## Supplementary material for "High-throughput functional analysis of IncRNA core promoters elucidatesrules governing tissue-specificity": all_fimo_map.deduped.bed (part 34 of 46)

```
chr4	157892546	157892561	SP2	12.9138	+
chr4	157892548	157892562	EGR1	16.2885	+
chr4	157892549	157892564	EGR3	5.44828	+
chr4	157892549	157892570	ZNF263	16.5714	-
chr4	157892552	157892563	E2F4	12.0862	-
chr4	157892554	157892565	KLF16	10.7241	+
chr4	157892554	157892564	Klf4	12.8367	-
chr4	157892554	157892564	KLF5	15.102	+
chr4	157892554	157892574	RREB1	10.0734	+
chr4	157892554	157892565	SP1	14.6923	+
chr4	157892554	157892569	SP2	17.3276	+
chr4	157892554	157892565	SP3	13.3252	+
chr4	157892554	157892566	SP8	11.4474	+
chr4	157892555	157892575	RREB1	19.0826	+
chr4	157892556	157892573	SP4	4.6	+
chr4	157892556	157892566	ZNF740	10.0734	+
chr4	157892557	157892577	RREB1	6.72477	+
chr4	157892558	157892569	Klf1	12.697	+
chr4	157892558	157892572	KLF14	9.55172	+
chr4	157892558	157892578	RREB1	8.97248	+
chr4	157892559	157892570	KLF16	16.2586	+
chr4	157892559	157892569	Klf4	16.051	-
chr4	157892559	157892569	KLF5	16.6735	+
chr4	157892559	157892579	RREB1	8.72477	+
chr4	157892559	157892570	SP1	17.0962	+
chr4	157892559	157892574	SP2	17.5862	+
chr4	157892559	157892570	SP3	14.6098	+
chr4	157892559	157892571	SP8	13.9342	+
chr4	157892561	157892572	SP3	10.7886	+
chr4	157892561	157892573	SP8	11	+
chr4	157892562	157892577	NR2C2	11.4	-
chr4	157892562	157892582	RREB1	14.0092	+
chr4	157892562	157892574	SP8	10.1579	+
chr4	157892563	157892579	EGR4	9.96364	+
chr4	157892563	157892577	GLIS2	7.80328	+
chr4	157892563	157892577	GLIS3	2.42424	+
chr4	157892563	157892573	ZNF740	14.4128	+
chr4	157892564	157892574	ZNF740	10.9174	+
chr4	157892565	157892575	ZNF740	10.9266	+
chr4	157892566	157892577	KLF16	14.6724	+
chr4	157892566	157892576	Klf4	12.7041	-
chr4	157892566	157892576	KLF5	14.7755	+
chr4	157892566	157892577	SP1	15.8462	+
chr4	157892566	157892581	SP2	11.8966	+
chr4	157892566	157892577	SP3	14.3659	+
chr4	157892568	157892580	ZBTB7B	9.89655	+
chr4	157892568	157892580	ZBTB7C	10.9032	+
chr4	157892571	157892584	TFAP2A(var.3)	10	+
chr4	157892571	157892584	TFAP2B(var.3)	11.1148	+
chr4	157892571	157892584	TFAP2C(var.3)	10.1724	+
chr4	157892571	157892586	Znf423	8.85393	+
chr4	157892572	157892585	TFAP2A(var.3)	10.2951	-
chr4	157892572	157892585	TFAP2B(var.3)	10.623	-
chr4	157892572	157892585	TFAP2C(var.3)	10.1552	-
chr4	157892576	157892591	SP2	15.6379	-
chr4	157892577	157892591	EGR1	16.1154	-
chr4	157892577	157892587	MZF1(var.2)	11.6263	+
chr4	157892577	157892594	SP4	4.14545	-
chr4	157892578	157892593	NR2C2	8.54286	+
chr4	157892579	157892591	SP8	13.4079	-
chr4	157892580	157892591	KLF16	14.3621	-
chr4	157892580	157892591	SP1	16.8654	-
chr4	157892580	157892591	SP3	13.5122	-
chr4	157892580	157892590	ZNF740	10.2385	-
chr4	157892581	157892591	KLF5	14.2041	-
chr4	157892581	157892591	ZNF740	10.1009	-
chr4	157892583	157892597	EGR1	10.0577	-
chr4	157892583	157892593	MZF1(var.2)	14.404	+
chr4	157893759	157893774	Nfe2l2	10.8182	+
chr4	157893770	157893785	Nr5a2	9.5	-
chr4	157893778	157893788	REL	12.7273	+
chr4	157893778	157893788	RELA	13.7449	+
chr4	157893815	157893824	THAP1	10.6579	+
chr4	157893819	157893830	Spz1	10.8364	-
chr4	157893822	157893836	ZIC1	6.48936	+
chr4	157893822	157893837	ZIC3	7.32857	+
chr4	157893822	157893837	ZIC4	10.8364	+
chr4	157893836	157893853	Foxj3	14.5844	-
chr4	157893836	157893853	Foxk1	17.2078	-
chr4	157893837	157893852	FOXA1	13.4082	+
chr4	157893838	157893853	FOXP1	12.4789	-
chr4	157893838	157893849	Foxq1	11.5918	+
chr4	157893839	157893851	FOXC2	15.2079	-
chr4	157893839	157893850	FOXP2	13.9545	-
chr4	157893839	157893848	SRY	12.3222	-
chr4	157893840	157893851	FOXB1	13.5769	-
chr4	157893840	157893851	FOXC1	13.72	-
chr4	157893840	157893848	FOXD1	13.33	-
chr4	157893840	157893848	FOXG1	13.7978	-
chr4	157893840	157893848	Foxj2	13.3226	-
chr4	157893840	157893848	FOXO3	14.3636	-
chr4	157893841	157893853	Foxa2	13.26	+
chr4	157893841	157893848	FOXD2	11.4237	-
chr4	157893841	157893848	FOXI1	12.9455	-
chr4	157893841	157893848	FOXL1	12	-
chr4	157893841	157893848	FOXO4	12.4364	-
chr4	157893841	157893848	FOXO6	12.9808	-
chr4	157893841	157893848	FOXP3	11.3611	-
chr4	157894557	157894569	MEF2B	6.23636	+
chr4	157894557	157894569	MEF2D	5.92727	+
chr4	157894571	157894586	FOXA1	10.7755	-
chr4	157894571	157894584	POU2F2	9.82759	-
chr4	157894585	157894602	NR1H2::RXRA	4.04494	-
chr4	157894587	157894602	HNF4G	10.5577	-
chr4	157894587	157894601	Nr2f6	11.8333	-
chr4	157894587	157894601	Rxra	5.57317	-
chr4	157894587	157894601	RXRB	4.01818	-
chr4	157894587	157894601	RXRG	2.78723	-
chr4	157894593	157894602	Nr2e1	13.1452	-
chr4	157894606	157894620	IRF7	7.75806	-
chr4	157913710	157913720	Sox3	13.3793	+
chr4	157913796	157913809	Lhx3	9.55446	-
chr4	157913798	157913809	PROP1	10.1194	+
chr4	157913814	157913824	EVX1	11.2075	+
chr4	157913814	157913824	EVX2	11.1	+
chr4	157913814	157913824	LHX6	12.1091	-
chr4	157913815	157913823	Lhx8	10.3636	-
chr4	157914350	157914363	HSF1	7.83607	-
chr4	157914350	157914363	HSF2	12.8	-
chr4	157914350	157914363	HSF4	10.6829	-
chr4	157914351	157914368	BCL6B	-18.0429	+
chr4	157914353	157914367	Bcl6	10.7097	+
chr4	157914353	157914364	STAT3	10.5918	+
chr4	157914354	157914365	STAT3	12.0408	+
chr4	157914357	157914370	NFKB1	1.85714	-
chr4	157914358	157914368	RELA	9.4898	+
chr4	157914359	157914369	REL	15.1111	-
chr4	157914359	157914369	RELA	16.9592	-
chr4	157914380	157914391	NFE2	6.61224	+
chr4	157914434	157914446	GLI2	12.7241	+
chr4	157914457	157914470	POU2F2	11.1379	+
chr4	157974053	157974068	HNF4G	16.0769	+
chr4	157974053	157974068	LEF1	10.2097	+
chr4	157974053	157974070	NR1H2::RXRA	0.41573	+
chr4	157974053	157974068	NR2C2	12.5143	+
chr4	157974053	157974065	Tcf7	10.6613	+
chr4	157974053	157974067	TCF7L2	12.4909	+
chr4	157974054	157974070	Hnf4a	14.3091	+
chr4	157974054	157974068	Nr2f6	10.6212	+
chr4	157974054	157974068	Rxra	9.73171	+
chr4	157974054	157974068	RXRB	8.98182	+
chr4	157974054	157974068	RXRG	9.7234	+
chr4	157974070	157974084	RORA(var.2)	6.65169	+
chr4	157974073	157974083	RORA	12.5281	+
chr4	157974074	157974085	ESRRB	8.2931	+
chr4	157974078	157974088	Mitf	10.6939	+
chr4	157974078	157974089	USF1	12.449	-
chr4	157974079	157974089	TFE3	11.1837	-
chr4	157974079	157974089	TFEB	12.4423	-
chr4	157974079	157974089	TFEC	12.7073	-
chr4	157974101	157974114	ZBTB18	17.2571	+
chr4	157974104	157974112	Bhlha15	11.918	+
chr4	157974109	157974129	PPARG	6.02222	-
chr4	157974120	157974134	RORA(var.2)	7.69663	-
chr4	157974145	157974157	GRHL1	11.0345	+
chr4	157974163	157974177	PLAG1	4.55102	-
chr4	157974169	157974179	ZNF740	11.3394	+
chr4	157974170	157974180	ZNF740	13.8349	+
chr4	157974171	157974182	KLF16	11.7241	+
chr4	157974171	157974186	NR2C2	8.61429	-
chr4	157974171	157974191	RREB1	12.2477	+
chr4	157974171	157974182	SP3	11.5528	+
chr4	157974171	157974183	SP8	13.1842	+
chr4	157974171	157974181	ZNF740	13.9541	+
chr4	157974172	157974182	ZNF740	18.1468	+
chr4	157974173	157974183	ZNF740	11.9541	+
chr4	157974174	157974194	RREB1	9.73394	+
chr4	157974176	157974196	RREB1	15.8807	+
chr4	157997267	157997283	GLIS1	-10.3462	+
chr4	157997278	157997289	NRF1	15.1091	-
chr4	157997282	157997294	HINFP	11.6212	+
chr4	157997297	157997308	NRF1	12.9818	+
chr4	157997321	157997332	NRF1	10.5636	+
chr4	157997323	157997339	EGR4	11.4727	-
chr4	157997324	157997339	EGR3	8.27586	-
chr4	157997326	157997337	EGR2	10.4655	-
chr4	157997326	157997337	NRF1	11.8909	-
chr4	157997340	157997353	Myod1	13.6735	-
chr4	157997342	157997353	Myog	14.1837	-
chr4	157997342	157997353	Tcf12	13.5306	-
chr4	157997343	157997353	Ascl2	13.7857	+
chr4	157997343	157997353	ID4	10.4426	+
chr4	157997343	157997356	Myod1	16.5918	+
chr4	157997343	157997354	Myog	13.0816	+
chr4	157997343	157997353	NHLH1	16.4138	+
chr4	157997343	157997354	Tcf12	12.3061	+
chr4	157997343	157997353	TCF4	11.5714	+
chr4	157997346	157997361	EGR3	6.74138	+
chr4	157997348	157997359	EGR2	9.03448	+
chr4	157997362	157997374	INSM1	9.04082	-
chr4	157997387	157997400	TFAP2A(var.3)	9.59016	+
chr4	157997388	157997398	FIGLA	11.1207	+
chr4	158140986	158141000	Bcl6	15.1774	-
chr4	158140986	158141000	Stat4	10.7414	-
chr4	158140988	158140999	Stat5a::Stat5b	11.898	+
chr4	158140989	158141000	STAT1	15.6727	+
chr4	158140989	158141000	STAT3	14.7551	+
chr4	158140989	158141003	Stat4	16.2414	+
chr4	158140990	158141001	Stat5a::Stat5b	15.0204	-
chr4	158141006	158141021	Nfe2l2	9.4697	+
chr4	158141026	158141038	Ddit3::Cebpa	13.0778	-
chr4	158141065	158141075	HMBOX1	11.7419	-
chr4	158141071	158141086	Bach1::Mafk	9.01316	+
chr4	158141073	158141091	MAFF	10.1556	+
chr4	158141074	158141089	MAFK	11	+
chr4	158141077	158141089	Mafb	11.5618	-
chr4	158141078	158141089	NRL	10.4808	-
chr4	158493657	158493674	Rhox11	10.6974	+
chr4	158493662	158493678	Hoxd3	11.6364	-
chr4	158493677	158493694	Ar	5.7931	+
chr4	158493682	158493694	HES5	2.22414	+
chr4	158493683	158493693	NEUROG2	9.45455	+
chr4	158493684	158493694	Myc	12.5273	+
chr4	158493716	158493729	Lhx3	11.2772	-
chr4	158493722	158493739	Foxk1	10.0649	+
chr4	158815322	158815343	IRF1	11.4839	+
chr4	158815324	158815339	PRDM1	12.6545	-
chr4	158815329	158815344	NR2C2	8.78571	-
chr4	158815330	158815345	PRDM1	11.6364	-
chr4	158815364	158815375	Crx	12.1379	-
chr4	158815369	158815383	Bcl6	12.129	+
chr4	158883567	158883574	MEIS1	10.3111	+
chr4	158883567	158883575	MEIS2	13.6393	+
chr4	158883567	158883575	MEIS3	12.0769	+
chr4	158883588	158883602	SPIC	10.8169	-
chr4	158883607	158883622	FOXP1	11.3099	-
chr4	158904676	158904689	SCRT2	8.39344	-
chr4	158904681	158904694	ATF4	15.9508	-
chr4	158904681	158904696	JUND(var.2)	11.8511	-
chr4	158904682	158904693	CEBPA	11.7959	+
chr4	158904682	158904695	JUN	13	-
chr4	158904695	158904710	Stat6	11.8793	+
chr4	158904697	158904712	MAF::NFE2	11.8361	-
chr4	158904701	158904716	Nfe2l2	10.5758	-
chr4	158904702	158904713	FOS	11.4468	+
chr4	158904703	158904714	FOSL2	9.63636	-
chr4	158904703	158904714	JUNB	10.4286	-
chr4	158904703	158904717	JUN(var.2)	12.7308	-
chr4	158904709	158904719	NFAT5	11.2097	+
chr4	158904728	158904746	TP73	7.92308	+
chr4	158904764	158904778	Mecom	7.7191	-
chr4	158904778	158904792	XBP1	9.67308	+
chr4	158913745	158913757	TAL1::TCF3	14.4494	+
chr4	158913745	158913759	Tcf21	9.25	-
chr4	158913745	158913758	ZBTB18	13.7571	+
chr4	158913747	158913757	Atoh1	11.1452	+
chr4	158913747	158913757	Neurog1	10.2418	+
chr4	158913747	158913757	NEUROG2	9.62121	+
chr4	158913747	158913757	OLIG1	9.67308	+
chr4	158913747	158913759	TAL1::TCF3	15.2247	-
chr4	158913748	158913756	Bhlha15	11.918	+
chr4	158913801	158913814	Hoxc9	12.3492	-
chr4	158913802	158913813	Hoxa9	10.9868	-
chr4	158913837	158913851	Bcl6	10.0806	-
chr4	158928218	158928232	Rxra	3.60976	+
chr4	158928218	158928232	RXRB	4.18182	+
chr4	158928218	158928232	RXRG	4.44681	+
chr4	158928238	158928248	HOXA13	11.0139	-
chr4	158928238	158928248	HOXB13	11.1273	-
chr4	158928238	158928249	HOXC13	11.371	-
chr4	158928238	158928248	HOXD13	11.2698	-
chr4	158928252	158928267	Pou5f1::Sox2	14.2742	+
chr4	158928255	158928271	Pou2f3	11.1707	+
chr4	158928257	158928269	POU3F1	11.2048	+
chr4	158928258	158928267	POU3F4	11.449	+
chr4	158928265	158928279	NFIC::TLX1	4.61224	-
chr4	158928266	158928280	NFIC::TLX1	11.7551	+
chr4	158928269	158928285	SOX8	-12.5455	-
chr4	158928283	158928294	HOXA10	10.4906	-
chr4	158928283	158928293	HOXA13	13.7778	-
chr4	158928283	158928293	HOXB13	13.2182	-
chr4	158928283	158928293	HOXD13	14.0794	-
chr4	158928304	158928318	NFIC::TLX1	6.59184	-
chr4	158928305	158928319	NFIC::TLX1	5.80612	+
chr4	158928307	158928317	Barhl1	9.5283	+
chr4	158928308	158928316	ISL2	11.3717	-
chr4	158928308	158928317	Nkx3-1	11.2727	-
chr4	158928308	158928317	NKX3-2	11.5962	-
chr4	158928309	158928324	MAF::NFE2	10.9016	-
chr4	158928312	158928327	Bach1::Mafk	9.10526	-
chr4	158928313	158928328	Nfe2l2	12.3939	-
chr4	158928323	158928340	Rhox11	14.6579	-
chr4	158942168	158942177	Nr2e1	11.5323	+
chr4	158942181	158942198	BCL6B	-18.1	-
chr4	158954614	158954626	Ddit3::Cebpa	13.9778	+
chr4	158954643	158954657	JUN(var.2)	10.4808	+
chr4	158954646	158954657	FOSL2	13.2182	+
chr4	158954646	158954657	JUNB	12.3878	+
chr4	158954647	158954658	FOS	13.9787	-
chr4	158954647	158954658	FOSL1	14.4545	-
chr4	158954647	158954658	JUND	15.1915	-
chr4	158954647	158954658	NFE2	17.0816	+
chr4	158954648	158954659	FOSL2	12.9091	-
chr4	158954648	158954657	JDP2	16.6034	+
chr4	158954648	158954659	JUNB	13.5306	-
chr4	158954648	158954662	JUN(var.2)	13.5962	-
chr4	158954649	158954660	BATF::JUN	15.4808	-
chr4	158954649	158954656	FOS::JUN	11.9703	+
chr4	158954660	158954670	Hand1::Tcf3	12.0787	+
chr4	158954670	158954683	SMAD2::SMAD3::SMAD4	11.459	+
chr4	158954688	158954702	SPI1	3.32727	-
chr4	159016278	159016291	NFKB1	1.32653	+
chr4	159016278	159016291	NFKB2	8.36364	-
chr4	159016279	159016292	NFKB1	0.77551	-
chr4	159016279	159016292	NFKB2	7.65152	-
chr4	159016286	159016297	KLF16	10.8103	+
chr4	159016286	159016296	Klf4	12.2755	-
chr4	159016286	159016296	KLF5	14.8367	+
chr4	159016286	159016297	SP1	14.2308	+
chr4	159016286	159016301	SP2	12.9655	+
chr4	159016286	159016297	SP3	11.1463	+
chr4	159016293	159016307	Stat4	15.2586	-
chr4	159016295	159016306	Stat5a::Stat5b	11.9388	+
chr4	159016296	159016310	Bcl6	13.4355	+
chr4	159016296	159016307	STAT1	11.9455	-
chr4	159016296	159016307	STAT3	11.102	+
chr4	159016297	159016308	Stat5a::Stat5b	13.3469	-
chr4	159016308	159016324	POU4F3	11.8268	-
chr4	159016310	159016324	POU4F1	10.2598	-
chr4	159016364	159016383	PAX5	10.5161	+
chr4	159016367	159016377	Ascl2	10.9571	-
chr4	159094133	159094144	Gata4	14.9655	-
chr4	159094134	159094145	Gata1	13.1429	-
chr4	159094134	159094148	GATA2	12.9636	-
chr4	159094136	159094144	GATA3	14.3273	+
chr4	159094136	159094144	GATA5	10.931	+
chr4	159094140	159094155	FOXA1	11.0612	-
chr4	159094149	159094160	Gata4	14.7586	-
chr4	159094150	159094161	Gata1	16.2653	-
chr4	159094150	159094164	GATA2	13.2545	-
chr4	159094152	159094160	GATA3	13.2909	+
chr4	159094152	159094160	GATA5	10.8448	+
chr4	159094173	159094185	Ddit3::Cebpa	11.4	+
chr4	159094177	159094189	Ddit3::Cebpa	10.9	-
chr4	159094185	159094201	Rarb	-1.74138	+
chr4	159094186	159094202	Rarg	2.10204	+
chr4	159094199	159094213	SPIC	12.6761	+
chr4	159094218	159094236	NFYA	8.69512	+
chr4	159094222	159094232	Gfi1	11.4024	-
chr4	159094224	159094232	Dux	12.1475	-
chr4	159094224	159094239	NFYB	12.5962	-
chr4	159094244	159094256	GRHL1	14.1207	+
chr4	159095614	159095624	RELA	10.5102	-
chr4	159095633	159095642	Nr2e1	12.4516	-
chr4	159095638	159095645	NFATC2	12.2022	+
chr4	159095670	159095683	ZBTB18	8.75714	+
chr4	159095697	159095713	ZNF143	0.448276	+
chr4	159095701	159095712	FOXH1	11.75	+
chr4	159095711	159095728	Alx1	11.7143	-
chr4	159095711	159095728	Alx4	12.6234	-
chr4	159095711	159095728	Arx	11.0476	+
chr4	159095711	159095727	Hoxb5	12.6104	-
chr4	159095712	159095729	Alx1	11.5195	+
chr4	159095712	159095729	Arx	11.7143	-
chr4	159095712	159095723	PHOX2A	12.98	+
chr4	159095712	159095723	Phox2b	12.5532	+
chr4	159095712	159095723	PROP1	13.2687	+
chr4	159095713	159095730	Hoxd8	10.6548	+
chr4	159095714	159095724	POU6F2	12.1273	+
chr4	159095715	159095725	EMX1	10.2301	-
chr4	159095715	159095725	GSX1	10	+
chr4	159095715	159095725	GSX2	9.84906	+
chr4	159095715	159095725	LHX2	12.5556	+
chr4	159095715	159095725	LHX6	12.8727	+
chr4	159095715	159095725	MEOX1	10.8909	+
chr4	159095715	159095725	MEOX2	10.0792	+
chr4	159095715	159095726	mix-a	13.6825	-
chr4	159095715	159095725	MNX1	10.5075	+
chr4	159095715	159095725	NOTO	10.86	+
chr4	159095715	159095725	POU6F1	13.3401	-
chr4	159095715	159095725	RAX	11.3051	+
chr4	159095716	159095727	Arid3b	13.4762	-
chr4	159095716	159095724	ISX	11.4407	+
chr4	159095716	159095724	LBX1	12.3968	-
chr4	159095716	159095724	Lhx4	10.8	+
chr4	159095716	159095724	Lhx8	10.4182	+
chr4	159095716	159095724	LHX9	10.1525	+
chr4	159095716	159095724	LMX1A	10.7638	+
chr4	159095716	159095724	LMX1B	9.94737	+
chr4	159095716	159095724	NKX6-1	11.3898	+
chr4	159095716	159095724	NKX6-2	10.14	+
chr4	159095716	159095724	PAX4	11.1791	+
chr4	159095716	159095724	PRRX1	10.76	+
chr4	159095716	159095724	RAX2	10.1239	+
chr4	159095716	159095724	SHOX	10.1782	-
chr4	159095716	159095724	Shox2	11	+
chr4	159095716	159095724	UNCX	10.1858	+
chr4	159095716	159095724	VSX1	10.5276	+
chr4	159095716	159095724	VSX2	11.2756	+
chr4	159095723	159095735	Foxd3	12.2174	+
chr4	159101699	159101710	ESRRB	7.60345	+
chr4	159101700	159101716	Rarb	-1.48276	+
chr4	159101701	159101719	RARA	-3.19697	+
chr4	159101701	159101717	Rarg	3.42857	+
chr4	159101724	159101742	KLF13	7.84483	+
chr4	159101725	159101739	KLF14	8.36207	+
chr4	159101728	159101743	TBP	13.3056	-
chr4	159101738	159101753	LEF1	7.8871	-
chr4	159101748	159101763	Pparg::Rxra	12.7658	+
chr4	159101754	159101767	NR2F1	11.6531	+
chr4	159101756	159101764	NR4A2	12.3131	+
chr4	159101759	159101769	SREBF1	10.9512	+
chr4	159101760	159101777	Hmx2	10.4079	+
chr4	159101760	159101777	Hmx3	10.2805	+
chr4	159101764	159101772	Dlx4	10.0531	+
chr4	159101792	159101801	THAP1	9.82895	-
chr4	159101795	159101807	PKNOX1	4.5102	+
chr4	159103932	159103945	Myod1	12.7347	-
chr4	159103934	159103945	Myog	13.7551	-
chr4	159103934	159103945	Tcf12	13.5102	-
chr4	159103935	159103945	Ascl2	14.4714	+
chr4	159103935	159103948	Myod1	14.7959	+
chr4	159103935	159103946	Myog	13.8776	+
chr4	159103935	159103945	NHLH1	17.1379	+
chr4	159103935	159103946	Tcf12	13.3061	+
chr4	159103935	159103945	TCF3	11.4231	-
chr4	159103935	159103945	TCF4	11.449	+
chr4	159103938	159103948	Ascl2	10.4857	+
chr4	159103942	159103950	MEIS2	11.8033	-
chr4	159103942	159103950	MEIS3	11.4231	-
chr4	159103965	159103976	TFAP2A	10.7818	+
chr4	159103983	159103991	Atf1	11.5246	-
chr4	159103986	159103997	Gabpa	13.082	-
chr4	159103987	159103998	ELK4	13.3455	+
chr4	159103988	159104000	ELF1	8.16364	-
chr4	159103988	159104000	ELF4	9.32787	-
chr4	159103988	159103998	ELK1	10.4894	-
chr4	159103988	159103998	ELK3	11.7586	-
chr4	159103988	159103998	ERF	13.9714	-
chr4	159103988	159103998	ERG	12.9273	-
chr4	159103988	159103998	ETS1	13.3448	-
chr4	159103988	159103998	ETV1	11.4909	-
chr4	159103988	159103999	ETV2	11.0328	-
chr4	159103988	159103998	ETV3	12	-
chr4	159103988	159103998	ETV4	11.431	-
chr4	159103988	159103998	ETV6	13.1154	-
chr4	159103988	159103998	FEV	12.2308	-
chr4	159103988	159103998	FLI1	12.7234	-
chr4	159104025	159104036	Gabpa	11.7213	-
chr4	159104026	159104037	ELK4	12.7818	+
chr4	159104027	159104039	EHF	10.2295	-
chr4	159104027	159104039	ELF1	12.6909	-
chr4	159104027	159104037	ERG	10.9818	-
chr4	159104027	159104037	ETV3	10.7183	-
chr4	159104027	159104037	FLI1	10.4681	-
chr4	159112887	159112906	Nr1h3::Rxra	10.6774	+
chr4	159112891	159112910	Nr1h3::Rxra	11	-
chr4	159112892	159112900	Pitx1	11.0182	-
chr4	159112892	159112901	PITX3	10.9038	-
chr4	159112897	159112912	Nr5a2	10.9828	+
chr4	159112901	159112911	Esrrg	10.4286	+
chr4	159112942	159112959	RARA::RXRA	9.10204	+
chr4	159112946	159112954	Sox2	13.377	-
chr4	159113002	159113013	RUNX1	11.4483	-
chr4	159122669	159122685	ZNF143	2.34483	-
chr4	159122705	159122720	Nr5a2	11.5172	+
chr4	159122756	159122766	RELA	8.56122	+
chr4	159122758	159122768	TEAD1	11.9032	+
chr4	159122758	159122768	TEAD4	12.3871	+
chr4	159122759	159122767	TEAD3	13.2041	+
chr4	159236395	159236412	Rarb(var.2)	-1.18182	-
chr4	159236406	159236416	Myb	14.2623	+
chr4	159236410	159236417	MEIS1	10.3111	-
chr4	159236411	159236425	NFIC::TLX1	9.95918	+
chr4	159236444	159236454	TEAD1	11.7903	+
chr4	159236444	159236454	TEAD4	11.6774	+
chr4	159236445	159236453	TEAD3	13.2041	+
chr4	159236447	159236458	STAT3	13.0204	-
chr4	159236461	159236472	RUNX1	11.0172	-
chr4	159236463	159236477	Mecom	7.68539	+
chr4	159236467	159236479	Tcf7	9.87097	+
chr4	159236493	159236500	Nr2e3	12.8571	+
chr4	159430830	159430841	Klf1	13.5152	+
chr4	159430830	159430845	Klf12	10.8361	+
chr4	159430893	159430903	POU6F2	11.9273	+
chr4	159430903	159430914	Gfi1b	11.8621	-
chr4	159430920	159430938	NFYA	10.8902	-
chr4	159430927	159430948	REST	4.45918	+
chr4	159430936	159430948	GRHL1	13.2586	+
chr4	159430937	159430947	TFCP2	13.5909	+
chr4	159593215	159593229	GLIS2	8.09836	+
chr4	159593215	159593229	GLIS3	12.303	+
chr4	159593218	159593234	ZNF143	1.84483	+
chr4	159593221	159593232	ELK4	11.4909	-
chr4	159593237	159593254	SP4	6.16364	+
chr4	159593240	159593255	SP2	15.5172	+
chr4	159593241	159593260	CTCF	9.2623	-
chr4	159593264	159593274	Hes1	10.7552	-
chr4	159593264	159593275	NRF1	12.9091	-
chr4	159593264	159593274	Tcfl5	9.87903	-
chr4	159593288	159593300	HINFP	10.2273	-
chr4	159593307	159593318	RUNX1	11.569	+
chr4	159593313	159593328	MYBL2	9.04918	+
chr4	159644527	159644543	GLIS1	-5.36538	+
chr4	159644551	159644561	ERF	12.0429	-
chr4	159644551	159644561	ETV3	11.5775	-
chr4	159644551	159644561	ETV6	12.0769	-
chr4	159644563	159644577	SPI1	2.54545	+
chr4	159644563	159644577	SPIC	10.831	+
chr4	159644565	159644577	EHF	9.52459	+
chr4	159644565	159644577	ELF1	12.1273	+
chr4	159644565	159644577	ELF4	10.4918	+
chr4	159644566	159644577	ELF5	11.9273	+
chr4	159644566	159644577	ETV2	14.0164	+
chr4	159644566	159644577	SPDEF	11.5091	+
chr4	159644567	159644577	ELK1	13.8085	+
chr4	159644567	159644577	ELK3	13.3103	+
chr4	159644567	159644578	ELK4	13.6909	-
chr4	159644567	159644577	ERF	13.5286	+
chr4	159644567	159644577	ERG	14.2182	+
chr4	159644567	159644577	ETS1	13.6724	+
chr4	159644567	159644577	ETV1	13.4182	+
chr4	159644567	159644577	ETV3	13.1268	+
chr4	159644567	159644577	ETV4	12.9483	+
chr4	159644567	159644577	ETV5	13.0182	+
chr4	159644567	159644577	FEV	13.6346	+
chr4	159644567	159644577	FLI1	14.4681	+
chr4	159644568	159644579	Gabpa	12.6393	+
chr4	159644577	159644587	SREBF1	11.2927	-
chr4	159644577	159644587	SREBF2	12.7753	+
chr4	159644582	159644593	Gabpa	14.2623	-
chr4	159644583	159644596	ELF3	10.4138	-
chr4	159644583	159644594	ELK4	14.7091	+
chr4	159644584	159644596	EHF	10.9836	-
chr4	159644584	159644596	ELF1	11.9818	-
chr4	159644584	159644596	ELF4	10.9508	-
chr4	159644584	159644595	ELF5	11.7818	-
chr4	159644584	159644594	ELK1	14.8298	-
chr4	159644584	159644594	ELK3	13.8621	-
chr4	159644584	159644594	ERF	13.2143	-
chr4	159644584	159644594	ERG	13.3091	-
chr4	159644584	159644594	ETS1	13.069	-
chr4	159644584	159644594	ETV1	12.9273	-
chr4	159644584	159644594	ETV3	13.3803	-
chr4	159644584	159644594	ETV4	12.8793	-
chr4	159644584	159644594	ETV5	12.7818	-
chr4	159644584	159644594	ETV6	11.5577	-
chr4	159644584	159644594	FEV	13.4038	-
chr4	159644584	159644594	FLI1	12.9362	-
chr4	159644597	159644616	PAX5	10.6935	-
chr4	159644597	159644612	SP2	15.6724	+
chr4	159644600	159644615	EGR3	5.77586	+
chr4	159644603	159644614	E2F4	10.8448	-
chr4	159644604	159644618	ZIC1	7.17021	+
chr4	159690138	159690150	PKNOX1	2.30612	-
chr4	159690138	159690150	PKNOX2	1.68852	+
chr4	159690140	159690150	Myb	12.3934	+
chr4	159690150	159690161	E2F4	11.8966	+
chr4	159690155	159690169	EGR1	12.8846	-
chr4	159690166	159690177	NRF1	9.94545	-
chr4	159690177	159690188	USF1	10.9592	-
chr4	159690178	159690189	USF1	12.5714	+
chr4	159690192	159690203	TFAP2A	12.1273	-
chr4	159690192	159690203	TFAP2B(var.2)	12.4364	-
chr4	159690192	159690203	TFAP2C(var.2)	11.6923	-
chr4	159690234	159690249	Klf12	8.39344	+
chr4	159690238	159690253	EGR3	5.93103	+
chr4	159690255	159690266	NRF1	9.63636	-
chr4	159690258	159690269	NRF1	12.0545	+
chr4	159959837	159959856	Nr1h3::Rxra	10.6774	-
chr4	159959912	159959932	RREB1	7.00917	-
chr4	159959915	159959935	RREB1	7.45872	-
chr4	159959918	159959934	EGR4	11	-
chr4	159959919	159959934	EGR3	5.17241	-
chr4	159959919	159959939	RREB1	8.09174	-
chr4	159959941	159959956	HNF4G	11.25	+
chr4	159959941	159959956	Pparg::Rxra	11.8018	+
chr4	160025152	160025167	EGR3	9.27586	+
chr4	160025152	160025168	EGR4	10.5273	+
chr4	160025156	160025170	GLIS2	16.0656	+
chr4	160025156	160025170	ZIC1	11.4894	+
chr4	160025156	160025171	ZIC3	12.4429	+
chr4	160025156	160025171	ZIC4	16.0545	+
chr4	160025156	160025166	ZNF740	12.8073	+
chr4	160025157	160025168	E2F4	9.94828	-
chr4	160025158	160025171	TFAP2A(var.3)	13.2295	-
chr4	160025158	160025171	TFAP2B(var.3)	12.623	+
chr4	160025158	160025171	TFAP2C(var.3)	12.8103	-
chr4	160025159	160025173	PLAG1	15.9184	-
chr4	160025159	160025171	TFAP2A(var.2)	12.9091	+
chr4	160025159	160025171	TFAP2B	10.9091	+
chr4	160025159	160025171	TFAP2C	10.949	+
chr4	160025159	160025174	ZBTB33	11.5909	+
chr4	160025172	160025183	NRF1	13.4182	-
chr4	160025173	160025187	EGR1	16.3462	+
chr4	160025174	160025189	EGR3	5.24138	+
chr4	160025176	160025190	EGR1	15.6923	+
chr4	160025177	160025192	EGR3	7.56897	+
chr4	160025179	160025190	EGR2	9.06897	+
chr4	160025195	160025205	LHX6	12.0727	-
chr4	160025196	160025204	Lhx8	10.3636	-
chr4	160025204	160025220	EGR4	10.7273	-
chr4	160025205	160025220	EGR3	5.27586	-
chr4	160025207	160025218	NRF1	9.25455	-
chr4	160025208	160025224	EGR4	11.2364	-
chr4	160025209	160025224	EGR3	5.86207	-
chr4	160025211	160025222	NRF1	9.25455	-
chr4	160025215	160025226	NRF1	12.5273	-
chr4	160025261	160025279	EWSR1-FLI1	-7.78947	+
chr4	160025266	160025287	REST	6.87755	-
chr4	160424593	160424608	Pou5f1::Sox2	14.3952	+
chr4	160424597	160424610	POU3F3	10.34	+
chr4	160424603	160424614	Crx	11.0862	-
chr4	160424607	160424618	FOXP2	12.197	-
chr4	160424617	160424625	Sox2	12.8852	+
chr4	160424617	160424627	Sox3	13.3793	+
chr4	160424662	160424674	TEF	12.7091	-
chr4	160424696	160424711	PRDM1	10.2364	-
chr4	160425709	160425724	PRDM1	10.2364	-
chr4	160425779	160425788	Nr2e1	13.1452	+
chr4	160425783	160425793	NKX2-3	11.9231	-
chr4	160425783	160425792	NKX2-8	11.9615	-
chr4	160425786	160425802	Rarg	-3.5102	+
chr4	160425800	160425814	PLAG1	4.44898	-
chr4	160425816	160425826	NFAT5	11.2097	-
chr4	160519886	160519897	Esrra	12.1455	+
chr4	160519890	160519907	RARA(var.2)	2.39344	+
chr4	160519891	160519907	Pou2f3	11.122	+
chr4	160519892	160519906	POU1F1	11.6897	+
chr4	160519892	160519905	POU3F3	11.07	+
chr4	160519893	160519905	POU3F1	11.7952	+
chr4	160519893	160519905	POU3F2	12.2903	+
chr4	160519895	160519911	Hoxd3	11.2987	-
chr4	160519897	160519907	HOXB2	9.67925	-
chr4	160519897	160519907	HOXB3	9.86	-
chr4	160519898	160519906	VAX2	10.063	+
chr4	160519902	160519917	LEF1	8.67742	+
chr4	160519927	160519941	MTF1	9.93902	-
chr4	160519937	160519952	FOXP1	11.3099	+
chr4	160519938	160519953	FOXP1	11.5775	+
chr4	160519961	160519978	Ar	17.3276	-
chr4	160519961	160519978	NR3C1	16.2041	+
chr4	160519961	160519978	NR3C2	17.4681	-
chr4	160519964	160519974	Neurog1	10.8022	-
chr4	160519964	160519974	OLIG2	11.3621	+
chr4	160519964	160519974	OLIG3	11.7414	-
chr4	160519972	160519981	HIC2	12.0545	+
chr4	160521598	160521614	SOX8	-8.68182	-
chr4	160521645	160521657	Foxd3	10.8804	-
chr4	160521675	160521688	ATF4	9.16393	-
chr4	160521687	160521708	IRF1	10.5806	+
chr4	160521692	160521707	FOXP1	11.5775	-
chr4	160521702	160521717	FOXP1	11.3099	-
chr4	160552605	160552619	POU1F1	10.1034	-
chr4	160552605	160552618	POU2F2	14.1207	+
chr4	160552606	160552617	FOXB1	11.0192	-
chr4	160552606	160552617	FOXC1	11.2	-
chr4	160552606	160552618	POU3F1	11.8072	-
chr4	160552606	160552618	POU3F2	10.7742	-
chr4	160552606	160552619	POU3F3	12.64	-
chr4	160552607	160552619	POU2F1	11.87	-
chr4	160552608	160552617	POU3F4	12.0102	-
chr4	160552608	160552617	POU5F1B	11.6106	-
chr4	160552621	160552636	Nr5a2	9.39655	+
chr4	160552625	160552636	ESRRB	8.27586	+
chr4	160552644	160552656	POU2F1	11.23	+
chr4	160552645	160552657	POU3F1	11.0602	+
chr4	160552655	160552666	HOXC13	10.3871	+
chr4	160605693	160605704	TBX20	10.0909	-
chr4	160605698	160605708	TEAD1	13.2419	+
chr4	160605698	160605708	TEAD4	12.7419	+
chr4	160605699	160605707	TEAD3	12.551	+
chr4	160605728	160605746	MAFF	10.2889	-
chr4	160605730	160605745	MAFK	11.0667	-
chr4	160605738	160605753	Sox1	10.8276	-
chr4	160605738	160605747	Sox17	12.1798	-
chr4	160605738	160605753	SOX21	2.02041	-
chr4	160605769	160605779	HOXC10	11.2182	-
chr4	160605778	160605792	NFIC::TLX1	8.7449	-
chr4	160605785	160605797	YY1	10.5	-
chr4	160654044	160654059	MEF2C	11.2373	-
chr4	160654068	160654078	TFCP2	11.8636	-
chr4	160654079	160654093	SPIC	13.4085	+
chr4	160654136	160654146	REL	13.8283	+
chr4	160654136	160654146	RELA	14.8163	+
chr4	160673959	160673971	PROX1	10.2	+
chr4	160673967	160673977	HMBOX1	12.6613	+
chr4	160673971	160673981	NKX2-3	13.2115	-
chr4	160673972	160673980	ISL2	10.7788	-
chr4	160673972	160673981	Nkx3-1	13.4364	-
chr4	160673972	160673981	NKX3-2	12.8654	-
chr4	160673980	160673996	Vdr	4.4918	+
chr4	160673993	160674005	INSM1	11.6224	+
chr4	160673997	160674008	Crx	11.0172	+
chr4	160674010	160674025	MEF2C	13.2881	-
chr4	160674011	160674023	MEF2A	10.1129	-
chr4	160674011	160674023	MEF2D	6.70909	-
chr4	160699001	160699018	Dmbx1	12.7237	-
chr4	160699005	160699016	Crx	13.931	-
chr4	160699029	160699046	SP4	5.2	+
chr4	160699031	160699045	KLF14	7.7931	+
chr4	160699032	160699049	SP4	2.49091	+
chr4	160699034	160699045	Klf1	10.0606	+
chr4	160699035	160699055	RREB1	7.50459	+
chr4	160699036	160699052	EGR4	11.6182	+
chr4	160699037	160699048	E2F6	15.2586	-
chr4	160699039	160699053	EGR1	16.5192	+
chr4	160699041	160699052	E2F6	10.5	-
chr4	160699044	160699055	Klf1	10.2576	+
chr4	160699044	160699058	KLF14	9.39655	+
chr4	160699045	160699056	KLF16	13.6897	+
chr4	160699045	160699056	SP3	14.4634	+
chr4	160699045	160699057	SP8	15.0658	+
chr4	160699051	160699062	Gabpa	13.3607	-
chr4	160699052	160699065	ELF3	11.569	-
chr4	160699052	160699063	ELK4	14.5091	+
chr4	160699053	160699065	EHF	12.2459	-
chr4	160699053	160699065	ELF1	11.1818	-
chr4	160699053	160699065	ELF4	12.2787	-
chr4	160699053	160699064	ELF5	13.4	-
chr4	160699053	160699063	ELK1	10.4894	-
chr4	160699053	160699063	ELK3	11.7586	-
chr4	160699053	160699063	ERF	13.9714	-
chr4	160699053	160699063	ERG	12.9273	-
chr4	160699053	160699063	ETS1	13.3448	-
chr4	160699053	160699063	ETV1	11.4909	-
chr4	160699053	160699064	ETV2	12.9836	-
chr4	160699053	160699063	ETV3	12	-
chr4	160699053	160699063	ETV4	11.431	-
chr4	160699053	160699063	ETV6	13.1154	-
chr4	160699053	160699063	FEV	12.2308	-
chr4	160699053	160699063	FLI1	12.7234	-
chr4	160699053	160699064	SPDEF	9.67273	-
chr4	160699053	160699067	SPI1	9.92727	-
chr4	160699053	160699067	SPIC	12.0423	-
chr4	160760545	160760561	ZNF143	11.5172	-
chr4	160760567	160760577	MNX1	10.3433	-
chr4	160760568	160760576	LBX1	11.2698	+
chr4	160760568	160760576	VAX1	10.1361	-
chr4	160760568	160760576	VSX1	11.0315	-
chr4	160760568	160760576	VSX2	11.5039	-
chr4	160760600	160760612	Foxd3	11.8152	+
chr4	160760639	160760649	Sox6	13.0286	-
chr4	160760640	160760649	SOX9	10.9024	-
chr4	160760649	160760663	Bcl6	13.0484	-
chr4	160892998	160893009	PROP1	9.8806	-
chr4	160893034	160893042	OTX2	11.2766	+
chr4	160893070	160893079	LIN54	11.3333	-
chr4	160893110	160893123	Hoxc9	12.1111	+
chr4	161240131	161240143	Tcf7	9.03226	+
chr4	161240154	161240170	POU4F3	10.2992	-
chr4	161240154	161240164	TEAD4	11	+
chr4	161240155	161240163	TEAD3	12.3265	+
chr4	161240156	161240170	POU4F1	10.8346	-
chr4	161240165	161240180	NFYB	10.6923	-
chr4	161240169	161240183	NFIC::TLX1	14.4694	-
chr4	161240170	161240184	NFIC::TLX1	6.08163	+
chr4	161240175	161240194	CTCF	9.14754	-
chr4	161240178	161240193	SCRT1	6.22951	-
chr4	161240179	161240194	Znf423	6.13483	-
chr4	161240180	161240193	SCRT2	8.78689	-
chr4	161240233	161240247	ZIC1	8.08511	+
chr4	161240233	161240248	ZIC3	10.6	+
chr4	161240233	161240248	ZIC4	11.4727	+
chr4	161240240	161240251	CEBPA	13.1837	-
chr4	161769745	161769763	MAFF	10.2	-
chr4	161769759	161769773	Bcl6	13.8387	+
chr4	161769807	161769826	Nr1h3::Rxra	10.5484	-
chr4	161769819	161769836	ESR1	-0.030303	-
chr4	162943826	162943841	PRDM1	14.0545	-
chr4	162943843	162943859	Pou2f3	14.8537	+
chr4	162943844	162943858	POU1F1	12.4655	+
chr4	162943844	162943856	POU2F1	12.78	+
chr4	162943844	162943857	POU3F3	13.44	+
chr4	162943845	162943858	POU2F2	15.1552	-
chr4	162943845	162943857	POU3F1	13.3976	+
chr4	162943845	162943857	POU3F2	13.7742	+
chr4	162943846	162943855	POU3F4	10.8571	+
chr4	162943846	162943855	POU5F1B	12.3186	+
chr4	162943851	162943862	NFIL3	11.3434	-
chr4	162943852	162943865	ATF4	10.9508	-
chr4	162943852	162943864	Creb5	9.69091	+
chr4	162943852	162943864	JDP2(var.2)	7.61224	+
chr4	162943852	162943867	JUND(var.2)	12.8936	-
chr4	162943853	162943866	JUN	14.551	-
chr4	162943874	162943884	GSC	12.8113	+
chr4	162943874	162943884	GSC2	12.4068	+
chr4	162943874	162943883	PITX3	12.7885	+
chr4	162943875	162943886	Crx	10.9138	-
chr4	162943875	162943883	OTX1	11.3617	+
chr4	162943875	162943883	OTX2	11.8511	+
chr4	162943875	162943883	Pitx1	12.1455	+
chr4	162943875	162943883	RHOXF1	9.98077	+
chr4	162943891	162943908	BCL6B	-16.4714	-
chr4	162943892	162943904	INSM1	10.3878	-
chr4	162943918	162943933	Nr2f6(var.2)	-5.1	+
chr4	162943930	162943949	Nr1h3::Rxra	13.5645	-
chr4	162943940	162943950	Esrrg	11.0612	+
chr4	163085098	163085119	REST	17.7041	+
chr4	163085121	163085136	PRDM1	12.1273	-
chr4	163085189	163085199	Ascl2	11.9	+
chr4	163085195	163085206	Nkx2-5(var.2)	14.0364	+
chr4	163085201	163085216	Znf423	10.1798	-
chr4	163085207	163085220	NFKB1	10.6122	+
chr4	163085207	163085220	NFKB2	14.0758	-
chr4	163085207	163085227	PPARG	7.12222	-
chr4	163085211	163085228	SP4	13.4909	+
chr4	163085213	163085224	Klf1	11.0152	+
chr4	163085213	163085228	Klf12	10.9508	+
chr4	163085213	163085227	KLF14	15.7759	+
chr4	163085214	163085228	EGR1	20.0769	+
chr4	163085214	163085225	KLF16	18.2414	+
chr4	163085214	163085224	Klf4	16.1837	-
chr4	163085214	163085224	KLF5	17	+
chr4	163085214	163085225	SP1	19.1538	+
chr4	163085214	163085229	SP2	18.6897	+
chr4	163085214	163085225	SP3	15.9837	+
chr4	163085214	163085226	SP8	15.9211	+
chr4	163085215	163085230	EGR3	10.8276	+
chr4	163085215	163085231	EGR4	11.6545	+
chr4	163085228	163085241	ATF4	9.2623	+
chr4	163085228	163085242	ATF7	7.75714	+
chr4	163085229	163085241	Creb5	11.6364	+
chr4	163085229	163085239	Crem	12.5246	+
chr4	163085229	163085241	JDP2(var.2)	8.87755	+
chr4	163085231	163085239	CREB1	11.4775	+
chr4	163085231	163085239	GMEB2	11.5571	+
chr4	163085231	163085242	NFIL3	10.4747	+
chr4	163661551	163661569	TP53	9.06122	-
chr4	163661551	163661569	TP63	1.10345	+
chr4	163661551	163661569	TP73	10.6154	+
chr4	163661566	163661576	NKX2-3	11.5577	+
chr4	163661573	163661588	NFYB	12.5	+
chr4	163661576	163661594	NFYA	14.7927	-
chr4	163661579	163661589	EN2	10.4746	+
chr4	163661579	163661594	MAFK	10.5111	+
chr4	163661580	163661588	Dux	12.1475	+
chr4	163661583	163661594	NRL	10.6538	-
chr4	163661584	163661597	ZBTB18	9.07143	+
chr4	163661590	163661604	EGR1	13.4808	-
chr4	163661590	163661601	GCM1	10.1429	+
chr4	163661590	163661600	GCM2	11.3115	+
chr4	163661590	163661605	Klf12	13.0656	-
chr4	163661590	163661607	SP4	12.5455	-
chr4	163661591	163661605	KLF14	11	-
chr4	163661592	163661604	SP8	12.8421	-
chr4	163661593	163661604	KLF16	14.5517	-
chr4	163661593	163661604	SP3	14.2602	-
chr4	163661593	163661603	ZNF740	11.1101	-
chr4	163661594	163661605	Klf1	16.8182	-
chr4	163661594	163661604	Klf4	16.5612	+
chr4	163661594	163661604	KLF5	15.8776	-
chr4	163661602	163661613	Gata4	12.9138	-
chr4	163661603	163661614	Gata1	13.2857	-
chr4	163661603	163661617	GATA2	10.8727	-
chr4	163661604	163661618	Mecom	8.73034	+
chr4	163661605	163661613	GATA3	14.3273	+
chr4	163661605	163661613	GATA5	10.931	+
chr4	163661626	163661635	THAP1	10.6053	+
chr4	163661678	163661688	Sox3	13.2069	+
chr4	163661678	163661688	Sox6	12.7286	+
chr4	163760182	163760201	CTCF	8.14754	-
chr4	163760229	163760244	FOXP1	11.3099	+
chr4	163760257	163760269	Mafb	12.5281	+
chr4	163760257	163760272	MAFK	11.2222	-
chr4	163760257	163760268	NRL	11.6346	+
chr4	163760257	163760271	POU1F1	9.91379	+
chr4	163760257	163760269	POU2F1	12.09	+
chr4	163760257	163760270	POU3F3	10.22	+
chr4	164087994	164088005	E2F4	13.1897	-
chr4	164087994	164088005	E2F6	12.5517	-
chr4	164088002	164088018	RFX3	8.63636	-
chr4	164088002	164088018	RFX4	10.4394	+
chr4	164088002	164088018	RFX5	8.34483	+
chr4	164088003	164088017	Rfx1	11.0345	-
chr4	164088034	164088051	SP4	16.2182	+
chr4	164088035	164088053	KLF13	11.8276	+
chr4	164088036	164088047	Klf1	10.2727	+
chr4	164088036	164088051	Klf12	8.22951	+
chr4	164088036	164088050	KLF14	15.431	+
chr4	164088037	164088051	EGR1	16.1154	+
chr4	164088037	164088048	KLF16	18.1552	+
chr4	164088037	164088048	SP3	14.9837	+
chr4	164088038	164088053	EGR3	15.931	+
chr4	164088038	164088054	EGR4	17.2545	+
chr4	164088040	164088051	EGR2	13.0345	+
chr4	164088041	164088052	E2F4	9.93103	-
chr4	164088044	164088055	YY2	13.4848	+
chr4	164088045	164088060	CENPB	10.0962	+
chr4	164088052	164088066	Pax6	10.2556	+
chr4	164088080	164088090	Crem	11.918	+
chr4	164088081	164088089	Atf1	13.082	+
chr4	164088107	164088122	ZBTB33	12.5	-
chr4	164088110	164088125	ZBTB33	11.6818	+
chr4	164088111	164088127	EGR4	11.0364	-
chr4	164088112	164088127	EGR3	9.08621	-
chr4	164088114	164088125	EGR2	9.63793	-
chr4	164264972	164264984	ZBTB7B	14.0517	-
chr4	164264972	164264984	ZBTB7C	13.1452	-
chr4	164264973	164264985	ZBTB7A	12.4286	-
chr4	164264974	164264987	NFKB1	1.87755	+
chr4	164264975	164264987	HINFP	10.0758	+
chr4	164264978	164264989	Stat5a::Stat5b	10.8776	+
chr4	164264990	164265000	Arntl	14.3934	+
chr4	164264990	164265000	Mitf	12.0204	+
chr4	164264990	164265001	USF1	13	-
chr4	164264990	164265001	USF2	12.898	-
chr4	164264991	164265001	BHLHE40	13.1538	-
chr4	164264991	164265001	BHLHE41	11.1346	-
chr4	164264991	164265000	Creb3l2	13.3596	+
chr4	164264991	164265001	HEY1	11.6	-
chr4	164264991	164265001	HEY2	12.1379	+
chr4	164264991	164265001	MAX	12.9423	-
chr4	164264991	164265002	MAX::MYC	10.3878	-
chr4	164264991	164265001	MLX	13.2286	+
chr4	164264991	164265001	MLXIPL	14.1061	+
chr4	164264991	164265001	MNT	12.8788	-
chr4	164264991	164265001	Srebf1(var.2)	14.6034	-
chr4	164264991	164265001	SREBF2(var.2)	14.6545	-
chr4	164264991	164265001	TFE3	13.3673	-
chr4	164264991	164265001	TFEB	13.9808	-
chr4	164264991	164265001	TFEC	13.1951	-
chr4	164264991	164265002	USF1	10.7143	+
chr4	164264992	164265000	Id2	13.2131	-
chr4	164264992	164265000	Mlxip	13.1311	+
chr4	164265008	164265023	MYBL2	14.2623	+
chr4	164265015	164265030	NR2C2	9.12857	-
chr4	164265015	164265032	SP4	13.1455	+
chr4	164265017	164265031	KLF14	12.0172	+
chr4	164265018	164265032	EGR1	19.4615	+
chr4	164265018	164265029	KLF16	16.6552	+
chr4	164265018	164265028	Klf4	12.8367	-
chr4	164265018	164265028	KLF5	15.102	+
chr4	164265018	164265029	SP1	17.9038	+
chr4	164265018	164265033	SP2	17.1034	+
chr4	164265018	164265029	SP3	15.7398	+
chr4	164265018	164265030	SP8	15.7895	+
chr4	164265019	164265034	EGR3	10.2586	+
chr4	164265021	164265032	EGR2	8.87931	+
chr4	164265024	164265039	Pparg::Rxra	11.1261	-
chr4	164265025	164265039	PLAG1	8.93878	-
chr4	164265032	164265046	EGR1	15.5769	+
chr4	164265035	164265049	EGR1	14.7115	+
chr4	164265036	164265055	CTCF	11.0328	-
chr4	164265055	164265066	E2F4	10.6379	-
chr4	164265998	164266012	EBF1	11.3279	-
chr4	164266004	164266019	IRF9	-2.81818	+
chr4	164266006	164266021	STAT1::STAT2	14.6212	-
chr4	164266065	164266075	TFAP4	11.5273	-
chr4	164266081	164266095	FOXF2	9.92222	-
chr4	164394924	164394934	ZNF740	12.5963	+
chr4	164394925	164394945	RREB1	10.1651	+
chr4	164394926	164394946	RREB1	12.3119	+
chr4	164394931	164394945	ZIC1	5.59574	+
chr4	164394951	164394966	ZBTB33	12.0303	+
chr4	164394952	164394962	Arntl	12.1967	+
chr4	164394952	164394963	USF2	11.1837	-
chr4	164394953	164394963	BHLHE40	15.25	+
chr4	164394953	164394963	BHLHE41	15.8077	+
chr4	164394953	164394963	MLX	12.1286	-
chr4	164394953	164394963	MLXIPL	12.9848	-
chr4	164394953	164394963	Srebf1(var.2)	14.8276	+
chr4	164394953	164394963	SREBF2(var.2)	14.9455	+
chr4	164394953	164394963	TFE3	13.898	+
chr4	164394953	164394963	TFEB	14.3846	+
chr4	164394953	164394963	TFEC	13.6585	-
chr4	164394953	164394964	USF1	16.2857	+
chr4	164394953	164394964	USF2	15.0612	+
chr4	164394954	164394964	Arntl	14.6557	-
chr4	164394954	164394963	Creb3l2	12.3708	-
chr4	164394954	164394964	Mitf	12.7857	-
chr4	164394961	164394978	SP4	6.45455	+
chr4	164394963	164394974	Klf1	13.2424	+
chr4	164394963	164394978	Klf12	8.70492	+
chr4	164394963	164394977	KLF14	7.77586	+
chr4	164394964	164394978	EGR1	16.4423	+
chr4	164394964	164394975	KLF16	13.0862	+
chr4	164394964	164394974	Klf4	16.4286	-
chr4	164394964	164394974	KLF5	16.2857	+
chr4	164394964	164394975	SP1	16.5962	+
chr4	164394964	164394979	SP2	18.0517	+
chr4	164394964	164394975	SP3	13.3577	+
chr4	164394965	164394980	EGR3	9.53448	+
chr4	164394965	164394981	EGR4	13.5818	+
chr4	164394985	164394997	TFAP2A(var.2)	11.7636	+
chr4	164394985	164394997	TFAP2B	11.8	-
chr4	164394985	164394997	TFAP2C	11.7551	+
chr4	164414314	164414332	NFYA	8.86585	+
chr4	164414334	164414349	NFYB	15.4808	+
chr4	164414337	164414355	NFYA	14.6951	-
chr4	164414341	164414349	Dux	12.1475	+
chr4	164414357	164414375	NFYA	10.0854	-
chr4	164414368	164414381	HSF1	9.59016	-
chr4	164414368	164414381	HSF2	11.9455	-
chr4	164414368	164414381	HSF4	12.8537	-
chr4	164414388	164414400	INSM1	9.80612	-
chr4	164414396	164414409	HSF1	10.1475	-
chr4	164414424	164414442	TP53	6.73469	-
chr4	164415574	164415585	NRF1	9.83636	-
chr4	164415593	164415605	ELF1	8.23636	+
chr4	164415595	164415605	ELK1	13.6383	+
chr4	164415595	164415605	ELK3	12.9828	+
chr4	164415595	164415606	ELK4	14.3636	-
chr4	164415595	164415605	ERF	12.8857	+
chr4	164415595	164415605	ERG	12.6727	+
chr4	164415595	164415605	ETS1	13.3103	+
chr4	164415595	164415605	ETV1	12.9273	+
chr4	164415595	164415605	ETV3	12.1831	+
chr4	164415595	164415605	ETV4	12.5345	+
chr4	164415595	164415605	ETV5	12.8727	+
chr4	164415595	164415605	ETV6	12.0769	+
chr4	164415595	164415605	FEV	12.4231	+
chr4	164415595	164415605	FLI1	12.9362	+
chr4	164415596	164415607	Gabpa	12.9672	+
chr4	164415622	164415640	NFYA	9.15854	-
chr4	164415634	164415647	SMAD2::SMAD3::SMAD4	10.4098	+
chr4	164415644	164415665	REST	13.051	+
chr4	164415664	164415679	ZIC3	7.24286	+
chr4	164415665	164415676	E2F4	14.8621	-
chr4	164415665	164415676	E2F6	12.5862	-
chr4	164415671	164415682	TFAP2A	11.4909	+
chr4	164415671	164415682	TFAP2C(var.2)	11.0192	+
chr4	164415680	164415691	Gabpa	10.541	-
chr4	164415681	164415692	ELK4	10.4364	+
chr4	164415682	164415692	ETV6	11.0769	-
chr4	164415687	164415701	EGR1	13.3654	+
chr4	164450986	164451000	RORA(var.2)	6.96629	+
chr4	164450989	164450999	RORA	12.1011	+
chr4	164450990	164451003	NR2F1	12.6327	+
chr4	164450992	164451009	Rarg(var.2)	-0.363636	+
chr4	164451010	164451024	RORA(var.2)	6.96629	+
chr4	164451013	164451023	RORA	12.1011	+
chr4	164451014	164451027	NR2F1	12.2041	+
chr4	164451015	164451035	PPARG	11.0889	+
chr4	164451016	164451031	Nr2f6(var.2)	-3.52857	+
chr4	164451017	164451032	ESR2	11.1538	+
chr4	164451019	164451029	NKX2-3	14.1731	-
chr4	164451019	164451028	NKX2-8	12.2692	-
chr4	164451033	164451042	THAP1	10.25	+
chr4	164451045	164451062	RARA::RXRA	9.27551	+
chr4	164451056	164451066	Sox6	11.4857	-
chr4	164451067	164451081	Stat4	13.4138	-
chr4	164451070	164451081	STAT1	12	-
chr4	164451070	164451081	STAT3	11.449	-
chr4	164451071	164451084	ELF3	8.22414	+
chr4	164451085	164451096	TBX20	13.803	+
chr4	165305149	165305162	SMAD2::SMAD3::SMAD4	14.2787	-
chr4	165305152	165305166	NFIC::TLX1	5.85714	+
chr4	165305186	165305207	ZNF263	19.5306	-
chr4	165305189	165305199	MZF1(var.2)	11.6869	-
chr4	165305189	165305210	ZNF263	20.0816	-
chr4	165305195	165305216	ZNF263	18.6327	-
chr4	165305203	165305213	MZF1(var.2)	13.697	-
chr4	165305205	165305216	KLF16	11.9483	+
chr4	165305205	165305215	KLF5	14.2041	+
chr4	165305205	165305216	SP1	15.5192	+
chr4	165305205	165305220	SP2	14.6379	+
chr4	165305207	165305228	ZNF263	21.2041	-
chr4	165331774	165331790	Rarg	0.122449	-
chr4	165331775	165331787	INSM1	13.6531	-
chr4	165331775	165331791	Rarb	-5.03448	-
chr4	165331782	165331803	IRF1	12.2419	+
chr4	165331784	165331799	PRDM1	16.4909	-
chr4	165331784	165331799	STAT1::STAT2	11.3485	+
chr4	165331785	165331799	SPI1	4.6	-
chr4	165331785	165331799	SPIC	13.0282	-
chr4	165331786	165331801	IRF9	-1.56364	-
chr4	165331797	165331815	EWSR1-FLI1	7.71053	-
chr4	165331801	165331819	EWSR1-FLI1	-0.657895	-
chr4	165331805	165331815	Sox3	11.3276	+
chr4	165331811	165331832	ZNF263	17.0204	-
chr4	165331815	165331833	EWSR1-FLI1	3.75	-
chr4	165331815	165331836	ZNF263	17.1224	-
chr4	165331819	165331837	EWSR1-FLI1	10.8026	-
chr4	165331819	165331840	ZNF263	18.2041	-
chr4	165331823	165331841	EWSR1-FLI1	19.1579	-
chr4	165331823	165331844	ZNF263	24.1837	-
chr4	165331824	165331842	EWSR1-FLI1	-5.35526	-
chr4	165331827	165331838	E2F6	15.6207	-
chr4	165331827	165331845	EWSR1-FLI1	12.6447	-
chr4	165331827	165331848	ZNF263	20.1837	-
chr4	165331828	165331846	EWSR1-FLI1	2.22368	-
chr4	165331829	165331844	SP2	12.5517	+
chr4	165331831	165331842	E2F6	15.2586	-
chr4	165331831	165331849	EWSR1-FLI1	1.32895	-
chr4	165331831	165331852	ZNF263	17.3265	-
chr4	165331832	165331850	EWSR1-FLI1	13.1842	-
chr4	165331832	165331853	ZNF263	16.5306	-
chr4	165331835	165331846	E2F6	15.2586	-
chr4	165331836	165331854	EWSR1-FLI1	6.39474	-
chr4	165331836	165331857	ZNF263	18.1837	-
chr4	165675190	165675205	FOXA1	14.4898	+
chr4	165675192	165675204	FOXC2	12.2277	-
chr4	165675194	165675206	Foxa2	12.14	+
chr4	165675223	165675235	Foxa2	10.62	+
chr4	165675227	165675239	TAL1::TCF3	13.2809	-
chr4	165675228	165675236	Bhlha15	11.918	-
chr4	165675235	165675245	SREBF1	11.2927	-
chr4	165675241	165675256	PRDM1	10.9636	+
chr4	165675247	165675259	Foxa2	12.34	-
chr4	165675247	165675264	Foxj3	12.7273	+
chr4	165675247	165675264	Foxk1	11.6494	+
chr4	165675248	165675263	FOXA1	13.6939	-
chr4	165675249	165675260	FOXB1	13.0192	+
chr4	165675249	165675260	FOXC1	13.14	+
chr4	165675249	165675261	FOXC2	12.6238	+
chr4	165675272	165675287	STAT1::STAT2	9.80303	+
chr4	165675274	165675285	ETV2	11.6721	-
chr4	165675278	165675289	Foxo1	13.0172	+
chr4	165729037	165729052	FOXP1	11.662	-
chr4	165729038	165729047	SRY	11.6222	-
chr4	165729057	165729065	RHOXF1	10.2308	-
chr4	165729066	165729080	ONECUT3	10.3146	-
chr4	165729077	165729098	IRF1	12.4032	+
chr4	165729078	165729090	Foxd3	12.837	+
chr4	165729078	165729093	FOXP1	15.3521	-
chr4	165729078	165729099	IRF1	9.85484	+
chr4	165729079	165729091	FOXC2	10.9703	-
chr4	165729089	165729104	FOXP1	11.3099	-
chr4	165729107	165729122	FOXP1	13.5493	-
chr4	165729129	165729144	LEF1	12.3871	-
chr4	165729132	165729144	Tcf7	11.0968	-
chr4	165729137	165729148	Spz1	12.8091	-
chr4	165798046	165798062	Hnf4a	4.30909	+
chr4	165798061	165798077	Pou2f3	10.1951	+
chr4	165798062	165798074	POU2F1	11.01	+
chr4	165798063	165798076	POU2F2	11.2586	-
chr4	165798063	165798075	POU3F2	10.2258	+
chr4	165798064	165798073	POU5F1B	11.1858	+
chr4	165798092	165798101	Creb3l2	10.7865	+
chr4	165798125	165798136	DUX4	11.766	-
chr4	165798167	165798177	ETV6	11.7115	-
chr4	165878043	165878055	ELF1	9.01818	+
chr4	165878043	165878055	ELF4	8.83607	+
chr4	165878044	165878055	ETV2	10.0492	+
chr4	165878045	165878055	ELK1	11.4255	+
chr4	165878045	165878055	ELK3	11.8966	+
chr4	165878045	165878056	ELK4	13.0545	-
chr4	165878045	165878055	ERF	10.8857	+
chr4	165878045	165878055	ERG	11.9273	+
chr4	165878045	165878055	ETS1	11.6897	+
chr4	165878045	165878055	ETV1	11.7273	+
chr4	165878045	165878055	ETV3	11.662	+
chr4	165878045	165878055	ETV4	11.7069	+
chr4	165878045	165878055	ETV5	12.0364	+
chr4	165878045	165878055	ETV6	13.1346	+
chr4	165878045	165878055	FEV	12.0192	+
chr4	165878045	165878055	FLI1	11.1702	+
chr4	165878046	165878057	Gabpa	13.1803	+
chr4	165878065	165878076	Gfi1b	14.5345	-
chr4	165878067	165878077	Gfi1	12.8902	-
chr4	165878069	165878084	NFYB	9.78846	-
chr4	165878070	165878085	Klf12	8.2459	-
chr4	165878076	165878090	MTF1	6.43902	+
chr4	165878102	165878113	Gabpa	14.9836	-
chr4	165878103	165878116	ELF3	16	-
chr4	165878103	165878114	ELK4	14.9636	+
chr4	165878104	165878116	EHF	16.6393	-
chr4	165878104	165878116	ELF1	17.3455	-
chr4	165878104	165878116	ELF4	16.2787	-
chr4	165878104	165878115	ELF5	14.6364	-
chr4	165878104	165878114	ELK1	12.5957	-
chr4	165878104	165878114	ELK3	12.5862	-
chr4	165878104	165878114	ERG	11.6545	-
chr4	165878104	165878114	ETS1	11.4655	-
chr4	165878104	165878114	ETV1	11.4364	-
chr4	165878104	165878114	ETV3	12.8873	-
chr4	165878104	165878114	ETV4	11.5	-
chr4	165878104	165878114	ETV5	11.4909	-
chr4	165878104	165878114	ETV6	12.0577	-
chr4	165878104	165878114	FEV	11.9615	-
chr4	165878104	165878114	FLI1	11.1064	-
chr4	165878104	165878115	SPDEF	13.8182	-
chr4	165878124	165878135	Klf1	11.3788	-
chr4	165878125	165878133	TBX5	10.9655	+
chr4	165898776	165898787	Gabpa	10.7869	-
chr4	165898777	165898788	ELK4	12.0909	+
chr4	165898785	165898796	TFAP2A	15.5091	-
chr4	165898785	165898796	TFAP2B(var.2)	16.2364	-
chr4	165898785	165898796	TFAP2C(var.2)	15.1731	-
chr4	165898796	165898807	NRF1	12.8182	+
chr4	165898803	165898815	ZBTB7B	10.7414	-
chr4	165898803	165898815	ZBTB7C	12.3226	-
chr4	165898804	165898816	ZBTB7A	12.9857	-
chr4	165898809	165898818	Hic1	11.2115	-
chr4	165898812	165898822	Myb	14.9672	-
chr4	165898820	165898832	EHF	13.3934	+
chr4	165898820	165898832	ELF1	16.0909	+
chr4	165898820	165898833	ELF3	12.2069	+
chr4	165898820	165898832	ELF4	16.3279	+
chr4	165898821	165898832	ELF5	12.7091	+
chr4	165898821	165898832	SPDEF	9.83636	+
chr4	165898822	165898832	ELK1	13.9787	+
chr4	165898822	165898832	ELK3	13.6207	+
chr4	165898822	165898833	ELK4	16.7091	-
chr4	165898822	165898832	ERF	11.8857	+
chr4	165898822	165898832	ERG	12.2545	+
chr4	165898822	165898832	ETS1	12.8966	+
chr4	165898822	165898832	ETV1	12.4545	+
chr4	165898822	165898832	ETV3	14.1549	+
chr4	165898822	165898832	ETV4	12.3621	+
chr4	165898822	165898832	ETV5	12.1273	+
chr4	165898822	165898832	ETV6	15.2885	+
chr4	165898822	165898832	FEV	12.6923	+
chr4	165898822	165898832	FLI1	12.3617	+
chr4	165898823	165898834	Gabpa	17.3443	+
chr4	165898825	165898840	SP2	15.2931	-
chr4	165898826	165898840	EGR1	13.0769	-
chr4	165898827	165898841	KLF14	9.10345	-
chr4	165898829	165898841	E2F8	7.80488	-
chr4	165898831	165898842	E2F4	17.3966	+
chr4	165898831	165898842	E2F6	17.4483	+
chr4	165898845	165898856	NRF1	15.7273	-
chr4	165898849	165898866	NR1H2::RXRA	-6.44944	-
chr4	165898849	165898864	RXRA::VDR	5.77982	-
chr4	165898854	165898867	NR2F1	11.3265	-
chr4	165929132	165929140	TBX15	10.7115	+
chr4	165929163	165929177	EGR1	13.0769	-
chr4	165929172	165929189	Ar	6	-
chr4	165929172	165929189	ESR1	-0.227273	+
chr4	165929172	165929189	NR3C1	5.83673	+
chr4	165929172	165929189	NR3C2	7.19149	+
chr4	165929173	165929188	ESR2	15.7692	+
chr4	165953065	165953077	TFAP2A(var.2)	11.0364	+
chr4	165953066	165953077	TFAP2A	11.5818	+
chr4	165953066	165953077	TFAP2B(var.2)	11.7091	+
chr4	165953066	165953077	TFAP2C(var.2)	10.7692	+
chr4	165953080	165953098	TP53	8.67347	+
chr4	165953093	165953104	E2F4	17.1034	-
chr4	165953093	165953104	E2F6	16.9655	-
chr4	165953093	165953107	E2F7	-1.21311	+
chr4	165953094	165953106	E2F8	12.378	+
chr4	165953094	165953108	KLF14	10.5172	+
chr4	165953095	165953109	EGR1	13.0769	+
chr4	165953095	165953110	SP2	15.2931	+
chr4	165953096	165953115	CTCF	9.42623	-
chr4	165953101	165953112	Gabpa	17.3443	-
chr4	165953102	165953115	ELF3	7.82759	-
chr4	165953102	165953113	ELK4	17.2909	+
chr4	165953103	165953115	EHF	10.5574	-
chr4	165953103	165953115	ELF1	12.5818	-
chr4	165953103	165953115	ELF4	13.2623	-
chr4	165953103	165953114	ELF5	11.5091	-
chr4	165953103	165953113	ELK1	17.766	-
chr4	165953103	165953113	ELK3	16.2586	-
chr4	165953103	165953113	ERF	17.2857	-
chr4	165953103	165953113	ERG	16.0545	-
chr4	165953103	165953113	ETS1	16.2931	-
chr4	165953103	165953113	ETV1	15.4545	-
chr4	165953103	165953114	ETV2	14.6721	-
chr4	165953103	165953113	ETV3	16.8592	-
chr4	165953103	165953113	ETV4	15.0172	-
chr4	165953103	165953113	ETV5	14.2	-
chr4	165953103	165953113	ETV6	15.5192	-
chr4	165953103	165953113	FEV	16.0769	-
chr4	165953103	165953113	FLI1	16.9787	-
chr4	165953116	165953134	NFYA	10.5122	-
chr4	165953119	165953131	ZBTB7A	12.9857	+
chr4	165953120	165953132	ZBTB7B	10.7414	+
chr4	165953120	165953132	ZBTB7C	12.3226	+
chr4	165953163	165953175	E2F1	10.918	+
chr4	165953166	165953181	Znf423	7.69663	-
chr4	166128668	166128683	ZIC3	9.62857	-
chr4	166128674	166128685	Klf1	10.1364	-
chr4	166128676	166128686	MZF1(var.2)	11.4242	+
chr4	166128687	166128702	ZBTB33	11.3333	-
chr4	166128690	166128705	ZIC3	16.1857	-
chr4	166128690	166128705	ZIC4	15.7455	-
chr4	166128691	166128705	GLIS2	13.7213	-
chr4	166128691	166128705	GLIS3	7.31818	-
chr4	166128691	166128705	ZIC1	16.1277	-
chr4	166128693	166128704	E2F4	13.6207	+
chr4	166128693	166128704	E2F6	10.3448	+
chr4	166128723	166128734	EGR2	9.62069	-
chr4	166128724	166128735	NRF1	10.4182	+
chr4	166128744	166128758	SPI1	2.87273	+
chr4	166128746	166128758	EHF	19.2295	+
chr4	166128746	166128758	ELF1	20.8364	+
chr4	166128746	166128759	ELF3	20.4483	+
chr4	166128746	166128758	ELF4	20.918	+
chr4	166128747	166128758	ELF5	15.6727	+
chr4	166128747	166128758	ETV2	10.0164	+
chr4	166128747	166128758	SPDEF	15.0545	+
chr4	166128748	166128758	ELK1	13.9787	+
chr4	166128748	166128758	ELK3	13.6207	+
chr4	166128748	166128759	ELK4	16.7091	-
chr4	166128748	166128758	ERF	11.8857	+
chr4	166128748	166128758	ERG	12.2545	+
chr4	166128748	166128758	ETS1	12.8966	+
chr4	166128748	166128758	ETV1	12.4545	+
chr4	166128748	166128758	ETV3	14.1549	+
chr4	166128748	166128758	ETV4	12.3621	+
chr4	166128748	166128758	ETV5	12.1273	+
chr4	166128748	166128758	ETV6	15.2885	+
chr4	166128748	166128758	FEV	12.6923	+
chr4	166128748	166128758	FLI1	12.3617	+
chr4	166128749	166128760	Gabpa	18.0164	+
chr4	166128761	166128772	NRF1	13.1818	+
chr4	166128763	166128774	NRF1	9.69091	+
chr4	166128764	166128774	Tcfl5	10.0645	-
chr4	166128766	166128777	NRF1	12.0364	-
chr4	166128782	166128796	EGR1	12.5385	+
chr4	166247060	166247070	NFATC3	10.8182	-
chr4	166247062	166247069	NFATC2	12.2022	-
chr4	166247078	166247093	NFYB	13.2308	-
chr4	166247083	166247095	INSM1	12.1429	+
chr4	166247090	166247108	EWSR1-FLI1	-10.3684	+
chr4	166247130	166247151	MAFG	10.0612	-
chr4	166247131	166247145	JUN(var.2)	10.6538	+
chr4	166247132	166247147	Nfe2l2	9.43939	+
chr4	166247133	166247148	Bach1::Mafk	13.0526	+
chr4	166247134	166247145	FOSL2	15.0545	+
chr4	166247134	166247145	JUNB	15	+
chr4	166247135	166247146	FOS	14.0638	-
chr4	166247135	166247146	FOSL1	15.9273	+
chr4	166247135	166247146	JUND	13.0213	+
chr4	166247135	166247146	NFE2	5.18367	-
chr4	166247136	166247147	JUNB	10.6735	-
chr4	166247136	166247150	JUN(var.2)	15.0769	-
chr4	166247136	166247151	MAF::NFE2	13.2951	+
chr4	166247137	166247148	BATF::JUN	13.5769	-
chr4	166247137	166247144	FOS::JUN	11.9703	-
chr4	166247151	166247161	SREBF2	11.0337	-
chr4	166247155	166247176	MAFG	11.9286	+
chr4	166247155	166247170	MAF::NFE2	12.3443	-
chr4	166247156	166247170	JUN(var.2)	11.0962	+
chr4	166247156	166247166	TFAP4	12.4364	+
chr4	166247158	166247173	Bach1::Mafk	12.2763	-
chr4	166247159	166247170	JUNB	11.0612	+
chr4	166247159	166247174	Nfe2l2	9.54545	-
chr4	166247160	166247171	FOS	11.7021	+
chr4	166247160	166247171	FOSL1	13.0545	-
chr4	166247160	166247171	JUND	11.3404	-
chr4	166247161	166247172	JUNB	10.8571	-
chr4	166247161	166247175	JUN(var.2)	11.4231	-
chr4	166247161	166247176	MAF::NFE2	7.85246	+
chr4	166247162	166247169	FOS::JUN	11.9703	-
chr4	166248820	166248831	Klf1	10.6818	+
chr4	166248821	166248831	KLF5	13.4898	+
chr4	166248821	166248832	SP1	15.0192	+
chr4	166248824	166248834	ZNF740	11.3853	+
chr4	166248825	166248837	INSM1	11.9694	-
chr4	166248826	166248838	TFAP2A(var.2)	11.5091	+
chr4	166248826	166248838	TFAP2B	11.1091	+
chr4	166248826	166248838	TFAP2C	10.6939	+
chr4	166248845	166248860	Nr2f6(var.2)	-3.88571	+
chr4	166248860	166248873	ZBTB18	9.34286	-
chr4	166248861	166248871	FIGLA	12.8448	+
chr4	166248861	166248871	ID4	13.1475	+
chr4	166248861	166248871	MSC	9.60976	-
chr4	166248861	166248871	TCF3	12.8654	+
chr4	166248861	166248871	TCF4	12.8163	+
chr4	166248892	166248911	CTCF	8.04918	-
chr4	166248899	166248914	ZBTB33	11.8182	+
chr4	166422591	166422605	SPI1	8.27273	-
chr4	166422591	166422605	SPIC	12	-
chr4	166422604	166422618	EBF1	11.2623	+
chr4	166422657	166422668	FOXH1	12.8462	-
chr4	166425944	166425959	MEF2C	11.0678	-
chr4	166425945	166425957	MEF2A	10.1129	-
chr4	166425945	166425957	MEF2D	6.70909	-
chr4	166425949	166425960	HOXA10	11.1321	-
chr4	166425949	166425959	HOXA13	12.7778	-
chr4	166425949	166425959	HOXB13	11.8909	-
chr4	166425949	166425959	HOXD13	10.8095	-
chr4	166425949	166425959	Hoxd9	11.7778	-
chr4	166425950	166425959	CDX1	11.3962	-
chr4	166425950	166425961	CDX2	11.5763	-
chr4	166425980	166425993	SMAD2::SMAD3::SMAD4	10.1475	-
chr4	166604004	166604015	FOXB1	10.8269	-
chr4	166604004	166604016	POU3F1	11.988	-
chr4	166604004	166604016	POU3F2	10.9355	-
chr4	166604004	166604017	POU3F3	12.05	-
chr4	166604005	166604015	NFAT5	10.7581	+
chr4	166604005	166604017	POU2F1	11.39	-
chr4	166604006	166604015	POU3F4	11.3673	-
chr4	166604006	166604015	POU5F1B	11.5841	-
chr4	166604006	166604021	Pou5f1::Sox2	10.121	-
chr4	166604013	166604027	JUN(var.2)	13.5192	+
chr4	166604015	166604026	BATF::JUN	15.1538	+
chr4	166604016	166604027	FOSL2	11.5455	+
chr4	166604016	166604027	JUNB	12.551	+
chr4	166604017	166604028	FOS	14.2766	-
chr4	166604017	166604028	FOSL1	12.2909	+
chr4	166604017	166604028	JUND	13.1064	-
chr4	166604018	166604027	JDP2	10.4655	-
chr4	166604019	166604026	FOS::JUN	11.9703	-
chr4	166604028	166604040	Foxd3	14.0543	-
chr4	166604038	166604049	HOXC13	10.4032	+
chr4	166604039	166604049	HOXA13	11.0139	+
chr4	166604039	166604049	HOXB13	11.1273	+
chr4	166604039	166604049	HOXD13	11.2698	+
chr4	166604044	166604065	IRF1	9.87097	-
chr4	166604089	166604103	Mecom	8.10112	+
chr4	166604093	166604108	LEF1	7.66129	+
chr4	166605761	166605777	SOX4	-9	+
chr4	166605762	166605772	MYF6	11.3636	+
chr4	166605762	166605777	Sox11	-5.45714	+
chr4	166605780	166605793	Myod1	10.7755	-
chr4	166605783	166605793	FIGLA	13.4483	-
chr4	166605783	166605793	MSC	9.42683	-
chr4	166605783	166605794	Myog	11.2653	+
chr4	166605783	166605792	SNAI2	11.3488	+
chr4	166605783	166605794	Tcf12	11.1429	+
chr4	166605783	166605793	TCF3	12.4423	-
chr4	166605783	166605793	TCF4	11.1633	-
chr4	166605824	166605835	NRF1	9.27273	+
chr4	166605834	166605843	Hic1	12.9231	+
chr4	166605846	166605855	THAP1	10.3553	+
chr4	166794309	166794322	DUXA	14.5968	-
chr4	166794310	166794321	DUX4	16.4468	-
chr4	166794310	166794321	PHOX2A	11.06	-
chr4	166794310	166794321	Phox2b	11.0851	-
chr4	166794329	166794341	Foxd3	14.337	+
chr4	166794356	166794371	Nr2f6(var.2)	-6.11429	+
chr4	166794374	166794385	E2F4	10.3966	+
chr4	166794406	166794419	EOMES	10.7195	-
chr4	166794408	166794419	TBX20	10.9697	-
chr4	166794409	166794419	TBX21	10.6909	-
chr4	166794410	166794418	TBX1	11.9388	-
chr4	166794410	166794418	TBX4	10.8571	-
chr4	166794415	166794427	Tcf7	8.37097	-
chr4	167356157	167356168	Stat5a::Stat5b	11.898	-
chr4	167356171	167356179	Dlx4	10.0531	-
chr4	167356174	167356184	NFAT5	11.5806	-
chr4	167356174	167356184	NFATC1	11.0081	-
chr4	167356174	167356184	NFATC3	11.5455	-
chr4	167356176	167356183	NFATC2	12.2022	-
chr4	167356181	167356194	EOMES	12.439	+
chr4	167356181	167356191	TBX21	10.5455	+
chr4	167356182	167356192	TBR1	10.6809	+
chr4	167356263	167356277	EBF1	9.5082	-
chr4	168155928	168155942	GATA2	14.7818	+
chr4	168155930	168155940	HLTF	8.91463	+
chr4	168155931	168155942	Gata1	15.6531	+
chr4	168155932	168155940	GATA3	13.2909	-
chr4	168155932	168155943	Gata4	14.9138	+
chr4	168155932	168155940	GATA5	10.8448	-
chr4	168155946	168155961	NR2C2	14.9857	-
chr4	168155946	168155960	Nr2f6	8.81818	-
chr4	168155946	168155961	Pparg::Rxra	14.4144	-
chr4	168155946	168155960	Rxra	2.26829	-
chr4	168155946	168155960	RXRB	-0.218182	-
chr4	168155946	168155960	RXRG	1.7234	-
chr4	168155951	168155961	MZF1(var.2)	11.6869	-
chr4	168156014	168156031	NR3C1	4.28571	-
chr4	168156014	168156031	NR3C2	4.14894	+
chr4	168229808	168229816	Sox2	12.6066	-
chr4	168229846	168229863	Hmx2	10.6974	-
chr4	168229846	168229862	SRF	7.98361	-
chr4	168229880	168229891	FOXC1	11.12	-
chr4	168229891	168229908	Foxj3	11.2727	-
chr4	168229893	168229908	FOXP1	13.5352	-
chr4	168229894	168229908	FOXF2	10.3444	-
chr4	168229894	168229905	FOXP2	12.2576	-
chr4	168229896	168229907	FOXH1	10.5	-
chr4	168229906	168229917	Foxo1	11.7414	+
chr4	168229906	168229921	FOXP1	11.1831	-
chr4	168229907	168229918	FOXP2	11.2121	-
chr4	168818435	168818445	TEAD1	10.8387	+
chr4	168818462	168818478	ZNF143	4.43103	-
chr4	168818465	168818474	Sox17	11.7191	+
chr4	168818470	168818479	HIC2	11.3273	-
chr4	168818474	168818492	TP53	18.0408	+
chr4	168818474	168818492	TP63	-1.75862	+
chr4	168818474	168818492	TP73	11.0577	+
chr4	168818477	168818486	HIC2	11.1636	+
chr4	168818489	168818504	Sox11	-10.8857	-
chr4	168818489	168818505	SOX4	-9.07576	-
chr4	168818504	168818515	Gata1	12.102	+
chr4	168818518	168818530	TAL1::TCF3	15.6404	+
chr4	168818518	168818532	Tcf21	10.4079	+
chr4	168818519	168818532	ZBTB18	12.0143	-
chr4	168818520	168818530	Atoh1	11.1452	-
chr4	168818520	168818530	Neurog1	10.2418	-
chr4	168818520	168818530	NEUROG2	9.62121	-
chr4	168818520	168818530	OLIG1	9.67308	-
chr4	168818520	168818532	TAL1::TCF3	13.4494	-
chr4	168818521	168818529	Bhlha15	11.918	-
chr4	168818525	168818538	EOMES	10.7805	+
chr4	168818526	168818534	MGA	11.3939	+
chr4	168818526	168818536	TBR1	10.7234	+
chr4	168818545	168818560	Pparg::Rxra	11.8288	+
chr4	168818545	168818561	Rarb	-4.56897	+
chr4	168818546	168818560	Nr2f6	10.3485	+
chr4	168818546	168818562	Rarg	-1.2449	+
chr4	168818546	168818560	Rxra	4.53659	+
chr4	168818546	168818560	RXRB	2.45455	+
chr4	168818546	168818560	RXRG	4.04255	+
chr4	169013625	169013640	MAF::NFE2	10.2459	-
chr4	169013628	169013643	Bach1::Mafk	7	-
chr4	169013693	169013714	IRF1	10.6935	+
chr4	169013696	169013709	POU2F2	9.81034	+
chr4	169239906	169239917	FOSL2	11.2364	-
chr4	169239931	169239941	ETS1	11.0172	-
chr4	169239931	169239941	ETV1	11.6364	-
chr4	169239931	169239941	ETV4	11.7241	-
chr4	169239931	169239941	ETV5	12	-
chr4	169239937	169239948	E2F4	11.2931	+
chr4	169239940	169239961	IRF1	16.7742	+
chr4	169239942	169239957	STAT1::STAT2	17.9242	+
chr4	169239944	169239958	IRF7	15.6613	-
chr4	169239944	169239958	IRF8	16.0909	-
chr4	169239944	169239959	IRF9	20.8	-
chr4	169239946	169239967	IRF1	9.6129	+
chr4	169239948	169239963	STAT1::STAT2	15.6667	+
chr4	169239953	169239968	PRDM1	10.1091	-
chr4	169239955	169239965	Sox3	11.2414	+
chr4	169239971	169239980	Nkx3-1	11.8182	+
chr4	169239971	169239980	NKX3-2	11.75	+
chr4	169239972	169239980	ISL2	11.3717	+
chr4	169239974	169239992	IRF2	11.6972	-
chr4	169239975	169239996	IRF1	20.0968	+
chr4	169239977	169239992	STAT1::STAT2	19.5	+
chr4	169239979	169239993	IRF7	10.5323	-
chr4	169239979	169239993	IRF8	10.8909	-
chr4	169239979	169239994	IRF9	14.4364	-
chr4	169239983	169239998	STAT1::STAT2	9.89394	+
chr4	169240000	169240008	PAX4	11.4179	+
chr4	169240029	169240047	EWSR1-FLI1	-9.72368	-
chr4	169418129	169418144	MAFK	10.4889	-
chr4	169418152	169418167	MEF2C	11.7119	+
chr4	169418154	169418166	MEF2B	8.25455	+
chr4	169418154	169418166	MEF2D	6.56364	+
chr4	169418157	169418175	MAFF	11.3556	-
chr4	169418207	169418226	Nr1h3::Rxra	10.9355	+
chr4	169457724	169457736	PROX1	10.7636	+
chr4	169457764	169457783	PAX5	10.0806	+
chr4	169457789	169457800	HOXC13	10.5806	+
chr4	169457790	169457800	HOXA13	11.0139	+
chr4	169457790	169457800	HOXB13	11.1273	+
chr4	169457790	169457800	HOXD13	11.2698	+
chr4	169457803	169457818	ZBTB33	20.9394	-
chr4	169457806	169457821	ZBTB33	17.7424	+
chr4	169457823	169457838	ZBTB33	10.2576	-
chr4	169457826	169457841	ZBTB33	9.98485	+
chr4	169457827	169457837	Mitf	10.551	+
chr4	169457828	169457838	BHLHE41	8.78846	+
chr4	169457828	169457838	Srebf1(var.2)	10.9483	+
chr4	169457828	169457838	SREBF2(var.2)	11.5273	+
chr4	169457828	169457838	TFE3	11.8367	+
chr4	169457828	169457838	TFEB	11.5	+
chr4	169457828	169457838	TFEC	11.5488	+
chr4	169457834	169457845	GCM1	10.2449	-
chr4	169457835	169457850	ZIC4	9.98182	-
chr4	169457839	169457851	INSM1	9.43878	+
chr4	169569807	169569818	NRL	11.1923	+
chr4	169569851	169569860	SOX9	10.7073	+
chr4	169569855	169569868	ATF4	15.6557	-
chr4	169569855	169569870	JUND(var.2)	10.8936	-
chr4	169569856	169569867	CEBPA	11.7959	+
chr4	169569856	169569869	JUN	12.0816	-
chr4	169569861	169569871	HOXC10	11.3636	+
chr4	169569862	169569875	Lhx3	10.5149	+
chr4	169569862	169569873	PROP1	11.3134	-
chr4	169569868	169569883	JUND(var.2)	12.8511	-
chr4	169569869	169569882	JUN	12.6327	-
chr4	169569903	169569918	NFYB	11.7115	+
chr4	169754061	169754075	IRF8	-2.45455	+
chr4	169754069	169754080	Gfi1b	10.9483	+
chr4	169754073	169754083	NHLH1	10.6379	+
chr4	169754093	169754104	NRF1	10.4727	-
chr4	169754097	169754112	EGR3	8.5	+
chr4	169754097	169754113	EGR4	9.63636	+
chr4	169754099	169754110	EGR2	12.3793	+
chr4	169754101	169754118	PAX1	9.45455	+
chr4	169754101	169754118	PAX9	5.30909	+
chr4	169754102	169754112	Hes1	10.8462	+
chr4	169754102	169754121	PAX5	10.2419	-
chr4	169754103	169754117	GLIS2	7.77049	-
chr4	169754104	169754114	Hes1	10.3007	-
chr4	169754109	169754119	RELA	8.88776	+
chr4	169754145	169754155	BHLHE41	7.65385	-
chr4	169754150	169754169	PAX5	12.6129	+
chr4	169931410	169931422	PROX1	14.5636	+
chr4	169931422	169931436	SPI1	5.8	+
chr4	169931435	169931449	CREB3	9.5	+
chr4	169931448	169931462	XBP1	10.0577	+
chr4	169931449	169931463	BATF3	3.75758	-
chr4	169931449	169931463	CREB3	13.5429	+
chr4	169931452	169931460	CREB1	10.8649	-
chr4	169931452	169931462	Crem	13.0984	-
chr4	169931454	169931462	Atf3	14.3279	-
chr4	169931471	169931481	ETV6	10.9615	-
chr4	169931479	169931490	Klf1	11.7879	+
chr4	169931481	169931489	TBX5	10.9655	-
chr4	169931508	169931519	E2F4	11.2586	-
chr4	169931510	169931522	TFAP2A(var.2)	12.3273	+
chr4	169931528	169931547	CTCF	10	+
chr4	169931545	169931561	ZNF143	8.10345	-
chr4	169931548	169931566	TP53	7.12245	+
chr4	169931548	169931566	TP73	10.6154	-
chr4	169931569	169931583	Pax6	10.6667	+
chr4	169931588	169931599	NRF1	18.0727	-
chr4	169931589	169931600	NRF1	15.9455	+
chr4	169931614	169931629	SCRT1	8.01639	-
chr4	169931616	169931629	SCRT2	7.7377	-
chr4	169931625	169931640	ZIC3	8.62857	-
chr4	169931626	169931640	GLIS2	8.13115	-
chr4	169931626	169931640	GLIS3	3.13636	-
chr4	169972279	169972286	Nr2e3	12.8571	+
chr4	169972280	169972287	Nr2e3	12.8571	-
chr4	169972282	169972291	Hic1	11.3269	-
chr4	169972283	169972292	NFIX	10.5745	-
chr4	169972289	169972298	HIC2	11.3273	+
chr4	169972290	169972300	GCM2	10.8033	-
chr4	169972300	169972307	Nr2e3	12.8571	+
chr4	169972303	169972314	HOXA10	10.8302	-
chr4	169972304	169972313	CDX1	11.2075	-
chr4	169972304	169972315	CDX2	13.4237	-
chr4	169972316	169972333	RARA::RXRA	12.9898	-
chr4	169972322	169972336	Bcl6	11.0645	+
chr4	169972366	169972380	EGR1	15.0769	+
chr4	169972366	169972377	KLF16	11.7586	+
chr4	169972373	169972384	Myog	11.2245	-
chr4	169972373	169972382	ZEB1	13.6364	+
chr4	169972374	169972384	NHLH1	11.5172	+
chr4	169972374	169972384	TCF3	12.8269	+
chr4	169972374	169972384	TCF4	12.7551	+
chr4	169972375	169972384	SNAI2	11.5581	-
chr4	169991251	169991270	PAX5	10.6613	+
chr4	169991260	169991274	Tcf21	5.22368	+
chr4	169991260	169991273	ZBTB18	9.22857	+
chr4	169991262	169991272	FIGLA	13.9655	-
chr4	169991262	169991272	ID4	12.0164	-
chr4	169991262	169991272	MSC	11.6707	-
chr4	169991262	169991272	MYF6	9.90909	+
chr4	169991262	169991274	TAL1::TCF3	11.8652	-
chr4	169991262	169991272	TCF3	13.2692	-
chr4	169991262	169991272	TCF4	12.6939	-
chr4	169991271	169991283	GRHL1	10.5345	-
chr4	169991272	169991282	TFCP2	11.3939	+
chr4	169991285	169991299	KLF14	8.94828	+
chr4	169991286	169991297	SP1	12.4808	+
chr4	169991287	169991297	MZF1(var.2)	10.899	-
chr4	169991296	169991304	Sox2	13.9508	+
chr4	169991310	169991324	POU4F1	13.8346	+
chr4	169991310	169991326	POU4F3	12.5748	+
chr4	169991311	169991328	Foxj3	10.8961	-
chr4	169991335	169991348	SMAD2::SMAD3::SMAD4	12.4754	-
chr4	169991360	169991371	MAX::MYC	10.0204	-
chr4	169991375	169991385	BARHL2	10.42	+
chr4	169992083	169992095	PKNOX1	6.55102	-
chr4	169992083	169992095	PKNOX2	8.72131	-
chr4	169992083	169992095	TGIF2	10.8532	-
chr4	169992083	169992094	USF1	11.0408	-
chr4	169992083	169992094	USF2	13.1429	-
chr4	169992084	169992094	SREBF1	12.0976	+
chr4	169992084	169992094	Srebf1(var.2)	13.931	+
chr4	169992084	169992094	SREBF2(var.2)	13.3273	+
chr4	169992084	169992094	TFEC	11.2073	-
chr4	169992096	169992108	Foxa2	12.8	-
chr4	169992096	169992113	Foxj3	10.9481	+
chr4	169992096	169992113	Foxk1	11.8442	+
chr4	169992096	169992111	FOXP1	11.8873	+
chr4	169992097	169992112	FOXA1	12.7347	-
chr4	169992098	169992109	FOXB1	11.6346	+
chr4	169992098	169992109	FOXC1	11.3	+
chr4	169992098	169992110	FOXC2	11.6832	+
chr4	169992099	169992110	FOXP2	14.1667	+
chr4	169992101	169992109	FOXD1	11.82	+
chr4	169992101	169992108	FOXD2	11.4237	+
chr4	169992101	169992109	FOXG1	12.5056	+
chr4	169992101	169992108	FOXI1	12.9455	+
chr4	169992101	169992108	FOXL1	12	+
chr4	169992101	169992109	FOXO3	9.92424	+
chr4	169992101	169992108	FOXO4	12.4364	+
chr4	169992101	169992108	FOXO6	12.9808	+
chr4	169992101	169992108	FOXP3	11.3611	+
chr4	169992135	169992146	Gabpa	12.5902	-
chr4	169992137	169992147	ELK1	11.9362	-
chr4	169992137	169992147	ELK3	11.7069	-
chr4	169992137	169992147	ERF	11.3286	-
chr4	169992137	169992147	ETV1	10.9091	-
chr4	169992137	169992147	ETV3	10.7042	-
chr4	169992138	169992152	E2F7	-3.91803	+
chr4	169992139	169992151	E2F8	10.6951	+
chr4	169992144	169992159	SP2	12.2759	-
chr4	169992151	169992160	THAP1	10.6447	-
chr4	170122805	170122821	POU4F2	7.03636	-
chr4	170122832	170122842	NFAT5	11.2097	+
chr4	170122832	170122848	RFX2	14.5286	-
chr4	170122832	170122848	RFX3	15.7273	-
chr4	170122832	170122848	RFX4	16.2879	+
chr4	170122832	170122848	RFX5	14.6207	+
chr4	170122833	170122847	Rfx1	14.6897	+
chr4	170122842	170122853	Gabpa	10.1475	-
chr4	170122843	170122854	ELK4	10.7636	+
chr4	170122844	170122854	ELK3	11.069	-
chr4	170122844	170122854	ERF	11.6286	-
chr4	170122844	170122854	ERG	11.5818	-
chr4	170122844	170122854	ETS1	11.6034	-
chr4	170122844	170122855	ETV2	9.81967	-
chr4	170122844	170122854	ETV6	11.2692	-
chr4	170122844	170122854	FEV	11.3654	-
chr4	170122844	170122854	FLI1	10.9574	-
chr4	170122844	170122859	Stat6	14.6034	+
chr4	170122875	170122884	Nr2e1	13.5806	-
chr4	170122889	170122900	Gfi1b	14.8621	-
chr4	170122891	170122901	Gfi1	10.7805	-
chr4	170122913	170122925	Foxd3	12.4457	+
chr4	170122914	170122926	FOXC2	12.1089	-
chr4	170122915	170122926	FOXC1	11.32	-
chr4	170122916	170122927	FOXH1	10.7692	-
chr4	170192063	170192076	ZBTB18	10.2143	+
chr4	170192065	170192075	NHLH1	10.3276	-
chr4	170192109	170192122	TFAP2A(var.3)	10.5082	-
chr4	170192109	170192122	TFAP2C(var.3)	9.7931	-
chr4	170192142	170192157	ZIC3	8.22857	+
chr4	170192143	170192158	EGR3	5.27586	+
chr4	170192143	170192153	ZNF740	11.3211	+
chr4	170192159	170192175	GLIS1	-10.9423	+
chr4	170192162	170192179	SP4	4.94545	+
chr4	170192165	170192179	EGR1	12.75	+
chr4	170192165	170192176	SP3	10.5854	+
chr4	170192166	170192181	EGR3	6.84483	+
chr4	170192168	170192182	EGR1	14.5769	+
chr4	170192169	170192184	EGR3	5.24138	+
chr4	170192171	170192185	EGR1	17.25	+
chr4	170192172	170192187	EGR3	7.27586	+
chr4	170192173	170192187	Zfx	10.5303	+
chr4	170192174	170192188	EGR1	15.9615	+
chr4	170192180	170192194	EGR1	11.2308	+
chr4	170193550	170193558	Atf3	11.1311	-
chr4	170193581	170193596	Pou5f1::Sox2	10.9355	+
chr4	170193611	170193626	MEF2C	13.2542	+
chr4	170193629	170193639	ETV6	12.3462	-
chr4	170193629	170193643	SPI1	5.21818	-
chr4	170193629	170193643	SPIC	10.6197	-
chr4	170209400	170209415	NR2C2	8.55714	-
chr4	170209417	170209428	E2F6	13.6724	-
chr4	170209421	170209432	E2F6	10.9655	-
chr4	170209430	170209440	Twist2	11.459	-
chr4	170209483	170209503	RREB1	8.65138	+
chr4	170209488	170209502	KLF14	8.36207	+
chr4	170209490	170209500	ZNF740	11.2661	+
chr4	170209494	170209508	PLAG1	7.67347	-
chr4	170214676	170214690	EGR1	9.82692	+
chr4	170214679	170214688	THAP1	9.96053	+
chr4	170214680	170214690	GCM2	11.1148	-
chr4	170214680	170214692	INSM1	9.95918	-
chr4	170214701	170214712	ETV2	10.3443	+
chr4	170214705	170214715	RELA	11.5918	-
chr4	170214708	170214719	RUNX1	12.0172	-
chr4	170214719	170214731	TGIF1	-0.653846	-
chr4	170214722	170214733	Nkx2-5(var.2)	13.7818	+
chr4	170214744	170214762	IRF2	4.72477	+
chr4	170214744	170214759	STAT1::STAT2	13.9848	-
chr4	170214776	170214787	TFAP2A	11.8	-
chr4	170214776	170214787	TFAP2B(var.2)	10.3455	-
chr4	170214776	170214787	TFAP2C(var.2)	10.6731	-
chr4	170214781	170214795	PLAG1	4.92857	+
chr4	170266651	170266664	NR2F1	13.7347	+
chr4	170266652	170266667	LEF1	9.09677	+
chr4	170266652	170266664	Tcf7	9.12903	+
chr4	170266653	170266669	Hnf4a	1.8	+
chr4	170266659	170266673	JUN(var.2)	13.1538	+
chr4	170266661	170266672	BATF::JUN	10.5769	+
chr4	170266662	170266673	FOSL2	13.2364	+
chr4	170266662	170266673	JUNB	11.5918	+
chr4	170266663	170266674	FOS	15.1064	-
chr4	170266663	170266674	FOSL1	16.3636	-
chr4	170266663	170266674	JUND	16.4894	-
chr4	170266663	170266674	NFE2	13.7347	-
chr4	170266664	170266675	FOSL2	14.2909	-
chr4	170266664	170266673	JDP2	13.3966	+
chr4	170266664	170266675	JUNB	14.5918	-
chr4	170266664	170266678	JUN(var.2)	12.5577	-
chr4	170266665	170266672	FOS::JUN	11.9703	-
chr4	170266706	170266720	MTF1	5.78049	+
chr4	170266720	170266728	MEIS2	11.7869	-
chr4	170266720	170266728	MEIS3	11.5	-
chr4	170266737	170266747	Sox6	13.4857	+
chr4	170266737	170266746	SOX9	10.9024	+
chr4	170266740	170266755	Stat6	10.6207	+
chr4	170533459	170533471	Foxd3	16.1087	-
chr4	170533466	170533478	GRHL1	13.4828	-
chr4	170533467	170533477	TFCP2	13.5909	-
chr4	170533490	170533505	ZIC3	9.75714	-
chr4	170533490	170533505	ZIC4	11.7091	-
chr4	170533491	170533505	ZIC1	9.74468	-
chr4	170533503	170533521	KLF13	8.51724	-
chr4	170533506	170533520	KLF14	8.43103	-
chr4	170533508	170533519	KLF16	12.6034	-
chr4	170533536	170533552	Vdr	3.2459	+
chr4	170533562	170533577	ZIC3	10.9143	-
chr4	170533562	170533577	ZIC4	11.2545	-
chr4	170533563	170533577	ZIC1	11.3191	-
chr4	170533569	170533579	KLF5	14.8367	-
chr4	170533699	170533714	Znf423	5.96629	+
chr4	170533700	170533715	Znf423	10.3034	+
chr4	170533771	170533788	Gmeb1	12.3684	-
chr4	170533773	170533787	ATF7	13.7	-
chr4	170533773	170533787	BATF3	7	+
chr4	170533773	170533787	CREB3	11.6286	+
chr4	170533774	170533786	Creb5	14.2364	-
chr4	170533774	170533784	Crem	13.0656	+
chr4	170533774	170533786	JDP2(var.2)	15.0204	-
chr4	170533775	170533783	Atf1	11.2459	+
chr4	170533775	170533788	JUN	9.77551	-
chr4	170533776	170533784	CREB1	13.5495	-
chr4	170533776	170533786	Crem	11.8689	-
chr4	170533802	170533817	EGR3	7.51724	-
chr4	170533803	170533815	HINFP	11.5455	-
chr4	170533804	170533818	EGR1	13.8077	-
chr4	170533804	170533815	EGR2	11.0345	-
chr4	170679086	170679097	Gabpa	15.7213	-
chr4	170679087	170679100	ELF3	15.3621	-
chr4	170679087	170679098	ELK4	16.0182	+
chr4	170679088	170679100	EHF	15.541	-
chr4	170679088	170679100	ELF1	17.6	-
chr4	170679088	170679100	ELF4	17.082	-
chr4	170679088	170679099	ELF5	14.1636	-
chr4	170679088	170679098	ELK1	11.4043	-
chr4	170679088	170679098	ELK3	11.7069	-
chr4	170679088	170679098	ERG	11.0182	-
chr4	170679088	170679098	ETS1	11.7069	-
chr4	170679088	170679098	ETV1	11.4364	-
chr4	170679088	170679098	ETV3	11.6901	-
chr4	170679088	170679098	ETV4	11.1552	-
chr4	170679088	170679098	ETV5	11.5818	-
chr4	170679088	170679098	ETV6	12.5769	-
chr4	170679088	170679098	FEV	10.9808	-
chr4	170679088	170679098	FLI1	11.1064	-
chr4	170679088	170679099	SPDEF	13.5636	-
chr4	170679125	170679138	TFAP2A(var.3)	11.623	+
chr4	170679125	170679138	TFAP2B(var.3)	10.8689	-
chr4	170679125	170679138	TFAP2C(var.3)	11.4828	-
chr4	170679145	170679155	MZF1(var.2)	11.3535	+
chr4	170679153	170679170	SP4	14	+
chr4	170679155	170679166	Klf1	11.6364	+
chr4	170679155	170679170	Klf12	7.5082	+
chr4	170679155	170679169	KLF14	13.0862	+
chr4	170679156	170679166	KLF5	13.0204	+
chr4	170679156	170679171	SP2	15.7414	+
chr4	170679164	170679181	SP4	9.63636	+
chr4	170679165	170679176	E2F4	11.7586	-
chr4	170679166	170679180	KLF14	11.1379	+
chr4	170679167	170679181	EGR1	15.9038	+
chr4	170679167	170679178	KLF16	15.2069	+
chr4	170679167	170679177	KLF5	15.1633	+
chr4	170679167	170679178	SP1	17.6346	+
chr4	170679167	170679182	SP2	16.4828	+
chr4	170679167	170679178	SP3	14.1301	+
chr4	170679167	170679179	SP8	14.0658	+
chr4	170679171	170679185	EBF1	9.04918	+
chr4	170679171	170679183	INSM1	10.0816	-
chr4	170692233	170692254	IRF1	12.0161	-
chr4	170692237	170692252	STAT1::STAT2	10.0758	-
chr4	170692239	170692260	IRF1	11.6129	-
chr4	170692243	170692258	STAT1::STAT2	8.98485	-
chr4	170692331	170692346	MAF::NFE2	11.6393	-
chr4	170692332	170692346	JUN(var.2)	13.0962	+
chr4	170692334	170692349	Bach1::Mafk	6.21053	-
chr4	170692334	170692345	BATF::JUN	11.2885	+
chr4	170692335	170692346	FOSL2	15.6364	+
chr4	170692335	170692346	JUNB	15.3673	+
chr4	170692335	170692350	Nfe2l2	11.4545	-
chr4	170692336	170692347	FOS	14.8298	+
chr4	170692336	170692347	FOSL1	14.3091	-
chr4	170692336	170692347	JUND	15.4681	-
chr4	170692336	170692347	NFE2	16.6531	+
chr4	170692337	170692348	FOSL2	13.4545	-
chr4	170692337	170692346	JDP2	16.6034	+
chr4	170692337	170692348	JUNB	13.7143	-
chr4	170692337	170692351	JUN(var.2)	13.9808	-
chr4	170692338	170692349	BATF::JUN	12.6538	-
chr4	170692338	170692345	FOS::JUN	11.9703	+
chr4	170692341	170692350	Sox17	12.764	+
chr4	170692347	170692355	VAX2	10.063	-
chr4	170788438	170788459	REST	4.03061	-
chr4	170788447	170788458	NRF1	15.9455	-
chr4	170788469	170788481	HES5	1.68966	-
chr4	170788475	170788487	HINFP	10.9848	-
chr4	170788496	170788507	Gabpa	13.8361	-
chr4	170788497	170788510	ELF3	12.6207	-
chr4	170788497	170788508	ELK4	12.7273	+
chr4	170788498	170788510	EHF	13.6393	-
chr4	170788498	170788510	ELF1	12.4545	-
chr4	170788498	170788510	ELF4	11.3607	-
chr4	170788498	170788509	ELF5	13.2909	-
chr4	170788516	170788532	RFX2	10.9429	+
chr4	170788516	170788532	RFX3	14.1061	+
chr4	170788516	170788532	RFX4	15.9091	+
chr4	170788516	170788532	RFX5	11.569	+
chr4	170788517	170788531	Rfx1	20.0172	+
chr4	170788524	170788538	CREB3L1	9.12121	-
chr4	170788525	170788536	MAX::MYC	11.0408	+
chr4	170865473	170865484	ESRRB	13.3448	-
chr4	170865474	170865485	Esrra	9.4	-
chr4	170865474	170865484	Esrrg	13.8367	-
chr4	170865474	170865482	NR4A2	11.7475	-
chr4	170865475	170865492	Rarb(var.2)	2.34848	-
chr4	170865505	170865515	TEAD1	12.3871	+
chr4	170865505	170865515	TEAD4	12.8065	+
chr4	170865506	170865514	TEAD3	13.2041	+
chr4	170865508	170865518	Hand1::Tcf3	12.809	-
chr4	170865509	170865522	HSF1	7.83607	+
chr4	170865509	170865522	HSF4	11.5732	+
chr4	170865522	170865531	Nr2e1	11.4516	+
chr4	170865526	170865536	NKX2-3	11.9231	-
chr4	170865526	170865535	NKX2-8	11.9615	-
chr4	170865536	170865552	SOX4	-11.9242	+
chr4	170865537	170865552	Sox11	-11.6429	+
chr4	170865537	170865552	SOX21	0.244898	+
chr4	170867050	170867059	Sox17	11.3596	+
chr4	170867083	170867101	GATA1::TAL1	10.9818	-
chr4	170867101	170867110	SRY	11.0111	+
chr4	170867102	170867112	Sox6	13.4429	-
chr4	170867104	170867119	Sox1	9.2069	+
chr4	170867104	170867119	Sox11	-9.48571	-
chr4	170867104	170867119	SOX21	1.22449	+
chr4	170867124	170867136	PBX1	11.0306	+
chr4	170867160	170867181	REST	6.38776	+
chr4	170867163	170867177	EBF1	9.47541	-
chr4	170897024	170897035	Nkx2-5(var.2)	13.0545	+
chr4	170897074	170897089	LEF1	10.8871	+
chr4	170897074	170897086	Tcf7	9.24194	+
chr4	170897074	170897088	TCF7L2	12.8	+
chr4	170897093	170897103	BARHL2	11.02	-
chr4	170897099	170897116	Hoxd8	11.869	+
chr4	170897127	170897140	NR2F1	11.9796	-
chr4	170897132	170897147	Sox11	-10.9	-
chr4	170897132	170897148	SOX4	-3.37879	-
chr4	170902820	170902830	Barhl1	9.81132	+
chr4	170902820	170902830	Dlx1	9.76316	-
chr4	170902820	170902830	EN2	12.2712	-
chr4	170902820	170902830	ESX1	11.2639	-
chr4	170902820	170902830	EVX1	10.1509	-
chr4	170902820	170902830	GBX1	12.8657	-
chr4	170902820	170902830	GBX2	11.6809	-
chr4	170902820	170902830	HESX1	11.9455	+
chr4	170902820	170902830	HOXA2	10.7736	-
chr4	170902820	170902830	LBX2	10.7119	-
chr4	170902820	170902830	LHX2	11.0444	-
chr4	170902820	170902830	RAX	11.3559	-
chr4	170902821	170902829	BSX	10.566	-
chr4	170902821	170902829	Dlx2	10.38	-
chr4	170902821	170902829	Dlx3	10.3356	-
chr4	170902821	170902829	Dlx4	10.6372	-
chr4	170902821	170902829	DLX6	10.9492	-
chr4	170902821	170902829	EN1	10.7119	-
chr4	170902821	170902829	MSX1	11.4286	-
chr4	170902821	170902829	MSX2	11.9455	-
chr4	170902821	170902829	Msx3	11.3208	-
chr4	170902821	170902829	Prrx2	10.0442	-
chr4	170902822	170902830	Nobox	11.8152	+
chr4	170902869	170902882	ZBTB18	9.15714	-
chr4	170902888	170902905	ESR1	-0.863636	-
chr4	170902891	170902900	Sox17	12	+
chr4	170902893	170902914	REST	6.80612	-
chr4	170954147	170954162	ZIC3	13.6286	-
chr4	170954147	170954162	ZIC4	14.4364	-
chr4	170954148	170954162	ZIC1	12.8298	-
chr4	170954156	170954171	HNF4G	13.9231	+
chr4	170954164	170954179	Nr5a2	10.1897	+
chr4	170954164	170954178	Zfx	12.8182	-
chr4	170954193	170954202	Sox17	11.8202	-
chr4	170954193	170954201	Sox2	12.6066	-
chr4	170954229	170954244	JUND(var.2)	16.0426	+
chr4	170954230	170954243	JUN	16.449	+
chr4	170954231	170954244	ATF4	9.19672	+
chr4	170954231	170954245	ATF7	9.57143	+
chr4	170954231	170954245	BATF3	6.77273	-
chr4	170954232	170954244	Creb5	11.6727	+
chr4	170954232	170954244	JDP2(var.2)	12.4898	+
chr4	170954232	170954247	JUND(var.2)	11.3404	-
chr4	171012816	171012835	CTCF	9.31148	+
chr4	171012894	171012909	NFYB	15.4231	+
chr4	171012897	171012915	NFYA	20.7561	-
chr4	171012900	171012910	EN2	10.4746	+
chr4	171012901	171012909	Dux	12.1475	+
chr4	171961683	171961698	MEF2C	13.5424	-
chr4	171961725	171961742	NR1H2::RXRA	-5.47191	+
chr4	171961726	171961740	Nr2f6	9.5	+
chr4	171961731	171961750	Nr1h3::Rxra	10.629	-
chr4	171961740	171961748	ISL2	11.3717	-
chr4	171961740	171961749	Nkx3-1	11.8182	-
chr4	171961740	171961749	NKX3-2	11.75	-
chr4	171961779	171961791	Foxa2	11.02	-
chr4	172219394	172219413	CTCF	7.91803	-
chr4	172219414	172219425	TBX20	11.2121	+
chr4	172219415	172219423	TBX5	10.9655	+
chr4	172219429	172219440	E2F4	10.8103	+
chr4	172219430	172219441	NRF1	9.03636	-
chr4	172219430	172219440	Tcfl5	9.89516	-
chr4	172219435	172219446	E2F4	12.4655	+
chr4	172219435	172219446	E2F6	13.3793	+
chr4	172219446	172219457	NRF1	15.9455	+
chr4	172219449	172219463	MTF1	6.54878	+
chr4	172219451	172219461	Tcfl5	9.93548	-
chr4	172219466	172219479	Myod1	11.2857	-
chr4	172219467	172219481	Tcf21	6.14474	+
chr4	172219477	172219489	EHF	11.1148	-
chr4	172219477	172219489	ELF4	10.2131	-
chr4	172219477	172219488	SPDEF	10.8727	-
chr4	172219480	172219496	EGR4	14.0182	-
chr4	172219481	172219496	EGR3	11.2069	-
chr4	172219482	172219494	GLI2	11.8448	-
chr4	172219482	172219494	ZBTB7B	9.67241	-
chr4	172219483	172219498	Klf12	13.541	-
chr4	172219483	172219500	SP4	10.7636	-
chr4	172219483	172219495	ZBTB7A	11.8571	-
chr4	172219484	172219498	KLF14	15.6034	-
chr4	172219485	172219497	SP8	17.0789	-
chr4	172219486	172219502	EGR4	12.1455	-
chr4	172219486	172219497	KLF16	15.9828	-
chr4	172219486	172219497	SP3	16.6911	-
chr4	172219487	172219502	EGR3	8.15517	-
chr4	172219487	172219498	Klf1	13.6212	-
chr4	172219487	172219497	Klf4	12.9694	+
chr4	172219489	172219506	SP4	2.52727	-
chr4	172219492	172219503	KLF16	12.6724	-
chr4	172348795	172348813	TP73	10.4808	+
chr4	172348832	172348844	TAL1::TCF3	10.2697	+
chr4	172348833	172348846	ZBTB18	16.4	-
chr4	172348861	172348869	TBX1	11.102	+
chr4	172348861	172348869	TBX15	10.9038	+
chr4	172348861	172348869	TBX4	11.9592	+
chr4	172348861	172348869	TBX5	11.5345	+
chr4	172348881	172348896	STAT1::STAT2	9.22727	-
chr4	172351798	172351819	MAFG	10.3571	-
chr4	172351798	172351813	MAF::NFE2	11.0492	-
chr4	172351801	172351816	Bach1::Mafk	7.88158	-
chr4	172351802	172351817	Nfe2l2	10.2576	-
chr4	172351803	172351821	MAFF	10.3111	+
chr4	172351808	172351822	POU1F1	11.4655	-
chr4	172351809	172351821	POU3F1	11.3494	-
chr4	172351809	172351821	POU3F2	11.7258	-
chr4	172351809	172351822	POU3F3	10.8	-
chr4	172351810	172351822	Mafb	10.8876	-
chr4	172351810	172351822	POU2F1	10.61	-
chr4	172351811	172351822	NRL	11.0385	-
chr4	172351846	172351856	SREBF2	10.3371	-
chr4	172351866	172351880	IRF7	7.96774	+
chr4	172351867	172351885	IRF2	5.84404	+
chr4	172351874	172351886	GRHL1	14.6379	-
chr4	172351907	172351922	SCRT1	10.6885	+
chr4	172351907	172351920	SCRT2	11.2131	+
chr4	172733346	172733355	LIN54	11.9841	+
chr4	172733348	172733362	POU4F1	12.1969	+
chr4	172733348	172733364	POU4F2	12.8909	+
chr4	172733348	172733364	POU4F3	13.9449	+
chr4	172733382	172733393	E2F6	10.3448	-
chr4	172733392	172733406	RORA(var.2)	6.26966	+
chr4	172733428	172733446	EWSR1-FLI1	-4.92105	+
chr4	172733432	172733450	EWSR1-FLI1	-10.1316	+
chr4	174089843	174089860	RARA::RXRA	10.3163	+
chr4	174089855	174089869	EGR1	12.9231	-
chr4	174089869	174089889	RREB1	10.9266	-
chr4	174089876	174089890	EGR1	13.8846	-
chr4	174089877	174089887	MZF1(var.2)	11.1111	+
chr4	174089879	174089890	KLF16	12.2586	-
chr4	174089879	174089890	SP3	12.7561	-
chr4	174089880	174089890	Klf4	12.7041	+
chr4	174089880	174089890	KLF5	14.7755	-
chr4	174089885	174089899	PLAG1	7.54082	+
chr4	174089885	174089906	ZNF263	17.449	+
chr4	174089886	174089907	ZNF263	19.551	+
chr4	174089889	174089907	EWSR1-FLI1	-1.61842	+
chr4	174089892	174089906	EGR1	14.75	-
chr4	174089898	174089919	ZNF263	16.7959	+
chr4	174089903	174089924	ZNF263	18.2857	+
chr4	174089906	174089920	EGR1	15.1538	-
chr4	174089909	174089920	SP1	14.8654	-
chr4	174089909	174089930	ZNF263	24.0204	+
chr4	174089910	174089928	EWSR1-FLI1	-5.52632	+
chr4	174089912	174089926	EGR1	13.0385	-
chr4	174089912	174089922	MZF1(var.2)	14.404	+
chr4	174089912	174089933	ZNF263	16.8367	+
chr4	174089914	174089932	EWSR1-FLI1	-6.47368	+
chr4	174089915	174089936	ZNF263	20.8163	+
chr4	174089916	174089937	ZNF263	20.8571	+
chr4	174089917	174089935	EWSR1-FLI1	-10.0921	+
chr4	174089918	174089936	EWSR1-FLI1	1.94737	+
chr4	174089919	174089940	ZNF263	19.5918	+
chr4	174089921	174089932	E2F6	14.1897	+
chr4	174089924	174089934	KLF5	13.551	-
chr4	174089926	174089936	MZF1(var.2)	11.6869	+
chr4	174089938	174089952	EGR1	13.0385	-
chr4	174089945	174089956	NRF1	14.9636	+
chr4	174090795	174090805	MZF1(var.2)	11.899	-
chr4	174090796	174090810	GLIS2	7.29508	+
chr4	174090810	174090826	EGR4	10.2182	-
chr4	174090812	174090827	SP2	16.8103	-
chr4	174090813	174090827	EGR1	14.7115	-
chr4	174090814	174090825	E2F6	13.0172	+
chr4	174090816	174090827	SP1	15.5577	-
chr4	174090817	174090828	Klf1	11.2121	-
chr4	174090817	174090827	Klf4	13.3469	+
chr4	174090817	174090827	KLF5	15.3878	-
chr4	174090828	174090840	E2F8	7.20732	-
chr4	174090835	174090847	YY1	10.1923	+
chr4	174090837	174090848	YY2	12.9697	-
chr4	174090843	174090860	Gmeb1	10.9737	-
chr4	174090844	174090858	KLF14	8.46552	-
chr4	174090846	174090859	NFKB1	7.87755	+
chr4	174090846	174090859	NFKB2	11.5152	-
chr4	174090848	174090860	HINFP	11.197	+
chr4	174090851	174090862	E2F4	12.0517	-
chr4	174090853	174090863	KLF5	15.1633	+
chr4	174090853	174090864	SP1	14.8846	+
chr4	174090861	174090872	NRF1	12.1636	+
chr4	174090865	174090874	THAP1	10.6447	+
chr4	174090869	174090883	EGR1	16.7692	+
chr4	174090873	174090885	INSM1	15.1224	-
chr4	174090873	174090888	NR2C2	8.74286	-
chr4	174090873	174090885	TFAP2A(var.2)	12.2	+
chr4	174090884	174090905	REST	5.41837	+
chr4	174090893	174090906	NFKB1	13.8367	+
chr4	174090893	174090906	NFKB2	17.0606	+
chr4	174090895	174090905	RELA	12.8163	-
chr4	174090898	174090912	ZIC1	10.383	+
chr4	174090898	174090913	ZIC4	10.5636	+
chr4	174251125	174251145	PPARG	9.91111	+
chr4	174251153	174251168	MEF2C	12.1864	+
chr4	174251179	174251191	POU2F1	11.87	-
chr4	174251180	174251189	POU3F4	11.1224	-
chr4	174251180	174251189	POU5F1B	10.885	-
chr4	174251198	174251217	CTCF	9.62295	+
chr4	174251203	174251214	ELF5	11.1818	+
chr4	174251210	174251226	SOX8	-3.90909	-
chr4	174251237	174251252	PRDM1	12	+
chr4	174251243	174251253	REL	10.8889	-
chr4	174256251	174256262	E2F6	13.9483	+
chr4	174256261	174256272	E2F4	13.1897	-
chr4	174256261	174256272	E2F6	12.8276	-
chr4	174256277	174256290	EOMES	11.4634	+
chr4	174256277	174256288	TBX2	12.5455	+
chr4	174256277	174256288	TBX20	10.4697	+
chr4	174256277	174256287	TBX21	10.1091	+
chr4	174256278	174256288	TBR1	11.2766	+
chr4	174256308	174256319	E2F4	15.569	-
chr4	174256308	174256319	E2F6	12.9483	-
chr4	174256309	174256321	E2F8	8.39024	+
chr4	174256311	174256324	TFAP2A(var.3)	9.80328	+
chr4	174256311	174256324	TFAP2C(var.3)	9.05172	-
chr4	174256319	174256332	NFKB1	7.5102	-
chr4	174256319	174256332	NFKB2	13.3636	-
chr4	174256320	174256330	REL	13.2727	+
chr4	174256320	174256330	RELA	16.2959	+
chr4	174256340	174256358	EWSR1-FLI1	6.51316	-
chr4	174256344	174256362	EWSR1-FLI1	-0.355263	-
chr4	174256348	174256359	E2F6	12.1552	-
chr4	174256355	174256365	Sox3	11.9828	+
chr4	174256355	174256365	Sox6	12.2286	+
chr4	174256362	174256372	SREBF1	12.1341	-
chr4	174256362	174256372	SREBF2	11.2022	+
chr4	174285241	174285254	ATF4	9.68852	+
chr4	174285244	174285256	Ddit3::Cebpa	11.7333	+
chr4	174285313	174285334	IRF1	10.5968	+
chr4	174285315	174285330	STAT1::STAT2	9.80303	+
chr4	174291008	174291019	EGR2	9.43103	+
chr4	174291010	174291021	NRF1	10.4364	+
chr4	174291033	174291043	Hes1	9.6993	+
chr4	174291036	174291047	NRF1	11.2909	+
chr4	174291037	174291047	Hes1	9.74126	+
chr4	174291037	174291047	Tcfl5	10.75	-
chr4	174291038	174291049	NRF1	11.5273	+
chr4	174291039	174291050	NRF1	12.0364	-
chr4	174291042	174291053	NRF1	10.1273	+
chr4	174291064	174291075	NRF1	10.1091	+
chr4	174291096	174291107	NRF1	9.03636	-
chr4	174291097	174291108	EGR2	8.7931	+
chr4	174291097	174291109	HINFP	10.3788	-
chr4	174291098	174291109	NRF1	18.0545	-
chr4	174291100	174291110	Hes1	10.6364	+
chr4	174291100	174291110	Tcfl5	10.0968	-
chr4	174291106	174291120	Bcl6	10.8387	-
chr4	174291106	174291123	BCL6B	-11.6714	+
chr4	174291816	174291836	RREB1	8.58716	+
chr4	174291819	174291829	Gfi1	11.6463	+
chr4	174291831	174291842	Foxo1	14.1552	+
chr4	174291834	174291851	BCL6B	-17.9714	+
chr4	174291836	174291847	Stat5a::Stat5b	11.1224	+
chr4	174291857	174291878	IRF1	12.871	-
chr4	174291858	174291873	FOXP1	11.5775	+
chr4	174291861	174291876	PRDM1	10.3636	+
chr4	174291867	174291881	RORA(var.2)	6.8764	+
chr4	174291895	174291912	Dmbx1	10.8947	+
chr4	174291899	174291909	GSC2	10.3898	-
chr4	174291900	174291908	OTX2	11.2766	-
chr4	174291925	174291939	NFIC::TLX1	5.69388	-
chr4	174337772	174337783	CDX2	12.0847	+
chr4	174337773	174337784	HOXA10	11.0755	+
chr4	174337774	174337783	CDX1	10.8113	+
chr4	174337774	174337784	HOXA13	11.5	+
chr4	174337774	174337784	Hoxd9	10.9861	+
chr4	174337774	174337789	MEF2C	12.4068	+
chr4	174337776	174337788	MEF2A	10.1129	+
chr4	174337776	174337788	MEF2D	6.70909	+
chr4	174337778	174337791	Lhx3	9.42574	-
chr4	174337780	174337791	PROP1	10.1194	+
chr4	174337787	174337799	POU2F1	10.63	+
chr4	174337787	174337800	POU3F3	10.75	+
chr4	174337791	174337801	Hoxd9	11.7083	-
chr4	174337793	174337800	Nkx2-5	9.9802	+
chr4	174337816	174337831	Nr5a2	10.0517	+
chr4	174337820	174337831	ESRRB	8.62069	+
chr4	174337821	174337830	Nr2e1	12.7097	+
chr4	174337825	174337842	BCL6B	-12.8143	-
chr4	174337844	174337857	NFKB2	10.9091	+
chr4	174337845	174337858	NFKB2	7.89394	-
chr4	174337845	174337855	REL	11.1717	+
chr4	174337863	174337883	PPARG	8	+
chr4	174399482	174399492	TEAD1	10.9032	-
chr4	174399491	174399505	Rfx1	9.62069	+
chr4	174399519	174399534	FOXP1	13.6901	+
chr4	174399522	174399534	Foxd3	12.837	-
chr4	174399526	174399541	FOXP1	13.5493	+
chr4	174399533	174399548	FOXP1	13.5493	+
chr4	174399548	174399560	GRHL1	10.3621	+
chr4	174399588	174399595	Nr2e3	12.8571	-
chr4	174400036	174400052	SRF	6.91803	-
chr4	174400055	174400070	FOXP1	12.4789	-
chr4	174400056	174400067	FOXP2	11.1061	-
chr4	174400068	174400085	NR1H2::RXRA	-6.49438	-
chr4	174400070	174400085	Pparg::Rxra	10.4324	-
chr4	174400070	174400084	Rxra	2.67073	-
chr4	174400076	174400090	RORA(var.2)	8.48315	-
chr4	174400077	174400087	RORA	11.3146	-
chr4	174400087	174400102	PRDM1	10.7455	+
chr4	174400087	174400102	STAT1::STAT2	8.93939	-
chr4	174400090	174400107	NR1H2::RXRA	-4.78652	+
chr4	174400090	174400105	NR2C2	8.5	+
chr4	174400090	174400105	Pparg::Rxra	11.018	+
chr4	174400091	174400105	Nr2f6	8.75758	+
chr4	174400095	174400105	RORA	12.9326	+
chr4	174400096	174400115	Nr1h3::Rxra	12.3387	-
chr4	174400098	174400106	NR4A2	12.3131	+
chr4	174400121	174400137	SOX4	-11.5	+
chr4	174400122	174400137	Sox1	9.67241	+
chr4	174400122	174400137	Sox11	-5.3	+
chr4	174400122	174400137	SOX21	5.7551	+
chr4	174422276	174422290	Bcl6	10.4194	+
chr4	174422298	174422312	ZIC1	6.53191	+
chr4	174422298	174422313	ZIC4	10.0364	+
chr4	174422299	174422310	E2F4	10.1724	-
chr4	174422306	174422317	Gabpa	14.7705	-
chr4	174422307	174422320	ELF3	14.3621	-
chr4	174422307	174422318	ELK4	13.9636	+
chr4	174422308	174422320	EHF	14.9508	-
chr4	174422308	174422320	ELF1	15.2545	-
chr4	174422308	174422320	ELF4	14.9836	-
chr4	174422308	174422319	ELF5	14.2182	-
chr4	174422308	174422318	ELK1	10.7447	-
chr4	174422308	174422318	ELK3	11.6897	-
chr4	174422308	174422318	ETS1	10.9828	-
chr4	174422308	174422318	ETV1	11.4545	-
chr4	174422308	174422318	ETV4	11.5	-
chr4	174422308	174422318	ETV5	11.2	-
chr4	174422308	174422318	ETV6	11.6346	-
chr4	174422308	174422319	SPDEF	13.7818	-
chr4	174422326	174422337	Gabpa	16.0492	-
chr4	174422327	174422340	ELF3	12.8276	-
chr4	174422327	174422338	ELK4	16	+
chr4	174422328	174422340	EHF	14.8033	-
chr4	174422328	174422340	ELF1	17.7818	-
chr4	174422328	174422340	ELF4	17.9344	-
chr4	174422328	174422339	ELF5	12.7091	-
chr4	174422328	174422338	ELK1	13.9787	-
chr4	174422328	174422338	ELK3	13.6207	-
chr4	174422328	174422338	ERF	11.8857	-
chr4	174422328	174422338	ERG	12.2545	-
chr4	174422328	174422338	ETS1	12.8966	-
chr4	174422328	174422338	ETV1	12.4545	-
chr4	174422328	174422338	ETV3	14.1549	-
chr4	174422328	174422338	ETV4	12.3621	-
chr4	174422328	174422338	ETV5	12.1273	-
chr4	174422328	174422338	ETV6	15.2885	-
chr4	174422328	174422338	FEV	12.6923	-
chr4	174422328	174422338	FLI1	12.3617	-
chr4	174422328	174422339	SPDEF	9.83636	-
chr4	174422336	174422349	SMAD2::SMAD3::SMAD4	14.0328	-
chr4	174422343	174422354	MAX::MYC	10.949	+
chr4	174422344	174422354	Hes1	11	+
chr4	174422344	174422354	HEY1	11.0909	+
chr4	174422344	174422354	Tcfl5	9.84677	-
chr4	174422369	174422379	BARHL2	10.44	-
chr4	174435652	174435663	TBX2	11.5818	+
chr4	174435652	174435663	TBX20	13.1515	+
chr4	174435653	174435663	TBR1	11.7872	+
chr4	174435668	174435679	FOS	11.766	+
chr4	174435707	174435722	JUND(var.2)	9.82979	+
chr4	174435708	174435721	JUN	9.7551	+
chr4	174435743	174435753	Sox3	15.2414	-
chr4	174435743	174435753	Sox6	13.7143	-
chr4	174435745	174435753	Sox2	13.9508	-
chr4	174435751	174435759	RHOXF1	10.2308	-
chr4	174435758	174435773	ZIC3	7.44286	-
chr4	174439294	174439303	THAP1	10.1053	+
chr4	174439295	174439307	INSM1	11.398	-
chr4	174439328	174439345	RARA::RXRA	10.5	+
chr4	174439337	174439346	THAP1	9.96053	-
chr4	174439344	174439359	SP2	13.8276	-
chr4	174439345	174439359	EGR1	11.9615	-
chr4	174439345	174439360	Klf12	12.6557	-
chr4	174439345	174439362	SP4	11.4364	-
chr4	174439346	174439360	KLF14	10.3448	-
chr4	174439347	174439359	SP8	11.8553	-
chr4	174439348	174439359	KLF16	12.1379	-
chr4	174439348	174439359	SP1	12.8654	-
chr4	174439348	174439359	SP3	12.6504	-
chr4	174439348	174439362	Zfx	12.6667	+
chr4	174439349	174439360	Klf1	16.8182	-
chr4	174439349	174439359	Klf4	16.5612	+
chr4	174439349	174439359	KLF5	15.8776	-
chr4	174439377	174439397	PPARG	8	-
chr4	174439379	174439389	Klf4	11.7959	+
chr4	174440629	174440643	PLAG1	5.66327	-
chr4	174440629	174440649	RREB1	10.9817	+
chr4	174440632	174440646	KLF14	11.2241	+
chr4	174440633	174440647	EGR1	16.4423	+
chr4	174440633	174440644	KLF16	12.3103	+
chr4	174440633	174440644	SP1	13.2885	+
chr4	174440633	174440648	SP2	17.9483	+
chr4	174440633	174440644	SP3	10.9593	+
chr4	174440634	174440649	EGR3	9.18966	+
chr4	174440634	174440650	EGR4	9.56364	+
chr4	174440639	174440649	KLF5	14.2041	+
chr4	174440639	174440650	SP1	13.6538	+
chr4	174440639	174440650	SP3	11.0976	+
chr4	174440639	174440649	ZNF740	10.1009	+
chr4	174440640	174440660	RREB1	7.31193	+
chr4	174440641	174440656	EGR3	8.75862	+
chr4	174440641	174440657	EGR4	11.8727	+
chr4	174440641	174440651	ZNF740	11.8807	+
chr4	174440646	174440657	SP3	11.1951	+
chr4	174440655	174440672	SP4	9.25455	+
chr4	174440657	174440671	KLF14	11.2931	+
chr4	174440658	174440670	SP8	14.25	+
chr4	174440662	174440678	GLIS1	-9.05769	+
chr4	174440663	174440677	GLIS2	7.2623	+
chr4	174440682	174440699	Alx1	11.5844	-
chr4	174440682	174440699	Alx4	11.3377	-
chr4	174440682	174440699	Arx	13.2143	+
chr4	174440683	174440700	Alx1	10.7143	+
chr4	174440683	174440700	Alx4	13.8701	+
chr4	174440684	174440700	Hoxd3	11.4156	-
chr4	174440685	174440696	mix-a	11.9048	+
chr4	174440686	174440696	ALX3	10.6535	-
chr4	174440686	174440697	mix-a	11.9683	-
chr4	174440686	174440696	MIXL1	10.2083	-
chr4	174440686	174440696	MNX1	11.2985	+
chr4	174440686	174440696	RAX	10.8136	+
chr4	174440687	174440695	Lhx4	11.0182	-
chr4	174440687	174440695	LMX1A	11.4094	-
chr4	174440687	174440695	LMX1B	10.0789	-
chr4	174440711	174440726	JUND(var.2)	10.8511	+
chr4	174440712	174440725	JUN	14.4694	+
chr4	174440713	174440727	ATF7	6.88571	-
chr4	174440713	174440727	BATF3	3.74242	-
chr4	174440714	174440726	Creb5	9.67273	-
chr4	174440714	174440726	JDP2(var.2)	9.5102	-
chr4	174440714	174440729	JUND(var.2)	11.4681	-
chr4	174440715	174440731	Hoxd3	11.3636	+
chr4	174440736	174440748	Hoxa11	11.0968	+
chr4	174440749	174440760	NFE2	4.79592	-
chr4	174443375	174443387	HES7	2.12069	-
chr4	174443382	174443393	Myog	13.8367	-
chr4	174443382	174443393	Tcf12	13.5306	-
chr4	174443383	174443393	Ascl2	10.2714	+
chr4	174443383	174443396	Myod1	14.102	+
chr4	174443397	174443416	Nr1h3::Rxra	9.98387	+
chr4	174443415	174443425	Tcfl5	9.98387	-
chr4	174443417	174443428	NRF1	13.0364	-
chr4	174443451	174443465	NFIC::TLX1	4.78571	-
chr4	174443452	174443466	NFIC::TLX1	5.82653	+
chr4	174443466	174443475	THAP1	10.6579	+
chr4	174443936	174443948	ELF1	9.12727	+
chr4	174443938	174443949	ELK4	11.2727	-
chr4	174443938	174443948	ETS1	10.9138	+
chr4	174443938	174443948	FLI1	10.4681	+
chr4	174443938	174443951	Hes2	10.5714	+
chr4	174443953	174443968	STAT1::STAT2	12.0758	+
chr4	174443958	174443965	SPIB	11.2333	-
chr4	174443972	174443989	SP4	5.03636	+
chr4	174443972	174443993	ZNF263	16.3061	-
chr4	174443973	174443983	MZF1(var.2)	11.6869	-
chr4	174443975	174443989	EGR1	14.5385	+
chr4	174443975	174443986	KLF16	12.9138	+
chr4	174443975	174443985	KLF5	14.2653	+
chr4	174443975	174443986	SP1	16.5962	+
chr4	174443975	174443990	SP2	14.6034	+
chr4	174443975	174443986	SP3	11.9024	+
chr4	174443975	174443987	SP8	11.6842	+
chr4	174443976	174443986	ZNF740	10.2385	+
chr4	174443979	174443989	MZF1(var.2)	11.6263	-
chr4	174443991	174444002	Foxq1	12.4388	-
chr4	174444020	174444032	INSM1	9.82653	-
chr4	174448345	174448356	Gabpa	10.3443	-
chr4	174448371	174448383	E2F1	11.2459	-
chr4	174448381	174448396	HNF4G	10.5962	-
chr4	174448387	174448402	Bach1::Mafk	7.65789	-
chr4	174448397	174448418	ZNF263	17.551	-
chr4	174448400	174448421	ZNF263	24.0408	-
chr4	174448401	174448415	EGR1	13.6731	+
chr4	174448403	174448424	ZNF263	26.2857	-
chr4	174448406	174448424	EWSR1-FLI1	-10.1316	-
chr4	174448406	174448427	ZNF263	27.551	-
chr4	174448409	174448427	EWSR1-FLI1	-9.59211	-
chr4	174448409	174448430	ZNF263	24.8571	-
chr4	174448416	174448430	EGR1	12.5	+
chr4	174448450	174448458	ARNT::HIF1A	11.3158	+
chr4	174448451	174448469	TP53	6.18367	+
chr4	174448451	174448469	TP73	7.78846	-
chr4	174451347	174451357	REL	12.3131	+
chr4	174451347	174451357	RELA	12.5918	+
chr4	174451349	174451363	Stat4	11.7931	-
chr4	174451352	174451363	STAT1	12.1455	-
chr4	174451352	174451363	STAT3	15.0816	-
chr4	174451403	174451413	NEUROG2	9.93939	+
chr4	174451439	174451450	E2F4	11.2241	+
chr4	174451439	174451450	E2F6	10.5517	+
chr4	174451443	174451457	EGR1	14.8269	-
chr4	174451443	174451460	SP4	7.49091	-
chr4	174451454	174451465	TFAP2A	11.1091	+
chr4	174451454	174451465	TFAP2B(var.2)	10.2182	-
chr4	174451454	174451465	TFAP2C(var.2)	10.7885	+
chr4	174470521	174470534	NFKB1	1.36735	+
chr4	174470548	174470561	TFAP2A(var.3)	9.77049	-
chr4	174470584	174470605	IRF1	10.2581	+
chr4	174470587	174470601	SPI1	10.5818	-
chr4	174470588	174470609	IRF1	10.9677	+
chr4	174470595	174470610	FOXP1	12.7324	-
chr4	174470639	174470651	SP8	10.6316	-
chr4	174620201	174620213	ZBTB7A	11.7	-
chr4	174620226	174620243	ESR1	4.81818	-
chr4	174620227	174620242	ESR2	11.8462	-
chr4	174620234	174620249	JUND(var.2)	11.5319	-
chr4	174620241	174620258	Rarg(var.2)	6.74545	-
chr4	174620251	174620259	CREB1	11.3964	-
chr4	174620251	174620267	Vdr	3.44262	-
chr4	174620252	174620267	Nr5a2	9.96552	+
chr4	174620255	174620266	Esrra	8.34545	+
chr4	174620279	174620290	STAT1	11.5455	+
chr4	174620279	174620290	STAT3	12.4898	+
chr4	174620279	174620293	Stat4	12.9138	+
chr4	174620280	174620292	EHF	10.0656	+
chr4	174620281	174620292	ELF5	11.4182	+
chr4	174620282	174620293	ELK4	10.6364	-
chr4	174620282	174620292	ETV6	11.0385	+
chr4	174620293	174620303	NFIA	12.0444	-
chr4	174620294	174620303	NFIX	10.4894	-
chr4	174620295	174620309	NFIC::TLX1	8.28571	-
chr4	174620296	174620310	NFIC::TLX1	8.92857	+
chr4	174620299	174620311	YY1	13.4231	+
chr4	174620315	174620330	Znf423	6.61798	-
chr4	174667727	174667743	RFX5	7.48276	+
chr4	174667762	174667773	TBX20	10.3636	+
chr4	174667799	174667809	Esrrg	10.8776	-
chr4	174667834	174667849	ZIC3	9.28571	-
chr4	174667835	174667849	ZIC1	5.59574	-
chr4	174667837	174667849	EHF	13.2131	+
chr4	174667837	174667849	ELF1	9.01818	+
chr4	174667837	174667850	ELF3	12.3621	+
chr4	174667837	174667849	ELF4	10.1311	+
chr4	174667838	174667849	ELF5	13.4	+
chr4	174667839	174667850	ELK4	12.0727	-
chr4	174667839	174667849	ERF	10.7571	+
chr4	174667839	174667849	ETS1	10.8276	+
chr4	174667839	174667849	ETV6	11.4423	+
chr4	174667840	174667851	Gabpa	10.2131	+
chr4	174667849	174667864	Nr5a2	11.2414	-
chr4	174667851	174667865	TCF7L2	10.7273	-
chr4	174738569	174738584	STAT1::STAT2	8.69697	+
chr4	174738570	174738584	SPI1	3.38182	-
chr4	174738570	174738584	SPIC	10.7746	-
chr4	174738617	174738629	MEF2A	11.9032	-
chr4	174738617	174738629	MEF2B	10.1091	-
chr4	174738617	174738629	MEF2D	8.90909	-
chr4	174738637	174738650	POU2F2	9.65517	-
chr4	174738660	174738669	Sox17	11.4157	+
chr4	174800095	174800102	Nr2e3	12.8571	-
chr4	174800097	174800108	RUNX1	11.6207	+
chr4	174800107	174800117	TFEB	11.1154	-
chr4	174800107	174800117	TFEC	12.378	-
chr4	174800115	174800130	Stat6	14.7069	-
chr4	174800120	174800130	NFAT5	12	-
chr4	174800120	174800130	NFATC1	10.6016	-
chr4	174800120	174800130	NFATC3	11.1919	-
chr4	174800122	174800129	NFATC2	12.2022	-
chr4	174800128	174800144	SOX8	0.439394	-
chr4	174800161	174800169	VAX2	10.063	+
chr4	174800162	174800176	ATF7	9.6	+
chr4	174800162	174800176	BATF3	7.62121	+
chr4	174800163	174800175	Creb5	11.2364	-
chr4	174800163	174800173	Crem	13.623	+
chr4	174800163	174800175	JDP2(var.2)	9.20408	+
chr4	174800165	174800173	CREB1	13.5495	-
chr4	174818326	174818338	Mafb	11.191	-
chr4	174818342	174818351	SRY	11.0333	+
chr4	174818344	174818353	SOX9	12.3659	-
chr4	174818345	174818353	Sox2	13.6721	-
chr4	174818360	174818377	NR1H2::RXRA	-2.26966	-
chr4	174818362	174818377	HNF4G	12.7885	-
chr4	174818362	174818377	NR2C2	8.44286	-
chr4	174818362	174818376	Nr2f6	12.5	-
chr4	174818362	174818377	Pparg::Rxra	12.018	-
chr4	174818362	174818376	Rxra	5.42683	-
chr4	174818362	174818376	RXRB	3.61818	-
chr4	174818362	174818376	RXRG	3.57447	-
chr4	174818369	174818381	TAL1::TCF3	14.2921	+
chr4	174818370	174818383	ZBTB18	9.38571	-
chr4	174818371	174818381	Atoh1	10.8548	-
chr4	174818371	174818381	Neurog1	10.3297	+
chr4	174818373	174818383	Hand1::Tcf3	12.6629	+
chr4	174818379	174818390	E2F6	12.8621	-
chr4	174818394	174818404	NFIA	12.1333	+
chr4	174818398	174818411	DUXA	12.3065	+
chr4	174818399	174818410	DUX4	11.6596	+
chr4	174818400	174818411	Arid3b	11.1429	+
chr4	174818403	174818416	EOMES	11.3659	-
chr4	174818406	174818416	TBX21	11.4182	-
chr4	174818407	174818415	TBX1	11.9388	-
chr4	174818407	174818415	TBX4	10.8571	-
chr4	174857164	174857180	RFX3	8.65152	+
chr4	174857164	174857180	RFX5	6.25862	+
chr4	174857165	174857179	Rfx1	10.6724	-
chr4	174857184	174857198	JUN(var.2)	10.4231	+
chr4	174857185	174857198	Hoxc9	12.3492	+
chr4	174857186	174857197	Hoxa9	12.4737	+
chr4	174857188	174857199	FOS	12.2766	-
chr4	174857188	174857199	JUND	10.4468	-
chr4	174857188	174857199	NFE2	4.7551	+
chr4	174857189	174857198	JDP2	9.91379	+
chr4	174857191	174857205	FOXF2	12.4222	+
chr4	174857195	174857206	Foxq1	12.398	-
chr4	174857200	174857212	Foxa2	15.45	-
chr4	174857200	174857217	Foxj3	11.5584	+
chr4	174857200	174857217	Foxk1	10.9091	+
chr4	174857201	174857216	FOXA1	13.7143	-
chr4	174857202	174857213	FOXB1	10.7308	+
chr4	174857202	174857214	FOXC2	11.099	+
chr4	174857203	174857214	FOXP2	12.7727	+
chr4	174857205	174857213	FOXD1	11.82	+
chr4	174857205	174857212	FOXD2	11.4237	+
chr4	174857205	174857213	FOXG1	12.5056	+
chr4	174857205	174857212	FOXI1	12.9455	+
chr4	174857205	174857212	FOXL1	12	+
chr4	174857205	174857213	FOXO3	9.92424	+
chr4	174857205	174857212	FOXO4	12.4364	+
chr4	174857205	174857212	FOXO6	12.9808	+
chr4	174857205	174857212	FOXP3	11.3611	+
chr4	174857216	174857223	Nr2e3	12.8571	+
chr4	174857264	174857279	FOXP1	11.2676	-
chr4	174911964	174911979	SCRT1	6.22951	+
chr4	174911970	174911979	ZEB1	11.2545	-
chr4	174911973	174911982	Nkx3-1	12.8	-
chr4	174911973	174911982	NKX3-2	11.8654	-
chr4	174911984	174911994	Twist2	12.7213	-
chr4	174911985	174911995	Myc	13.5091	+
chr4	174911986	174911994	Mycn	11.2787	-
chr4	174911996	174912010	Bcl6	10.6129	+
chr4	174912014	174912032	MAFF	13.7333	-
chr4	174912016	174912031	MAFK	11.7111	-
chr4	174912044	174912054	NFAT5	11.5645	-
chr4	174912044	174912054	NFATC1	10.8618	-
chr4	174912044	174912054	NFATC3	11.4545	-
chr4	174912046	174912053	NFATC2	12.2022	-
chr4	174912052	174912064	GRHL1	10.1724	+
chr4	174945034	174945047	JUN	10.5102	+
chr4	174945047	174945062	MAF::NFE2	9.4918	-
chr4	174945048	174945062	JUN(var.2)	15.25	+
chr4	174945050	174945061	BATF::JUN	13.5192	+
chr4	174945051	174945062	FOSL2	15.4364	+
chr4	174945051	174945062	JUNB	14.5918	+
chr4	174945052	174945063	FOS	15.6809	-
chr4	174945052	174945063	FOSL1	15.3455	-
chr4	174945052	174945063	JUND	16.7234	-
chr4	174945052	174945063	NFE2	11.7551	-
chr4	174945053	174945064	FOSL2	12.6727	-
chr4	174945053	174945062	JDP2	13.3966	+
chr4	174945053	174945064	JUNB	13.551	-
chr4	174945054	174945061	FOS::JUN	11.9703	-
chr4	174945059	174945070	ETV2	9.47541	+
chr4	174945141	174945152	Stat5a::Stat5b	11.3265	+
chr4	174958156	174958170	Bcl6	12.1935	+
chr4	174958175	174958187	Foxd3	11.0435	-
chr4	174958184	174958205	IRF1	11.9194	-
chr4	174958185	174958199	POU4F1	10.9055	-
chr4	174958189	174958203	TCF7L2	10.5818	+
chr4	174958208	174958222	SPIC	13.3521	-
chr4	174958211	174958232	IRF1	14.9032	+
chr4	174958213	174958228	STAT1::STAT2	8.69697	+
chr4	174958217	174958238	IRF1	10.9677	+
chr4	174958219	174958234	PRDM1	11.0545	-
chr4	174958227	174958248	IRF1	12.7903	+
chr4	174958229	174958250	IRF1	10.5968	+
chr4	174958229	174958244	PRDM1	11.4364	-
chr4	175075785	175075800	STAT1::STAT2	12.303	+
chr4	175075802	175075816	JUN(var.2)	15.3654	+
chr4	175075803	175075818	Nfe2l2	15.5758	+
chr4	175075804	175075819	Bach1::Mafk	18	+
chr4	175075804	175075815	BATF::JUN	15.3269	+
chr4	175075805	175075816	FOSL2	16.7455	+
chr4	175075805	175075816	JUNB	16.2857	+
chr4	175075806	175075817	FOS	15.3617	-
chr4	175075806	175075817	FOSL1	15.2909	+
chr4	175075806	175075817	JUND	14.5319	-
chr4	175075806	175075817	NFE2	7.87755	+
chr4	175075807	175075818	FOSL2	10.2364	-
chr4	175075807	175075816	JDP2	9	-
chr4	175075807	175075818	JUNB	12.0204	-
chr4	175075807	175075821	JUN(var.2)	14.3654	-
chr4	175075807	175075822	MAF::NFE2	10.4262	+
chr4	175075808	175075819	BATF::JUN	12.0962	-
chr4	175075808	175075815	FOS::JUN	11.9703	+
chr4	175075823	175075840	Ar	9.94828	-
chr4	175075823	175075840	NR3C1	8.36735	-
chr4	175075823	175075840	NR3C2	8.14894	+
chr4	175075844	175075859	Nfe2l2	10.1515	+
chr4	175075846	175075857	FOSL2	10.4	+
chr4	175075846	175075857	JUNB	10.8163	+
chr4	175075847	175075858	JUND	9.34043	+
chr4	175075869	175075877	Pitx1	11	-
chr4	175075869	175075877	RHOXF1	9.98077	-
chr4	175138669	175138678	Nr2e1	11.3065	-
chr4	175138690	175138705	Znf423	11.3708	+
chr4	175138702	175138713	TFAP2A	10.8545	+
chr4	175138702	175138713	TFAP2C(var.2)	11.1154	+
chr4	175138717	175138728	GCM1	12.9184	+
chr4	175138717	175138727	GCM2	11.8361	+
chr4	175138738	175138747	HIC2	11.9636	+
chr4	175148596	175148607	Gata1	12	+
chr4	175148597	175148608	Gata4	12.6552	+
chr4	175148624	175148637	Myod1	12.2245	-
chr4	175148627	175148638	Myog	12	+
chr4	175148627	175148638	Tcf12	12.6939	+
chr4	175148627	175148637	TFAP4	13.3091	+
chr4	175148638	175148655	ZNF410	-0.436364	+
chr4	175148648	175148662	Mecom	7.57303	-
chr4	175148672	175148683	RUNX1	11.0172	-
chr4	175148672	175148688	Vdr	9.45902	-
chr4	175148681	175148698	RARA::RXRA	14.1837	-
chr4	175148681	175148698	RARA(var.2)	4.65574	-
chr4	175148681	175148698	Rarb(var.2)	5.45455	-
chr4	175148688	175148698	TBR1	11.4468	-
chr4	175148690	175148699	ZEB1	13.5273	+
chr4	175148692	175148701	SNAI2	10.907	-
chr4	175148707	175148717	MZF1(var.2)	11.1919	-
chr4	175204810	175204819	SOX9	10.7073	+
chr4	175204816	175204828	EHF	13.2623	+
chr4	175204816	175204828	ELF1	12.9818	+
chr4	175204816	175204829	ELF3	14.4483	+
chr4	175204816	175204828	ELF4	13.3934	+
chr4	175204817	175204828	ELF5	12.8182	+
chr4	175204817	175204828	ETV2	9.55738	+
chr4	175204817	175204828	SPDEF	10.3636	+
chr4	175204818	175204828	ELK1	16.2128	+
chr4	175204818	175204828	ELK3	14.8966	+
chr4	175204818	175204829	ELK4	16.4545	-
chr4	175204818	175204828	ERF	14.9286	+
chr4	175204818	175204828	ERG	13.9091	+
chr4	175204818	175204828	ETS1	14.5	+
chr4	175204818	175204828	ETV1	13.9455	+
chr4	175204818	175204828	ETV3	14.6479	+
chr4	175204818	175204828	ETV4	13.7414	+
chr4	175204818	175204828	ETV5	13.4182	+
chr4	175204818	175204828	ETV6	14.7885	+
chr4	175204818	175204828	FEV	14.1346	+
chr4	175204818	175204828	FLI1	14.1915	+
chr4	175204819	175204830	Gabpa	17.0656	+
chr4	175204867	175204884	Foxj3	11.9481	-
chr4	175204867	175204884	Foxk1	12.6364	-
chr4	175204869	175204880	Foxo1	11.2586	+
chr4	175204870	175204884	FOXF2	15.8889	-
chr4	175204871	175204879	FOXD1	13.33	-
chr4	175204871	175204879	FOXG1	13.7978	-
chr4	175204871	175204879	Foxj2	13.3226	-
chr4	175204871	175204879	FOXO3	14.3636	-
chr4	175204872	175204879	FOXD2	11.4237	-
chr4	175204872	175204879	FOXI1	12.9455	-
chr4	175204872	175204879	FOXL1	12	-
chr4	175204872	175204879	FOXO4	12.4364	-
chr4	175204872	175204879	FOXO6	12.9808	-
chr4	175204872	175204879	FOXP3	11.3611	-
chr4	175204872	175204883	HOXC11	11.569	-
chr4	175204872	175204883	HOXC12	12.2909	-
chr4	175204872	175204882	HOXD11	11.6761	-
chr4	175204872	175204883	HOXD12	12.7705	-
chr4	175204899	175204909	TBR1	10.4894	-
chr4	175204911	175204923	HES7	6.43103	+
chr4	175204912	175204922	Tcfl5	9.84677	-
chr4	175204917	175204932	ESR2	10.6923	-
chr4	175205415	175205429	E2F7	-3.98361	-
chr4	175205415	175205426	YY2	13.2424	-
chr4	175205418	175205429	E2F4	15.2759	+
chr4	175205418	175205429	E2F6	15.1897	+
chr4	175205431	175205446	TBP	12.6944	-
chr4	175205465	175205485	TBX19	10.8415	+
chr4	175205467	175205483	T	8.36538	-
chr4	175205485	175205497	GLI2	9.74138	-
chr4	175261842	175261855	DUXA	12.2903	-
chr4	175261842	175261858	Hoxd3	11.7922	+
chr4	175261843	175261854	DUX4	15.4255	-
chr4	175261843	175261854	PHOX2A	13.04	+
chr4	175261843	175261854	Phox2b	13.2766	+
chr4	175261843	175261854	PROP1	11.4627	-
chr4	175261846	175261856	ALX3	10.1683	+
chr4	175261862	175261872	TEAD1	13.4355	+
chr4	175261862	175261872	TEAD4	12.9516	+
chr4	175261863	175261871	TEAD3	12.551	+
chr4	175261873	175261887	ZIC1	6.08511	-
chr4	175261875	175261888	ZBTB18	9.22857	-
chr4	175261876	175261886	Twist2	12.541	-
chr4	175261881	175261897	ZNF143	4.67241	-
chr4	175261917	175261928	Klf1	12.0909	-
chr4	175261917	175261927	Klf4	12.7857	+
chr4	175261917	175261927	KLF5	14.0408	-
chr4	175261935	175261950	SOX21	0.734694	-
chr4	175262315	175262330	ESR2	12.9423	-
chr4	175262335	175262350	ZIC3	8.98571	-
chr4	175262336	175262351	SP2	11.7241	-
chr4	175262337	175262351	EGR1	12.7692	-
chr4	175262340	175262351	KLF16	10.2931	-
chr4	175262340	175262351	SP1	14.8654	-
chr4	175262342	175262353	E2F6	14.8966	+
chr4	175262366	175262384	RARA	-4.09091	-
chr4	175264005	175264012	SPIB	11.2333	+
chr4	175264019	175264034	JUND(var.2)	10.3191	-
chr4	175264019	175264033	Mecom	7.57303	-
chr4	175264034	175264048	EGR1	11.6538	+
chr4	175264035	175264050	EGR3	8.03448	+
chr4	175264035	175264051	EGR4	11.5636	+
chr4	175264037	175264048	EGR2	9.5	+
chr4	175264037	175264046	THAP1	11.1447	+
chr4	175264058	175264068	POU6F2	11.9818	+
chr4	175264063	175264081	GATA1::TAL1	11.6727	+
chr4	175264116	175264127	DMRT3	14.9344	-
chr4	175281738	175281757	PAX5	11.7903	+
chr4	175281764	175281779	FOXP1	11.3099	+
chr4	175281790	175281803	Lhx3	10.8515	+
chr4	175281802	175281813	Gata4	12.0172	-
chr4	175281803	175281814	Gata1	12.7959	-
chr4	175281803	175281817	GATA2	11.0182	-
chr4	175281803	175281815	Tcf7	8.41935	+
chr4	175281805	175281813	GATA3	12.6727	+
chr4	175281813	175281822	LIN54	11.6667	-
chr4	175299705	175299717	Tcf7	9.43548	-
chr4	175299742	175299753	mix-a	11.8254	+
chr4	175299743	175299753	Dlx1	10.0614	-
chr4	175299743	175299753	EMX2	10.9787	+
chr4	175299744	175299752	LBX1	11.2698	+
chr4	175299744	175299754	POU6F2	11.3636	-
chr4	175299744	175299752	VAX1	10.1361	-
chr4	175299744	175299752	VSX1	11.0315	-
chr4	175299744	175299752	VSX2	11.5039	-
chr4	175299760	175299771	BATF::JUN	11.75	-
chr4	175299764	175299779	PRDM1	10.0545	-
chr4	175299770	175299787	Rhox11	13.1447	+
chr4	175299775	175299787	MEF2D	5.69091	+
chr4	175299801	175299812	GCM1	12.2653	-
chr4	175299818	175299828	ALX3	10.8911	+
chr4	175299818	175299828	ESX1	10.2083	+
chr4	175299818	175299828	GSX1	10.254	+
chr4	175299818	175299828	GSX2	10.6226	+
chr4	175299818	175299828	LBX2	10.7458	+
chr4	175299818	175299828	MIXL1	10.0417	+
chr4	175402964	175402979	FOXP1	12.6197	+
chr4	175402967	175402979	Foxd3	13.4891	-
chr4	175402971	175402983	Foxd3	15.3152	-
chr4	175402973	175402990	Dmbx1	12.6316	-
chr4	175402992	175403007	HNF4G	16.6731	+
chr4	175402992	175403009	NR1H2::RXRA	-4.98876	+
chr4	175402992	175403007	NR2C2	10.1	+
chr4	175402992	175403007	Pparg::Rxra	12.982	+
chr4	175402993	175403009	Hnf4a	3.36364	+
chr4	175402993	175403007	Nr2f6	10.1061	+
chr4	175402993	175403007	Rxra	2.59756	+
chr4	175403000	175403008	NR4A2	11.4141	+
chr4	175403017	175403032	Stat6	10.2241	+
chr4	175403036	175403053	Foxk1	10.4805	+
chr4	175403047	175403062	LEF1	7.8871	+
chr4	175403047	175403061	TCF7L2	10.6364	+
chr4	175444256	175444271	Nr5a2	10.6034	-
chr4	175444319	175444329	Myb	11.9836	+
chr4	175444323	175444336	JUN	10.1837	-
chr4	175444330	175444345	SCRT1	8.4918	+
chr4	175444330	175444343	SCRT2	6.98361	+
chr4	175461456	175461475	CTCF	8.42623	+
chr4	175461470	175461488	TP63	6.65517	+
chr4	175461470	175461488	TP73	13.8269	-
chr4	175461484	175461495	USF1	10.3061	+
chr4	175461499	175461512	NFKB1	6.87755	+
chr4	175461499	175461512	NFKB2	10.8636	-
chr4	175461500	175461510	RELA	10.2347	+
chr4	175461505	175461517	ELF4	8.77049	+
chr4	175461508	175461519	Gabpa	11.3607	+
chr4	175461511	175461523	ELF4	8.88525	+
chr4	175461513	175461523	ELK1	10.1915	+
chr4	175461513	175461523	ELK3	10.7069	+
chr4	175461534	175461546	EHF	12.4098	+
chr4	175461534	175461546	ELF1	12.1455	+
chr4	175461534	175461547	ELF3	9.94828	+
chr4	175461534	175461546	ELF4	13.1639	+
chr4	175461535	175461546	ELF5	12.4364	+
chr4	175461536	175461546	ELK1	14.1064	+
chr4	175461536	175461546	ELK3	13.9483	+
chr4	175461536	175461547	ELK4	13.1818	-
chr4	175461536	175461546	ERG	12.7636	+
chr4	175461536	175461546	ETS1	12.0862	+
chr4	175461536	175461546	ETV1	13.3636	+
chr4	175461536	175461546	ETV3	12.493	+
chr4	175461536	175461546	ETV4	13.569	+
chr4	175461536	175461546	ETV5	12.2727	+
chr4	175461536	175461546	ETV6	12.3462	+
chr4	175461536	175461546	FEV	13.5577	+
chr4	175461536	175461546	FLI1	12.617	+
chr4	175461537	175461548	Gabpa	14.8689	+
chr4	175461544	175461559	MAF::NFE2	11.1475	-
chr4	175461547	175461562	Bach1::Mafk	10.0658	-
chr4	175461548	175461563	Nfe2l2	12.6818	-
chr4	175490649	175490666	NR3C2	3.61702	+
chr4	175490658	175490667	HIC2	11.3273	+
chr4	175490661	175490674	ZBTB18	10.1	+
chr4	175490663	175490675	TAL1::TCF3	10.2697	-
chr4	175490680	175490694	EGR1	11.0962	+
chr4	175490721	175490736	FOXA1	11.7755	+
chr4	175490723	175490735	FOXC2	11.1287	-
chr4	175490752	175490766	BATF3	3.37879	+
chr4	175501933	175501943	Myb	13.1803	-
chr4	175501942	175501952	Mitf	10.8571	+
chr4	175501942	175501953	USF1	12.5102	-
chr4	175501943	175501953	TFEB	11.8462	-
chr4	175501943	175501953	TFEC	11.5366	-
chr4	175501943	175501954	USF1	10.4286	+
chr4	175501943	175501954	USF2	13.5102	+
chr4	175501945	175501953	Mycn	11.6557	-
chr4	175501951	175501961	EMX1	10.2478	+
chr4	175501951	175501961	EVX1	10.3396	-
chr4	175501951	175501961	EVX2	10.64	-
chr4	175501951	175501961	GSX1	9.87302	-
chr4	175501951	175501961	HOXA2	11.1887	-
chr4	175501951	175501961	HOXB2	9.77358	-
chr4	175501951	175501961	HOXB3	10.1	-
chr4	175501951	175501961	NOTO	11.8	-
chr4	175501952	175501965	JUN	9.36735	+
chr4	175501963	175501978	ZIC3	12.0857	-
chr4	175501963	175501978	ZIC4	13.1091	-
chr4	175501964	175501978	GLIS2	9.27869	-
chr4	175501964	175501978	GLIS3	6.62121	-
chr4	175501964	175501978	ZIC1	10.383	-
chr4	175501965	175501979	EGR1	9.63462	-
chr4	175501968	175501979	SP3	10.6829	-
chr4	175501969	175501980	Klf1	10.0606	-
chr4	175501969	175501979	Klf4	11.3061	+
chr4	175501974	175501995	ZNF263	18.1429	+
chr4	175501980	175501995	SP2	13.4655	-
chr4	175501981	175501995	EGR1	13.6731	-
chr4	175501981	175501992	SP1	12.7885	-
chr4	175501984	175502000	Rarb	0.293103	+
chr4	175501984	175501995	SP1	12.5192	-
chr4	175501985	175502000	NR2C2	11.5571	+
chr4	175501985	175502000	Pparg::Rxra	14.0721	+
chr4	175501985	175502003	RARA	-2.07576	+
chr4	175501985	175502001	Rarg	-1.83673	+
chr4	175501991	175502004	NR2F1	15.3673	+
chr4	175501993	175502010	Rarg(var.2)	1.8	+
chr4	175502022	175502042	PPARG	6.52222	-
chr4	175504180	175504188	Dux	12.0656	+
chr4	175504192	175504203	TBX20	10.6061	-
chr4	175504204	175504214	SREBF1	12.7561	+
chr4	175504204	175504214	SREBF2	13.3708	-
chr4	175504215	175504227	Foxd3	10.7826	+
chr4	175504219	175504234	FOXP1	11.3944	-
chr4	175504224	175504239	Pou5f1::Sox2	10.2339	+
chr4	175504226	175504244	MAFF	12.1778	-
chr4	175504228	175504240	Mafb	11.3708	+
chr4	175504228	175504243	MAFK	13.6	-
chr4	175504236	175504246	Sox3	11.9828	-
chr4	175504236	175504246	Sox6	12.2286	-
chr4	175504243	175504258	PRDM1	12.4182	-
chr4	175504246	175504261	TBP	12.3472	-
chr4	175513117	175513135	MAFF	10.2889	+
chr4	175513118	175513133	MAFK	10.6889	+
chr4	175513139	175513150	DMRT3	11.8033	+
chr4	175513160	175513177	Six3	9.59211	+
chr4	175513163	175513174	DMRT3	13.6557	+
chr4	175513168	175513184	Hoxb5	11	-
chr4	175513170	175513187	Hoxd8	11.131	+
chr4	175513172	175513182	MEOX2	10.1782	+
chr4	175513173	175513184	Arid3b	13.4762	-
chr4	175513173	175513181	LMX1A	10.5354	+
chr4	175513173	175513181	LMX1B	9.97368	+
chr4	175513173	175513181	NKX6-1	11.4746	+
chr4	175513173	175513181	NKX6-2	9.94	+
chr4	175513173	175513181	PDX1	10.6415	+
chr4	175513173	175513181	VAX1	10.381	-
chr4	175513173	175513181	VAX2	10.5591	-
chr4	175513194	175513205	Hoxa9	10.9342	-
chr4	175513209	175513220	Crx	13.8793	+
chr4	175513221	175513236	RXRA::VDR	6.52294	+
chr4	175525547	175525563	Hoxb5	11.039	-
chr4	175525565	175525573	MEIS2	11.5574	-
chr4	175525572	175525588	RFX2	10.6	+
chr4	175525572	175525588	RFX3	13.9545	+
chr4	175525572	175525588	RFX4	12.6818	-
chr4	175525572	175525588	RFX5	15.5172	+
chr4	175525573	175525587	Rfx1	11.2586	+
chr4	175525586	175525600	ATF7	6.55714	+
chr4	175525586	175525597	NFIL3	13.4646	-
chr4	175525587	175525599	Creb5	8.27273	+
chr4	175525587	175525597	Crem	12.7377	+
chr4	175525587	175525599	DBP	14.9434	+
chr4	175525587	175525599	HLF	13.3051	+
chr4	175525587	175525599	JDP2(var.2)	6.08163	+
chr4	175525587	175525599	TEF	14.3818	+
chr4	175525588	175525598	CEBPB	10.82	-
chr4	175525588	175525598	CEBPD	10.8654	-
chr4	175525588	175525598	CEBPG	9.67347	-
chr4	175525589	175525597	GMEB2	12.7429	-
chr4	175525589	175525600	NFIL3	12.9192	+
chr4	175525610	175525631	MAFG	10.5918	-
chr4	175525622	175525634	BHLHE23	10.4909	+
chr4	175525623	175525633	BHLHE22	11.7424	+
chr4	175525623	175525633	OLIG1	10.5192	+
chr4	175525623	175525633	OLIG2	11.8793	+
chr4	175525623	175525633	OLIG3	11.5345	+
chr4	175525626	175525641	MYBL2	9	+
chr4	175525666	175525676	NKX2-3	11.5962	+
chr4	175525667	175525676	NKX2-8	11.5577	+
chr4	175750331	175750345	SPIC	11.8732	+
chr4	175750346	175750357	Myog	12.1429	-
chr4	175750346	175750357	Tcf12	12.0408	-
chr4	175750346	175750355	ZEB1	10.9455	+
chr4	175750347	175750357	FIGLA	11.9483	+
chr4	175750347	175750357	ID4	10.6393	+
chr4	175750347	175750360	Myod1	12.8571	+
chr4	175750347	175750357	TCF3	12.1731	+
chr4	175750347	175750357	TCF4	11.6531	+
chr4	175750348	175750357	SNAI2	12.5581	-
chr4	175750415	175750426	E2F4	10.3966	+
chr4	175750426	175750442	EGR4	10.3636	-
chr4	175750427	175750442	EGR3	11.5862	-
chr4	175750428	175750443	SP2	15.3103	-
chr4	175750429	175750443	EGR1	18.3269	-
chr4	175750429	175750440	EGR2	9.77586	-
chr4	175750429	175750444	Klf12	9.44262	-
chr4	175750429	175750446	SP4	7.56364	-
chr4	175750430	175750444	KLF14	9.46552	-
chr4	175750432	175750443	KLF16	16.2586	-
chr4	175750432	175750443	SP1	17.0962	-
chr4	175750432	175750443	SP3	14.6098	-
chr4	175750433	175750444	Klf1	14.1061	-
chr4	175750433	175750443	Klf4	16.051	+
chr4	175750433	175750443	KLF5	16.6735	-
chr4	175750779	175750788	Sox17	12.3034	-
chr4	175750783	175750797	Pax6	11.6	-
chr4	175750812	175750825	Myod1	11.449	-
chr4	175750813	175750825	TAL1::TCF3	11.7753	+
chr4	175750813	175750827	Tcf21	9.23684	+
chr4	175750814	175750825	Myog	12.9184	-
chr4	175750814	175750825	Tcf12	13.0204	-
chr4	175750815	175750825	Ascl2	14.8429	+
chr4	175750815	175750825	FIGLA	11.1724	+
chr4	175750815	175750825	MSC	13.2683	+
chr4	175750815	175750828	Myod1	14.4898	+
chr4	175750815	175750825	NHLH1	11.7931	+
chr4	175750815	175750825	TFAP4	11.4364	+
chr4	175750819	175750832	HSF2	8.52727	-
chr4	175750824	175750837	HSF1	11.6557	+
chr4	175750824	175750837	HSF2	14.0182	+
chr4	175750824	175750837	HSF4	13.061	+
chr4	175750831	175750842	Nkx2-5(var.2)	13.5818	+
chr4	175750858	175750869	ELK4	10.6727	-
chr4	175750868	175750876	Foxj2	11.6452	-
chr4	175750868	175750876	FOXO3	9.59091	-
chr4	176340444	176340454	Crem	13.0492	-
chr4	176340445	176340453	Atf1	13.0492	-
chr4	176340446	176340454	Atf3	11.918	-
chr4	176340447	176340464	PAX9	-0.563636	+
chr4	176340465	176340475	TBR1	11.1277	-
chr4	176340513	176340530	ZNF410	-4.83636	-
chr4	176340529	176340540	Gfi1b	13.5	-
chr4	176340851	176340866	Stat6	11.6724	-
chr4	176340870	176340885	Pou5f1::Sox2	9.79839	+
chr4	176340886	176340902	EGR4	9.90909	+
chr4	176340888	176340899	Klf1	11.3788	+
chr4	176340889	176340903	EGR1	13.6154	+
chr4	176340889	176340900	KLF16	11.5172	+
chr4	176340889	176340899	Klf4	12.7857	-
chr4	176340889	176340899	KLF5	14.0408	+
chr4	176340889	176340900	SP1	12.6923	+
chr4	176340889	176340900	SP3	12.4065	+
chr4	176340890	176340900	ZNF740	11.1101	+
chr4	176340893	176340904	RUNX1	11.3793	-
chr4	176340905	176340915	LHX6	11.6545	-
chr4	176340905	176340914	VENTX	11.1915	+
chr4	176340906	176340914	Lhx8	10.3636	-
chr4	176340922	176340937	MEF2C	10.8305	-
chr4	176340967	176340982	FOXA1	11.7755	+
chr4	176349542	176349560	NFYA	22.8902	-
chr4	176349566	176349584	NFYA	15.7927	-
chr4	176349581	176349595	EGR1	10.3654	-
chr4	176349581	176349592	GCM1	10.8571	+
chr4	176349581	176349591	GCM2	11.1803	+
chr4	176349582	176349598	EGR4	10.9273	-
chr4	176349583	176349598	EGR3	5.27586	-
chr4	176349584	176349595	KLF16	11.8448	-
chr4	176349584	176349595	SP3	11.7154	-
chr4	176349584	176349596	ZBTB7B	9.74138	-
chr4	176349584	176349594	ZNF740	10.0734	-
chr4	176349589	176349600	Klf1	11.6515	-
chr4	176349589	176349599	Klf4	10.5816	+
chr4	176349595	176349611	SRF	13.8852	+
chr4	176349617	176349628	Klf1	10.2121	+
chr4	176349642	176349653	Nkx2-5(var.2)	12.6909	+
chr4	176349670	176349685	LEF1	9.93548	-
chr4	176452719	176452733	JUN(var.2)	13.6538	-
chr4	176452719	176452734	MAF::NFE2	11.5902	+
chr4	176452723	176452739	POU4F2	7.47273	-
chr4	176452728	176452742	Arid5a	12.131	+
chr4	176452744	176452752	NR4A2	13.4444	+
chr4	176452759	176452771	Foxa2	11.13	-
chr4	176452788	176452802	JUN(var.2)	12.5192	+
chr4	176452790	176452801	BATF::JUN	13.1346	+
chr4	176452792	176452803	FOS	13.0851	-
chr4	176452792	176452803	JUND	11.0426	-
chr4	176452794	176452804	Gfi1	10.878	+
chr4	176452813	176452820	Nr2e3	12.8571	-
chr4	176452817	176452829	ZBTB7B	12.0172	-
chr4	176452817	176452829	ZBTB7C	11.3548	-
chr4	176452837	176452852	HNF1A	12.4805	-
chr4	176452838	176452851	HNF1B	12.9394	+
chr4	176711403	176711415	GLI2	11.931	+
chr4	176711414	176711430	RFX2	15.6429	-
chr4	176711414	176711430	RFX3	16.9697	-
chr4	176711414	176711430	RFX4	15.2727	+
chr4	176711414	176711430	RFX5	15.8966	-
chr4	176711415	176711429	Rfx1	14.3621	-
chr4	176711420	176711429	NFIX	10.5532	+
chr4	176711421	176711430	Hic1	14.0769	+
chr4	176711421	176711430	HIC2	11.2909	+
chr4	176711455	176711465	REL	10.9697	+
chr4	176711469	176711487	RARA	-9.04545	-
chr4	176711471	176711485	RORA(var.2)	14.9888	-
chr4	176711472	176711483	PHOX2A	12.04	+
chr4	176711472	176711483	Phox2b	12.3191	+
chr4	176711475	176711485	EN2	10.9831	+
chr4	176711475	176711485	GBX1	11.5373	+
chr4	176711475	176711485	GSX1	9.53968	+
chr4	176711476	176711484	BSX	10.566	+
chr4	176711476	176711484	Dlx2	10.38	+
chr4	176711476	176711484	Dlx3	10.3356	+
chr4	176711476	176711484	Dlx4	10.6372	+
chr4	176711476	176711484	DLX6	10.9492	+
chr4	176711476	176711484	EN1	10.7119	+
chr4	176711476	176711484	MSX1	11.4286	+
chr4	176711476	176711484	MSX2	11.9455	+
chr4	176711476	176711484	Msx3	11.3208	+
chr4	176711476	176711484	Prrx2	10.0442	+
chr4	176711486	176711498	FOXC2	11.1287	+
chr4	176711487	176711494	MEIS1	10.3111	-
chr4	176711489	176711497	Foxj2	11.6452	+
chr4	176711489	176711497	FOXO3	9.59091	+
chr4	176711518	176711538	TBX19	9.23171	+
chr4	176711520	176711536	T	10.3846	+
chr4	176923552	176923563	E2F4	13.2069	-
chr4	176923556	176923568	INSM1	9.39796	-
chr4	176923563	176923575	PKNOX2	2.29508	+
chr4	176923567	176923580	SMAD2::SMAD3::SMAD4	12.2131	-
chr4	176923569	176923577	MEIS2	11.8033	+
chr4	176923569	176923577	MEIS3	11.4231	+
chr4	176923574	176923588	KLF14	9.74138	+
chr4	176923579	176923590	Klf1	11.6212	+
chr4	176923580	176923590	Klf4	13.6122	-
chr4	176923580	176923590	KLF5	15.3061	+
chr4	176923620	176923631	GCM1	11.1224	+
chr4	176923632	176923649	SP4	9.34545	+
chr4	176923634	176923645	Klf1	11.4697	+
chr4	176923634	176923649	Klf12	9.65574	+
chr4	176923637	176923648	E2F6	11.7931	-
chr4	176923647	176923658	Myog	11.4082	-
chr4	176923647	176923658	Tcf12	11.0204	-
chr4	176923648	176923658	ID4	11.7705	+
chr4	176923648	176923661	Myod1	13.551	+
chr4	176923648	176923658	TCF3	11.7692	+
chr4	176923648	176923658	TCF4	11.7755	+
chr4	176923649	176923658	SNAI2	12.7209	-
chr4	176986932	176986951	CTCF	9.47541	-
chr4	176986938	176986951	TFAP2B(var.3)	10.2951	+
chr4	176986938	176986951	TFAP2C(var.3)	9.25862	+
chr4	176986946	176986961	NFYB	12.6731	+
chr4	176986949	176986967	NFYA	15.878	-
chr4	176986953	176986961	Dux	12.1475	+
chr4	176986953	176986963	Gfi1	10.8902	+
chr4	176986972	176986980	MEIS2	11.8033	-
chr4	176986972	176986980	MEIS3	11.4231	-
chr4	176986974	176986984	Arntl	13.8525	+
chr4	176986974	176986984	Mitf	12.7551	+
chr4	176986974	176986985	USF1	14.4286	-
chr4	176986974	176986985	USF2	13.0612	-
chr4	176986975	176986985	BHLHE40	11.8462	-
chr4	176986975	176986985	BHLHE41	7.73077	-
chr4	176986975	176986984	Creb3l2	12.6517	+
chr4	176986975	176986985	Hes1	10.042	-
chr4	176986975	176986985	HEY1	11.9091	-
chr4	176986975	176986985	HEY2	10.6897	+
chr4	176986975	176986985	MAX	12.9808	-
chr4	176986975	176986985	MLX	9.62857	+
chr4	176986975	176986985	MLXIPL	11.2424	+
chr4	176986975	176986985	MNT	12.6212	-
chr4	176986975	176986985	Srebf1(var.2)	10.069	-
chr4	176986975	176986985	SREBF2(var.2)	10.2909	-
chr4	176986975	176986985	TFE3	13.6735	-
chr4	176986975	176986985	TFEB	13.8462	-
chr4	176986975	176986985	TFEC	11.7927	-
chr4	176986975	176986986	USF2	11.3061	+
chr4	176986976	176986984	Id2	12.7705	-
chr4	176986976	176986984	Mlxip	12.4098	+
chr4	176986977	176986988	EGR2	8.96552	-
chr4	176986977	176986985	Mycn	12.8689	-
chr4	176986980	176986994	PLAG1	14.7245	+
chr4	176986983	176986996	TFAP2A(var.3)	13.0328	+
chr4	176986983	176986996	TFAP2B(var.3)	13.7541	+
chr4	176986983	176986996	TFAP2C(var.3)	13.4655	+
chr4	176986989	176987002	NFKB2	10.2727	+
chr4	176987010	176987020	Tcfl5	9.81452	-
chr4	176987059	176987070	E2F4	16.7586	-
chr4	176987059	176987070	E2F6	17.0862	-
chr4	176987061	176987076	SP2	14.4138	+
chr4	177116696	177116708	TFAP2A(var.2)	11.2727	-
chr4	177116696	177116708	TFAP2C	10.7755	-
chr4	177116697	177116708	TFAP2A	11.3455	-
chr4	177116697	177116708	TFAP2B(var.2)	10.3455	-
chr4	177116710	177116722	PROX1	8.01818	+
chr4	177116724	177116740	RFX2	8.8	+
chr4	177116724	177116740	RFX3	11.1515	-
chr4	177116724	177116740	RFX4	12.5455	+
chr4	177116724	177116740	RFX5	12.8966	-
chr4	177116725	177116739	Rfx1	13.0862	-
chr4	177116734	177116753	CTCF	10.2951	+
chr4	177116739	177116754	SP2	16.6207	-
chr4	177116740	177116757	SP4	7.14545	-
chr4	177116748	177116762	Zfx	15.3788	+
chr4	177116777	177116787	TFE3	10.9388	-
chr4	177116779	177116794	SP2	15.6034	-
chr4	177116780	177116795	Klf12	7.72131	-
chr4	177116780	177116797	SP4	7.4	-
chr4	177116781	177116795	KLF14	8.68966	-
chr4	177116782	177116794	SP8	12.9737	-
chr4	177116783	177116794	KLF16	12.3103	-
chr4	177116783	177116794	SP1	15.9423	-
chr4	177116783	177116794	SP3	13.5691	-
chr4	177116784	177116795	Klf1	10.9394	-
chr4	177116784	177116794	Klf4	16.1837	+
chr4	177116784	177116794	KLF5	17	-
chr4	177116785	177116802	SP4	5.2	-
chr4	177198627	177198642	HNF4G	10.6154	-
chr4	177198631	177198646	FOXP1	11.3803	-
chr4	177198635	177198647	Tcf7	8.51613	-
chr4	177198667	177198681	ONECUT1	12.5769	+
chr4	177198667	177198681	ONECUT2	12.9138	+
chr4	177198667	177198681	ONECUT3	13.2472	+
chr4	177198670	177198680	CUX2	11.1633	+
chr4	177198673	177198683	HOXB13	11.1091	+
chr4	177198673	177198683	HOXD13	10.9365	+
chr4	177198708	177198726	MAFF	12.5111	+
chr4	177198709	177198720	Gfi1b	13.7241	+
chr4	177198709	177198724	MAFK	10.5556	+
chr4	177198712	177198724	Mafb	10.7416	-
chr4	177198724	177198741	Foxk1	12.7792	-
chr4	177198726	177198737	Foxq1	14.6531	+
chr4	177198727	177198739	FOXC2	12.901	-
chr4	177198728	177198739	FOXB1	11.9615	-
chr4	177198728	177198739	FOXC1	12.76	-
chr4	177198750	177198760	TBR1	10.4894	-
chr4	177241051	177241063	INSM1	10.0306	+
chr4	177241054	177241065	NRF1	9.69091	+
chr4	177241056	177241067	NRF1	12.0364	+
chr4	177241057	177241068	NRF1	11.5273	-
chr4	177241059	177241069	Hes1	9.74126	-
chr4	177241059	177241070	NRF1	14.1636	-
chr4	177241059	177241069	Tcfl5	10.75	-
chr4	177241060	177241071	NRF1	15.1455	+
chr4	177241061	177241072	NRF1	15.1455	-
chr4	177241061	177241071	Tcfl5	10.1452	-
chr4	177241063	177241074	NRF1	12.1818	-
chr4	177241063	177241073	Tcfl5	10.2339	-
chr4	177241073	177241084	EGR2	8.7069	-
chr4	177241083	177241094	ETV2	12.5082	+
chr4	177241084	177241094	ERF	11.7286	+
chr4	177241084	177241094	ERG	11.9818	+
chr4	177241084	177241094	ETS1	11.7931	+
chr4	177241084	177241094	ETV1	10.9818	+
chr4	177241084	177241094	ETV4	11.1034	+
chr4	177241084	177241094	FEV	11.4231	+
chr4	177241084	177241094	FLI1	12.5957	+
chr4	177241088	177241103	SP2	18.069	-
chr4	177241089	177241106	SP4	14.1455	-
chr4	177241090	177241104	KLF14	12.9483	-
chr4	177241091	177241103	SP8	13.5658	-
chr4	177241092	177241103	KLF16	13.8966	-
chr4	177241092	177241103	SP1	17.1538	-
chr4	177241092	177241103	SP3	13.3984	-
chr4	177241104	177241115	NRF1	13.4182	+
chr4	177241109	177241120	NRF1	11.2	-
chr4	177241109	177241119	Tcfl5	10.8387	-
chr4	177241119	177241134	CENPB	9.78846	+
chr4	177241159	177241171	HINFP	10.1818	+
chr4	177241642	177241653	ELK4	10.6	+
chr4	177241642	177241657	STAT1::STAT2	8.98485	+
chr4	177241643	177241654	ELF5	11.9455	-
chr4	177241643	177241653	ERF	11.0714	-
chr4	177241643	177241653	ETS1	11.431	-
chr4	177241643	177241654	ETV2	12.3115	-
chr4	177241643	177241653	FLI1	10.383	-
chr4	177241643	177241657	SPIC	11.6056	-
chr4	177241650	177241668	EWSR1-FLI1	-5.60526	-
chr4	177241658	177241669	E2F6	12.1379	-
chr4	177241663	177241677	EGR1	18.3269	+
chr4	177241664	177241679	EGR3	11.6552	+
chr4	177241664	177241680	EGR4	12.7455	+
chr4	177241666	177241677	EGR2	12.6034	+
chr4	177241673	177241688	NFYB	14.7885	+
chr4	177241676	177241694	NFYA	11.4634	-
chr4	177241705	177241716	NRF1	12.5818	+
chr4	177241710	177241721	NRF1	12.4364	-
chr4	177375157	177375174	ZNF410	-3.90909	+
chr4	177375237	177375253	Pou2f3	10.5366	-
chr4	177375238	177375252	POU1F1	11.2759	-
chr4	177375238	177375251	POU2F2	10.8621	+
chr4	177375239	177375250	FOXB1	10.9231	-
chr4	177375239	177375251	POU3F1	14.759	-
chr4	177375239	177375251	POU3F2	14.5323	-
chr4	177375239	177375252	POU3F3	14.67	-
chr4	177375240	177375252	POU2F1	13.35	-
chr4	177375241	177375250	POU3F4	13.1735	-
chr4	177375241	177375250	POU5F1B	12.8673	-
chr4	177375241	177375256	Pou5f1::Sox2	14.4355	-
chr4	177375261	177375274	HSF1	12.2951	-
chr4	177375261	177375274	HSF4	10.2683	-
chr4	177379757	177379766	Nr2e1	11.0968	-
chr4	177379757	177379771	RORA(var.2)	7.05618	-
chr4	177459566	177459577	FOSL2	13.2182	+
chr4	177459566	177459577	JUNB	11.3878	+
chr4	177459567	177459578	FOS	11.617	-
chr4	177459567	177459578	FOSL1	12.0909	-
chr4	177459567	177459578	JUND	12.0426	-
chr4	177459567	177459578	NFE2	15.4082	+
chr4	177459568	177459579	FOSL2	11.8364	-
chr4	177459568	177459577	JDP2	14.8621	+
chr4	177459568	177459579	JUNB	11.7755	-
chr4	177459568	177459582	JUN(var.2)	12.5385	-
chr4	177459569	177459576	FOS::JUN	11.9703	+
chr4	177459578	177459589	MAX::MYC	10.1939	+
chr4	177459579	177459587	Mycn	11.2787	+
chr4	177459587	177459601	BATF3	1.09091	-
chr4	177459607	177459618	Nkx2-5(var.2)	12.6364	-
chr4	177459672	177459687	IRF9	-0.436364	-
chr4	177467273	177467288	Stat6	11.0517	+
chr4	177467274	177467289	Stat6	13.569	-
chr4	177467276	177467287	Stat5a::Stat5b	11.2041	-
chr4	177467280	177467290	TEAD1	12.2581	-
chr4	177467280	177467290	TEAD4	11.7419	-
chr4	177467281	177467289	TEAD3	12.3265	-
chr4	177467286	177467294	Atf1	11.5246	-
chr4	177467296	177467310	EBF1	8.31148	+
chr4	177467297	177467313	ZNF143	6.10345	+
chr4	177467313	177467323	NFAT5	10.5968	-
chr4	177467354	177467369	Znf423	11.1236	-
chr4	177467355	177467369	EBF1	9.34426	+
chr4	177467363	177467375	YY1	10.2308	-
chr4	177575250	177575264	CREB3	11.8	-
chr4	177575250	177575264	CREB3L1	12.0303	-
chr4	177575251	177575265	XBP1	11	-
chr4	177575253	177575262	Creb3l2	13.382	-
chr4	177575268	177575276	Sox2	13.9508	-
chr4	177575275	177575290	ESR2	10.3846	-
chr4	177575284	177575292	CREB1	11.3964	-
chr4	177575284	177575299	Znf423	5.51685	-
chr4	177575291	177575302	KLF16	12.1724	-
chr4	177575291	177575302	SP3	11.7561	-
chr4	177575306	177575321	Klf12	11.1148	-
chr4	177575306	177575323	SP4	2.38182	-
chr4	177575342	177575363	REST	4.60204	-
chr4	177575346	177575357	ELF5	11.7455	-
chr4	177575358	177575375	Hoxd8	13.7024	-
chr4	177575365	177575376	PROP1	13.3134	-
chr4	177713975	177713989	EGR1	12.7115	-
chr4	177713975	177713991	EGR4	9.69091	-
chr4	177713976	177713991	EGR3	7.60345	-
chr4	177713978	177713992	EGR1	17.7692	-
chr4	177713978	177713995	SP4	4.98182	-
chr4	177714000	177714011	NRF1	9.16364	+
chr4	177714034	177714049	EGR3	7.86207	-
chr4	177714036	177714050	EGR1	15.2692	-
chr4	177714037	177714052	EGR3	5.24138	-
chr4	177714039	177714053	EGR1	17.25	-
chr4	177714040	177714055	EGR3	5.24138	-
chr4	177714042	177714056	EGR1	17.25	-
chr4	177714043	177714058	EGR3	5.24138	-
chr4	177714045	177714059	EGR1	17.25	-
chr4	177714046	177714061	EGR3	5.37931	-
chr4	177714048	177714062	EGR1	16.3462	-
chr4	177714058	177714069	NRF1	13.6	-
chr4	177714059	177714074	SP2	14.2069	-
chr4	177714060	177714074	EGR1	9.73077	-
chr4	177714079	177714093	KLF14	8.31034	+
chr4	177715590	177715599	Creb3l2	10.7865	+
chr4	177715629	177715640	DMRT3	11.2131	+
chr4	177715663	177715673	TEAD4	10.8871	+
chr4	177715668	177715685	ZNF410	2.12727	+
chr4	177760441	177760456	Pou5f1::Sox2	11.2016	-
chr4	177760448	177760462	JUN(var.2)	11.0192	+
chr4	177760450	177760461	BATF::JUN	11.7115	+
chr4	177760451	177760462	JUNB	10.2245	+
chr4	177760452	177760463	JUND	9.59574	+
chr4	177760453	177760462	JDP2	10.1034	+
chr4	177760470	177760484	POU1F1	10.0172	+
chr4	177760470	177760482	POU2F1	12.79	+
chr4	177760471	177760484	POU2F2	10.431	-
chr4	177760472	177760481	POU3F4	10.602	+
chr4	177760472	177760481	POU5F1B	11.0796	+
chr4	177760475	177760490	PRDM1	9.89091	+
chr4	177760475	177760490	STAT1::STAT2	10.5455	-
chr4	177760500	177760510	REL	12.9899	+
chr4	177760500	177760510	RELA	14.0408	+
chr4	177760503	177760513	NFAT5	10.8871	+
chr4	177760503	177760513	NFATC1	10.6667	+
chr4	177760503	177760513	NFATC3	10.9091	+
chr4	177760504	177760511	NFATC2	12.2022	+
chr4	177760541	177760553	TAL1::TCF3	11.573	+
chr4	177760541	177760555	Tcf21	5.55263	-
chr4	177760543	177760553	FIGLA	11.4138	+
chr4	177760543	177760553	TFAP4	10.4909	-
chr4	177796728	177796740	PKNOX1	3.16327	+
chr4	177796737	177796754	RARA::RXRA	19.4592	-
chr4	177796737	177796754	RARA(var.2)	12.3279	-
chr4	177796737	177796754	Rarb(var.2)	4.16667	-
chr4	177796741	177796756	NR2C2	13.3571	-
chr4	177796744	177796757	NR2F1	14.102	-
chr4	177796748	177796756	CREB1	11.3964	-
chr4	177796777	177796788	TFAP2A	12.8	+
chr4	177796777	177796788	TFAP2B(var.2)	12.4545	+
chr4	177796777	177796788	TFAP2C(var.2)	12.0385	+
chr4	177796783	177796798	ESR2	11.6731	-
chr4	177796786	177796794	Sox2	12.8852	+
chr4	177796789	177796800	JUNB	10.2449	+
chr4	177796792	177796799	FOS::JUN	11.9703	+
chr4	177796798	177796815	Hmx1	10.622	+
chr4	177796798	177796815	Hmx2	10.4342	+
chr4	177796798	177796815	Hmx3	10.1951	+
chr4	177796798	177796809	PHOX2A	12.12	+
chr4	177796798	177796809	Phox2b	12.5319	+
chr4	177796802	177796810	BARX1	11	+
chr4	177796802	177796810	Dlx2	10.7	+
chr4	177796802	177796810	EN1	10.9322	+
chr4	177796802	177796810	MSX1	10.8929	+
chr4	177796802	177796810	MSX2	11.0909	+
chr4	177796802	177796810	Msx3	11.5094	+
chr4	177796802	177796810	PDX1	10.717	+
chr4	177796826	177796834	Bhlha15	11.918	+
chr4	177796835	177796853	TP63	-1	-
chr4	177796835	177796853	TP73	10.1731	-
chr4	177796835	177796846	USF2	10.3469	+
chr4	177796836	177796846	Myc	11.2727	+
chr4	177796837	177796845	Mycn	11.6557	-
chr4	177796843	177796853	NKX2-3	11.6923	+
chr4	177796848	177796861	ATF4	11.8361	+
chr4	177796849	177796860	CEBPA	10.8367	-
chr4	177824383	177824397	IRF7	7.64516	+
chr4	177824386	177824407	IRF1	21.9516	-
chr4	177824388	177824403	IRF9	7.21818	+
chr4	177824389	177824403	IRF7	13.5484	+
chr4	177824389	177824403	IRF8	2.27273	+
chr4	177824390	177824408	IRF2	19.367	+
chr4	177824390	177824405	PRDM1	15.4	+
chr4	177824390	177824405	STAT1::STAT2	19.0303	-
chr4	177824395	177824409	IRF7	10.1613	+
chr4	177824403	177824415	YY1	11.8462	+
chr4	177824449	177824459	NFAT5	13.0806	-
chr4	177824449	177824459	NFATC1	11.4797	-
chr4	177824449	177824459	NFATC3	12.3636	-
chr4	177824451	177824458	NFATC2	12.2022	-
chr4	177842023	177842034	FOSL1	10.2	-
chr4	177842024	177842038	JUN(var.2)	11.6346	-
chr4	177842036	177842046	MEOX2	10.1386	-
chr4	177842037	177842045	NKX6-1	10.9661	-
chr4	177842072	177842086	JUN(var.2)	12.6538	+
chr4	177842074	177842085	BATF::JUN	12.8077	+
chr4	177842076	177842087	FOS	10.7021	+
chr4	177842076	177842087	NFE2	5.4898	+
chr4	177842077	177842088	FOSL2	9.92727	-
chr4	177842077	177842086	JDP2	9.91379	+
chr4	177842077	177842091	JUN(var.2)	10.4038	-
chr4	177929820	177929831	FOS	10.9149	-
chr4	177929820	177929831	FOSL1	11.1455	-
chr4	177929821	177929830	JDP2	10.3793	+
chr4	177929822	177929829	FOS::JUN	11.9703	+
chr4	177929834	177929848	JUN(var.2)	13.8462	+
chr4	177929836	177929847	BATF::JUN	14.75	+
chr4	177929837	177929848	JUNB	11.9184	+
chr4	177929838	177929849	FOS	11.4894	-
chr4	177929838	177929849	FOSL1	10.1273	-
chr4	177929839	177929848	JDP2	10.3793	+
chr4	177929840	177929847	FOS::JUN	11.9703	+
chr4	177929861	177929873	TFAP2B	10.9455	-
chr4	177929861	177929873	TFAP2C	11.2041	-
chr4	177929925	177929936	Gata4	11.7241	-
chr4	177929926	177929937	Gata1	12.9592	-
chr4	177929926	177929940	GATA2	12.8545	-
chr4	177929927	177929942	MEF2C	11.0169	+
chr4	177929928	177929936	GATA3	12.6727	+
chr4	177929929	177929941	MEF2A	8.32258	+
chr4	177930851	177930865	MTF1	5.34146	-
chr4	177930867	177930885	IRF2	7.91743	+
chr4	177930873	177930887	Mecom	7.55056	-
chr4	177930930	177930946	POU4F2	6.92727	-
chr4	177930930	177930946	SOX8	-13.4091	-
chr4	177930941	177930955	POU1F1	10.3448	+
chr4	177930941	177930953	POU2F1	12.5	+
chr4	177930941	177930954	POU3F3	12.27	+
chr4	177930942	177930954	POU3F1	12.8072	+
chr4	177930942	177930954	POU3F2	12.7258	+
chr4	177930943	177930953	NFAT5	11.5806	-
chr4	177930943	177930952	POU3F4	11.3673	+
chr4	177930943	177930952	POU5F1B	11.5841	+
chr4	177930948	177930958	PAX3	13.9811	+
chr4	177930948	177930958	PAX7	13.2	+
chr4	177931638	177931652	NFIC::TLX1	4.07143	-
chr4	177931644	177931654	NFAT5	11.2097	+
chr4	177931658	177931668	Ascl2	10.2429	-
chr4	177931666	177931678	HLF	11.8305	+
chr4	177931667	177931677	CEBPB	11.66	+
chr4	177931667	177931677	CEBPD	10.8846	+
chr4	177931667	177931677	CEBPE	11.5273	+
chr4	177931667	177931677	CEBPG	9.85714	+
chr4	177931678	177931689	Klf1	12.8636	+
chr4	177931679	177931689	Klf4	12.4082	-
chr4	177931679	177931689	KLF5	12.3061	+
chr4	177931679	177931690	SP3	11.2927	+
chr4	177931719	177931734	PRDM1	10.4	-
chr4	177931719	177931734	STAT1::STAT2	12.7424	+
chr4	177931751	177931761	HLTF	8.7561	+
chr4	178112521	178112533	Mafb	11.7528	+
chr4	178112521	178112536	MAFK	11.4667	-
chr4	178112526	178112544	MAFF	10.1778	-
chr4	178112526	178112537	Nkx2-5(var.2)	11.6182	-
chr4	178112528	178112543	MAFK	12.5778	-
chr4	178112528	178112543	MAF::NFE2	11.4754	-
chr4	178112531	178112546	Bach1::Mafk	15.5526	-
chr4	178112532	178112547	Nfe2l2	11.7727	-
chr4	178112537	178112547	MEOX1	11.0364	+
chr4	178112559	178112575	SRF	5.27869	+
chr4	178112571	178112584	HSF1	10.6066	-
chr4	178112571	178112584	HSF2	11.6364	-
chr4	178112571	178112584	HSF4	13.6951	-
chr4	178112581	178112593	PROX1	8.41818	-
chr4	178112604	178112615	ELK4	11.0364	+
chr4	178112605	178112617	ELF1	8.54545	-
chr4	178112612	178112632	RREB1	12.6697	-
chr4	178112614	178112626	SP8	12.3553	-
chr4	178112615	178112626	SP3	11.1301	-
chr4	178112616	178112627	Klf1	11.9545	-
chr4	178112616	178112626	Klf4	11.3367	+
chr4	178147772	178147782	RORA	11.6742	+
chr4	178147780	178147794	Zfx	9.90909	-
chr4	178147788	178147802	Bcl6	11.3548	-
chr4	178147808	178147826	KLF13	6.7069	-
chr4	178147809	178147817	Bhlha15	11.918	-
chr4	178147817	178147836	PAX5	10.4194	-
chr4	178147823	178147836	NFKB1	2.26531	-
chr4	178147824	178147834	RELA	10.6735	+
chr4	178147829	178147839	MZF1(var.2)	13.3232	-
chr4	178147846	178147860	Mecom	7.86517	+
chr4	178172576	178172587	E2F4	12.7931	-
chr4	178172578	178172588	Klf4	12.6531	-
chr4	178172578	178172588	KLF5	14.449	+
chr4	178172578	178172589	SP1	13.7308	+
chr4	178172578	178172593	SP2	13.1897	+
chr4	178172579	178172598	CTCF	8.40984	-
chr4	178172595	178172612	SP4	8.72727	+
chr4	178172596	178172614	KLF13	7.7931	+
chr4	178172597	178172612	Klf12	9.22951	+
chr4	178172597	178172611	KLF14	10.1034	+
chr4	178172598	178172609	KLF16	13.0172	+
chr4	178172598	178172608	Klf4	10.8265	-
chr4	178172598	178172609	SP3	12.4959	+
chr4	178172598	178172610	SP8	13.0395	+
chr4	178172653	178172663	RELA	10.102	+
chr4	178172654	178172669	PRDM1	10.3636	-
chr4	178172657	178172668	E2F6	13.2414	-
chr4	178172679	178172690	TBX20	9.95455	-
chr4	178172681	178172700	CTCF	9.4918	-
chr4	178229413	178229427	Zfx	11.2879	+
chr4	178229420	178229434	NFIC::TLX1	5.14286	+
chr4	178229426	178229435	NFIX	10.4894	+
chr4	178229430	178229440	Myb	11.8033	+
chr4	178229440	178229454	JUN(var.2)	14.4231	+
chr4	178229443	178229454	FOSL2	13.7455	+
chr4	178229443	178229454	JUNB	14.4082	+
chr4	178229444	178229455	FOS	15.1702	+
chr4	178229444	178229455	FOSL1	16.2182	+
chr4	178229444	178229455	JUND	16.766	+
chr4	178229444	178229455	NFE2	14.6939	+
chr4	178229445	178229456	FOSL2	13.8182	-
chr4	178229445	178229454	JDP2	13.3966	-
chr4	178229445	178229456	JUNB	13.5714	-
chr4	178229445	178229459	JUN(var.2)	13.5769	-
chr4	178229446	178229457	BATF::JUN	15.75	-
chr4	178229446	178229453	FOS::JUN	11.9703	+
chr4	178229452	178229464	ELF4	8.47541	+
chr4	178229454	178229464	ETV3	11.0845	+
chr4	178229454	178229464	ETV6	12.5769	+
chr4	178229482	178229495	TFAP2A(var.3)	13.7541	+
chr4	178229482	178229495	TFAP2B(var.3)	15.1475	+
chr4	178229482	178229495	TFAP2C(var.3)	14.5	+
chr4	178229489	178229504	ESR2	11.4808	+
chr4	178229507	178229521	Arid5a	11.4048	+
chr4	178229531	178229549	MAFF	15.8222	-
chr4	178229533	178229554	MAFG	12.2959	+
chr4	178229533	178229548	MAFK	15.1778	-
chr4	178229533	178229544	NRL	10.5962	+
chr4	178229536	178229551	Bach1::Mafk	6.38158	-
chr4	178230945	178230958	SCRT2	6.01639	+
chr4	178230963	178230978	Klf12	15	-
chr4	178230963	178230980	SP4	15.5818	-
chr4	178230964	178230978	KLF14	10.0172	-
chr4	178230965	178230977	SP8	11.8816	-
chr4	178230966	178230977	SP3	13.2195	-
chr4	178230966	178230980	Zfx	15.1364	+
chr4	178230967	178230978	Klf1	15.0606	-
chr4	178230967	178230977	Klf4	16.6939	+
chr4	178230967	178230977	KLF5	16.2041	-
chr4	178230971	178230987	EGR4	11.6	-
chr4	178230972	178230987	EGR3	10.069	-
chr4	178230973	178230988	SP2	15.8103	-
chr4	178230974	178230989	Klf12	12.3443	-
chr4	178230974	178230991	SP4	11.7455	-
chr4	178230975	178230989	KLF14	7.86207	-
chr4	178230977	178230988	SP3	13.0081	-
chr4	178230978	178230989	Klf1	15.0606	-
chr4	178230978	178230988	Klf4	16.6939	+
chr4	178230978	178230988	KLF5	16.2041	-
chr4	178230989	178231004	ZBTB33	11.8788	-
chr4	178230992	178231007	ZBTB33	10.5	+
chr4	178230993	178231004	E2F4	11.2069	+
chr4	178231002	178231011	LIN54	12.5238	+
chr4	178231004	178231014	RELA	10.8469	+
chr4	178231010	178231017	SPIB	11.2333	-
chr4	178231028	178231037	HIC2	11.4182	+
chr4	178302523	178302540	SP4	8.94545	-
chr4	178302526	178302543	RARA::RXRA	9.54082	+
chr4	178302527	178302542	SP2	19.8276	-
chr4	178302529	178302543	KLF14	11.6552	-
chr4	178302531	178302542	KLF16	11.4483	-
chr4	178302531	178302542	SP1	14.5385	-
chr4	178302532	178302542	Klf4	11.3163	+
chr4	178302535	178302549	PLAG1	4.80612	+
chr4	178302535	178302550	Pparg::Rxra	11.0901	+
chr4	178302536	178302550	RXRB	-0.581818	+
chr4	178302536	178302550	RXRG	0.425532	+
chr4	178302551	178302561	NFAT5	11.0484	-
chr4	178302553	178302560	NFATC2	12.2022	-
chr4	178302563	178302573	TEAD1	12.1774	+
chr4	178302563	178302573	TEAD4	12.1452	+
chr4	178302564	178302572	TEAD3	13.2041	+
chr4	178302593	178302608	NFYB	16.75	+
chr4	178302596	178302614	NFYA	10.3902	-
chr4	178302600	178302608	Dux	12.1475	+
chr4	178302600	178302618	GATA1::TAL1	11.2545	+
chr4	178302626	178302637	ETV2	9.45902	+
chr4	178302627	178302637	ELK1	10.9362	+
chr4	178302627	178302637	ELK3	12.2241	+
chr4	178302627	178302637	ERG	11.6	+
chr4	178302627	178302637	ETV1	11.1455	+
chr4	178302627	178302637	ETV3	10.7465	+
chr4	178302627	178302637	ETV4	11.5	+
chr4	178302627	178302637	ETV5	11.0182	+
chr4	178302627	178302637	ETV6	10.5962	+
chr4	178302627	178302637	FEV	12.3077	+
chr4	178302627	178302637	FLI1	11.0213	+
chr4	178302630	178302640	REL	10.9798	-
chr4	178302638	178302652	RORA(var.2)	8.10112	+
chr4	178302652	178302669	PAX1	5.34545	-
chr4	178329295	178329305	EN2	11.0847	+
chr4	178329295	178329305	LBX2	10.2373	+
chr4	178329310	178329319	HIC2	11.2545	-
chr4	178329314	178329324	Barhl1	9.5283	-
chr4	178329314	178329323	Nkx3-1	11.2727	+
chr4	178329314	178329323	NKX3-2	11.5962	+
chr4	178329315	178329323	ISL2	11.3717	+
chr4	178329331	178329340	SOX9	11.6463	-
chr4	178329332	178329340	Sox2	13.6721	-
chr4	178329334	178329345	YY2	12.303	-
chr4	178363544	178363559	ZBTB33	12.3788	-
chr4	178363556	178363566	REL	10.8384	-
chr4	178363581	178363598	Hmx1	14.3049	+
chr4	178363581	178363598	Hmx2	11.2368	+
chr4	178363581	178363598	Hmx3	11.5122	+
chr4	178363586	178363593	Nkx2-5	9.9802	-
chr4	178363588	178363598	GSC	11.9245	+
chr4	178363588	178363598	GSC2	11.5424	+
chr4	178363588	178363597	PITX3	12.2692	+
chr4	178363589	178363600	Crx	10.9138	-
chr4	178363589	178363597	OTX1	11.3617	+
chr4	178363589	178363597	OTX2	11.8511	+
chr4	178363589	178363597	Pitx1	12.1455	+
chr4	178363589	178363597	RHOXF1	9.98077	+
chr4	178363598	178363615	SP4	4.09091	+
chr4	178363600	178363614	KLF14	8.15517	+
chr4	178363601	178363612	KLF16	12.2931	+
chr4	178363601	178363611	Klf4	12.5306	-
chr4	178363601	178363620	PAX5	10.8871	-
chr4	178363601	178363613	SP8	13.2632	+
chr4	178363608	178363625	Gmeb1	10.7763	-
chr4	178363613	178363628	EGR3	9.31034	+
chr4	178363613	178363629	EGR4	11.6	+
chr4	178363614	178363625	NRF1	9.41818	-
chr4	178363614	178363626	ZBTB7A	10.8143	+
chr4	178363615	178363626	EGR2	13.7069	+
chr4	178363615	178363627	GLI2	9.84483	+
chr4	178363615	178363632	SP4	3.18182	+
chr4	178363618	178363629	SP3	12.7724	+
chr4	178363618	178363630	SP8	13.8289	+
chr4	178363619	178363634	EGR3	6.25862	+
chr4	178363657	178363672	ZBTB33	19.6667	-
chr4	178363660	178363675	ZBTB33	16.4394	+
chr4	178366076	178366094	KLF13	9.2931	-
chr4	178366078	178366093	Klf12	20.3279	-
chr4	178366078	178366095	SP4	7.69091	-
chr4	178366079	178366093	KLF14	13.1724	-
chr4	178366081	178366092	SP3	12.0976	-
chr4	178366082	178366093	Klf1	14.9848	-
chr4	178366082	178366092	Klf4	14.1531	+
chr4	178366098	178366109	Gata4	11.569	-
chr4	178366099	178366110	Gata1	11.7755	-
chr4	178366107	178366125	EWSR1-FLI1	3.44737	+
chr4	178366108	178366123	SP2	16.3276	-
chr4	178366110	178366124	KLF14	9.2931	-
chr4	178366112	178366123	SP1	15.6346	-
chr4	178366114	178366125	E2F4	16.3621	+
chr4	178366114	178366125	E2F6	15.8621	+
chr4	178366116	178366126	ETV6	10.7692	+
chr4	178366131	178366149	KLF13	10.8276	-
chr4	178366133	178366148	Klf12	20.6557	-
chr4	178366133	178366150	SP4	10.4727	-
chr4	178366134	178366148	KLF14	15.7241	-
chr4	178366135	178366147	SP8	12.8421	-
chr4	178366136	178366147	KLF16	12.569	-
chr4	178366136	178366147	SP3	13.7073	-
chr4	178366137	178366148	Klf1	14.9848	-
chr4	178366137	178366147	Klf4	14.1531	+
chr4	178366168	178366182	Zfx	15.3636	+
chr4	178469955	178469962	SPIB	11.2333	+
chr4	178469962	178469978	SOX4	-9.69697	+
chr4	178469963	178469978	Sox11	-13.7571	+
chr4	178469974	178469984	NFAT5	12.2581	+
chr4	178469974	178469984	NFATC1	11.2033	+
chr4	178469974	178469984	NFATC3	12.0909	+
chr4	178469975	178469982	NFATC2	12.2022	+
chr4	178470004	178470019	FOXP1	11.5775	-
chr4	178470023	178470033	Myb	11.6393	+
chr4	178470027	178470036	THAP1	10.0263	+
chr4	178470041	178470050	THAP1	9.96053	+
chr4	178470051	178470059	Sox2	12.8852	+
chr4	178530461	178530477	Rarb	-5.89655	-
chr4	178530487	178530498	Foxo1	11.8103	+
chr4	178530529	178530541	Hoxa11	15.0161	+
chr4	178530529	178530540	HOXC11	14.0345	+
chr4	178530529	178530540	HOXC12	14.9818	+
chr4	178530529	178530540	HOXC13	17.2258	+
chr4	178530529	178530540	HOXD12	14.3607	+
chr4	178530530	178530540	HOXC10	12.7636	+
chr4	178530530	178530540	HOXD11	13.0563	+
chr4	178530555	178530563	HOXA5	10.82	-
chr4	178530565	178530579	CREB3L1	9.06061	+
chr4	178530568	178530581	ZBTB18	9.07143	-
chr4	178530569	178530587	MAFF	13.1778	-
chr4	178530571	178530583	Mafb	12.7079	+
chr4	178530571	178530586	MAFK	12.8222	-
chr4	178530571	178530582	NRL	12.2885	+
chr4	178530577	178530586	Nr2e1	11.6613	-
chr4	178530582	178530597	Pou5f1::Sox2	12.8629	+
chr4	178649831	178649840	THAP1	10.6447	-
chr4	178649834	178649852	EWSR1-FLI1	-10.1711	+
chr4	178649834	178649846	INSM1	12.8878	+
chr4	178649865	178649881	Rarg	-1	-
chr4	178649866	178649881	Nr2f6(var.2)	-5.48571	-
chr4	178649875	178649887	EHF	13.6557	+
chr4	178649875	178649887	ELF1	11.8364	+
chr4	178649875	178649888	ELF3	14.069	+
chr4	178649875	178649887	ELF4	10.9016	+
chr4	178649876	178649887	ELF5	13.3455	+
chr4	178649878	178649889	Gabpa	10.4098	+
chr4	178649884	178649899	PRDM1	11.3091	+
chr4	178649892	178649913	REST	4.64286	-
chr4	178649900	178649913	Myod1	10.7551	-
chr4	178649901	178649914	ZBTB18	9.02857	+
chr4	178649902	178649913	Myog	13.8776	-
chr4	178649902	178649913	Tcf12	13.449	-
chr4	178649903	178649913	Ascl2	11.2143	-
chr4	178649903	178649916	Myod1	13.5102	+
chr4	178649903	178649914	Myog	11.2449	+
chr4	178649903	178649913	NHLH1	15.4483	-
chr4	178649903	178649914	Tcf12	10.5714	+
chr4	178649903	178649913	TCF3	11.2692	-
chr4	178649903	178649913	TCF4	11.102	+
chr4	178649925	178649944	PAX5	11.2097	+
chr4	178829050	178829063	DUXA	11.3548	+
chr4	178829050	178829059	Nr2e1	12.7097	+
chr4	178829051	178829062	DUX4	11.7234	+
chr4	178829072	178829086	SPI1	3.36364	-
chr4	178829072	178829086	SPIC	14.3521	-
chr4	178829095	178829106	USF1	10.6939	+
chr4	178829095	178829106	USF2	12.2041	+
chr4	178829103	178829115	Foxa2	11.69	-
chr4	178829106	178829113	MEIS1	10.3111	-
chr4	178829112	178829125	ELF3	11.2586	-
chr4	178829112	178829123	ELK4	11.3636	+
chr4	178829112	178829126	Stat4	15.7586	-
chr4	178829113	178829125	EHF	12.4918	-
chr4	178829113	178829125	ELF1	11.3273	-
chr4	178829113	178829125	ELF4	12.541	-
chr4	178829113	178829124	ELF5	13	-
chr4	178829113	178829123	ETV6	12.8846	-
chr4	178829114	178829125	Stat5a::Stat5b	13.1837	+
chr4	178829115	178829129	Bcl6	16.0645	+
chr4	178829115	178829126	STAT1	16.2545	-
chr4	178829115	178829126	STAT3	15.1224	+
chr4	178829115	178829129	Stat4	13.2586	+
chr4	178829116	178829127	Stat5a::Stat5b	15.1224	-
chr4	179337157	179337168	Gabpa	18.0164	-
chr4	179337158	179337171	ELF3	12.1379	-
chr4	179337158	179337169	ELK4	17.2909	+
chr4	179337159	179337171	EHF	13.2131	-
chr4	179337159	179337171	ELF1	15.4909	-
chr4	179337159	179337171	ELF4	16.1639	-
chr4	179337159	179337170	ELF5	12.8727	-
chr4	179337159	179337169	ELK1	17.766	-
chr4	179337159	179337169	ELK3	16.2586	-
chr4	179337159	179337169	ERF	17.2857	-
chr4	179337159	179337169	ERG	16.0545	-
chr4	179337159	179337169	ETS1	16.2931	-
chr4	179337159	179337169	ETV1	15.4545	-
chr4	179337159	179337170	ETV2	14.9508	-
chr4	179337159	179337169	ETV3	16.8592	-
chr4	179337159	179337169	ETV4	15.0172	-
chr4	179337159	179337169	ETV5	14.2	-
chr4	179337159	179337169	ETV6	15.5192	-
chr4	179337159	179337169	FEV	16.0769	-
chr4	179337159	179337169	FLI1	16.9787	-
chr4	179337159	179337170	SPDEF	11.9091	-
chr4	179337159	179337173	SPI1	4.32727	-
chr4	179337179	179337190	RUNX1	12.569	-
chr4	179337221	179337242	REST	4.10204	-
chr4	179337238	179337251	SMAD2::SMAD3::SMAD4	11.1803	-
chr4	179488277	179488298	REST	4.72449	-
chr4	179488323	179488332	SOX9	10.6707	+
chr4	179488367	179488384	BCL6B	-18.5857	-
chr4	179488370	179488384	Bcl6	10.4032	+
chr4	179488383	179488398	PRDM1	10.8364	-
chr4	179520289	179520305	ZNF143	7.2931	+
chr4	179520323	179520333	NFAT5	13.4677	+
chr4	179520323	179520333	NFATC1	11.1463	+
chr4	179520323	179520333	NFATC3	12	+
chr4	179520324	179520331	NFATC2	12.2022	+
chr4	179520331	179520346	Znf423	5.95506	-
chr4	179520337	179520349	GLI2	9.93103	-
chr4	179520337	179520349	ZBTB7B	11.1897	-
chr4	179520337	179520349	ZBTB7C	10.8387	-
chr4	179520358	179520379	IRF1	9.80645	+
chr4	179520387	179520398	FOXH1	11.0769	-
chr4	179520393	179520404	STAT3	10.8163	-
chr4	180091703	180091718	HNF4G	11.6731	+
chr4	180091705	180091719	Zfx	10.5303	+
chr4	180091728	180091738	OLIG2	11.6034	+
chr4	180091728	180091738	OLIG3	12.0345	+
chr4	180219252	180219266	Zfx	10.2879	-
chr4	180219283	180219298	Stat6	12.1897	+
chr4	180219297	180219313	SOX8	-8.04545	+
chr4	180219312	180219327	Pou5f1::Sox2	10.2258	+
chr4	180219332	180219342	NFAT5	12.6452	-
chr4	180219332	180219342	NFATC1	10.8699	-
chr4	180219332	180219342	NFATC3	11.7273	-
chr4	180219334	180219341	NFATC2	12.2022	-
chr4	180219338	180219359	IRF1	12.0968	-
chr4	180219342	180219357	STAT1::STAT2	8.95455	-
chr4	180219343	180219358	FOXP1	14.0141	+
chr4	180219344	180219365	IRF1	16.4032	-
chr4	180219346	180219361	IRF9	1.87273	+
chr4	180219348	180219363	STAT1::STAT2	12	-
chr4	180219350	180219371	IRF1	10.8387	-
chr4	180219355	180219365	Sox3	12.3793	-
chr4	180219355	180219365	Sox6	12.1143	-
chr4	180219367	180219384	Six3	13.1053	+
chr4	180320197	180320206	ZEB1	13.5273	+
chr4	180320198	180320208	SREBF1	11.561	+
chr4	180320198	180320208	Srebf1(var.2)	11.569	+
chr4	180320198	180320208	SREBF2(var.2)	10.9273	+
chr4	180320261	180320277	RFX5	5.7931	-
chr4	180386470	180386481	CEBPA	11.8571	-
chr4	180386512	180386527	NR2C2	9.28571	+
chr4	180386512	180386527	Pparg::Rxra	11.3333	+
chr4	180386513	180386527	Nr2f6	8.39394	+
chr4	180386513	180386527	RXRG	0.957447	+
chr4	180386518	180386531	NR2F1	11.3673	+
chr4	180386521	180386538	RARA::RXRA	10.6531	+
chr4	180386521	180386538	RARA(var.2)	5.03279	+
chr4	180386521	180386538	Rarb(var.2)	2.60606	+
chr4	180386529	180386547	MAFF	12.0667	+
chr4	180386530	180386545	MAFK	13.3111	+
chr4	180542144	180542165	REST	4.79592	+
chr4	180542152	180542166	NFIC::TLX1	6	-
chr4	180542153	180542167	NFIC::TLX1	7.35714	+
chr4	180542159	180542170	CEBPA	11.3673	+
chr4	180542165	180542175	Myc	12.0182	-
chr4	180542166	180542176	CLOCK	12.197	+
chr4	180542166	180542176	Twist2	11.5246	+
chr4	180542179	180542189	POU6F2	10.9818	+
chr4	180542216	180542224	Pax2	10.4222	-
chr4	180542254	180542264	Gfi1	10.9512	+
chr4	180542254	180542273	PAX5	10.7419	+
chr4	180542262	180542280	IRF2	4.33028	-
chr4	180542267	180542282	IRF9	-1.69091	-
chr4	180546814	180546829	STAT1::STAT2	10.0303	+
chr4	180546836	180546846	NKX2-3	12.0192	+
chr4	180546879	180546895	Pou2f3	9.87805	+
chr4	180546880	180546894	POU1F1	11.7931	+
chr4	180546880	180546892	POU2F1	11.66	+
chr4	180546880	180546893	POU3F3	10.59	+
chr4	180546881	180546894	POU2F2	12.7241	-
chr4	180546881	180546893	POU3F1	11.3373	+
chr4	180546881	180546893	POU3F2	11.0968	+
chr4	180546911	180546918	Nr2e3	12.8571	-
chr4	180546918	180546928	NFAT5	13.0968	-
chr4	180546920	180546927	NFATC2	12.2022	-
chr4	180585839	180585853	Stat4	16.2931	-
chr4	180585841	180585852	Stat5a::Stat5b	14.4286	+
chr4	180585842	180585856	Bcl6	14.7419	+
chr4	180585842	180585853	STAT1	16.6545	-
chr4	180585842	180585853	STAT3	14.2449	-
chr4	180585843	180585854	Stat5a::Stat5b	12.9592	-
chr4	180585844	180585857	HSF1	8.13115	+
chr4	180585871	180585887	Pou2f3	15.2683	-
chr4	180585872	180585886	POU1F1	12.6379	-
chr4	180585872	180585885	POU2F2	17.7069	+
chr4	180585873	180585885	POU3F1	12.3012	-
chr4	180585873	180585885	POU3F2	12.9355	-
chr4	180585873	180585886	POU3F3	11.01	-
chr4	180585874	180585886	POU2F1	12.33	-
chr4	180585875	180585884	POU3F4	10.8571	-
chr4	180585875	180585884	POU5F1B	12.3186	-
chr4	180585875	180585890	Pou5f1::Sox2	9.98387	-
chr4	180585915	180585925	ETV6	12.1154	-
chr4	180585918	180585925	SPIB	11.2333	-
chr4	180585926	180585936	Ascl2	12.5857	+
chr4	180585951	180585965	GLIS3	2.69697	-
chr4	180585958	180585971	NFKB1	2.10204	+
chr4	180585958	180585971	NFKB2	12.3485	-
chr4	180624021	180624037	SRF	11.0164	-
chr4	180624036	180624047	Foxo1	11.1207	+
chr4	180624045	180624057	PBX1	11.1429	+
chr4	180624059	180624070	CDX2	13.2034	+
chr4	180624061	180624070	CDX1	11.283	+
chr4	180655671	180655689	MAFF	11.4889	+
chr4	180655672	180655687	MAFK	12.4222	+
chr4	180655675	180655687	Mafb	13	-
chr4	180655676	180655687	NRL	12.1538	-
chr4	180655695	180655708	Lhx3	9.9703	-
chr4	180655695	180655709	POU1F1	10.2586	+
chr4	180655696	180655709	DUXA	13.9355	+
chr4	180655697	180655708	DUX4	13.7234	+
chr4	180655715	180655726	Arid3b	11.5079	-
chr4	180655729	180655743	IRF8	-4.03636	+
chr4	180655737	180655747	HESX1	11.9273	+
chr4	180655739	180655750	PHOX2A	11.76	-
chr4	180655739	180655750	Phox2b	11.7234	-
chr4	180655739	180655750	PROP1	11	-
chr4	180655742	180655751	Nr2e1	13.0161	-
chr4	180655749	180655760	CEBPA	14.3061	+
chr4	180655756	180655771	Sox11	-11.1571	+
chr4	180655767	180655779	Tcf7	10.0645	-
chr4	180655776	180655797	IRF1	12.4032	+
chr4	180655780	180655801	IRF1	12.6452	+
chr4	180655781	180655796	FOXP1	11.1831	-
chr4	180655787	180655802	FOXP1	12.3662	-
chr4	180979305	180979315	Hand1::Tcf3	11.4831	+
chr4	180979313	180979327	CREB3L1	7.62121	+
chr4	180979337	180979348	TFAP2A	11.3091	-
chr4	180979337	180979348	TFAP2B(var.2)	10.9818	-
chr4	180979339	180979356	SP4	3.2	-
chr4	180979340	180979354	KLF14	9.77586	-
chr4	180979341	180979353	SP8	13.0132	-
chr4	180979347	180979359	HINFP	10.303	+
chr4	180979360	180979379	PAX5	11.4032	-
chr4	180979372	180979385	TFAP2A(var.3)	14.459	+
chr4	180979372	180979385	TFAP2B(var.3)	15.3934	+
chr4	180979372	180979385	TFAP2C(var.3)	14.8448	-
chr4	180979374	180979385	TFAP2A	10.8	+
chr4	180979379	180979393	Zfx	16.2727	-
chr4	180979387	180979402	SP2	13.9828	+
chr4	180979392	180979402	Klf4	12.5306	-
chr4	180979392	180979404	SP8	10.2632	+
chr4	180979401	180979412	RUNX1	12.0517	+
chr4	180979831	180979843	HINFP	12.8788	+
chr4	180979834	180979845	E2F4	12.0517	-
chr4	180979837	180979853	EGR4	10.0182	+
chr4	180979839	180979850	NRF1	9.25455	+
chr4	180979840	180979853	TFAP2A(var.3)	10.1148	-
chr4	180979840	180979853	TFAP2C(var.3)	8.98276	-
chr4	180979845	180979860	EGR3	7.63793	+
chr4	180979847	180979864	SP4	6.54545	+
chr4	180979849	180979863	KLF14	8.86207	+
chr4	180979850	180979861	KLF16	10.5862	+
chr4	180979850	180979862	SP8	11.1579	+
chr4	180979852	180979863	KLF16	12.8103	+
chr4	180979852	180979867	SP2	12.0172	+
chr4	180979852	180979863	SP3	12.5854	+
chr4	180979853	180979868	EGR3	10.3276	+
chr4	180979853	180979869	EGR4	11.0727	+
chr4	180979854	180979865	NRF1	12.4182	-
chr4	180979855	180979866	EGR2	9.7069	+
chr4	180979856	180979867	E2F4	11.3448	-
chr4	180979859	180979874	ZIC4	10.1091	+
chr4	180979861	180979870	THAP1	10.2105	+
chr4	180979872	180979886	GLIS2	7.98361	+
chr4	180979874	180979888	ZIC1	13.1277	+
chr4	180979874	180979889	ZIC3	15.3	+
chr4	180979874	180979889	ZIC4	14.7273	+
chr4	180979877	180979891	PLAG1	8.41837	-
chr4	180979883	180979898	EGR3	7	+
chr4	180979884	180979895	NRF1	12.6364	-
chr4	180979885	180979896	EGR2	9.7069	+
chr4	180979885	180979899	ZIC1	6.89362	+
chr4	180979885	180979900	ZIC4	11.7636	+
chr4	180979886	180979897	E2F4	10.1552	-
chr4	180979897	180979913	GLIS1	-10.4808	+
chr4	180979898	180979917	PAX5	10.2258	-
chr4	180979910	180979926	GLIS1	-8.92308	+
chr4	180979911	180979921	ZNF740	10.0826	+
chr4	181045412	181045431	Nr1h3::Rxra	11.5806	-
chr4	181045421	181045429	Sox2	13.9508	+
chr4	181045421	181045431	Sox6	11.0286	+
chr4	181045497	181045504	MEIS1	10.3111	-
chr4	181067479	181067493	POU1F1	10.0862	+
chr4	181067480	181067493	POU2F2	10.9138	-
chr4	181067480	181067492	POU3F2	10.5968	+
chr4	181067494	181067505	FOXH1	11.6731	+
chr4	181067508	181067525	ESR1	11.2121	+
chr4	181067509	181067524	ESR2	12.3462	-
chr4	181067528	181067540	PBX1	12.5204	+
chr4	181067540	181067557	Foxj3	10.6104	-
chr4	181067541	181067556	FOXA1	10.7959	+
chr4	181067543	181067557	FOXF2	10.7778	-
chr4	181067569	181067577	GATA5	10.4828	-
chr4	181067575	181067590	Pou5f1::Sox2	11.9194	+
chr4	181067579	181067593	POU1F1	11.7069	+
chr4	181067579	181067591	POU2F1	12.14	+
chr4	181067579	181067592	POU3F3	12.49	+
chr4	181067580	181067593	POU2F2	10.9828	-
chr4	181067580	181067592	POU3F1	11.9639	+
chr4	181067580	181067592	POU3F2	11.6935	+
chr4	181271325	181271339	IRF8	-1.65455	-
chr4	181271326	181271341	Pou5f1::Sox2	15.6129	+
chr4	181271332	181271341	LIN54	12.3175	-
chr4	181271348	181271363	FOXP1	11.831	+
chr4	181271348	181271369	IRF1	10.3226	-
chr4	181271351	181271365	IRF7	8.25806	+
chr4	181271352	181271363	Foxo1	11.431	-
chr4	181271352	181271367	STAT1::STAT2	9.06061	-
chr4	181271353	181271368	FOXP1	11.9718	+
chr4	181271354	181271364	Sox3	11.5	-
chr4	181271358	181271373	FOXP1	13.1408	+
chr4	181271359	181271369	Sox3	11.5	-
chr4	181271374	181271381	MEIS1	10.3111	-
chr4	181271388	181271399	Gfi1b	12.3448	+
chr4	181271399	181271411	POU2F1	11.22	+
chr4	181271399	181271412	POU3F3	12.68	+
chr4	181271400	181271412	POU3F1	10.8554	+
chr4	181271400	181271412	POU3F2	10.3065	+
chr4	181279381	181279399	EWSR1-FLI1	-5.43421	-
chr4	181279393	181279403	NFAT5	10.7903	+
chr4	181279394	181279401	NFATC2	12.2022	+
chr4	181279398	181279408	Dlx1	10	+
chr4	181279398	181279408	NOTO	11.18	+
chr4	181279411	181279429	NFYA	10.7073	+
chr4	181279417	181279432	NFYB	9.98077	-
chr4	181279425	181279440	NFYB	12.2308	-
chr4	181279429	181279444	STAT1::STAT2	9.4697	+
chr4	181279434	181279449	MEF2C	13.6949	-
chr4	181279445	181279458	Lhx3	10.7525	+
chr4	181279459	181279470	FOXH1	14.6154	-
chr4	181460005	181460018	Myod1	13.8163	-
chr4	181460007	181460019	PKNOX2	2.91803	+
chr4	181460008	181460019	Myog	12.8571	+
chr4	181460008	181460019	Tcf12	13.102	+
chr4	181460008	181460018	TFAP4	10.2545	+
chr4	181460037	181460052	Pou5f1::Sox2	16.1048	+
chr4	181460040	181460056	Pou2f3	15	+
chr4	181460041	181460055	POU1F1	14.431	+
chr4	181460041	181460053	POU2F1	14.58	+
chr4	181460041	181460054	POU3F3	13.02	+
chr4	181460042	181460057	FOXA1	11.1633	-
chr4	181460042	181460055	POU2F2	17.1724	-
chr4	181460042	181460054	POU3F1	14.7711	+
chr4	181460042	181460054	POU3F2	14.9516	+
chr4	181460043	181460054	FOXB1	10.6923	+
chr4	181460043	181460054	FOXC1	11.28	+
chr4	181460043	181460055	FOXC2	12.0891	+
chr4	181460043	181460052	POU3F4	15.5714	+
chr4	181460043	181460052	POU5F1B	14.4602	+
chr4	181460080	181460101	IRF1	10.8065	+
chr4	181460082	181460097	STAT1::STAT2	9.77273	+
chr4	181460097	181460112	Stat6	11.2414	-
chr4	181460098	181460109	STAT1	11.1636	+
chr4	181460098	181460109	STAT3	12.7143	+
chr4	181460098	181460112	Stat4	12.7414	+
chr4	181460099	181460110	Stat5a::Stat5b	13.4286	-
chr4	181460127	181460139	Foxa2	13.23	-
chr4	181460127	181460141	FOXF2	15.4444	+
chr4	181460127	181460144	Foxj3	16.7662	+
chr4	181460127	181460144	Foxk1	15.6494	+
chr4	181460127	181460142	FOXP1	12.9155	+
chr4	181460128	181460143	FOXA1	13.9388	-
chr4	181460129	181460140	FOXB1	12.2692	+
chr4	181460129	181460140	FOXC1	13.28	+
chr4	181460129	181460141	FOXC2	15.5149	+
chr4	181460130	181460142	Foxd3	14.25	-
chr4	181460130	181460141	FOXP2	14.2576	+
chr4	181844850	181844865	MEF2C	15	-
chr4	181844851	181844863	MEF2A	10.8226	-
chr4	181844851	181844863	MEF2D	10	-
chr4	181844875	181844888	ATF4	8.93443	-
chr4	181844896	181844905	LIN54	11.873	-
chr4	181844915	181844927	GLI2	9.94828	+
chr4	182049828	182049840	Hoxa11	10.871	-
chr4	182049829	182049839	HOXC10	12.0909	-
chr4	182049829	182049839	HOXD11	11.7746	-
chr4	182049845	182049861	Hoxb5	10.7403	-
chr4	182049846	182049863	Alx1	10.974	+
chr4	182049847	182049864	Hoxd8	13.3214	+
chr4	182049848	182049865	Hoxd8	14.9167	-
chr4	182049848	182049861	Lhx3	9.39604	-
chr4	182049849	182049859	EMX1	10.3717	-
chr4	182049849	182049859	MEOX2	10.8218	+
chr4	182049849	182049860	mix-a	11.8413	-
chr4	182049849	182049859	MNX1	10.7015	+
chr4	182049849	182049859	POU6F1	12.0612	-
chr4	182049850	182049861	Arid3b	11.0159	-
chr4	182049850	182049858	LMX1A	10.5354	+
chr4	182049850	182049858	LMX1B	9.97368	+
chr4	182049850	182049858	NKX6-1	11.4746	+
chr4	182049850	182049858	NKX6-2	9.94	+
chr4	182049850	182049858	PDX1	10.6415	+
chr4	182049850	182049866	POU4F2	9.29091	-
chr4	182049850	182049866	POU4F3	11.6535	-
chr4	182049850	182049858	VAX1	10.381	-
chr4	182049850	182049858	VAX2	10.5591	-
chr4	182049851	182049862	Arid3b	10.7302	+
chr4	182049851	182049864	Lhx3	15.3069	+
chr4	182049851	182049861	PAX3	14.717	-
chr4	182049851	182049861	PAX7	14.1636	-
chr4	182049852	182049863	mix-a	11.8889	+
chr4	182049852	182049866	POU4F1	11.5197	-
chr4	182049857	182049873	POU4F3	11.748	-
chr4	182049859	182049873	POU4F1	12.1417	-
chr4	182049892	182049904	DBP	13.0566	-
chr4	182049892	182049904	HLF	12.6271	-
chr4	182049892	182049904	TEF	13.1455	-
chr4	182049894	182049905	NFIL3	15.2424	+
chr4	182049915	182049931	Hnf4a	1.98182	-
chr4	182070642	182070657	Sox11	-13.3857	-
chr4	182070642	182070657	SOX21	3.14286	-
chr4	182070642	182070658	SOX4	-7.45455	-
chr4	182070642	182070658	SOX8	-10.4545	-
chr4	182070646	182070655	Nr2e1	11.6613	-
chr4	182070647	182070662	STAT1::STAT2	9.59091	+
chr4	182070696	182070708	Foxd3	11.8152	+
chr4	182070735	182070748	SMAD2::SMAD3::SMAD4	11.1803	+
chr4	182080300	182080317	PAX1	5.10909	+
chr4	182080300	182080317	PAX9	-0.381818	+
chr4	182080328	182080338	MZF1(var.2)	11.0202	+
chr4	182080329	182080340	TBX20	10.197	+
chr4	182080384	182080396	INSM1	11.5612	-
chr4	182080400	182080416	EGR4	12.4	-
chr4	182080401	182080416	EGR3	9.75862	-
chr4	182080401	182080417	GLIS1	-10.0962	-
chr4	182080402	182080416	GLIS2	8.40984	-
chr4	182080402	182080416	GLIS3	7.54545	-
chr4	182080403	182080417	EGR1	16.8462	-
chr4	182080403	182080414	EGR2	12.1897	-
chr4	182080409	182080421	ZBTB7C	11.1129	-
chr4	182186179	182186189	Sox6	13.0286	+
chr4	182186179	182186188	SOX9	10.9024	+
chr4	182186195	182186213	EWSR1-FLI1	-5	+
chr4	182186276	182186284	MEIS2	11.6885	+
chr4	182186276	182186284	MEIS3	11.7308	+
chr4	182230551	182230565	IRF7	10.6774	-
chr4	182230553	182230568	FOXP1	11.5352	-
chr4	182230553	182230574	IRF1	12.8548	+
chr4	182230554	182230566	FOXC2	10.8317	-
chr4	182230566	182230584	EWSR1-FLI1	0.828947	-
chr4	182230570	182230588	EWSR1-FLI1	5.5	-
chr4	182230570	182230591	ZNF263	19.6531	-
chr4	182230573	182230594	ZNF263	22.7347	-
chr4	182230576	182230597	ZNF263	22.7755	-
chr4	182230579	182230600	ZNF263	25.2449	-
chr4	182230582	182230600	EWSR1-FLI1	-9.55263	-
chr4	182230582	182230603	ZNF263	24.4082	-
chr4	182230583	182230597	EGR1	13.5385	+
chr4	182230585	182230606	ZNF263	16.3469	-
chr4	182230586	182230600	EGR1	15.25	+
chr4	182230586	182230597	SP1	12.7885	+
chr4	182230586	182230601	SP2	12.2759	+
chr4	182230589	182230603	EGR1	9.67308	+
chr4	182230589	182230600	SP1	12.7885	+
chr4	182230594	182230615	IRF1	11.1613	+
chr4	182230599	182230614	FOXP1	11.5775	-
chr4	182230616	182230631	FOXP1	11.3099	-
chr4	182230627	182230647	RREB1	6.45872	-
chr4	182230629	182230649	RREB1	9.51376	-
chr4	182230631	182230651	RREB1	9.51376	-
chr4	182230633	182230653	RREB1	9.51376	-
chr4	182230635	182230655	RREB1	9.51376	-
chr4	182230637	182230657	RREB1	9.51376	-
chr4	182230639	182230659	RREB1	9.51376	-
chr4	182230647	182230667	RREB1	8.55046	-
chr4	182230655	182230675	RREB1	8.6055	-
chr4	182230657	182230674	ZNF410	-1.6	-
chr4	182397293	182397309	Pou2f3	13.4024	+
chr4	182397294	182397308	POU1F1	11.6379	+
chr4	182397294	182397306	POU2F1	12.59	+
chr4	182397294	182397307	POU3F3	11.69	+
chr4	182397295	182397308	POU2F2	12.7069	-
chr4	182397295	182397307	POU3F1	11.012	+
chr4	182397295	182397307	POU3F2	10.8226	+
chr4	182397296	182397305	POU5F1B	11.1858	+
chr4	182397329	182397347	GATA1::TAL1	10.4727	-
chr4	182397337	182397348	Gata4	12.7069	-
chr4	182397338	182397349	Gata1	13.1633	-
chr4	182397338	182397352	GATA2	11.6182	-
chr4	182397340	182397348	GATA3	14.3273	+
chr4	182397340	182397348	GATA5	10.931	+
chr4	182397363	182397378	FOXP1	11.3099	-
chr4	182397407	182397423	POU4F2	7.78182	+
chr4	182439433	182439443	Myb	13.8525	+
chr4	182439438	182439450	Mafb	11.4045	-
chr4	182439439	182439450	NRL	10.9231	-
chr4	182439469	182439481	MEF2A	7.90323	+
chr4	182439474	182439485	PROP1	10.7015	+
chr4	182439475	182439487	MEF2A	8.1129	+
chr4	182439477	182439487	ALX3	10.4851	-
chr4	182439478	182439486	LBX1	11.2698	+
chr4	182439478	182439486	VAX1	10.1361	-
chr4	182439478	182439486	VSX1	11.0315	-
chr4	182439478	182439486	VSX2	11.5039	-
chr4	182439479	182439490	PHOX2A	13.64	-
chr4	182439479	182439490	Phox2b	13.5957	-
chr4	182439479	182439490	PROP1	13.8806	-
chr4	182573224	182573231	MEIS1	10.3111	-
chr4	182573272	182573282	Gfi1	11	+
chr4	182573317	182573328	Nkx2-5(var.2)	13.7636	+
chr4	182595767	182595782	Stat6	10.7586	+
chr4	182595768	182595783	Stat6	12.3276	-
chr4	182595769	182595780	Stat5a::Stat5b	12.6531	+
chr4	182595786	182595801	Pou5f1::Sox2	15.7177	+
chr4	182595789	182595805	Pou2f3	12.061	+
chr4	182595790	182595804	POU1F1	13.0172	+
chr4	182595790	182595802	POU2F1	11.5	+
chr4	182595790	182595803	POU3F3	13.02	+
chr4	182595791	182595804	POU2F2	15.4655	-
chr4	182595791	182595803	POU3F1	13.4217	+
chr4	182595791	182595803	POU3F2	13.3871	+
chr4	182595792	182595801	POU3F4	12.0102	+
chr4	182595792	182595801	POU5F1B	11.6106	+
chr4	182595802	182595809	NFATC2	12.2022	-
chr4	182595810	182595829	CTCF	8.14754	+
chr4	182826644	182826661	Ar	6.15517	-
chr4	182826646	182826659	Hes2	10.4921	+
chr4	182826655	182826664	Hic1	10.9038	+
chr4	182826655	182826664	HIC2	12.2909	+
chr4	182826672	182826682	EVX1	10.1887	-
chr4	182826672	182826682	MEOX1	10.9091	-
chr4	182826673	182826683	POU6F2	15.0727	-
chr4	182826676	182826686	SREBF1	10.7195	-
chr4	182826679	182826690	Gfi1b	10.5	-
chr4	182826681	182826702	IRF1	10.6452	+
chr4	182826686	182826701	FOXP1	11.5775	-
chr4	182826718	182826729	FOXC1	11.22	-
chr4	182826723	182826736	POU2F2	9.7069	+
chr4	182990680	182990697	Foxj3	11.6104	-
chr4	182990682	182990694	Foxd3	11.2717	+
chr4	182990697	182990705	Sox2	13.377	+
chr4	182990708	182990722	Mecom	9.47191	-
chr4	182990745	182990755	ID4	12.8197	-
chr4	182990745	182990754	SNAI2	12.0465	+
chr4	182990745	182990755	TCF3	13.5962	-
chr4	182990745	182990755	TCF4	13.9796	-
chr4	182990747	182990756	ZEB1	14.1636	-
chr4	182990748	182990756	TBX5	10.4138	+
chr4	183065019	183065037	NFYA	13.7195	+
chr4	183065025	183065040	NFYB	15.4808	-
chr4	183065034	183065048	ZIC1	5.61702	-
chr4	183065050	183065063	NFKB1	2.97959	-
chr4	183065050	183065063	NFKB2	9.0303	+
chr4	183065051	183065061	REL	10.9798	+
chr4	183065073	183065091	EWSR1-FLI1	-5.40789	+
chr4	183065077	183065095	EWSR1-FLI1	19.1579	+
chr4	183065078	183065099	ZNF263	25.0204	+
chr4	183065080	183065091	E2F6	14.5517	+
chr4	183065081	183065099	EWSR1-FLI1	12.0658	+
chr4	183065085	183065103	EWSR1-FLI1	-4.64474	+
chr4	183065087	183065104	SP4	2.74545	-
chr4	183065088	183065099	E2F6	14.1897	+
chr4	183065090	183065101	SP1	15.5577	-
chr4	183065091	183065102	Klf1	11.2121	-
chr4	183065091	183065101	Klf4	13.3469	+
chr4	183065091	183065101	KLF5	15.3878	-
chr4	183065102	183065113	MAX::MYC	10.1735	+
chr4	183065132	183065139	MEIS1	10.3111	+
chr4	183065137	183065151	SPI1	1.76364	+
chr4	183065137	183065151	SPIC	11.7042	+
chr4	183066419	183066437	EWSR1-FLI1	0.513158	+
chr4	183066423	183066441	EWSR1-FLI1	-4.71053	+
chr4	183066429	183066444	PRDM1	11.2545	+
chr4	183066430	183066441	E2F6	13.7069	+
chr4	183066435	183066452	SP4	3.69091	-
chr4	183066442	183066457	NR2C2	9.9	+
chr4	183066448	183066458	MZF1(var.2)	11.6263	+
chr4	183066454	183066470	GLIS1	-10.9038	-
chr4	183066502	183066514	INSM1	11.8163	+
chr4	183727638	183727657	CTCF	9.54098	+
chr4	183727639	183727654	ZIC3	10.2429	-
chr4	183727639	183727654	ZIC4	11.2364	-
chr4	183727640	183727654	ZIC1	5.87234	-
chr4	183727660	183727671	STAT3	11	-
chr4	183727676	183727695	CTCF	17.918	-
chr4	183727690	183727700	Hes1	9.68531	-
chr4	183727702	183727717	PRDM1	11.2545	+
chr4	183727730	183727751	REST	7.29592	+
chr4	183730498	183730507	RUNX2	12.0962	+
chr4	183730498	183730508	RUNX3	12.1923	+
chr4	183730504	183730515	ETV2	12.082	+
chr4	183730505	183730516	ELK4	11.1636	-
chr4	183730505	183730515	ERF	12.3571	+
chr4	183730505	183730515	ERG	12.2545	+
chr4	183730505	183730515	ETS1	12.5517	+
chr4	183730505	183730515	FEV	10.8269	+
chr4	183730505	183730515	FLI1	12.0851	+
chr4	183730524	183730538	NFIC::TLX1	7.36735	-
chr4	183730525	183730539	NFIC::TLX1	9.32653	+
chr4	183730546	183730557	GCM1	11.5918	-
chr4	183730546	183730555	THAP1	10.6184	+
chr4	183758343	183758358	HNF4G	10.7308	-
chr4	183758343	183758358	Pparg::Rxra	10.8559	-
chr4	183758346	183758354	Sox2	13.377	+
chr4	183758346	183758356	Sox6	11.1429	+
chr4	183758381	183758402	REST	6.34694	-
chr4	183758400	183758414	EGR1	9.73077	+
chr4	183758408	183758419	E2F6	13.6724	-
chr4	183758410	183758425	SP2	13.2414	+
chr4	183758411	183758425	SPIC	11.5211	-
chr4	183758411	183758432	ZNF263	19.1837	-
chr4	183839063	183839079	RFX3	8.59091	+
chr4	183839089	183839104	Nfe2l2	10.2576	-
chr4	183839091	183839111	PPARG	7.1	+
chr4	183839092	183839108	Rarg	-3.2449	+
chr4	183839100	183839113	EOMES	10.7927	-
chr4	183839102	183839112	TBR1	10.6383	-
chr4	183839103	183839113	TBX21	10.2545	-
chr4	183839112	183839124	INSM1	9.78571	+
chr4	183839130	183839144	PLAG1	8.28571	+
chr4	183839130	183839146	Vdr	3.09836	+
chr4	183839134	183839149	EGR3	7.46552	-
chr4	183839135	183839146	E2F4	10.1552	+
chr4	183839136	183839147	EGR2	9.7069	-
chr4	183839149	183839161	TFAP2A(var.2)	13.0545	+
chr4	183839149	183839161	TFAP2B	14.0545	-
chr4	183839149	183839161	TFAP2C	13.9796	-
chr4	183839174	183839190	Pou2f3	11.0244	-
chr4	183839175	183839188	POU2F2	15.3276	+
chr4	183839176	183839188	POU3F1	11.759	-
chr4	183839176	183839188	POU3F2	11.3226	-
chr4	183839177	183839189	POU2F1	10.96	-
chr4	183839178	183839187	POU3F4	12.0102	-
chr4	183839178	183839187	POU5F1B	11.6106	-
chr4	183897185	183897194	LIN54	11.3333	-
chr4	183897192	183897207	Sox1	3.27586	+
chr4	183897192	183897207	Sox11	-3.01429	-
chr4	183897192	183897207	SOX21	2.18367	-
chr4	183897192	183897208	SOX4	-3.83333	-
chr4	183897198	183897215	Foxj3	14.7143	-
chr4	183897198	183897215	Foxk1	11.987	-
chr4	183897200	183897212	Foxd3	12.7283	+
chr4	183897200	183897215	FOXP1	12.9577	-
chr4	183897200	183897211	Foxq1	12.1735	+
chr4	183897201	183897213	FOXC2	11.495	-
chr4	183897201	183897215	FOXF2	13.8667	-
chr4	183897201	183897212	FOXP2	14.2576	-
chr4	183897201	183897210	SRY	12.3222	-
chr4	183897202	183897210	FOXD1	13.33	-
chr4	183897202	183897210	FOXG1	13.7978	-
chr4	183897202	183897210	Foxj2	13.3226	-
chr4	183897202	183897210	FOXO3	14.3636	-
chr4	183897203	183897210	FOXD2	11.4237	-
chr4	183897203	183897210	FOXI1	12.9455	-
chr4	183897203	183897210	FOXL1	12	-
chr4	183897203	183897210	FOXO4	12.4364	-
chr4	183897203	183897210	FOXO6	12.9808	-
chr4	183897203	183897210	FOXP3	11.3611	-
chr4	183897207	183897221	SPI1	3.61818	-
chr4	183897209	183897219	Hand1::Tcf3	11.1011	+
chr4	183897210	183897223	HSF1	8.36066	+
chr4	183897210	183897223	HSF2	12.5273	+
chr4	183897213	183897223	REL	12.7071	+
chr4	183897213	183897223	RELA	15.1837	+
chr4	183897214	183897224	REL	13	-
chr4	183897214	183897224	RELA	14.3367	-
chr4	183897226	183897240	Arid5a	10.7381	+
chr4	183897227	183897242	MEF2C	10.5085	-
chr4	183897228	183897240	MEF2A	9.77419	-
chr4	183897228	183897240	MEF2D	5.78182	-
chr4	183897237	183897248	RUNX1	11.0172	-
chr4	183897255	183897270	STAT1::STAT2	12.2727	-
chr4	183897266	183897287	IRF1	10.3226	-
chr4	183897267	183897277	NFAT5	12.8226	-
chr4	183897267	183897277	NFATC1	10.878	-
chr4	183897267	183897277	NFATC3	11.4646	-
chr4	183897269	183897283	IRF7	9.03226	+
chr4	183897269	183897276	NFATC2	12.2022	-
chr4	183897270	183897288	IRF2	7.9633	+
chr4	183897270	183897285	STAT1::STAT2	15.3182	-
chr4	183897284	183897298	EGR1	13.3269	-
chr4	183897289	183897300	E2F4	10.6207	+
chr4	183897294	183897307	NFKB1	1.61224	+
chr4	183935060	183935074	CREB3	13.3429	+
chr4	183935060	183935074	CREB3L1	11.0909	+
chr4	183935089	183935103	CREB3	13.1429	+
chr4	183935089	183935103	CREB3L1	10.697	+
chr4	183935097	183935111	CREB3	9.07143	+
chr4	183935097	183935111	CREB3L1	9.71212	+
chr4	183935135	183935149	PLAG1	12.7347	-
chr4	183935137	183935151	PLAG1	4.60204	-
chr4	184020165	184020182	SP4	4.89091	-
chr4	184020185	184020195	TEAD1	11.5161	-
chr4	184020185	184020195	TEAD4	11.8871	-
chr4	184020186	184020194	TEAD3	12.3265	-
chr4	184020193	184020204	E2F4	12.0172	+
chr4	184020199	184020209	TEAD1	12.8387	-
chr4	184020199	184020209	TEAD4	12.4194	-
chr4	184020200	184020208	TEAD3	12.3265	-
chr4	184020222	184020233	NRF1	12.5273	-
chr4	184020229	184020245	Pou2f3	11.4146	+
chr4	184020232	184020241	POU3F4	10.3878	+
chr4	184020232	184020241	POU5F1B	11.354	+
chr4	184020240	184020256	Pou2f3	16.6341	+
chr4	184020241	184020255	POU1F1	11.7241	+
chr4	184020241	184020253	POU2F1	11.48	+
chr4	184020242	184020255	POU2F2	16.1034	-
chr4	184020242	184020254	POU3F1	10.8916	+
chr4	184020242	184020254	POU3F2	11.4355	+
chr4	184020243	184020252	POU3F4	10.8571	+
chr4	184020243	184020252	POU5F1B	12.3186	+
chr4	184020343	184020357	PLAG1	8.81633	+
chr4	184020345	184020364	CTCF	12.5246	+
chr4	184020353	184020374	ZNF263	20.5306	+
chr4	184020355	184020370	SP2	14.4828	-
chr4	184020359	184020380	ZNF263	17.102	+
chr4	184020360	184020375	EGR3	5.93103	-
chr4	184020362	184020376	EGR1	16.5385	-
chr4	184020365	184020379	EGR1	13.5385	-
chr4	184020368	184020389	ZNF263	23.2041	+
chr4	184020374	184020392	EWSR1-FLI1	-7.71053	+
chr4	184020380	184020394	EGR1	13.2885	-
chr4	184020395	184020410	EGR3	5.7069	-
chr4	184020397	184020411	EGR1	16.75	-
chr4	184020397	184020407	MZF1(var.2)	12.899	+
chr4	184020400	184020411	SP1	14.7885	-
chr4	184020451	184020465	ZIC1	5.57447	-
chr4	184161747	184161754	SPIB	11.2333	-
chr4	184161776	184161789	NR2F1	13.3061	-
chr4	184161780	184161797	RARA::RXRA	10.3265	-
chr4	184161780	184161797	RARA(var.2)	12.1311	-
chr4	184161780	184161797	Rarb(var.2)	10.1667	-
chr4	184161796	184161807	Myog	15.5306	-
chr4	184161796	184161807	Tcf12	15.102	-
chr4	184161797	184161807	Ascl2	12.7429	-
chr4	184161797	184161807	ID4	11.0492	+
chr4	184161797	184161810	Myod1	14.7347	+
chr4	184161797	184161807	NHLH1	11.8448	+
chr4	184161798	184161819	REST	6.78571	-
chr4	184161803	184161815	TFAP2A(var.2)	12.0364	+
chr4	184161803	184161815	TFAP2B	11.0727	-
chr4	184161803	184161815	TFAP2C	11.2857	-
chr4	184161809	184161824	Znf423	9.21348	+
chr4	184161816	184161827	Klf1	10.4697	-
chr4	184161818	184161835	SP4	8.4	-
chr4	184161819	184161833	KLF14	11.8793	-
chr4	184161820	184161832	SP8	12.5395	-
chr4	184161821	184161832	KLF16	13.8103	-
chr4	184161821	184161832	SP3	12.3984	-
chr4	184161827	184161840	SMAD2::SMAD3::SMAD4	12.2951	+
chr4	184161831	184161844	SMAD2::SMAD3::SMAD4	12.459	+
chr4	184161854	184161871	RARA(var.2)	2.65574	-
chr4	184161854	184161871	Rarb(var.2)	-2.78788	-
chr4	184161854	184161865	TFAP2A	12.4909	+
chr4	184161854	184161865	TFAP2B(var.2)	12.4	+
chr4	184161854	184161865	TFAP2C(var.2)	11.8269	+
chr4	184241379	184241390	Nkx2-5(var.2)	13.3273	-
chr4	184241415	184241429	Rfx1	9.74138	-
chr4	184241428	184241441	EOMES	11.1585	+
chr4	184241428	184241438	TBX21	10.1455	+
chr4	184241429	184241439	TBR1	11.2979	+
chr4	184241429	184241437	TBX1	11.9388	+
chr4	184241429	184241437	TBX4	10.8571	+
chr4	184241434	184241446	PKNOX2	2.44262	-
chr4	184241474	184241483	Sox17	11.7191	+
chr4	184256712	184256722	ETV6	11.3846	+
chr4	184256735	184256745	OLIG2	10.9828	+
chr4	184256735	184256745	OLIG3	11.7069	+
chr4	184256749	184256763	Bcl6	11.3226	+
chr4	184256749	184256760	STAT3	10.5918	+
chr4	184256750	184256761	STAT3	12.7755	+
chr4	184256751	184256764	HSF1	16.6885	+
chr4	184256751	184256764	HSF2	16.4	+
chr4	184256751	184256764	HSF4	16.6707	+
chr4	184256762	184256772	NFATC1	10.7317	+
chr4	184256762	184256772	NFATC3	11.5354	+
chr4	184256793	184256805	YY1	12.1154	-
chr4	184256796	184256812	SOX8	-11.3333	+
chr4	184270346	184270359	ELF3	8.89655	-
chr4	184270347	184270359	ELF4	9.11475	-
chr4	184270349	184270360	STAT1	13.9091	+
chr4	184270349	184270360	STAT3	12.8367	+
chr4	184270350	184270361	Stat5a::Stat5b	12.4694	-
chr4	184270367	184270381	Stat4	16.3276	-
chr4	184270369	184270380	Stat5a::Stat5b	15.5918	+
chr4	184270370	184270381	STAT1	16.8545	-
chr4	184270370	184270381	STAT3	16.1633	-
chr4	184270372	184270385	HSF1	7.83607	+
chr4	184270396	184270412	SRF	6.27869	-
chr4	184270398	184270409	Gata1	13.2041	+
chr4	184270399	184270407	GATA3	13.2909	-
chr4	184270399	184270410	Gata4	12.8448	+
chr4	184270399	184270407	GATA5	10.8448	-
chr4	184270402	184270412	Hand1::Tcf3	12.8652	+
chr4	184270459	184270480	REST	6.10204	-
chr4	184271044	184271058	Stat4	13.3276	+
chr4	184271045	184271056	Stat5a::Stat5b	12.0612	-
chr4	184271050	184271060	Sox3	11.0172	-
chr4	184271070	184271084	JUN(var.2)	11.1154	+
chr4	184271073	184271084	FOSL2	13.7091	+
chr4	184271073	184271084	JUNB	14	+
chr4	184271074	184271085	FOS	13.3404	-
chr4	184271074	184271085	FOSL1	13.2727	+
chr4	184271074	184271085	JUND	10.8723	+
chr4	184271075	184271089	JUN(var.2)	10.9423	-
chr4	184271076	184271083	FOS::JUN	11.9703	-
chr4	184271100	184271111	E2F4	14.1379	-
chr4	184271100	184271111	E2F6	14.3103	-
chr4	184271100	184271114	E2F7	-3	+
chr4	184271105	184271116	NRF1	11.5818	+
chr4	184271143	184271153	NKX2-3	11.8269	+
chr4	184271144	184271153	NKX2-8	12.3846	+
chr4	184319937	184319948	Stat5a::Stat5b	12.8367	-
chr4	184319950	184319965	CENPB	13.0385	+
chr4	184320018	184320028	Klf4	10.2041	-
chr4	184320018	184320028	KLF5	12.6327	+
chr4	184328415	184328427	TFAP2A(var.2)	14.0909	-
chr4	184328415	184328427	TFAP2B	12.8182	-
chr4	184328415	184328427	TFAP2C	12.8061	-
chr4	184328445	184328459	PLAG1	5.97959	+
chr4	184328453	184328472	PAX5	9.83871	+
chr4	184328456	184328467	KLF16	11.2931	-
chr4	184328457	184328467	ZNF740	10.0826	-
chr4	184328491	184328499	Sox2	13.377	+
chr4	184328491	184328501	Sox3	15.1552	+
chr4	184328491	184328501	Sox6	14.2857	+
chr4	184328534	184328551	Rhox11	12.2632	-
chr4	184330106	184330120	PLAG1	12.7653	-
chr4	184330115	184330126	Klf1	10.1061	+
chr4	184330116	184330126	Klf4	10.2653	-
chr4	184330116	184330126	KLF5	13.4082	+
chr4	184330116	184330127	SP3	10.748	+
chr4	184330125	184330140	Klf12	8.91803	+
chr4	184330141	184330154	ELF3	12.7414	-
chr4	184330142	184330154	EHF	12.1967	-
chr4	184330142	184330154	ELF4	9.04918	-
chr4	184330142	184330153	ELF5	12.4364	-
chr4	184330142	184330152	ETV6	12.2885	-
chr4	184330142	184330156	SPI1	10.2545	-
chr4	184330156	184330170	EGR1	10.2885	-
chr4	184330193	184330204	HOXA10	11.0189	-
chr4	184330193	184330203	Hoxd9	10.6389	-
chr4	184330194	184330205	CDX2	11.1356	-
chr4	184330206	184330217	FOXH1	13.9808	+
chr4	184330213	184330233	RREB1	7.81651	+
chr4	184330216	184330232	EGR4	10.0182	+
chr4	184330218	184330229	EGR2	9.94828	+
chr4	184365712	184365724	HES7	5.31034	-
chr4	184365713	184365724	E2F4	10.9138	-
chr4	184365713	184365723	Tcfl5	10.5	-
chr4	184365720	184365730	ELK1	9.91489	+
chr4	184365720	184365730	ELK3	11	+
chr4	184365720	184365731	ELK4	11.5818	-
chr4	184365721	184365732	Gabpa	10.918	+
chr4	184365723	184365738	ZBTB33	10.1667	-
chr4	184365727	184365743	EGR4	10.8182	-
chr4	184365733	184365744	NRF1	9.07273	+
chr4	184365736	184365746	Hes1	9.88112	-
chr4	184365736	184365746	Tcfl5	10.6694	-
chr4	184365738	184365753	EGR3	8.74138	-
chr4	184365740	184365754	EGR1	14.1154	-
chr4	184365740	184365751	EGR2	9.06897	-
chr4	184365756	184365771	TBP	10.7361	+
chr4	184365758	184365772	SPI1	1.38182	+
chr4	184365758	184365772	SPIC	12.4789	+
chr4	184365773	184365789	EGR4	10.2545	-
chr4	184365775	184365787	ZBTB7B	10.931	-
chr4	184365775	184365787	ZBTB7C	12.9355	-
chr4	184365776	184365788	ZBTB7A	13.6429	-
chr4	184365780	184365792	EHF	9.54098	+
chr4	184365782	184365792	ELK1	11.2553	+
chr4	184365782	184365792	ELK3	11.569	+
chr4	184365782	184365793	ELK4	15.1273	-
chr4	184365782	184365792	ETS1	11.3276	+
chr4	184365782	184365792	ETV1	11.2364	+
chr4	184365782	184365792	ETV3	10.7183	+
chr4	184365782	184365792	ETV4	11.2931	+
chr4	184365782	184365792	ETV5	11.8909	+
chr4	184365782	184365792	ETV6	15.6346	+
chr4	184365782	184365792	FEV	10.8077	+
chr4	184365783	184365794	Gabpa	15.3115	+
chr4	184365788	184365800	SP8	12.8684	-
chr4	184376886	184376900	TCF7L2	11.2	+
chr4	184376901	184376922	REST	10.2959	-
chr4	184376917	184376937	PPARG	7.54444	+
chr4	184376935	184376950	Nr5a2	10.1379	+
chr4	184376938	184376949	Esrra	6.49091	+
chr4	184376939	184376950	ESRRB	9.08621	+
chr4	184387204	184387219	MEF2C	14.678	-
chr4	184387241	184387252	DUX4	11.6809	-
chr4	184387254	184387267	NFKB1	1.87755	-
chr4	184387257	184387268	ETV2	11.623	-
chr4	184387257	184387271	SPIC	10.6901	-
chr4	184387260	184387281	IRF1	9.85484	+
chr4	184387272	184387286	SPI1	12.1455	-
chr4	184387272	184387286	SPIC	16.7746	-
chr4	184390447	184390461	Mecom	16.8652	+
chr4	184390450	184390461	Gata4	11.2931	-
chr4	184390453	184390461	GATA3	14.3273	+
chr4	184390453	184390461	GATA5	10.931	+
chr4	184390477	184390495	IRF2	9.3945	-
chr4	184390482	184390496	IRF8	3.67273	-
chr4	184390508	184390526	MAFF	11.1333	-
chr4	184390510	184390523	JUN	11.7959	+
chr4	184390510	184390522	Mafb	11.3146	+
chr4	184390510	184390525	MAFK	10.4222	-
chr4	184390515	184390523	Atf3	11.1311	+
chr4	184390515	184390529	XBP1	10.0769	-
chr4	184390517	184390529	PKNOX2	2.13115	+
chr4	184390517	184390529	TGIF1	-0.596154	+
chr4	184390517	184390529	TGIF2	7.43119	+
chr4	184390518	184390536	TP63	-1.44828	+
chr4	184390522	184390533	USF1	12.449	-
chr4	184390522	184390533	USF2	14.2041	-
chr4	184390523	184390533	Srebf1(var.2)	10.9138	-
chr4	184390523	184390533	SREBF2(var.2)	9.25455	-
chr4	184390523	184390533	TFE3	11.0204	-
chr4	184390523	184390533	TFEB	12.5577	-
chr4	184390523	184390533	TFEC	12.878	+
chr4	184391261	184391268	NFATC2	12.2022	-
chr4	184391263	184391272	SRY	11.6222	+
chr4	184391264	184391274	Sox3	10.8793	-
chr4	184391264	184391274	Sox6	11.7857	-
chr4	184391265	184391274	SOX9	12.2073	-
chr4	184391285	184391306	MAFG	9.77551	+
chr4	184391286	184391300	JUN(var.2)	10.6538	+
chr4	184391288	184391299	BATF::JUN	12.9038	+
chr4	184391289	184391300	JUNB	11.4286	+
chr4	184391290	184391301	FOS	11.8936	-
chr4	184391290	184391301	FOSL1	12.3273	-
chr4	184391290	184391302	Foxa2	12.56	-
chr4	184391290	184391301	NFE2	6.59184	-
chr4	184391291	184391302	FOSL2	10.3636	-
chr4	184391291	184391306	FOXA1	11.3673	-
chr4	184391291	184391300	JDP2	8.93103	-
chr4	184391291	184391306	MAF::NFE2	8.44262	+
chr4	184391292	184391299	FOS::JUN	11.9703	-
chr4	184391309	184391319	HOXA13	12.1944	+
chr4	184391309	184391319	HOXB13	12.4909	+
chr4	184391309	184391319	HOXD13	11.254	+
chr4	184391315	184391333	GATA1::TAL1	10.8545	+
chr4	184424062	184424074	Foxd3	11.7174	+
chr4	184424075	184424086	HOXC13	10.371	-
chr4	184424086	184424101	Stat6	11.1207	+
chr4	184425627	184425648	REST	7.80612	+
chr4	184425649	184425659	MZF1(var.2)	10.9798	-
chr4	184425651	184425664	TFAP2A(var.3)	9.88525	-
chr4	184425651	184425664	TFAP2B(var.3)	8.83607	+
chr4	184425651	184425664	TFAP2C(var.3)	8.96552	-
chr4	184425697	184425710	NFKB1	3.77551	-
chr4	184425697	184425710	NFKB2	10.7576	+
chr4	184425698	184425708	RELA	11.3673	+
chr4	184425700	184425714	SPI1	4.50909	-
chr4	184425700	184425714	SPIC	12.338	-
chr4	184425708	184425722	GLIS2	8.96721	-
chr4	184425708	184425722	GLIS3	5.31818	-
chr4	184425711	184425726	SP2	17.2759	-
chr4	184425712	184425727	Klf12	9.77049	-
chr4	184425712	184425729	SP4	14.6	-
chr4	184425713	184425727	KLF14	16.6207	-
chr4	184425714	184425726	SP8	16.9474	-
chr4	184425715	184425726	KLF16	18.2414	-
chr4	184425715	184425726	SP1	19.1538	-
chr4	184425715	184425726	SP3	15.9837	-
chr4	184425716	184425727	Klf1	10.9394	-
chr4	184425716	184425726	Klf4	16.1837	+
chr4	184425716	184425726	KLF5	17	-
chr4	184425717	184425732	Klf12	8.62295	-
chr4	184425717	184425734	SP4	6.27273	-
chr4	184425718	184425732	KLF14	10.069	-
chr4	184425720	184425734	Zfx	18.5909	+
chr4	184425728	184425746	NFYA	9.36585	+
chr4	184425742	184425762	RREB1	13.5321	+
chr4	184425742	184425754	ZBTB7B	9.96552	+
chr4	184425742	184425763	ZNF263	16.6735	-
chr4	184425743	184425758	EGR3	5.31034	+
chr4	184425743	184425757	GLIS2	8.81967	+
chr4	184425743	184425753	ZNF740	11.8349	+
chr4	184425744	184425764	RREB1	8.74312	+
chr4	184425745	184425759	PLAG1	11.5918	-
chr4	184425745	184425755	ZNF740	12.5229	+
chr4	184425747	184425758	Klf1	13.5606	+
chr4	184425748	184425758	Klf4	12.5714	-
chr4	184425748	184425759	SP3	13.0407	+
chr4	184425752	184425766	EGR1	16.5577	+
chr4	184425752	184425763	KLF16	13.2414	+
chr4	184425753	184425768	EGR3	8.48276	+
chr4	184425753	184425769	EGR4	9.70909	+
chr4	184425755	184425766	EGR2	9.36207	+
chr4	184426139	184426156	SP4	11.4364	+
chr4	184426141	184426152	Klf1	10.9394	+
chr4	184426141	184426155	KLF14	10.0862	+
chr4	184426142	184426153	KLF16	15.8276	+
chr4	184426142	184426152	Klf4	16.1837	-
chr4	184426142	184426152	KLF5	17	+
chr4	184426142	184426153	SP1	17.8077	+
chr4	184426142	184426157	SP2	18.8966	+
chr4	184426142	184426153	SP3	14.374	+
chr4	184426146	184426158	TFAP2A(var.2)	12.1091	+
chr4	184426146	184426158	TFAP2B	12.1636	-
chr4	184426146	184426158	TFAP2C	12.2857	-
chr4	184426160	184426176	EGR4	15.5455	-
chr4	184426161	184426176	EGR3	18.8621	-
chr4	184426162	184426177	SP2	16.6897	-
chr4	184426163	184426177	EGR1	19.9808	-
chr4	184426163	184426174	EGR2	15.7241	-
chr4	184426163	184426180	SP4	7.8	-
chr4	184426166	184426177	KLF16	15.2069	-
chr4	184426166	184426177	SP1	17.6346	-
chr4	184426166	184426177	SP3	14.1301	-
chr4	184426167	184426177	KLF5	15.1633	-
chr4	184426168	184426179	E2F4	12.0517	+
chr4	184426185	184426197	TFAP2A(var.2)	10.6909	-
chr4	184426186	184426201	ZIC3	7.68571	-
chr4	184426191	184426203	SP8	13.0395	-
chr4	184426192	184426203	KLF16	13.9483	-
chr4	184426192	184426203	SP3	13.2033	-
chr4	184426239	184426251	HINFP	10.8788	+
chr4	184426241	184426255	ZIC1	5.23404	+
chr4	184426241	184426256	ZIC4	10.7455	+
chr4	184485188	184485198	NFIA	12.4222	+
chr4	184485189	184485203	Stat4	11.9655	+
chr4	184485208	184485222	JUN(var.2)	11.7308	+
chr4	184485210	184485221	BATF::JUN	13.0769	+
chr4	184485211	184485222	FOSL2	12.6909	+
chr4	184485211	184485222	JUNB	12.551	+
chr4	184485212	184485223	FOS	15.0426	-
chr4	184485212	184485223	FOSL1	14.2545	-
chr4	184485212	184485223	JUND	15.0426	-
chr4	184485212	184485223	NFE2	12.8776	-
chr4	184485213	184485224	FOSL2	14.2909	-
chr4	184485213	184485222	JDP2	13.3966	+
chr4	184485213	184485224	JUNB	14.5918	-
chr4	184485213	184485227	JUN(var.2)	13.8654	-
chr4	184485214	184485221	FOS::JUN	11.9703	-
chr4	184485221	184485235	RORA(var.2)	6.29213	-
chr4	184485222	184485232	RORA	11.2022	-
chr4	184485225	184485238	Hoxc9	10.3651	+
chr4	184485249	184485266	SP4	2.89091	+
chr4	184485251	184485262	Klf1	12.6818	+
chr4	184485251	184485265	KLF14	7.96552	+
chr4	184485252	184485262	Klf4	12.3878	-
chr4	184485252	184485262	KLF5	12.6939	+
chr4	184485281	184485291	NKX2-3	12.9808	-
chr4	184485281	184485290	NKX2-8	12.6731	-
chr4	184485285	184485295	NFAT5	12.5484	-
chr4	184485285	184485295	NFATC1	10.5691	-
chr4	184485285	184485295	NFATC3	11.0505	-
chr4	184485287	184485294	NFATC2	12.2022	-
chr4	184485294	184485308	GLIS2	9.22951	-
chr4	184485297	184485309	INSM1	10.1939	+
chr4	184485297	184485308	TFAP2A	12.5091	-
chr4	184485297	184485308	TFAP2B(var.2)	11	-
chr4	184485297	184485308	TFAP2C(var.2)	11.6538	-
chr4	184485301	184485314	Myod1	11.5102	-
chr4	184580277	184580288	TFAP2A	12.6	+
chr4	184580277	184580288	TFAP2B(var.2)	13.0364	+
chr4	184580277	184580288	TFAP2C(var.2)	12.0385	+
chr4	184580279	184580298	CTCF	9.37705	+
chr4	184580291	184580302	RUNX1	11.7069	+
chr4	184580295	184580314	PAX5	10.0323	+
chr4	184580318	184580332	Zfx	13.5606	+
chr4	184580336	184580351	Bach1::Mafk	6.64474	-
chr4	184580372	184580384	ELF4	8.68852	-
chr4	184580385	184580400	NFYB	9.75	-
chr4	184580402	184580417	ESR2	10.9808	+
chr4	184580422	184580433	ELK4	11.0545	+
chr4	184580423	184580433	ERF	11.0714	-
chr4	184580423	184580433	ETS1	11.431	-
chr4	184580423	184580434	ETV2	10.3607	-
chr4	184580423	184580433	FLI1	10.383	-
chr4	184580433	184580447	EGR1	15.5385	-
chr4	184580469	184580490	REST	9.16327	-
chr4	184644040	184644050	Sox6	13.1429	-
chr4	184644042	184644051	Sox17	12.764	-
chr4	184644069	184644086	PAX9	0.309091	-
chr4	184644093	184644106	NFKB1	1.28571	-
chr4	184644098	184644112	EBF1	8.78689	+
chr4	184644100	184644112	TFAP2A(var.2)	13.2182	+
chr4	184644100	184644112	TFAP2B	12.5091	+
chr4	184644100	184644112	TFAP2C	12.7245	-
chr4	184644101	184644112	TFAP2A	13.1636	+
chr4	184644101	184644112	TFAP2B(var.2)	13.2727	+
chr4	184644101	184644112	TFAP2C(var.2)	12.9231	+
chr4	184644144	184644159	SP2	12.3621	-
chr4	184644157	184644169	TFAP2A(var.2)	14.6727	-
chr4	184644157	184644169	TFAP2B	15.2182	-
chr4	184644157	184644169	TFAP2C	14.8265	-
chr4	184644158	184644169	TFAP2A	11.5455	-
chr4	184644158	184644169	TFAP2B(var.2)	10.3818	-
chr4	184686958	184686969	Foxo1	14.0862	+
chr4	184686959	184686970	FOXP2	13.5152	-
chr4	184686960	184686968	FOXD1	12.4	-
chr4	184686960	184686968	FOXO3	11.5	-
chr4	184686961	184686968	FOXD2	11.4237	-
chr4	184686961	184686968	FOXI1	12.9455	-
chr4	184686961	184686968	FOXL1	12	-
chr4	184686961	184686968	FOXO4	12.4364	-
chr4	184686961	184686968	FOXO6	12.9808	-
chr4	184686961	184686968	FOXP3	11.3611	-
chr4	184686970	184686984	Rfx1	12.2759	+
chr4	184686989	184687000	Crx	12.931	+
chr4	184686995	184687015	RREB1	9.55046	-
chr4	184687000	184687011	RUNX1	12.3621	+
chr4	184687001	184687011	RUNX3	13.7885	-
chr4	184687002	184687011	RUNX2	11.8269	-
chr4	184687007	184687028	IRF1	13.3226	+
chr4	184687008	184687018	RELA	9.44898	+
chr4	184687009	184687024	STAT1::STAT2	14.1061	+
chr4	184687012	184687033	IRF1	12.1129	+
chr4	184687017	184687032	FOXP1	11.5775	-
chr4	184687024	184687039	MEF2C	11.2712	-
chr4	184719357	184719371	PLAG1	7.66327	+
chr4	184719376	184719390	SPI1	2.76364	+
chr4	184719382	184719392	REL	10.9798	+
chr4	184719383	184719394	Gabpa	10.4262	-
chr4	184719384	184719395	ELK4	10.6364	+
chr4	184719384	184719398	Stat4	11.9483	-
chr4	184719385	184719397	EHF	10.0656	-
chr4	184719385	184719396	ELF5	11.4182	-
chr4	184719385	184719395	ETV6	11.0385	-
chr4	184719387	184719398	STAT1	10.6727	-
chr4	184719387	184719398	STAT3	11.8163	-
chr4	184719390	184719399	NFIX	10.234	-
chr4	184719402	184719413	E2F6	12.5172	+
chr4	184719419	184719438	PAX5	9.91935	-
chr4	184719427	184719441	EGR1	20.4038	+
chr4	184719427	184719438	KLF16	10.1724	+
chr4	184719427	184719438	SP3	11.2602	+
chr4	184719428	184719447	CTCF	11.0984	-
chr4	184719428	184719443	EGR3	14.7069	+
chr4	184719428	184719444	EGR4	13.4182	+
chr4	184719429	184719443	Zfx	10.8182	+
chr4	184719430	184719441	EGR2	12.5517	+
chr4	184719436	184719447	NRF1	12.1636	+
chr4	184719441	184719453	TFAP2A(var.2)	10.7818	-
chr4	184719441	184719456	ZBTB33	9.66667	+
chr4	184719444	184719455	E2F4	12.5862	+
chr4	184719463	184719475	SP8	10.2368	-
chr4	184719472	184719483	TFAP2A	14.1091	+
chr4	184719472	184719484	TFAP2A(var.2)	11.6545	-
chr4	184719472	184719484	TFAP2B	11.6727	-
chr4	184719472	184719483	TFAP2B(var.2)	14.4727	-
chr4	184719472	184719484	TFAP2C	11.7551	-
chr4	184719472	184719483	TFAP2C(var.2)	14.3269	-
chr4	184751922	184751933	SP1	12.8462	+
chr4	184751932	184751941	SOX9	10.7073	-
chr4	184751940	184751955	SCRT1	6.03279	-
chr4	184751941	184751951	CLOCK	10.697	-
chr4	184751941	184751951	MYF6	12.0758	-
chr4	184751947	184751961	IRF8	7.4	-
chr4	184751948	184751958	TFCP2	10.697	-
chr4	184751953	184751968	Nr5a2	11.2586	+
chr4	184751954	184751969	ESR2	10.1154	-
chr4	184751956	184751967	Esrra	7.18182	+
chr4	184751956	184751966	RORA	12.5843	+
chr4	184751957	184751970	NR2F1	11.7143	+
chr4	184751960	184751975	ESR2	10.2885	+
chr4	184751961	184751972	USF1	12.9184	-
chr4	184751961	184751972	USF2	13.898	-
chr4	184751962	184751972	SREBF1	11.7561	+
chr4	184751962	184751972	Srebf1(var.2)	13.569	+
chr4	184751962	184751972	SREBF2(var.2)	12.8364	+
chr4	184751962	184751972	TFEC	11.5488	-
chr4	184751962	184751973	USF1	10.4898	+
chr4	184751978	184751992	SPI1	3.27273	+
chr4	184751988	184752002	SPIC	11.1268	+
chr4	184774500	184774511	Crx	11.931	-
chr4	184774517	184774525	GATA5	10.4483	-
chr4	184774518	184774536	GATA1::TAL1	13.7818	+
chr4	184774525	184774543	TP53	17.7551	+
chr4	184774525	184774543	TP63	0.275862	+
chr4	184774525	184774543	TP73	11.1538	+
chr4	184774576	184774592	RFX5	6.91379	-
chr4	184774577	184774591	Rfx1	11.5172	+
chr4	185138991	185139004	TFAP2A(var.3)	11.1967	-
chr4	185138991	185139004	TFAP2B(var.3)	9.03279	+
chr4	185138991	185139004	TFAP2C(var.3)	8.91379	+
chr4	185138996	185139005	Hic1	12.7692	-
chr4	185138996	185139005	HIC2	10.7091	-
chr4	185138999	185139012	Myod1	12.0612	-
chr4	185139000	185139014	Tcf21	10.7368	+
chr4	185139001	185139012	Myog	13.1837	-
chr4	185139001	185139013	PKNOX2	1.77049	+
chr4	185139001	185139012	Tcf12	13.1429	-
chr4	185139002	185139012	Ascl2	11.6571	+
chr4	185139002	185139012	ID4	10.4098	+
chr4	185139002	185139012	MSC	12.5488	-
chr4	185139002	185139012	MYF6	11.4545	+
chr4	185139002	185139015	Myod1	14.9796	+
chr4	185139002	185139013	Myog	11.7959	+
chr4	185139002	185139012	NHLH1	10.9828	+
chr4	185139002	185139013	Tcf12	11.8776	+
chr4	185139002	185139012	TFAP4	12.1273	+
chr4	185139048	185139069	REST	4.34694	-
chr4	185139055	185139067	INSM1	11.9388	+
chr4	185139063	185139079	Hnf4a	8.14545	-
chr4	185139064	185139079	Nr5a2	10	-
chr4	185139065	185139080	HNF4G	12.4423	-
chr4	185139089	185139096	FOS::JUN	11.9703	-
chr4	185153541	185153560	Nr1h3::Rxra	12.1935	+
chr4	185153541	185153558	Rarg(var.2)	-4.03636	-
chr4	185153546	185153562	E2F2	1.60976	+
chr4	185153566	185153576	REL	13.3131	-
chr4	185153566	185153576	RELA	15.8776	-
chr4	185153584	185153597	SMAD2::SMAD3::SMAD4	11.7213	+
chr4	185153586	185153607	REST	5.65306	-
chr4	185153603	185153618	HNF4G	16.9615	+
chr4	185153603	185153620	NR1H2::RXRA	1.97753	+
chr4	185153603	185153618	NR2C2	9.88571	+
chr4	185153603	185153618	Pparg::Rxra	13.5586	+
chr4	185153604	185153620	Hnf4a	10.8	+
chr4	185153604	185153618	Nr2f6	12.3788	+
chr4	185153604	185153618	Rxra	6.69512	+
chr4	185153604	185153618	RXRG	0.574468	+
chr4	185153605	185153615	Sox3	14.6724	-
chr4	185153605	185153615	Sox6	13.8714	-
chr4	185153607	185153615	Sox2	13.377	-
chr4	185153626	185153637	CDX2	12.1356	-
chr4	185153645	185153654	ZEB1	11.0727	+
chr4	185158954	185158966	E2F8	4.67073	-
chr4	185158960	185158975	MAF::NFE2	8.47541	-
chr4	185158961	185158975	JUN(var.2)	16.7115	+
chr4	185158963	185158974	BATF::JUN	14.7308	+
chr4	185158964	185158975	FOSL2	14.0364	+
chr4	185158964	185158975	JUNB	14.551	+
chr4	185158965	185158976	FOS	14.5106	+
chr4	185158965	185158976	FOSL1	14.9455	-
chr4	185158965	185158976	JUND	16.1702	-
chr4	185158965	185158976	NFE2	18.2653	-
chr4	185158966	185158977	FOSL2	14.5091	-
chr4	185158966	185158975	JDP2	16.6034	-
chr4	185158966	185158977	JUNB	14.3469	-
chr4	185158966	185158980	JUN(var.2)	14.6731	-
chr4	185158967	185158978	BATF::JUN	13.6731	-
chr4	185158967	185158974	FOS::JUN	11.9703	-
chr4	185158969	185158979	HOXB2	9.77358	+
chr4	185158969	185158979	HOXB3	10.24	+
chr4	185158969	185158979	MEOX2	10.4752	+
chr4	185158970	185158978	NKX6-1	10.9661	+
chr4	185158987	185159000	SMAD2::SMAD3::SMAD4	11.9344	+
chr4	185158993	185159008	JUND(var.2)	10.6809	+
chr4	185158994	185159007	JUN	12.8367	+
chr4	185158995	185159009	ATF7	6.4	+
chr4	185158995	185159009	BATF3	4.71212	-
chr4	185158996	185159008	Creb5	9.10909	-
chr4	185158996	185159008	JDP2(var.2)	9.20408	-
chr4	185158996	185159011	JUND(var.2)	11.7447	-
chr4	185159000	185159008	Atf3	11.1311	-
chr4	185159007	185159017	NOTO	10.88	-
chr4	185159046	185159057	Stat5a::Stat5b	11.4898	+
chr4	185159047	185159058	STAT1	10.7636	-
chr4	185159047	185159058	STAT3	11.2449	-
chr4	185159060	185159072	YY1	9.84615	+
chr4	185187424	185187438	Tcf21	5.84211	-
chr4	185187425	185187437	PKNOX1	2.26531	+
chr4	185187425	185187437	PKNOX2	5.5082	-
chr4	185187425	185187437	TGIF1	2.92308	-
chr4	185187425	185187437	TGIF2	7.45872	-
chr4	185187434	185187448	Stat4	12.2586	-
chr4	185187446	185187457	BATF::JUN	11.2692	+
chr4	185187448	185187460	Foxa2	12.45	-
chr4	185187449	185187464	FOXA1	14.0816	-
chr4	185187450	185187461	FOXB1	12.3654	+
chr4	185187450	185187461	FOXC1	12.54	+
chr4	185187450	185187462	FOXC2	11.0495	+
chr4	185187453	185187471	EWSR1-FLI1	-5.53947	+
chr4	185187473	185187488	SP2	14.1379	-
chr4	185187474	185187489	Klf12	7.80328	-
chr4	185187474	185187491	SP4	8.83636	-
chr4	185187475	185187489	KLF14	9.96552	-
chr4	185187476	185187492	EGR4	9.52727	-
chr4	185187476	185187488	SP8	13.3421	-
chr4	185187477	185187488	KLF16	12.3103	-
chr4	185187477	185187488	SP1	15.9423	-
chr4	185187477	185187488	SP3	13.5691	-
chr4	185187478	185187489	Klf1	10.9394	-
chr4	185187478	185187488	Klf4	16.1837	+
chr4	185187478	185187488	KLF5	17	-
chr4	185187478	185187493	SP2	16.4483	-
chr4	185187479	185187494	Klf12	12.1475	-
chr4	185187479	185187496	SP4	12	-
chr4	185187480	185187494	KLF14	10.1034	-
chr4	185187481	185187493	SP8	13.0789	-
chr4	185187482	185187493	KLF16	10.569	-
chr4	185187482	185187493	SP1	13.8077	-
chr4	185187482	185187493	SP3	12.4065	-
chr4	185187483	185187494	Klf1	11.197	-
chr4	185187483	185187493	Klf4	14.2857	+
chr4	185187483	185187493	KLF5	14.3061	-
chr4	185189249	185189267	IRF2	12.4771	+
chr4	185189251	185189272	IRF1	15.5645	-
chr4	185189253	185189268	IRF9	23.5091	+
chr4	185189254	185189268	IRF7	15.7097	+
chr4	185189254	185189268	IRF8	21.7091	+
chr4	185189255	185189273	IRF2	5.05505	+
chr4	185189255	185189270	STAT1::STAT2	13.9091	-
chr4	185189265	185189275	POU6F2	13.3091	+
chr4	185189266	185189276	GSX1	9.46032	+
chr4	185189301	185189312	FOXP2	11.0758	+
chr4	185189302	185189313	Foxo1	12.069	-
chr4	185189302	185189316	SPI1	1.63636	+
chr4	185189319	185189330	TFAP2B(var.2)	10.4545	-
chr4	185189353	185189364	Foxo1	12.8793	-
chr4	185189354	185189369	STAT1::STAT2	11.2727	-
chr4	185189696	185189710	JUN(var.2)	14.6923	+
chr4	185189698	185189709	BATF::JUN	14.7308	+
chr4	185189699	185189710	FOSL2	13.7455	+
chr4	185189699	185189710	JUNB	14.1633	+
chr4	185189700	185189711	FOS	14.8085	+
chr4	185189700	185189711	FOSL1	14.2182	+
chr4	185189700	185189711	JUND	15.8511	+
chr4	185189700	185189711	NFE2	14.3673	+
chr4	185189701	185189712	FOSL2	12.6	-
chr4	185189701	185189710	JDP2	16.6034	+
chr4	185189701	185189712	JUNB	11.7143	-
chr4	185189701	185189715	JUN(var.2)	11.8269	-
chr4	185189701	185189716	MAF::NFE2	11.7541	+
chr4	185189702	185189709	FOS::JUN	11.9703	+
chr4	185202002	185202020	NFYA	15.3659	+
chr4	185202008	185202023	NFYB	17.75	-
chr4	185202021	185202031	ZNF740	11.0275	-
chr4	185202026	185202044	NFYA	19.4634	+
chr4	185202028	185202039	Gfi1b	13.569	-
chr4	185202030	185202040	Gfi1	11.4024	-
chr4	185202032	185202040	Dux	12.1475	-
chr4	185202032	185202047	NFYB	18.4231	-
chr4	185202085	185202100	Stat6	11.8276	+
chr4	185202086	185202101	Stat6	13.0862	-
chr4	185202087	185202098	Stat5a::Stat5b	12.6531	+
chr4	185202109	185202122	NR2F1	12.1429	-
chr4	185202112	185202120	NR4A2	12.3131	-
chr4	185202113	185202128	Pparg::Rxra	11.7838	-
chr4	185202666	185202677	Myog	14.449	-
chr4	185202666	185202677	Tcf12	14.3878	-
chr4	185202667	185202677	Ascl2	14.3714	-
chr4	185202667	185202680	Myod1	16.1224	+
chr4	185202667	185202677	NHLH1	13.1207	-
chr4	185202682	185202692	Sox6	11.3286	+
chr4	185202682	185202691	SOX9	12.2073	+
chr4	185202698	185202706	RHOXF1	10.2308	-
chr4	185202729	185202747	IRF2	6.56881	-
chr4	185202734	185202748	IRF7	9.56452	-
chr4	185202734	185202749	IRF9	-1.72727	-
chr4	185202735	185202745	Sox3	13.6724	+
chr4	185202735	185202745	Sox6	10.9143	+
chr4	185202741	185202756	MAFK	10.3778	-
chr4	185202759	185202769	Ascl2	10.5143	-
chr4	185202766	185202786	RREB1	7	-
chr4	185204572	185204587	MEF2C	12.2881	-
chr4	185204573	185204585	MEF2D	7.49091	-
chr4	185204579	185204597	IRF2	9.3945	-
chr4	185204580	185204601	IRF1	12.3226	+
chr4	185204584	185204598	IRF7	16.9355	-
chr4	185204584	185204598	IRF8	1.27273	-
chr4	185204584	185204599	IRF9	8.90909	-
chr4	185204600	185204614	Zfx	10.0606	+
chr4	185205431	185205449	EWSR1-FLI1	-10.0658	-
chr4	185205453	185205461	Atf3	12.3443	-
chr4	185205467	185205480	NFKB2	8.51515	-
chr4	185205468	185205478	RELA	10.1939	-
chr4	185205471	185205488	SP4	7.92727	+
chr4	185205472	185205483	E2F4	11.4828	-
chr4	185205472	185205493	ZNF263	18.6939	-
chr4	185205473	185205487	KLF14	8.2069	+
chr4	185205474	185205488	EGR1	13.5962	+
chr4	185205474	185205485	KLF16	12.7931	+
chr4	185205474	185205484	Klf4	12.4082	-
chr4	185205474	185205484	KLF5	15.1633	+
chr4	185205474	185205485	SP1	16.2885	+
chr4	185205474	185205489	SP2	16.431	+
chr4	185205474	185205485	SP3	12.5203	+
chr4	185205475	185205490	EGR3	7.18966	+
chr4	185205475	185205491	EGR4	10.6182	+
chr4	185205482	185205499	SP4	2.47273	+
chr4	185205485	185205499	EGR1	9.84615	+
chr4	185205485	185205495	KLF5	12.9184	+
chr4	185205485	185205496	SP1	14.6923	+
chr4	185205485	185205500	SP2	12.3621	+
chr4	185205485	185205496	Spz1	10.9455	-
chr4	185205495	185205506	Stat5a::Stat5b	11.3878	-
chr4	185205519	185205527	HOXA5	10.34	+
chr4	185205519	185205535	SOX4	-14.3333	+
chr4	185205522	185205532	ELK1	9.53191	-
chr4	185205522	185205532	ELK3	10.6897	-
chr4	185205535	185205546	HOXA10	10.4906	+
chr4	185205536	185205545	CDX1	11.1509	+
chr4	185205536	185205546	HOXA13	15.0556	+
chr4	185205536	185205546	HOXB13	15.5091	+
chr4	185205536	185205546	HOXD13	14.873	+
chr4	185205536	185205546	Hoxd9	11.2917	+
chr4	185209921	185209939	KLF13	8.08621	+
chr4	185209922	185209932	REL	13.2727	-
chr4	185209922	185209932	RELA	16.2959	-
chr4	185209947	185209957	Mitf	11.3673	-
chr4	185209981	185209996	LEF1	9.1129	+
chr4	185209981	185209998	NR1H2::RXRA	-6.38202	+
chr4	185209981	185209993	Tcf7	9.08065	+
chr4	185210021	185210035	EGR1	10.5962	-
chr4	185210024	185210035	SP1	13.0192	-
chr4	185214807	185214819	JDP2(var.2)	7.57143	-
chr4	185214808	185214821	JUN	10.5306	-
chr4	185214852	185214869	PAX1	8.01818	-
chr4	185214852	185214869	PAX9	1.05455	-
chr4	185214869	185214878	SOX9	11.6463	-
chr4	185214870	185214878	Sox2	13.6721	-
chr4	185214876	185214892	RFX2	5.61429	-
chr4	185214876	185214892	RFX3	10.2879	+
chr4	185214876	185214892	RFX4	11.5	-
chr4	185214876	185214892	RFX5	6.74138	-
chr4	185214877	185214891	Rfx1	9.25862	-
chr4	185214892	185214903	ELF5	10.9273	+
chr4	185214910	185214921	RUNX1	11.5345	-
chr4	185231049	185231064	MEF2C	10.5932	-
chr4	185231079	185231091	HES5	4.77586	+
chr4	185231080	185231090	Hes1	11.8042	+
chr4	185231080	185231090	HEY1	11.9818	+
chr4	185231080	185231090	HEY2	11.2414	+
chr4	185231099	185231113	SPIC	13.1127	-
chr4	185231133	185231147	EGR1	12.9808	+
chr4	185231134	185231149	EGR3	9.25862	+
chr4	185231134	185231150	EGR4	10.6182	+
chr4	185231136	185231147	EGR2	13.7759	+
chr4	185231145	185231159	MTF1	11.8293	-
chr4	185231168	185231185	BCL6B	-8.82857	+
chr4	185231538	185231552	Zfx	10.8939	+
chr4	185231564	185231575	Myog	13.9184	-
chr4	185231564	185231575	Tcf12	13.1224	-
chr4	185231565	185231578	Myod1	12.449	+
chr4	185231565	185231575	NHLH1	12.1897	+
chr4	185231570	185231584	NFIC::TLX1	4.63265	-
chr4	185231577	185231598	REST	9.65306	-
chr4	185231580	185231595	Znf423	19.7865	-
chr4	185231590	185231601	STAT3	11.0204	+
chr4	185231616	185231635	CTCF	18.5082	+
chr4	185231616	185231627	RUNX1	11.1379	-
chr4	185231638	185231649	Esrra	7.76364	+
chr4	185231639	185231650	ESRRB	8.15517	+
chr4	185234525	185234540	CENPB	14.6346	-
chr4	185234525	185234536	TBX20	11.7576	+
chr4	185234525	185234535	TBX21	10.4	+
chr4	185234532	185234543	GCM1	10.449	+
chr4	185234532	185234542	GCM2	11.6393	+
chr4	185234540	185234555	EGR3	7.24138	+
chr4	185234542	185234553	EGR2	9.5	+
chr4	185234542	185234551	THAP1	11.1447	+
chr4	185234571	185234581	HOXB13	11.1091	-
chr4	185234571	185234581	HOXD13	11.5238	-
chr4	185234572	185234582	GSX2	9.75472	-
chr4	185234605	185234615	Mitf	10.3776	-
chr4	185234635	185234645	MZF1(var.2)	11.3333	-
chr4	185235486	185235501	STAT1::STAT2	11.3485	-
chr4	185235494	185235506	Mafb	11.1573	+
chr4	185235499	185235513	XBP1	8.96154	-
chr4	185235506	185235516	REL	12.7071	+
chr4	185235506	185235516	RELA	15.1837	+
chr4	185235507	185235517	REL	13	-
chr4	185235507	185235517	RELA	14.3367	-
chr4	185235522	185235538	EGR4	9.6	-
chr4	185235525	185235536	Klf1	11.3182	-
chr4	185235530	185235544	TCF7L2	10.7273	-
chr4	185235537	185235553	Hnf4a	3.29091	-
chr4	185235539	185235554	HNF4G	11.3077	-
chr4	185235552	185235562	ETV6	10.7308	-
chr4	185235555	185235562	SPIB	11.2333	-
chr4	185235570	185235579	THAP1	10.3553	-
chr4	185235585	185235598	ATF4	15.3607	+
chr4	185235587	185235597	CEBPB	11.48	+
chr4	185235587	185235597	CEBPD	11.5	+
chr4	185235587	185235597	CEBPE	11.5273	+
chr4	185235587	185235597	CEBPG	9.93878	+
chr4	185240657	185240677	RREB1	7.92661	-
chr4	185240660	185240671	E2F6	11	+
chr4	185240662	185240672	ZNF740	10.4495	-
chr4	185240673	185240683	REL	10.9495	+
chr4	185240674	185240684	REL	13.9899	+
chr4	185240674	185240684	RELA	17.3265	+
chr4	185240675	185240685	REL	11.7172	-
chr4	185240675	185240685	RELA	12.1939	-
chr4	185240677	185240687	NFAT5	11.5806	+
chr4	185240678	185240687	POU3F4	11.3673	-
chr4	185240678	185240687	POU5F1B	11.5841	-
chr4	185240708	185240717	HIC2	11.3273	-
chr4	185240756	185240765	POU3F4	10.602	-
chr4	185240756	185240765	POU5F1B	11.0796	-
chr4	185249783	185249798	MAF::NFE2	7.78689	-
chr4	185249788	185249799	FOSL1	10.8909	+
chr4	185249789	185249798	JDP2	10.3793	-
chr4	185249790	185249801	BATF::JUN	11.7115	-
chr4	185249808	185249819	SPDEF	10.0545	+
chr4	185249827	185249839	EHF	9.93443	+
chr4	185249827	185249840	ELF3	9.13793	+
chr4	185249828	185249839	ELF5	11.9091	+
chr4	185249829	185249839	ETV6	11.3846	+
chr4	185249835	185249847	DBP	10.5472	+
chr4	185249835	185249847	HLF	11.0678	-
chr4	185249836	185249847	CEBPA	14.1633	+
chr4	185249836	185249846	CEBPB	11.78	-
chr4	185249836	185249846	CEBPD	11.75	-
chr4	185249836	185249846	CEBPE	11.8	-
chr4	185249836	185249846	CEBPG	10.3265	-
chr4	185249840	185249855	Sox1	2.60345	+
chr4	185249840	185249855	Sox11	-13.5	+
chr4	185249840	185249855	SOX21	2.81633	+
chr4	185249895	185249908	Lhx3	9.69307	-
chr4	185249907	185249918	Gfi1b	13.4138	-
chr4	185249909	185249919	Gfi1	12.2683	-
chr4	185251212	185251227	Nr5a2	13.0517	+
chr4	185251215	185251226	Esrra	9.94545	+
chr4	185251217	185251232	NR2C2	10.1571	+
chr4	185251218	185251231	EOMES	11.4634	+
chr4	185251218	185251229	TBX2	11.4727	+
chr4	185251218	185251229	TBX20	11.7727	+
chr4	185251218	185251228	TBX21	12.7636	+
chr4	185251219	185251229	TBR1	11.3617	+
chr4	185251223	185251241	IRF2	4.13761	+
chr4	185251223	185251238	PRDM1	9.89091	+
chr4	185251230	185251247	Hmx1	11.3415	+
chr4	185251230	185251247	Hmx2	12.6053	+
chr4	185251230	185251247	Hmx3	12.4756	+
chr4	185251230	185251239	SRY	11.6222	+
chr4	185251233	185251243	MNX1	10.4478	+
chr4	185251234	185251244	Hoxd9	11.3472	+
chr4	185251235	185251242	Nkx2-5	9.9802	-
chr4	185251254	185251264	NFAT5	12	+
chr4	185251254	185251264	NFATC1	10.6016	+
chr4	185251254	185251264	NFATC3	11.1919	+
chr4	185251255	185251262	NFATC2	12.2022	+
chr4	185251259	185251269	Mitf	10.8878	-
chr4	185251263	185251272	Nr2e1	12.4516	-
chr4	185251275	185251290	Nfe2l2	9.34848	+
chr4	185251291	185251305	EGR1	10.6346	+
chr4	185251292	185251307	EGR3	7.22414	+
chr4	185251296	185251307	NRF1	10.6909	+
chr4	185251301	185251312	NRF1	12.5636	-
chr4	185251329	185251347	KLF13	4.01724	+
chr4	185253064	185253078	SPI1	11.8182	+
chr4	185253068	185253078	ETV6	12.1154	+
chr4	185253068	185253075	SPIB	11.2333	+
chr4	185253103	185253124	IRF1	10.1935	+
chr4	185253106	185253120	SPI1	9.56364	-
chr4	185253109	185253130	IRF1	12.3226	+
chr4	185253114	185253129	FOXP1	11.5775	-
chr4	185253120	185253135	FOXP1	11.3099	-
chr4	185253142	185253161	PAX5	10.9839	-
chr4	185253162	185253180	GATA1::TAL1	12.4727	-
chr4	185254763	185254774	Gabpa	11.7049	-
chr4	185254764	185254775	ELK4	12.1455	+
chr4	185254765	185254777	EHF	10.1803	-
chr4	185254765	185254777	ELF1	10.1455	-
chr4	185254765	185254777	ELF4	9.19672	-
chr4	185254765	185254776	ELF5	11.2909	-
chr4	185254765	185254775	ELK1	16.4681	-
chr4	185254765	185254775	ELK3	15.569	-
chr4	185254765	185254775	ERF	14.9429	-
chr4	185254765	185254775	ERG	14.7091	-
chr4	185254765	185254775	ETS1	14.5517	-
chr4	185254765	185254775	ETV1	14.4909	-
chr4	185254765	185254776	ETV2	14.1311	-
chr4	185254765	185254775	ETV3	14.6056	-
chr4	185254765	185254775	ETV4	14.2414	-
chr4	185254765	185254775	ETV5	13.4182	-
chr4	185254765	185254775	ETV6	13.6731	-
chr4	185254765	185254775	FEV	15.2115	-
chr4	185254765	185254775	FLI1	15.2128	-
chr4	185254771	185254788	RARA(var.2)	3.04918	+
chr4	185254771	185254788	Rarb(var.2)	-1.16667	+
chr4	185254772	185254782	Mitf	11.3571	+
chr4	185254772	185254783	USF1	11.6122	-
chr4	185254785	185254800	PRDM1	10.7636	+
chr4	185254824	185254845	IRF1	12.3871	-
chr4	185254828	185254843	PRDM1	16.3455	+
chr4	185254837	185254848	E2F6	10.8621	+
chr4	185260767	185260783	RFX2	10.3143	+
chr4	185260767	185260783	RFX3	14.1061	-
chr4	185260767	185260783	RFX4	13.2727	-
chr4	185260767	185260783	RFX5	13.5517	+
chr4	185260797	185260815	KLF13	7.63793	-
chr4	185260799	185260816	SP4	8.14545	-
chr4	185260800	185260814	KLF14	10.1379	-
chr4	185260801	185260813	SP8	14.8684	-
chr4	185260802	185260813	KLF16	14.1552	-
chr4	185260802	185260813	SP3	12.4065	-
chr4	185260803	185260814	Klf1	10.9545	-
chr4	185260813	185260828	Pou5f1::Sox2	10.5	+
chr4	185260816	185260832	Pou2f3	13.3049	+
chr4	185260817	185260829	POU2F1	11.66	+
chr4	185260819	185260828	POU3F4	10.3878	+
chr4	185260819	185260828	POU5F1B	11.354	+
chr4	185260830	185260846	Hoxb5	12.1429	+
chr4	185260830	185260842	MEF2B	5.8	-
chr4	185260830	185260842	MEF2D	5.72727	+
chr4	185260832	185260842	MEOX1	10.9818	-
chr4	185260832	185260842	MNX1	10.6418	-
chr4	185260832	185260848	Pou2f3	16.5854	-
chr4	185260833	185260841	LBX1	11.2698	+
chr4	185260833	185260847	POU1F1	16.3966	-
chr4	185260833	185260843	POU6F2	12.2	-
chr4	185260833	185260841	VAX1	10.1361	-
chr4	185260833	185260841	VSX1	11.0315	-
chr4	185260833	185260841	VSX2	11.5039	-
chr4	185260834	185260846	POU3F1	15.9398	-
chr4	185260834	185260846	POU3F2	17.371	-
chr4	185260834	185260847	POU3F3	17.03	-
chr4	185260835	185260847	POU2F1	14.58	-
chr4	185260836	185260845	POU3F4	15.102	-
chr4	185260836	185260845	POU5F1B	13.4956	-
chr4	185260844	185260854	POU6F2	13.3091	-
chr4	185260855	185260874	Nr1h3::Rxra	11.0645	-
chr4	185260857	185260874	RARA::RXRA	11.8469	+
chr4	185260857	185260874	RARA(var.2)	17.9672	+
chr4	185260857	185260874	Rarb(var.2)	12.9394	+
chr4	185260858	185260877	CTCF	8.85246	+
chr4	185260865	185260878	NR2F1	11.1429	+
chr4	185260867	185260875	NR4A2	12.3131	+
chr4	185260888	185260908	RREB1	7.18349	-
chr4	185267982	185267996	SPIC	10.8451	+
chr4	185267987	185268004	NR3C1	5.32653	-
chr4	185268002	185268013	CEBPA	11.2857	-
chr4	185268049	185268060	Spz1	11.9727	-
chr4	185268066	185268081	MAF::NFE2	7.85246	+
chr4	185270137	185270152	HNF4G	13	+
chr4	185270139	185270149	Sox3	13.6897	-
chr4	185270141	185270149	Sox2	12.8852	-
chr4	185270148	185270163	SOX21	0.44898	-
chr4	185270181	185270198	BCL6B	-10.0571	-
chr4	185270217	185270233	Vdr	6.59016	-
chr4	185271735	185271750	NFYB	11.0962	+
chr4	185271770	185271788	NFYA	9.0122	-
chr4	185271775	185271785	Sox3	12.2931	-
chr4	185271775	185271785	Sox6	10.9286	-
chr4	185271792	185271808	GLIS1	-7.03846	+
chr4	185271793	185271807	GLIS2	7.55738	+
chr4	185271793	185271807	GLIS3	2.98485	+
chr4	185271794	185271809	Znf423	5.40449	+
chr4	185271815	185271825	OLIG2	11.6034	+
chr4	185271815	185271825	OLIG3	12.0345	+
chr4	185271831	185271841	FIGLA	12.5517	+
chr4	185271831	185271841	TCF3	11.4423	+
chr4	185271831	185271841	TCF4	11.4286	+
chr4	185271859	185271872	SMAD2::SMAD3::SMAD4	11.2295	+
chr4	185271861	185271872	JUNB	10.6122	+
chr4	185271862	185271873	FOS	15.4681	+
chr4	185271862	185271873	FOSL1	13.1636	-
chr4	185271862	185271873	JUND	13.0426	+
chr4	185271863	185271874	FOSL2	14.7818	-
chr4	185271863	185271872	JDP2	10.4655	+
chr4	185271863	185271874	JUNB	14.6122	-
chr4	185271863	185271877	JUN(var.2)	15.5962	-
chr4	185275072	185275084	HINFP	12.4697	-
chr4	185275091	185275106	Nr5a2	11.2069	+
chr4	185275097	185275111	Zfx	10.2273	-
chr4	185275130	185275147	ZNF410	-0.854545	+
chr4	185275145	185275159	Tcf21	5.57895	+
chr4	185275146	185275157	Myog	14.8163	-
chr4	185275146	185275157	Tcf12	14.4082	-
chr4	185275147	185275157	Ascl2	12.4	+
chr4	185275147	185275160	Myod1	14.3469	+
chr4	185275147	185275157	NHLH1	13.5345	+
chr4	185275178	185275192	Tcf21	7.77632	+
chr4	185275179	185275190	Myog	15.5918	-
chr4	185275179	185275190	Tcf12	15.3061	-
chr4	185275180	185275190	Ascl2	10.3	+
chr4	185275180	185275193	Myod1	13.7143	+
chr4	185275180	185275190	TFAP4	10.4364	+
chr4	185275181	185275191	Myb	12.1803	+
chr4	185275184	185275192	MEIS2	11.9016	-
chr4	185275184	185275192	MEIS3	11.1923	-
chr4	185276608	185276618	NFIA	12.5778	-
chr4	185276652	185276670	EWSR1-FLI1	-4.19737	+
chr4	185276682	185276696	IRF7	7.79032	+
chr4	185276683	185276698	PRDM1	15.4182	+
chr4	185276683	185276698	STAT1::STAT2	9.69697	-
chr4	185276684	185276701	Rarb(var.2)	-1.77273	-
chr4	185279096	185279111	Pparg::Rxra	10.8018	+
chr4	185279121	185279134	Myod1	12.3469	-
chr4	185279122	185279134	TAL1::TCF3	14.6067	+
chr4	185279122	185279136	Tcf21	19.8947	-
chr4	185279123	185279134	Myog	13.102	-
chr4	185279123	185279134	Tcf12	13.8571	-
chr4	185279123	185279136	ZBTB18	9.57143	-
chr4	185279124	185279134	Ascl2	14.7857	-
chr4	185279124	185279134	FIGLA	12.4828	-
chr4	185279124	185279134	MSC	18.0122	-
chr4	185279124	185279134	MYF6	17.5758	-
chr4	185279124	185279137	Myod1	12.2449	+
chr4	185279124	185279135	Myog	11.5102	+
chr4	185279124	185279136	TAL1::TCF3	14.1685	-
chr4	185279124	185279135	Tcf12	12.4286	+
chr4	185279124	185279134	TFAP4	16.6545	-
chr4	185279149	185279163	BATF3	4.39394	-
chr4	185279154	185279162	Atf3	11.1311	-
chr4	185279154	185279167	JUN	13.2857	-
chr4	185279164	185279180	Hnf4a	3	+
chr4	185279186	185279200	SPI1	6.4	-
chr4	185279209	185279228	PAX5	9.95161	+
chr4	185283811	185283826	FOXP1	14.0563	+
chr4	185283812	185283833	IRF1	13.9516	-
chr4	185283814	185283825	FOXP2	12.3333	+
chr4	185283814	185283829	IRF9	1.58182	+
chr4	185283815	185283826	Foxo1	12.069	-
chr4	185283816	185283831	STAT1::STAT2	14.0455	-
chr4	185283818	185283839	IRF1	12.9194	-
chr4	185283829	185283847	EWSR1-FLI1	-1.05263	+
chr4	185283830	185283837	SPIB	11.2333	+
chr4	185283842	185283852	NFAT5	11.0161	-
chr4	185283842	185283852	NFATC1	10.6748	-
chr4	185283842	185283852	NFATC3	11.2323	-
chr4	185283870	185283879	Nkx3-1	11.1636	-
chr4	185283870	185283879	NKX3-2	11.5	-
chr4	185283878	185283893	Pou5f1::Sox2	12.25	+
chr4	185283882	185283895	POU3F3	10.57	+
chr4	185283896	185283913	NR1H2::RXRA	-5.26966	-
chr4	185283896	185283912	Rarg	-2.20408	-
chr4	185283905	185283920	Nr2f6(var.2)	-6.68571	-
chr4	185283917	185283927	TEAD1	10.8871	+
chr4	185296360	185296371	Gfi1b	11.0517	+
chr4	185296372	185296383	FOXH1	13.6923	+
chr4	185296385	185296399	JUN(var.2)	13.8846	+
chr4	185296387	185296398	BATF::JUN	15.75	+
chr4	185296388	185296399	FOSL2	13.7455	+
chr4	185296388	185296399	JUNB	14.1633	+
chr4	185296389	185296400	FOS	13.5532	+
chr4	185296389	185296400	FOSL1	13.2727	+
chr4	185296389	185296400	JUND	14.4681	+
chr4	185296389	185296400	NFE2	10.6939	+
chr4	185296390	185296401	FOSL2	11.2909	-
chr4	185296390	185296399	JDP2	16.6034	+
chr4	185296390	185296401	JUNB	12.4898	-
chr4	185296390	185296404	JUN(var.2)	14.4423	-
chr4	185296391	185296402	BATF::JUN	14.3846	-
chr4	185296391	185296398	FOS::JUN	11.9703	+
chr4	185296427	185296437	MEOX2	10.5446	-
chr4	185296427	185296437	MNX1	10.5373	-
chr4	185296430	185296438	HOXA5	10.34	-
chr4	185296437	185296450	Hes2	10.5079	-
chr4	185296439	185296448	JDP2	9.10345	+
chr4	185296452	185296462	OLIG2	10.6724	+
chr4	185296452	185296462	OLIG3	11.3276	+
chr4	185296462	185296479	Hmx1	12.0488	-
chr4	185296462	185296479	Hmx2	10.0658	-
chr4	185296462	185296479	Hmx3	10.6829	-
chr4	185296465	185296476	HOXA10	11.5472	-
chr4	185296465	185296475	Hoxd9	11.5139	-
chr4	185296466	185296476	Barhl1	9.45283	+
chr4	185296466	185296476	GSX2	9.56604	-
chr4	185296466	185296476	MNX1	11.6269	-
chr4	185296466	185296476	RAX	10.8305	-
chr4	185296467	185296475	BARX1	10.3774	-
chr4	185296467	185296475	Dlx2	10.7	-
chr4	185296467	185296475	ISL2	10.7699	-
chr4	185296467	185296475	MSX2	11.2364	-
chr4	185296467	185296475	Msx3	11.283	-
chr4	185296467	185296474	Nkx2-5	9.9802	+
chr4	185296468	185296476	Nobox	11.2391	+
chr4	185296473	185296483	Neurog1	10.9121	-
chr4	185296473	185296483	OLIG2	10.5172	-
chr4	185296473	185296483	OLIG3	11.1552	-
chr4	185297093	185297113	PPARG	7.98889	+
chr4	185297101	185297119	RARA	-2.93939	-
chr4	185297102	185297119	ESR1	2.33333	-
chr4	185297103	185297119	Rarg	-0.877551	-
chr4	185297104	185297120	Rarb	1.13793	-
chr4	185297109	185297127	RARA	10.6212	-
chr4	185297111	185297124	DUXA	14.5323	+
chr4	185297111	185297124	JUN	9.22449	-
chr4	185297111	185297127	Rarg	6.04082	-
chr4	185297112	185297123	DUX4	11.8936	+
chr4	185297112	185297127	Nr2f6(var.2)	7.88571	-
chr4	185297112	185297128	Rarb	4.86207	-
chr4	185297115	185297125	EVX1	10.5094	-
chr4	185297115	185297125	EVX2	10.64	-
chr4	185297118	185297129	USF2	10.898	-
chr4	185297120	185297129	SNAI2	11.0698	-
chr4	185297124	185297133	THAP1	9.82895	+
chr4	185297134	185297144	KLF5	13.0204	+
chr4	185297134	185297145	SP1	12.9038	+
chr4	185297176	185297187	Klf1	11.5303	-
chr4	185297176	185297186	Klf4	11.3265	+
chr4	185297176	185297186	KLF5	12.7959	-
chr4	185297203	185297214	RUNX1	12.3621	-
chr4	185297203	185297212	RUNX2	11.8269	+
chr4	185297203	185297213	RUNX3	13.7885	+
chr4	185298783	185298797	SPIC	10.8169	+
chr4	185298794	185298802	BSX	10.1509	-
chr4	185298800	185298818	E2F3	2.18182	-
chr4	185298805	185298825	PPARG	10.4556	+
chr4	185298841	185298855	SPI1	1.96364	-
chr4	185298853	185298864	E2F6	11.1552	-
chr4	185298871	185298889	MAFF	10.3111	+
chr4	185298872	185298887	MAFK	11.1111	+
chr4	185303419	185303431	YY1	10.8654	-
chr4	185303426	185303436	NFATC3	11.1818	+
chr4	185303427	185303434	NFATC2	12.2022	+
chr4	185303431	185303446	PRDM1	10.0909	-
chr4	185303442	185303452	NHLH1	11.2586	-
chr4	185303472	185303490	NFYA	8.30488	-
chr4	185303475	185303483	Nobox	11.9239	-
chr4	185303476	185303484	Dlx4	10.0531	+
chr4	185303479	185303492	POU2F2	11.8966	+
chr4	185303482	185303497	Pou5f1::Sox2	11.2581	-
chr4	185303509	185303521	YY1	11.6346	+
chr4	185303530	185303548	NFYA	11.1341	+
chr4	185303536	185303544	Dux	12.1475	-
chr4	185303536	185303551	NFYB	11.8654	-
chr4	185303544	185303555	FOXP2	12.0303	+
chr4	185303546	185303563	BCL6B	-14.0286	-
chr4	185303546	185303554	FOXD1	11.82	+
chr4	185303546	185303553	FOXD2	11.4237	+
chr4	185303546	185303554	FOXG1	12.5056	+
chr4	185303546	185303553	FOXI1	12.9455	+
chr4	185303546	185303553	FOXL1	12	+
chr4	185303546	185303554	FOXO3	9.92424	+
chr4	185303546	185303553	FOXO4	12.4364	+
chr4	185303546	185303553	FOXO6	12.9808	+
chr4	185303546	185303553	FOXP3	11.3611	+
chr4	185303595	185303610	HNF4G	10.4615	+
chr4	185303596	185303610	Nr2f6	8.0303	+
chr4	185303616	185303632	EGR4	10.9455	-
chr4	185303617	185303632	EGR3	5.67241	-
chr4	185303619	185303630	EGR2	9.87931	-
chr4	185304810	185304829	CTCF	8.09836	+
chr4	185304867	185304888	MAFG	12.0918	-
chr4	185304867	185304882	MAF::NFE2	11.6066	-
chr4	185304870	185304885	Bach1::Mafk	11.6579	-
chr4	185304871	185304886	Nfe2l2	10.0455	-
chr4	185304872	185304883	FOS	11.5106	+
chr4	185304872	185304883	FOSL1	10.1636	-
chr4	185304872	185304890	MAFF	12.7111	+
chr4	185304873	185304884	FOSL2	10.9636	-
chr4	185304873	185304884	JUNB	11.4898	-
chr4	185304873	185304887	JUN(var.2)	12.6346	-
chr4	185304873	185304888	MAFK	11.3556	+
chr4	185304874	185304885	BATF::JUN	11.6923	-
chr4	185307057	185307068	Klf1	11.8182	+
chr4	185307058	185307069	SP3	10.6016	+
chr4	185307072	185307087	LEF1	9.37097	+
chr4	185307072	185307084	Tcf7	9.80645	+
chr4	185307072	185307086	TCF7L2	12.0182	+
chr4	185307086	185307096	SREBF1	11.7805	+
chr4	185307086	185307096	SREBF2	12.0112	-
chr4	185307115	185307135	PPARG	6.47778	+
chr4	185307125	185307136	Gabpa	11.3279	-
chr4	185307126	185307137	ELK4	11.3091	+
chr4	185307127	185307137	ETV6	13.9615	-
chr4	185307127	185307141	SPI1	1.38182	-
chr4	185307130	185307137	SPIB	11.2333	-
chr4	185307141	185307156	Nr5a2	9.5	+
chr4	185307548	185307563	MAF::NFE2	10.4754	+
chr4	185307581	185307592	PROP1	13.3134	-
chr4	185307593	185307614	MAFG	9.78571	+
chr4	185307594	185307608	JUN(var.2)	15.2308	+
chr4	185307595	185307610	Nfe2l2	12.6515	+
chr4	185307596	185307611	Bach1::Mafk	8.96053	+
chr4	185307596	185307607	BATF::JUN	14.3077	+
chr4	185307597	185307608	FOSL2	16.7455	+
chr4	185307597	185307608	JUNB	16.2857	+
chr4	185307598	185307609	FOS	14.766	-
chr4	185307598	185307609	FOSL1	13.3273	+
chr4	185307598	185307609	JUND	14.1064	-
chr4	185307598	185307609	NFE2	6.06122	+
chr4	185307599	185307608	JDP2	9	-
chr4	185307599	185307614	MAF::NFE2	12.918	+
chr4	185307600	185307611	BATF::JUN	11.4615	-
chr4	185307600	185307607	FOS::JUN	11.9703	+
chr4	185307641	185307655	SPI1	3.90909	-
chr4	185307651	185307672	REST	10.7857	+
chr4	185307661	185307678	RARA::RXRA	9.16327	+
chr4	185307661	185307672	Spz1	10.9364	+
chr4	185395671	185395684	HSF1	6.83607	-
chr4	185395671	185395684	HSF4	11.0244	-
chr4	185395680	185395701	IRF1	13.129	-
chr4	185395682	185395697	IRF9	6.65455	+
chr4	185395683	185395697	IRF7	13.0161	+
chr4	185395683	185395697	IRF8	-0.618182	+
chr4	185395697	185395712	STAT1::STAT2	10.7879	-
chr4	185395700	185395707	SPIB	11.2333	+
chr4	185395724	185395737	NFKB1	2.40816	-
chr4	185395725	185395735	RELA	9.4898	+
chr4	185395726	185395736	REL	15.1111	-
chr4	185395726	185395736	RELA	16.9592	-
chr4	185395729	185395749	RREB1	11.0734	+
chr4	185395730	185395746	EGR4	10.5091	+
chr4	185395730	185395740	ZNF740	12.9358	+
chr4	185395732	185395752	RREB1	14.2018	+
chr4	185395733	185395744	KLF16	14.6724	+
chr4	185395733	185395743	Klf4	12.7041	-
chr4	185395733	185395743	KLF5	14.7755	+
chr4	185395733	185395753	RREB1	7.07339	+
chr4	185395733	185395744	SP1	15.8462	+
chr4	185395733	185395748	SP2	16.6724	+
chr4	185395733	185395744	SP3	14.3659	+
chr4	185395733	185395745	SP8	12.4079	+
chr4	185395734	185395755	ZNF263	22.2653	-
chr4	185395735	185395747	SP8	11.9737	+
chr4	185395737	185395751	GLIS2	8.5082	+
chr4	185395737	185395752	NR2C2	10.3286	-
chr4	185395737	185395754	SP4	4.21818	+
chr4	185395738	185395749	E2F4	11.3448	-
chr4	185395739	185395750	Klf1	10.3182	+
chr4	185395740	185395750	Klf4	13.0816	-
chr4	185395740	185395750	KLF5	14.3878	+
chr4	185395740	185395751	SP1	15.3462	+
chr4	185395740	185395755	SP2	16.9828	+
chr4	185395740	185395751	SP3	13.1138	+
chr4	185395741	185395760	CTCF	12.3279	-
chr4	185395744	185395758	EGR1	12.8269	+
chr4	185395755	185395769	KLF14	8.84483	+
chr4	185395760	185395771	E2F6	13.9483	-
chr4	185395761	185395779	EWSR1-FLI1	-10.3947	-
chr4	185395761	185395782	ZNF263	16.9184	-
chr4	185395762	185395776	EGR1	13.9038	+
chr4	185395763	185395779	EGR4	10.1091	+
chr4	185395764	185395775	E2F6	13.0172	-
chr4	185395765	185395783	EWSR1-FLI1	-10.6184	-
chr4	185395775	185395796	ZNF263	24.2041	-
chr4	185395778	185395799	ZNF263	20.7347	-
chr4	185395869	185395882	TFAP2A(var.3)	9.45902	-
chr4	185395884	185395894	ETV6	12.2885	+
chr4	185395885	185395896	Gabpa	11.7049	+
chr4	185395899	185395917	NFYA	13.5976	+
chr4	185395905	185395920	NFYB	13.5192	-
chr4	185395908	185395920	E2F8	8.31707	-
chr4	185395911	185395920	THAP1	10.6447	-
chr4	185395922	185395936	TCF7L2	10.8909	-
chr4	185395924	185395937	ATF4	8.85246	-
chr4	185395924	185395936	Tcf7	8.79032	-
chr4	185395931	185395945	Stat4	15.6724	-
chr4	185395933	185395944	Stat5a::Stat5b	13.0408	+
chr4	185395934	185395945	STAT1	12.8364	-
chr4	185395934	185395945	STAT3	11.7551	-
chr4	185395942	185395951	Nr2e1	14.629	+
chr4	185395944	185395962	IRF2	7.78899	-
chr4	185395945	185395966	IRF1	15.9355	+
chr4	185395947	185395962	PRDM1	11.4545	-
chr4	185395947	185395962	STAT1::STAT2	11.0303	+
chr4	185395949	185395963	IRF7	15.5	-
chr4	185395949	185395963	IRF8	4.94545	-
chr4	185395949	185395964	IRF9	4.27273	-
chr4	185395950	185395968	IRF2	5.3945	-
chr4	185395953	185395968	PRDM1	10.2909	-
chr4	185395953	185395968	STAT1::STAT2	11.7424	+
chr4	185395970	185395986	EGR4	10.1273	-
chr4	185395971	185395986	EGR3	9.08621	-
chr4	185395973	185395987	EGR1	15.4038	-
chr4	185395973	185395984	EGR2	9.06897	-
chr4	185395977	185395991	MTF1	6.15854	-
chr4	185395978	185395989	E2F4	13.8966	+
chr4	185395978	185395989	E2F6	11.1207	+
chr4	185395988	185396006	TP53	6.34694	-
chr4	185395988	185396006	TP63	3.93103	+
chr4	185395988	185396006	TP73	8.40385	+
chr4	185455808	185455822	Stat4	10.7414	-
chr4	185455811	185455825	Rfx1	9.5	+
chr4	185455825	185455846	IRF1	16.3387	-
chr4	185455827	185455842	IRF9	8.85455	+
chr4	185455828	185455842	IRF8	0.290909	+
chr4	185455829	185455844	STAT1::STAT2	12.3939	-
chr4	185455864	185455879	Sox11	-13.7143	-
chr4	185455864	185455880	SOX4	-7.74242	-
chr4	185455864	185455880	SOX8	-6.92424	-
chr4	185458633	185458645	BHLHE23	9.72727	+
chr4	185458634	185458644	OLIG1	9.48077	+
chr4	185458679	185458690	Gabpa	11.8033	-
chr4	185458680	185458693	ELF3	7.75862	-
chr4	185458680	185458691	ELK4	11.1455	+
chr4	185458681	185458693	EHF	9.63934	-
chr4	185458681	185458692	ELF5	11.0727	-
chr4	185458698	185458708	MZF1(var.2)	12.697	-
chr4	185458715	185458726	TFAP2A	11.8727	+
chr4	185458715	185458727	TFAP2A(var.2)	12.5818	+
chr4	185458715	185458727	TFAP2B	12.7636	+
chr4	185458715	185458727	TFAP2C	12.4796	+
chr4	185458721	185458732	RUNX1	12.9828	-
chr4	185458725	185458736	ETV2	9.47541	+
chr4	185458738	185458750	EHF	10.918	+
chr4	185458738	185458750	ELF1	8.63636	+
chr4	185458738	185458751	ELF3	9.96552	+
chr4	185458738	185458750	ELF4	8.14754	+
chr4	185458739	185458750	ELF5	12.3091	+
chr4	185458740	185458751	ELK4	13.0909	-
chr4	185458741	185458752	Gabpa	11.2295	+
chr4	185546428	185546438	REL	10.9798	+
chr4	185546429	185546440	Gabpa	10.4262	-
chr4	185546430	185546441	ELK4	11.5455	+
chr4	185546458	185546471	EOMES	11.439	-
chr4	185546460	185546470	TBR1	12.1277	-
chr4	185546460	185546471	TBX2	12.3091	-
chr4	185546460	185546471	TBX20	15.1364	-
chr4	185546461	185546471	TBX21	12.5818	-
chr4	185546462	185546470	MGA	12.7727	-
chr4	185546462	185546470	TBX1	11.8776	-
chr4	185546462	185546470	TBX15	11.75	-
chr4	185546462	185546470	TBX4	11.0408	-
chr4	185546462	185546470	TBX5	11.2241	-
chr4	185546471	185546481	GSX2	9.75472	+
chr4	185546472	185546482	HOXB13	11.1091	+
chr4	185546472	185546482	HOXD13	11.5238	+
chr4	185546473	185546483	HOXA13	12.0556	+
chr4	185546473	185546483	HOXB13	10.7636	+
chr4	185546481	185546493	Foxd3	11.0435	-
chr4	185570598	185570609	Gabpa	11.4426	-
chr4	185570599	185570610	ELK4	11.4727	+
chr4	185570599	185570611	HINFP	10.4242	+
chr4	185570600	185570612	ELF1	8.45455	-
chr4	185570600	185570612	ELF4	8.7541	-
chr4	185570600	185570610	ETV6	12.4808	-
chr4	185570638	185570655	SP4	11.1273	+
chr4	185570640	185570654	KLF14	10.3103	+
chr4	185570641	185570652	KLF16	13.8966	+
chr4	185570641	185570652	SP1	17.1538	+
chr4	185570641	185570656	SP2	20.6379	+
chr4	185570641	185570652	SP3	13.3984	+
chr4	185570641	185570653	SP8	13.1974	+
chr4	185570646	185570657	E2F4	16.0517	-
chr4	185570646	185570657	E2F6	16.7241	-
chr4	185570649	185570665	EGR4	12.5091	+
chr4	185570652	185570667	SP2	14.8793	+
chr4	185570658	185570672	PLAG1	18.2959	-
chr4	185570665	185570681	GLIS1	-6.98077	+
chr4	185570666	185570680	GLIS2	8.06557	+
chr4	185570669	185570680	E2F4	12.5862	-
chr4	185570669	185570684	ZBTB33	11.9848	+
chr4	185570673	185570684	NRF1	10.4545	-
chr4	185570674	185570688	EGR1	15.3654	+
chr4	185570675	185570690	EGR3	8.74138	+
chr4	185570677	185570688	EGR2	11.0345	+
chr4	185570677	185570689	HINFP	11.5455	+
chr4	185570799	185570816	SP4	3.18182	+
chr4	185570801	185570812	Klf1	10.697	+
chr4	185570801	185570815	KLF14	7.91379	+
chr4	185570802	185570816	EGR1	13.1731	+
chr4	185570802	185570812	KLF5	13.2041	+
chr4	185570802	185570817	SP2	16.3276	+
chr4	185570803	185570818	EGR3	10.431	+
chr4	185570803	185570819	EGR4	13.6909	+
chr4	185570814	185570831	PAX9	-1.09091	+
chr4	185570815	185570830	ZBTB33	10.697	+
chr4	185570827	185570838	E2F4	10.931	-
chr4	185570827	185570838	E2F6	13.1034	-
chr4	185570839	185570850	Klf1	10.697	+
chr4	185570840	185570850	KLF5	13.2041	+
chr4	185570844	185570856	TFAP2A(var.2)	13.8364	+
chr4	185570844	185570856	TFAP2B	13.8364	-
chr4	185570844	185570856	TFAP2C	13.5612	-
chr4	185570845	185570856	TFAP2A	12.1273	-
chr4	185570845	185570856	TFAP2B(var.2)	11.2727	-
chr4	185570845	185570856	TFAP2C(var.2)	10.9038	+
chr4	185570864	185570875	E2F4	12.0862	-
chr4	185570866	185570876	Klf4	12.8367	-
chr4	185570866	185570876	KLF5	15.102	+
chr4	185570866	185570877	SP1	15.1538	+
chr4	185570866	185570877	SP3	13.1138	+
chr4	185570882	185570896	RORA(var.2)	6.26966	+
chr4	185570908	185570919	Gabpa	11.5082	-
chr4	185570909	185570920	ELK4	11.6545	+
chr4	185570910	185570920	ETV5	11.4909	-
chr4	185655195	185655209	EGR1	19.75	+
chr4	185655196	185655215	CTCF	11.8197	-
chr4	185655196	185655211	EGR3	14.3103	+
chr4	185655196	185655212	EGR4	11.3091	+
chr4	185655198	185655209	EGR2	14.3276	+
chr4	185655198	185655212	GLIS2	7.70492	+
chr4	185655198	185655213	ZBTB33	10.197	-
chr4	185655198	185655212	ZIC1	5.82979	+
chr4	185655198	185655213	ZIC4	11.4545	+
chr4	185655199	185655212	TFAP2A(var.3)	10.9672	-
chr4	185655199	185655212	TFAP2B(var.3)	9.32787	+
chr4	185655199	185655212	TFAP2C(var.3)	10.6034	-
chr4	185655200	185655213	TFAP2A(var.3)	10.4918	+
chr4	185655200	185655213	TFAP2B(var.3)	9.4918	+
chr4	185655200	185655213	TFAP2C(var.3)	9.98276	-
chr4	185655201	185655214	TFAP2A(var.3)	13.3934	-
chr4	185655201	185655214	TFAP2B(var.3)	11.9508	-
chr4	185655201	185655214	TFAP2C(var.3)	12.7241	+
chr4	185655201	185655216	ZBTB33	9.54545	+
chr4	185655246	185655257	E2F4	13.2069	-
chr4	185655246	185655257	E2F6	12.2931	-
chr4	185655247	185655259	E2F8	6.67073	+
chr4	185655253	185655264	KLF16	11.9655	+
chr4	185655291	185655302	NRF1	12.6	+
chr4	185655292	185655302	Hes1	10.1538	+
chr4	185655292	185655302	Tcfl5	10.0968	-
chr4	185655293	185655304	NRF1	10.4364	+
chr4	185655296	185655307	NRF1	10.4364	-
chr4	185655297	185655308	NRF1	10.9455	+
chr4	185655298	185655308	Hes1	10.9021	-
chr4	185655298	185655309	NRF1	15.5636	-
chr4	185655298	185655308	Tcfl5	10.0081	-
chr4	185655299	185655310	NRF1	18.2727	+
chr4	185671715	185671732	RARA(var.2)	2.80328	+
chr4	185671718	185671727	THAP1	10.0263	-
chr4	185671779	185671791	Foxd3	10.7935	-
chr4	185734795	185734810	IRF9	-2.01818	+
chr4	185734796	185734810	IRF7	12.2581	+
chr4	185734796	185734810	IRF8	-3.78182	+
chr4	185734806	185734819	ELF3	8.18966	+
chr4	185734819	185734833	NFIC::TLX1	5.20408	-
chr4	185734836	185734849	HSF2	10.0909	-
chr4	185734841	185734854	HSF2	8.4	+
chr4	185734874	185734885	RUNX1	13.069	-
chr4	185734874	185734883	RUNX2	12.8654	+
chr4	185734874	185734884	RUNX3	13.9231	+
chr4	185747981	185747995	GLIS2	7.22951	-
chr4	185748004	185748016	PBX1	12.1837	-
chr4	185748013	185748025	Hoxa11	10.8548	+
chr4	185748013	185748024	HOXC11	11.1034	+
chr4	185748014	185748024	HOXC10	11.0909	+
chr4	185748014	185748024	HOXD11	11.0986	+
chr4	185748029	185748041	MEF2A	12.1129	+
chr4	185748029	185748041	MEF2B	8.81818	+
chr4	185748029	185748041	MEF2D	8.32727	+
chr4	185748032	185748048	SOX8	-13.1818	-
chr4	185748040	185748055	FOXA1	12.1429	+
chr4	185748041	185748052	Foxo1	12.5517	+
chr4	185748042	185748053	FOXP2	13.0152	-
chr4	185748043	185748051	FOXD1	12.4	-
chr4	185748043	185748051	FOXO3	11.5	-
chr4	185748044	185748056	Foxa2	13.81	+
chr4	185748044	185748051	FOXD2	11.4237	-
chr4	185748044	185748051	FOXI1	12.9455	-
chr4	185748044	185748051	FOXL1	12	-
chr4	185748044	185748051	FOXO4	12.4364	-
chr4	185748044	185748051	FOXO6	12.9808	-
chr4	185748044	185748051	FOXP3	11.3611	-
chr4	185754823	185754834	CEBPA	14.4898	-
chr4	185754834	185754845	GCM1	11.2857	-
chr4	185754835	185754845	GCM2	11.8361	-
chr4	185769834	185769844	RELA	10.8469	+
chr4	185769868	185769883	PRDM1	10.5636	+
chr4	185769887	185769896	Nkx3-1	12.0727	+
chr4	185769887	185769896	NKX3-2	11.9231	+
chr4	185769892	185769906	CREB3	10.9286	-
chr4	185769892	185769906	CREB3L1	8.0303	-
chr4	185769893	185769903	Crem	13.7541	+
chr4	185769893	185769907	XBP1	11.9231	-
chr4	185769894	185769902	Atf1	13.0492	+
chr4	185770591	185770605	Bcl6	15.3871	-
chr4	185770591	185770605	Stat4	10.7931	-
chr4	185770593	185770604	Stat5a::Stat5b	14.2653	+
chr4	185770594	185770605	STAT1	14.9818	+
chr4	185770594	185770605	STAT3	13.3469	+
chr4	185770594	185770608	Stat4	11.9828	+
chr4	185770595	185770606	Stat5a::Stat5b	11.3061	-
chr4	185770653	185770669	Rarb	-4.25862	+
chr4	185770654	185770669	HNF4G	14.6538	+
chr4	185770654	185770669	Nr2f6(var.2)	6.22857	+
chr4	185770654	185770669	Pparg::Rxra	14.045	+
chr4	185770654	185770670	Rarg	-0.122449	+
chr4	185770655	185770669	Nr2f6	11.2273	+
chr4	185770655	185770669	Rxra	2.47561	+
chr4	185770655	185770669	RXRG	1.53191	+
chr4	185770660	185770673	NR2F1	11.8571	+
chr4	185771229	185771243	JUN(var.2)	11.9423	+
chr4	185771233	185771244	FOS	12.4043	+
chr4	185771233	185771244	FOSL1	9.89091	-
chr4	185771233	185771244	JUND	12.1702	+
chr4	185771233	185771244	NFE2	5.32653	+
chr4	185771234	185771243	JDP2	9.91379	-
chr4	185771234	185771248	JUN(var.2)	12.5962	-
chr4	185771235	185771246	BATF::JUN	10.9231	-
chr4	185771252	185771263	USF2	10.8571	-
chr4	185771253	185771263	TFE3	11.0408	+
chr4	185771253	185771263	TFEB	11.9038	+
chr4	185771253	185771264	USF1	13.6939	+
chr4	185771254	185771264	Mitf	11.3571	-
chr4	185771294	185771301	SPIB	11.2333	+
chr4	185771326	185771341	Znf423	6.80899	+
chr4	185771337	185771354	Foxj3	10.6364	-
chr4	185771340	185771352	FOXC2	11.0297	-
chr4	185771341	185771352	FOXB1	10.6731	-
chr4	185775946	185775960	Pax6	10.0778	-
chr4	185775967	185775982	FOXP1	11.7324	+
chr4	185775968	185775989	IRF1	10.7419	-
chr4	185775970	185775981	FOXP2	11.7727	+
chr4	185775971	185775982	Foxo1	14.2931	-
chr4	185775972	185775986	SPI1	11.4364	+
chr4	185775972	185775986	SPIC	15.2676	+
chr4	185775974	185775986	EHF	9.98361	+
chr4	185775974	185775986	ELF1	9.01818	+
chr4	185775974	185775986	ELF4	9.59016	+
chr4	185775975	185775986	ELF5	11.9455	+
chr4	185775975	185775986	ETV2	12.3115	+
chr4	185775976	185775987	ELK4	11.0545	-
chr4	185775976	185775986	ERF	11.0714	+
chr4	185775976	185775986	ETS1	11.431	+
chr4	185775976	185775986	FLI1	10.383	+
chr4	185776017	185776032	PRDM1	9.61818	+
chr4	185776032	185776045	ATF4	9.01639	+
chr4	185776040	185776055	PRDM1	11.4909	+
chr4	185776046	185776061	PRDM1	11.6909	+
chr4	185776047	185776058	E2F6	12.7414	+
chr4	185776050	185776063	NFKB2	7.81818	-
chr4	185776052	185776062	REL	14.4545	-
chr4	185776052	185776062	RELA	14.0714	-
chr4	185776806	185776816	TEAD1	12.9032	+
chr4	185776806	185776816	TEAD4	12.3065	+
chr4	185776807	185776815	TEAD3	13.2041	+
chr4	185776835	185776846	Klf1	13.197	+
chr4	185776835	185776850	Klf12	9.72131	+
chr4	185776836	185776846	Klf4	10.3163	-
chr4	185776837	185776845	TBX5	10.9655	-
chr4	185776861	185776874	Lhx3	13.495	-
chr4	185776868	185776879	PHOX2A	10.68	-
chr4	185776868	185776879	Phox2b	10.7447	-
chr4	185776868	185776879	PROP1	11.2836	-
chr4	185776872	185776880	Dux	12.0656	-
chr4	185776878	185776892	Bcl6	14.9032	-
chr4	185776878	185776892	Stat4	12.7241	-
chr4	185776880	185776894	Rfx1	10.8276	-
chr4	185776880	185776891	Stat5a::Stat5b	14.9184	+
chr4	185776881	185776892	STAT1	17.3455	+
chr4	185776881	185776892	STAT3	14.6122	-
chr4	185776881	185776895	Stat4	17.1552	+
chr4	185776882	185776893	Stat5a::Stat5b	13.2449	-
chr4	185781407	185781422	Pou5f1::Sox2	13.0726	-
chr4	185781461	185781471	Dlx1	10	+
chr4	185781461	185781471	NOTO	11.18	+
chr4	185781491	185781500	HIC2	12.0545	+
chr4	185781498	185781513	PRDM1	11.2909	-
chr4	185781503	185781516	HNF1B	9.43939	-
chr4	185781504	185781517	Lhx3	11.6931	+
chr4	185781534	185781544	MSC	11.9878	+
chr4	185782414	185782424	ETV3	10.9296	-
chr4	185782423	185782436	HSF1	9.47541	+
chr4	185782423	185782436	HSF2	14.6	+
chr4	185782423	185782436	HSF4	11.3293	+
chr4	185782433	185782444	STAT1	10.1636	-
chr4	185782433	185782444	STAT3	10.6327	-
chr4	185782434	185782445	STAT1	9.67273	+
chr4	185782434	185782445	STAT3	13	+
chr4	185782435	185782456	IRF1	11.3226	-
chr4	185782437	185782452	IRF9	-1.54545	+
chr4	185782438	185782452	IRF8	-2.30909	+
chr4	185782438	185782445	NFATC2	12.2022	-
chr4	185782439	185782457	IRF2	14.9174	+
chr4	185782439	185782454	STAT1::STAT2	19.3333	-
chr4	185782441	185782462	IRF1	17.0806	-
chr4	185782443	185782458	IRF9	21.0909	+
chr4	185782444	185782458	IRF7	16.3226	+
chr4	185782444	185782458	IRF8	17.5455	+
chr4	185782445	185782460	STAT1::STAT2	16.2727	-
chr4	185782481	185782496	NFYB	9.80769	-
chr4	185782491	185782501	MZF1(var.2)	10.9293	-
chr4	185782493	185782508	NR2C2	9.05714	-
chr4	185782493	185782505	TFAP2A(var.2)	10.9818	+
chr4	185782498	185782515	RARA::RXRA	9.57143	-
chr4	185782504	185782515	Spz1	11.1273	-
chr4	185794581	185794592	Hoxa9	13.0132	-
chr4	185794587	185794602	HNF4G	11.25	+
chr4	185794587	185794602	Pparg::Rxra	12.4955	+
chr4	185794588	185794606	NFYA	12.4634	-
chr4	185800738	185800750	Foxd3	12.4022	-
chr4	185800738	185800755	Hoxd8	11.3214	-
chr4	185800762	185800772	Myb	13.2131	+
chr4	185800788	185800798	NKX2-3	11.8269	-
chr4	185800788	185800797	NKX2-8	11.75	-
chr4	185800791	185800806	NR2C2	9.08571	+
chr4	185804365	185804375	Myb	11.8033	-
chr4	185804393	185804407	MTF1	8.89024	+
chr4	185804416	185804425	SRY	10.7333	+
chr4	185804432	185804447	Sox11	-13.3143	-
chr4	185804432	185804447	SOX21	2.87755	-
chr4	185804432	185804448	SOX4	-8.89394	-
chr4	185808619	185808632	SMAD2::SMAD3::SMAD4	11.5574	-
chr4	185808647	185808661	SPI1	3.25455	-
chr4	185808649	185808664	TBP	11.9861	-
chr4	185808655	185808665	HOXA13	12.5278	-
chr4	185808655	185808665	HOXB13	13.0909	-
chr4	185808655	185808665	HOXD13	12.0159	-
chr4	185808663	185808677	RXRG	0.553191	+
chr4	185808669	185808684	NR2C2	8.47143	+
chr4	185808704	185808715	FOXC1	11.66	+
chr4	185808707	185808721	POU4F1	13.2441	+
chr4	185808707	185808723	POU4F2	8.87273	+
chr4	185808707	185808723	POU4F3	11.8976	+
chr4	185808708	185808725	Hoxd8	12.881	+
chr4	185810231	185810241	REL	11.9697	+
chr4	185810231	185810241	RELA	8.65306	+
chr4	185810251	185810272	IRF1	11.7903	+
chr4	185810254	185810268	SPI1	8.32727	-
chr4	185810254	185810268	SPIC	15.0845	-
chr4	185810255	185810276	IRF1	11.8871	+
chr4	185810260	185810275	FOXP1	11.5775	-
chr4	185810270	185810285	FOXP1	11.3099	-
chr4	185810292	185810311	PAX5	12.7258	-
chr4	185810332	185810343	FOSL1	10.2364	-
chr4	185810332	185810343	NFE2	4.4898	+
chr4	185810333	185810344	JUNB	11.6531	-
chr4	185810334	185810341	FOS::JUN	11.9703	+
chr4	185810340	185810360	RREB1	6.44037	+
chr4	185810963	185810974	Crx	10.9828	+
chr4	185810973	185810983	MYF6	10.8939	+
chr4	185810995	185811008	JUN	10.1429	+
chr4	185810995	185811009	SPIC	11.338	+
chr4	185811013	185811024	Nkx2-5(var.2)	12.5273	-
chr4	185811017	185811034	NR1H2::RXRA	-5.75281	+
chr4	185811017	185811033	Rarb	-2.7931	+
chr4	185811018	185811032	Nr2f6	10.3182	+
chr4	185811018	185811032	Rxra	6.28049	+
chr4	185811018	185811032	RXRB	4.32727	+
chr4	185811018	185811032	RXRG	3.76596	+
chr4	185811027	185811037	REL	11.9899	+
chr4	185811039	185811054	MAF::NFE2	8.7377	-
chr4	185811040	185811054	JUN(var.2)	10.6346	+
chr4	185811043	185811054	FOSL2	13.4364	+
chr4	185811043	185811054	JUNB	12.3673	+
chr4	185811044	185811055	FOS	13.9787	-
chr4	185811044	185811055	FOSL1	14.4545	-
chr4	185811044	185811055	JUND	15.1915	-
chr4	185811044	185811055	NFE2	17.0816	+
chr4	185811045	185811056	FOSL2	13.6727	-
chr4	185811045	185811054	JDP2	16.6034	+
chr4	185811045	185811056	JUNB	13.6939	-
chr4	185811045	185811059	JUN(var.2)	12.4615	-
chr4	185811046	185811057	BATF::JUN	14.4231	-
chr4	185811046	185811053	FOS::JUN	11.9703	+
chr4	185811047	185811057	POU6F2	11.8545	+
chr4	185811053	185811067	E2F7	2.11475	-
chr4	185811056	185811071	MEF2C	11.6102	+
chr4	185811063	185811078	Klf12	7.34426	-
chr4	185811066	185811077	MAX::MYC	11.2245	+
chr4	185811067	185811083	GLIS1	-8.61538	-
chr4	185813242	185813253	HOXA10	12.6415	-
chr4	185813242	185813252	HOXA13	12.1389	-
chr4	185813242	185813252	HOXB13	12.3273	-
chr4	185813242	185813252	HOXD13	13.0952	-
chr4	185813242	185813252	Hoxd9	13.0694	-
chr4	185813243	185813252	CDX1	12.8113	-
chr4	185813243	185813254	CDX2	13.7627	-
chr4	185813271	185813287	Pou2f3	12.8415	-
chr4	185813272	185813286	POU1F1	11.0172	-
chr4	185813272	185813285	POU2F2	14.1552	+
chr4	185813273	185813285	POU3F1	12.7349	-
chr4	185813273	185813285	POU3F2	12.5806	-
chr4	185813273	185813286	POU3F3	14.45	-
chr4	185813274	185813286	POU2F1	14.07	-
chr4	185813275	185813284	POU3F4	10.8571	-
chr4	185813275	185813284	POU5F1B	12.3186	-
chr4	185813281	185813294	POU3F3	10.68	+
chr4	185813283	185813292	LIN54	12.3175	-
chr4	185813320	185813328	MEIS2	11.9016	+
chr4	185813320	185813328	MEIS3	11.1923	+
chr4	185813334	185813346	Foxa2	12.48	-
chr4	185813335	185813350	FOXA1	12.9592	-
chr4	185813344	185813360	Pou2f3	10.6585	+
chr4	185820590	185820601	Stat5a::Stat5b	13.3265	+
chr4	185820591	185820602	STAT1	13.2182	-
chr4	185820591	185820602	STAT3	13.2857	-
chr4	185820595	185820611	SOX4	-14.7121	+
chr4	185820596	185820611	Sox1	1.68966	+
chr4	185820596	185820611	Sox11	-15.6	+
chr4	185820618	185820631	SCRT2	6.21311	-
chr4	185820620	185820631	RUNX1	12.069	+
chr4	185820634	185820646	PKNOX1	1.26531	-
chr4	185820644	185820653	Hic1	11.7885	-
chr4	185820652	185820669	SP4	9.05455	+
chr4	185820654	185820665	Klf1	11.6364	+
chr4	185820654	185820668	KLF14	12.3793	+
chr4	185820655	185820665	KLF5	13.0204	+
chr4	185820655	185820667	SP8	11.8947	+
chr4	185820658	185820667	THAP1	10.0132	+
chr4	185820669	185820683	Zfx	13.8636	-
chr4	185820690	185820704	Bcl6	12.9839	-
chr4	185820690	185820707	BCL6B	-15.1143	+
chr4	185820690	185820704	Stat4	12.1207	-
chr4	185820692	185820703	Stat5a::Stat5b	14.0612	+
chr4	185820693	185820704	STAT1	14.0545	+
chr4	185820693	185820704	STAT3	13.7143	-
chr4	185820693	185820707	Stat4	14.1207	+
chr4	185820694	185820705	Stat5a::Stat5b	12.8571	-
chr4	185910132	185910141	Nkx3-1	11.0909	+
chr4	185910134	185910151	Alx4	12.1039	+
chr4	185910135	185910151	Hoxb5	11.0779	+
chr4	185910135	185910151	Hoxd3	11.5844	-
chr4	185910135	185910147	MEF2B	5.70909	+
chr4	185910136	185910147	mix-a	13.1905	+
chr4	185910137	185910147	ALX3	10.703	+
chr4	185910137	185910147	ESX1	10.1111	-
chr4	185910137	185910147	GSX1	9.77778	-
chr4	185910137	185910147	GSX2	10.4717	-
chr4	185910137	185910147	HESX1	11.2182	+
chr4	185910137	185910147	HOXB2	9.75472	-
chr4	185910137	185910147	LBX2	10.3729	-
chr4	185910137	185910147	LHX2	12.1556	-
chr4	185910137	185910147	LHX6	11.4545	-
chr4	185910137	185910147	MEOX1	11.4727	-
chr4	185910137	185910147	MEOX2	10.3366	-
chr4	185910137	185910147	MIXL1	10.3125	-
chr4	185910137	185910147	MNX1	12	-
chr4	185910137	185910147	NOTO	11.36	-
chr4	185910137	185910153	Pou2f3	11.7073	-
chr4	185910137	185910147	RAX	11.5593	-
chr4	185910138	185910146	ISX	11.4407	-
chr4	185910138	185910146	LBX1	12.3968	+
chr4	185910138	185910146	Lhx4	10.8	-
chr4	185910138	185910146	Lhx8	10.4182	-
chr4	185910138	185910146	LHX9	10.1525	-
chr4	185910138	185910146	LMX1A	10.7638	-
chr4	185910138	185910146	LMX1B	9.94737	-
chr4	185910138	185910146	NKX6-1	11.3898	-
chr4	185910138	185910146	NKX6-2	10.14	-
chr4	185910138	185910146	PAX4	11.1791	-
chr4	185910138	185910152	POU1F1	12.569	-
chr4	185910138	185910148	POU6F2	12.2	-
chr4	185910138	185910146	PRRX1	10.76	-
chr4	185910138	185910146	RAX2	10.1239	-
chr4	185910138	185910146	SHOX	10.1782	+
chr4	185910138	185910146	Shox2	11	-
chr4	185910138	185910146	UNCX	10.1858	-
chr4	185910138	185910146	VSX1	10.5276	-
chr4	185910138	185910146	VSX2	11.2756	-
chr4	185910139	185910151	POU3F1	10.8795	-
chr4	185910139	185910151	POU3F2	11.3871	-
chr4	185910139	185910152	POU3F3	11.82	-
chr4	185910141	185910150	POU3F4	11.5408	-
chr4	185910145	185910155	Sox6	11.8	+
chr4	185910147	185910156	SRY	10.5	-
chr4	185910156	185910169	SMAD2::SMAD3::SMAD4	13.7049	+
chr4	185910157	185910167	Hand1::Tcf3	11.3483	+
chr4	185939897	185939914	Dmbx1	11.4868	-
chr4	185939900	185939910	GSC	11.1887	+
chr4	185939900	185939910	GSC2	11.2542	+
chr4	185939900	185939909	PITX3	11.2885	+
chr4	185939901	185939912	Crx	12.3966	-
chr4	185939901	185939909	OTX2	11.2766	+
chr4	185939938	185939955	RARA(var.2)	2.39344	-
chr4	185940018	185940028	MZF1(var.2)	10.8081	+
chr4	185972946	185972961	Stat6	10.0517	+
chr4	185972948	185972962	Bcl6	15.5484	+
chr4	185972948	185972959	STAT3	11.449	+
chr4	185972955	185972965	Sox3	11.8103	-
chr4	185973010	185973021	FOXH1	12.0962	-
chr4	185973012	185973020	Dux	12.0656	-
chr4	185973027	185973048	REST	4.53061	+
chr4	186007342	186007361	CTCF	10.6885	+
chr4	186007350	186007361	YY2	12.9697	-
chr4	186007351	186007365	EGR1	10.6923	-
chr4	186007364	186007376	TFAP2A(var.2)	14.0909	+
chr4	186007364	186007376	TFAP2B	12.8182	+
chr4	186007364	186007376	TFAP2C	12.8061	+
chr4	186007364	186007378	Zfx	15.8333	+
chr4	186007381	186007402	REST	7.06122	+
chr4	186007404	186007420	ZNF143	3.36207	-
chr4	186007420	186007431	E2F4	11.2069	+
chr4	186007421	186007431	Tcfl5	9.81452	-
chr4	186007425	186007441	ZNF143	14.569	-
chr4	186007426	186007440	PLAG1	5.4898	+
chr4	186007427	186007438	Nkx2-5(var.2)	10.8364	+
chr4	186007432	186007443	Stat5a::Stat5b	11.4898	-
chr4	186007448	186007463	SP2	11.8621	-
chr4	186007449	186007464	Klf12	13.2787	-
chr4	186007452	186007463	SP1	13.1923	-
chr4	186007453	186007464	Klf1	16.4091	-
chr4	186007453	186007463	Klf4	16.2959	+
chr4	186007453	186007463	KLF5	15.9592	-
chr4	186007460	186007472	TFAP2A(var.2)	11.8182	-
chr4	186007460	186007472	TFAP2B	11.6727	-
chr4	186007460	186007472	TFAP2C	11.6429	-
chr4	186007460	186007474	Zfx	12.1061	+
chr4	186022637	186022651	PLAG1	7.38776	+
chr4	186022659	186022668	NFIX	10.4894	+
chr4	186022680	186022696	GLIS1	-5.61538	-
chr4	186022683	186022698	ZIC3	7.95714	-
chr4	186022683	186022698	ZIC4	10.8909	-
chr4	186022684	186022698	ZIC1	6.23404	-
chr4	186022685	186022699	EGR1	10.5577	-
chr4	186022687	186022707	PPARG	10.1444	-
chr4	186022710	186022722	TAL1::TCF3	14.382	+
chr4	186022710	186022724	Tcf21	8.77632	+
chr4	186022711	186022724	ZBTB18	14.2429	-
chr4	186022712	186022722	Atoh1	11.1452	-
chr4	186022712	186022722	Neurog1	10.2418	-
chr4	186022712	186022722	NEUROG2	9.62121	-
chr4	186022712	186022722	OLIG1	9.67308	-
chr4	186022712	186022724	TAL1::TCF3	13.4045	-
chr4	186022713	186022721	Bhlha15	11.918	-
chr4	186022724	186022737	SMAD2::SMAD3::SMAD4	13.2459	-
chr4	186022740	186022752	TFAP2A(var.2)	11.0364	-
chr4	186022740	186022753	TFAP2A(var.3)	18.5902	-
chr4	186022740	186022752	TFAP2B	10.8182	-
chr4	186022740	186022753	TFAP2B(var.3)	18.2459	+
chr4	186022740	186022752	TFAP2C	10.898	+
chr4	186022740	186022753	TFAP2C(var.3)	18.8276	+
chr4	186022741	186022753	TFAP2A(var.2)	12.3273	-
chr4	186022741	186022753	TFAP2B	11.9455	+
chr4	186022741	186022753	TFAP2C	11.8367	+
chr4	186037256	186037276	TBX19	8.70732	+
chr4	186037265	186037279	NFIC::TLX1	5.35714	+
chr4	186037268	186037283	NFYB	12.4808	+
chr4	186037274	186037289	Nfe2l2	8.93939	+
chr4	186037275	186037290	Bach1::Mafk	6.30263	+
chr4	186037294	186037311	SP4	4.50909	+
chr4	186037300	186037310	ZNF740	10.5229	+
chr4	186037337	186037350	Myod1	11.7755	-
chr4	186037340	186037351	Myog	12.5918	+
chr4	186037340	186037351	Tcf12	12.551	+
chr4	186037348	186037363	MAF::NFE2	11.7705	-
chr4	186037353	186037368	ZBTB33	10.4697	-
chr4	186037356	186037371	ZBTB33	10.7273	+
chr4	186037360	186037371	Nkx2-5(var.2)	10.9091	-
chr4	186064327	186064345	NFYA	9.08537	-
chr4	186064339	186064350	E2F4	11.5517	+
chr4	186064340	186064351	NRF1	12.3091	-
chr4	186064340	186064350	Tcfl5	9.89516	-
chr4	186064355	186064372	SP4	4.89091	+
chr4	186064357	186064371	KLF14	9.68966	+
chr4	186064358	186064372	EGR1	13.0385	+
chr4	186064358	186064369	KLF16	12.7759	+
chr4	186064358	186064373	SP2	14.7586	+
chr4	186064358	186064370	SP8	12.2105	+
chr4	186064365	186064380	ZBTB33	15.6667	-
chr4	186064368	186064383	ZBTB33	19.5455	+
chr4	186064378	186064391	TFAP2A(var.3)	14.3443	+
chr4	186064378	186064391	TFAP2B(var.3)	13.459	-
chr4	186064378	186064391	TFAP2C(var.3)	14.0862	-
chr4	186064386	186064400	PLAG1	7.42857	+
chr4	186064416	186064435	CTCF	8.83607	-
chr4	186064419	186064434	Znf423	7.50562	-
chr4	186064427	186064444	Rarg(var.2)	-6.4	+
chr4	186064428	186064444	GLIS1	-6.98077	-
chr4	186064432	186064443	NRF1	11.6182	-
chr4	186125299	186125313	Zfx	14.4545	-
chr4	186125354	186125366	GLI2	9.65517	-
chr4	186125360	186125376	RFX2	13.6143	+
chr4	186125360	186125376	RFX3	16.2424	-
chr4	186125360	186125376	RFX4	15.2576	-
chr4	186125360	186125376	RFX5	15.7931	+
chr4	186125361	186125375	Rfx1	20.5172	-
chr4	186125366	186125378	E2F1	12.8689	+
chr4	186125371	186125384	TFAP2A(var.3)	11.4918	+
chr4	186125371	186125384	TFAP2B(var.3)	13.2459	-
chr4	186125371	186125384	TFAP2C(var.3)	12.3448	+
chr4	186125401	186125412	TFAP2A	13.0727	-
chr4	186125401	186125412	TFAP2B(var.2)	13.2909	-
chr4	186125401	186125412	TFAP2C(var.2)	13.1731	-
chr4	186130547	186130561	EGR1	13.0962	-
chr4	186130550	186130571	ZNF263	18.6122	+
chr4	186130555	186130569	KLF14	8.08621	-
chr4	186130561	186130572	E2F6	10.5345	+
chr4	186130591	186130605	KLF14	9.93103	+
chr4	186130596	186130611	NR2C2	9.72857	-
chr4	186130601	186130616	ZIC4	11.6182	-
chr4	186130602	186130616	GLIS2	10.8033	-
chr4	186130602	186130616	GLIS3	3.78788	-
chr4	186130602	186130616	ZIC1	6.02128	-
chr4	186130603	186130617	PLAG1	11.8265	-
chr4	186130603	186130616	TFAP2A(var.3)	13.1475	-
chr4	186130603	186130616	TFAP2B(var.3)	13.377	+
chr4	186130603	186130616	TFAP2C(var.3)	13.1207	+
chr4	186130604	186130618	PLAG1	7.42857	-
chr4	186130619	186130631	HINFP	10.0909	-
chr4	186130620	186130636	Hnf4a	3	-
chr4	186130622	186130637	NR2C2	9.72857	-
chr4	186130622	186130639	SP4	11.8727	+
chr4	186130624	186130635	Klf1	11.197	+
chr4	186130624	186130639	Klf12	11.2131	+
chr4	186130624	186130638	KLF14	13.9655	+
chr4	186130625	186130639	EGR1	18.5	+
chr4	186130625	186130636	KLF16	16.6897	+
chr4	186130625	186130635	Klf4	14.2857	-
chr4	186130625	186130635	KLF5	14.3061	+
chr4	186130625	186130636	SP1	16.5577	+
chr4	186130625	186130640	SP2	18	+
chr4	186130625	186130636	SP3	15.0325	+
chr4	186130626	186130641	EGR3	19.3793	+
chr4	186130626	186130642	EGR4	16.5273	+
chr4	186130628	186130639	EGR2	14.3276	+
chr4	186130629	186130640	E2F4	10.1034	-
chr4	186130630	186130644	ZIC1	10.9787	+
chr4	186130636	186130651	ZIC3	13.1429	-
chr4	186130636	186130651	ZIC4	14.1818	-
chr4	186130637	186130651	GLIS2	9.55738	-
chr4	186130637	186130651	GLIS3	4.10606	-
chr4	186130637	186130648	RUNX1	10.8966	+
chr4	186130637	186130651	ZIC1	9.51064	-
chr4	186130638	186130652	EGR1	12.8654	-
chr4	186130639	186130655	EGR4	11.7273	-
chr4	186130640	186130655	EGR3	7.31034	-
chr4	186130641	186130653	GLI2	12.8276	-
chr4	186130641	186130653	ZBTB7B	13.6724	-
chr4	186130641	186130653	ZBTB7C	13.8871	-
chr4	186130642	186130653	Klf1	10.2576	-
chr4	186130642	186130654	ZBTB7A	16	-
chr4	186130650	186130662	TFAP2A(var.2)	11.2909	+
chr4	186291747	186291768	IRF1	9.6129	+
chr4	186291751	186291765	IRF7	11.3871	-
chr4	186291751	186291766	IRF9	3.21818	-
chr4	186291795	186291810	SOX21	2.02041	+
chr4	186291849	186291861	PROX1	9.41818	+
chr4	186291852	186291867	Znf423	7.50562	-
chr4	186317036	186317047	STAT3	10.5306	-
chr4	186317046	186317059	HSF1	12.1967	-
chr4	186317046	186317059	HSF2	13.9273	-
chr4	186317046	186317059	HSF4	14.5488	-
chr4	186317050	186317061	STAT3	13.2857	+
chr4	186317086	186317103	Gmeb1	10.8947	+
chr4	186317087	186317101	ATF7	8.31429	-
chr4	186317087	186317101	BATF3	5.5303	-
chr4	186317088	186317100	Creb5	9.54545	-
chr4	186317088	186317098	Crem	12.0164	+
chr4	186317088	186317100	JDP2(var.2)	9.5102	-
chr4	186317090	186317098	CREB1	13.5495	-
chr4	186317098	186317108	Myb	10.6721	+
chr4	186317107	186317117	ERF	12.6857	+
chr4	186317107	186317117	ETV3	12.5211	+
chr4	186317107	186317117	ETV5	10.9273	+
chr4	186317114	186317124	SREBF2	10.6067	-
chr4	186317139	186317147	Atf1	11.5246	+
chr4	186317140	186317161	REST	4.13265	+
chr4	186317142	186317153	NRF1	9.07273	+
chr4	186317154	186317169	ZBTB33	10	-
chr4	186317154	186317169	ZIC4	10.6	+
chr4	186347082	186347092	NKX2-3	12.3846	-
chr4	186347082	186347091	NKX2-8	11.75	-
chr4	186347102	186347114	TFAP2A(var.2)	11.7636	-
chr4	186347102	186347114	TFAP2B	10.9091	-
chr4	186347102	186347114	TFAP2C	10.7449	-
chr4	186347103	186347118	SP2	18.8966	-
chr4	186347104	186347119	Klf12	11.3443	-
chr4	186347104	186347121	SP4	10.4727	-
chr4	186347105	186347119	KLF14	12.2586	-
chr4	186347107	186347118	KLF16	15.8276	-
chr4	186347107	186347118	SP1	17.8077	-
chr4	186347107	186347118	SP3	14.374	-
chr4	186347108	186347119	Klf1	12.3485	-
chr4	186347108	186347118	Klf4	16.1837	+
chr4	186347108	186347118	KLF5	17	-
chr4	186347132	186347150	TP63	3.89655	-
chr4	186347132	186347150	TP73	11.8077	+
chr4	186347141	186347158	PAX1	6.85455	+
chr4	186347153	186347168	JUND(var.2)	11.9787	+
chr4	186347154	186347167	JUN	12.4286	+
chr4	186347155	186347169	ATF7	16.0143	+
chr4	186347155	186347169	BATF3	5.01515	+
chr4	186347156	186347164	Atf3	11.918	+
chr4	186347156	186347168	Creb5	16.7455	+
chr4	186347156	186347166	Crem	13.918	+
chr4	186347156	186347168	JDP2(var.2)	18.1429	+
chr4	186347156	186347171	JUND(var.2)	11.4681	-
chr4	186347157	186347170	JUN	11.3878	-
chr4	186347158	186347166	CREB1	13.5495	-
chr4	186347158	186347168	Crem	12.3607	-
chr4	186347159	186347167	Atf1	11.2459	-
chr4	186347161	186347169	Pax2	10.1889	+
chr4	186347190	186347202	HINFP	14.1364	-
chr4	186347196	186347211	SP2	15.7069	-
chr4	186347335	186347346	STAT3	12.3469	+
chr4	186347352	186347373	REST	5.69388	+
chr4	186347355	186347371	RFX4	9.83333	+
chr4	186347356	186347370	Rfx1	10.8276	+
chr4	186347366	186347386	RREB1	7.69725	+
chr4	186347369	186347386	ZNF410	5.12727	+
chr4	186347384	186347398	Tcf21	9.10526	-
chr4	186347384	186347397	ZBTB18	10.9857	+
chr4	186347385	186347396	Myog	13.551	-
chr4	186347385	186347396	Tcf12	13.3469	-
chr4	186347386	186347396	MSC	10.3049	+
chr4	186347386	186347399	Myod1	11.9388	+
chr4	186347386	186347396	TFAP4	10.1455	-
chr4	186347394	186347407	Hes2	11.2857	+
chr4	186347418	186347435	PAX1	9.10909	-
chr4	186347418	186347435	PAX9	5.10909	-
chr4	186347431	186347441	Tcfl5	10.25	-
chr4	186392540	186392554	Zfx	14.6364	+
chr4	186392541	186392555	Zfx	16.6061	-
chr4	186392547	186392559	TFAP2A(var.2)	12.2364	-
chr4	186392547	186392559	TFAP2B	10.8364	-
chr4	186392547	186392559	TFAP2C	10.8776	-
chr4	186392548	186392563	SP2	17.7241	-
chr4	186392548	186392559	TFAP2A	15.0182	-
chr4	186392548	186392559	TFAP2B(var.2)	14.1636	-
chr4	186392548	186392559	TFAP2C(var.2)	12.9038	-
chr4	186392549	186392566	SP4	4.81818	-
chr4	186392552	186392563	KLF16	12.3103	-
chr4	186392552	186392563	SP1	15.9423	-
chr4	186392552	186392563	SP3	13.5691	-
chr4	186392553	186392564	Klf1	10.9394	-
chr4	186392553	186392563	Klf4	16.1837	+
chr4	186392553	186392563	KLF5	17	-
chr4	186392555	186392569	KLF14	7.89655	-
chr4	186392579	186392591	GLI2	10.7586	+
chr4	186392580	186392599	CTCF	17.0656	+
chr4	186392584	186392596	TFAP2A(var.2)	12.2	+
chr4	186392584	186392596	TFAP2B	12.2545	+
chr4	186392584	186392596	TFAP2C	11.5612	+
chr4	186392593	186392608	ZIC4	9.83636	-
chr4	186392596	186392612	EGR4	10.2909	-
chr4	186392597	186392612	EGR3	5.89655	-
chr4	186392599	186392610	NRF1	9.47273	-
chr4	186392603	186392618	EGR3	6.36207	-
chr4	186392605	186392619	EGR1	15.5385	-
chr4	186392637	186392648	RUNX1	13.1379	-
chr4	186392643	186392655	HINFP	15.0606	-
chr4	186392647	186392661	GLIS2	13.7541	-
chr4	186392647	186392661	GLIS3	4.98485	-
chr4	186392833	186392849	GLIS1	-11.0192	-
chr4	186392859	186392874	EGR3	11.069	+
chr4	186392859	186392875	EGR4	10.3818	+
chr4	186392861	186392872	EGR2	10.4655	+
chr4	186392874	186392893	PAX5	10.6774	-
chr4	186392906	186392920	Rfx1	9.91379	-
chr4	186392916	186392932	EGR4	9.6	-
chr4	186392921	186392933	SP8	12.0921	-
chr4	186392931	186392942	NRF1	11.9273	+
chr4	186392934	186392951	SP4	9.49091	+
chr4	186392936	186392947	Klf1	14.1061	+
chr4	186392936	186392951	Klf12	10.6557	+
chr4	186392936	186392950	KLF14	10.8276	+
chr4	186392937	186392951	EGR1	18.5577	+
chr4	186392937	186392948	KLF16	16.2586	+
chr4	186392937	186392947	Klf4	16.051	-
chr4	186392937	186392947	KLF5	16.6735	+
chr4	186392937	186392948	SP1	17.0962	+
chr4	186392937	186392952	SP2	17.6724	+
chr4	186392937	186392948	SP3	14.6098	+
chr4	186392937	186392949	SP8	12.9079	+
chr4	186392938	186392953	EGR3	6.34483	+
chr4	186392939	186392950	KLF16	12.7586	+
chr4	186392939	186392950	SP3	12.8537	+
chr4	186392939	186392951	SP8	14.9079	+
chr4	186392940	186392955	EGR3	5.72414	+
chr4	186392940	186392956	EGR4	9.85455	+
chr4	186392940	186392955	NR2C2	8.55714	-
chr4	186392940	186392950	ZNF740	13.9817	+
chr4	186392942	186392953	Klf1	12.7727	+
chr4	186392943	186392957	EGR1	13.0385	+
chr4	186392943	186392953	Klf4	12.949	-
chr4	186392943	186392953	KLF5	14.0612	+
chr4	186392944	186392959	ZIC3	7.24286	+
chr4	186456619	186456630	E2F4	10.2414	-
chr4	186456635	186456646	Nkx2-5(var.2)	12.2909	+
chr4	186456670	186456686	EGR4	9.61818	-
chr4	186456671	186456686	EGR3	8.68966	-
chr4	186456672	186456683	E2F4	11.3448	+
chr4	186456673	186456684	EGR2	9.7069	-
chr4	186456688	186456701	TFAP2A(var.3)	10.541	+
chr4	186456688	186456701	TFAP2C(var.3)	9.41379	+
chr4	186456688	186456703	ZIC4	11.5636	-
chr4	186456689	186456703	GLIS2	14.377	-
chr4	186456689	186456703	ZIC1	7.61702	-
chr4	186456696	186456713	Gmeb1	10.9342	-
chr4	186456696	186456711	JUND(var.2)	15	+
chr4	186456697	186456710	JUN	12.898	+
chr4	186456698	186456712	ATF7	17.8714	-
chr4	186456698	186456712	BATF3	13.3333	+
chr4	186456698	186456712	CREB3	12.0286	+
chr4	186456699	186456707	Atf3	12.3443	+
chr4	186456699	186456711	Creb5	15.6909	-
chr4	186456699	186456709	Crem	12.918	+
chr4	186456699	186456711	JDP2(var.2)	16.8571	-
chr4	186456699	186456714	JUND(var.2)	14.2553	-
chr4	186456700	186456708	Atf1	11.2459	+
chr4	186456700	186456713	JUN	12.1224	-
chr4	186456701	186456709	CREB1	13.5495	-
chr4	186456701	186456711	Crem	12.918	-
chr4	186456702	186456710	Atf1	11.2459	-
chr4	186456703	186456711	Atf3	12.3443	-
chr4	186456713	186456731	EWSR1-FLI1	-10.0658	-
chr4	186456720	186456737	SP4	8.2	+
chr4	186456721	186456732	E2F4	13.0862	-
chr4	186456722	186456736	KLF14	10.9655	+
chr4	186456723	186456737	EGR1	19.8654	+
chr4	186456723	186456734	KLF16	15.2069	+
chr4	186456723	186456733	KLF5	15.1633	+
chr4	186456723	186456734	SP1	17.6346	+
chr4	186456723	186456738	SP2	20.2241	+
chr4	186456723	186456734	SP3	14.1301	+
chr4	186456723	186456735	SP8	14.0658	+
chr4	186456724	186456739	EGR3	10.2931	+
chr4	186456724	186456740	EGR4	10.8545	+
chr4	186456725	186456745	RREB1	6.48624	+
chr4	186456727	186456739	INSM1	8.71429	-
chr4	186456727	186456742	NR2C2	9.64286	-
chr4	186456728	186456739	Klf1	10.1061	+
chr4	186456729	186456740	KLF16	12.6552	+
chr4	186456729	186456739	KLF5	13.4082	+
chr4	186456729	186456744	NR2C2	12.4429	-
chr4	186456729	186456740	SP3	13.1626	+
chr4	186456729	186456741	SP8	12.9737	+
chr4	186456730	186456740	ZNF740	11.8349	+
chr4	186456731	186456742	E2F6	12.8966	-
chr4	186456732	186456753	REST	10.398	+
chr4	186481275	186481296	REST	6.08163	-
chr4	186481285	186481306	MAFG	9.03061	+
chr4	186481288	186481303	Bach1::Mafk	9.92105	+
chr4	186481288	186481299	BATF::JUN	10.9423	+
chr4	186481291	186481306	JUND(var.2)	9.80851	+
chr4	186481346	186481359	ELF3	8.36207	-
chr4	186481346	186481357	ELK4	11.6364	+
chr4	186481347	186481359	EHF	10.2623	-
chr4	186481347	186481358	ELF5	12.3818	-
chr4	186481347	186481357	ETV6	13.2308	-
chr4	186487801	186487815	GATA2	10.9091	-
chr4	186487846	186487861	Sox1	1.87931	-
chr4	186487846	186487855	Sox17	12.3034	-
chr4	186487846	186487861	SOX21	0.530612	+
chr4	186487877	186487888	FOXC1	10.92	-
chr4	186487883	186487895	PKNOX1	1.67347	+
chr4	186487883	186487895	PKNOX2	3.11475	-
chr4	186487883	186487895	TGIF1	-1.19231	+
chr4	186487883	186487895	TGIF2	7.66972	-
chr4	186487890	186487900	Myb	12.9016	-
chr4	186487897	186487914	Rarg(var.2)	-6.32727	+
chr4	186495148	186495165	Dmbx1	11	-
chr4	186495158	186495167	THAP1	10.3553	+
chr4	186495189	186495201	PKNOX2	3.78689	-
chr4	186495210	186495225	Nr5a2	11.8966	+
chr4	186495223	186495234	Klf1	10.0303	+
chr4	186495223	186495233	REL	11.9596	-
chr4	186495256	186495275	CTCF	8	+
chr4	186508997	186509013	SOX8	-2.92424	+
chr4	186509026	186509041	PRDM1	10	-
chr4	186509035	186509045	MZF1(var.2)	10.7273	-
chr4	186509036	186509049	TFAP2A(var.3)	13.4918	-
chr4	186509036	186509049	TFAP2B(var.3)	14.377	+
chr4	186509036	186509049	TFAP2C(var.3)	13.0172	+
chr4	186509038	186509049	TFAP2A	12.7636	+
chr4	186509038	186509049	TFAP2B(var.2)	12.1636	+
chr4	186509038	186509049	TFAP2C(var.2)	10.8077	+
chr4	186509061	186509074	TFAP2A(var.3)	11.3607	-
chr4	186509081	186509099	MAFF	11.8667	-
chr4	186509083	186509098	MAFK	11.5778	-
chr4	186509083	186509094	NRL	10.5962	+
chr4	186509099	186509120	IRF1	10.5484	-
chr4	186509102	186509116	IRF7	8.01613	+
chr4	186509103	186509118	PRDM1	13.8364	+
chr4	186509103	186509117	SPIC	11.0986	+
chr4	186509109	186509119	RELA	10.102	-
chr4	186587006	186587018	YY1	10.3269	+
chr4	186587034	186587045	E2F4	12.8621	+
chr4	186587034	186587045	E2F6	14.1724	+
chr4	186587067	186587081	Rfx1	9.86207	-
chr4	186877868	186877881	SMAD2::SMAD3::SMAD4	10.459	+
chr4	186877890	186877901	USF1	11.3673	-
chr4	186877891	186877902	USF2	11.3265	+
chr4	186877944	186877952	Bhlha15	11.918	-
chr4	186990226	186990237	Gfi1b	10.6724	-
chr4	186990232	186990244	Foxd3	12.9783	+
chr4	186990238	186990249	Foxo1	10.9483	+
chr4	186990238	186990253	FOXP1	13.0141	-
chr4	186990239	186990250	FOXP2	11.5606	-
chr4	186990245	186990261	Rarg	-1.5102	-
chr4	186990246	186990262	Rarb	-4.94828	-
chr4	186990247	186990262	NR2C2	10.6286	-
chr4	186990247	186990262	Pparg::Rxra	10.9099	-
chr4	186990255	186990269	Stat4	11.6897	-
chr4	186990258	186990272	Bcl6	14.0806	+
chr4	186990258	186990269	STAT1	11.5091	+
chr4	186990258	186990269	STAT3	14.6122	+
chr4	186990259	186990270	Stat5a::Stat5b	13.2449	-
chr4	186990262	186990272	TEAD1	11.7258	-
chr4	186990262	186990272	TEAD4	11.0968	-
chr4	186990263	186990271	TEAD3	12.9796	-
chr4	186990274	186990289	LEF1	11.3387	+
chr4	186990274	186990286	Tcf7	11.5484	+
chr4	186990274	186990288	TCF7L2	10.9455	+
chr4	186990293	186990307	Pax6	12.4889	+
chr4	186990295	186990302	Nr2e3	12.8571	+
chr4	186990298	186990316	IRF2	21.3853	-
chr4	186990299	186990320	IRF1	17.629	+
chr4	186990301	186990316	PRDM1	19.0909	-
chr4	186990301	186990316	STAT1::STAT2	15.2576	+
chr4	186990303	186990317	IRF7	20.0968	-
chr4	186990303	186990317	IRF8	16.6182	-
chr4	186990303	186990318	IRF9	10.2545	-
chr4	187025557	187025571	EGR1	14.4231	-
chr4	187025557	187025574	SP4	4.36364	-
chr4	187025559	187025571	SP8	12.0132	-
chr4	187025560	187025571	KLF16	13.9483	-
chr4	187025560	187025571	SP3	13.2033	-
chr4	187025604	187025622	EWSR1-FLI1	-10.2632	-
chr4	187025633	187025648	ESR2	10.6538	-
chr4	187025636	187025646	SREBF1	11.6341	-
chr4	187025636	187025646	SREBF2	12.2809	+
chr4	187025642	187025654	INSM1	10.2959	-
chr4	187025645	187025658	Hes2	10.3175	+
chr4	187025648	187025658	Arntl	11.541	+
chr4	187025648	187025660	HES5	2.84483	-
chr4	187025648	187025660	HES7	4.67241	-
chr4	187025648	187025658	Myc	11.1636	-
chr4	187025649	187025659	BHLHE40	13.2308	+
chr4	187025649	187025659	BHLHE41	7.23077	+
chr4	187025649	187025659	CLOCK	11.7273	+
chr4	187025649	187025659	HEY1	11.9091	+
chr4	187025649	187025659	HEY2	10.3966	+
chr4	187025649	187025659	MAX	12.7692	+
chr4	187025649	187025659	MLXIPL	11.5758	-
chr4	187025649	187025659	MNT	13.6515	+
chr4	187025649	187025657	Mycn	12.3607	+
chr4	187025649	187025659	Npas2	12.6066	+
chr4	187025649	187025659	Tcfl5	9.83065	-
chr4	187025649	187025667	TP53	7.73469	+
chr4	187025649	187025667	TP63	-1.32759	+
chr4	187025649	187025667	TP73	8.90385	-
chr4	187025650	187025658	ARNT::HIF1A	12.2237	-
chr4	187025657	187025664	Nr2e3	12.8571	+
chr4	187025658	187025665	Nr2e3	12.8571	-
chr4	187025674	187025687	HSF1	10.4098	-
chr4	187025674	187025687	HSF2	12.0545	-
chr4	187025674	187025687	HSF4	12.3415	-
chr4	187025679	187025692	HSF1	18.5902	+
chr4	187025679	187025692	HSF2	18.1818	+
chr4	187025679	187025692	HSF4	17.6585	+
chr4	187025684	187025697	HSF1	12	-
chr4	187025684	187025697	HSF2	12.2727	-
chr4	187025684	187025697	HSF4	14.4756	-
chr4	187112567	187112586	PAX5	9.90323	-
chr4	187112587	187112604	ESR1	1.83333	-
chr4	187112588	187112603	ESR2	12.7308	-
chr4	187112593	187112606	NR2F1	11.7347	-
chr4	187112596	187112604	NR4A2	13.4444	-
chr4	187112608	187112623	NR2C2	10.7857	-
chr4	187112611	187112624	NR2F1	12.2245	-
chr4	187112617	187112627	GCM2	10.6066	-
chr4	187112621	187112631	ETV1	11.0182	-
chr4	187112621	187112631	ETV5	11.6182	-
chr4	187112633	187112645	EHF	11.1639	+
chr4	187112633	187112645	ELF1	10.7091	+
chr4	187112633	187112646	ELF3	7.53448	+
chr4	187112633	187112645	ELF4	9.85246	+
chr4	187112634	187112645	ELF5	11.7091	+
chr4	187112634	187112645	ETV2	9.95082	+
chr4	187112635	187112645	ELK1	16.2128	+
chr4	187112635	187112645	ELK3	14.8966	+
chr4	187112635	187112646	ELK4	15.0545	-
chr4	187112635	187112645	ERF	14.9286	+
chr4	187112635	187112645	ERG	13.9091	+
chr4	187112635	187112645	ETS1	14.5	+
chr4	187112635	187112645	ETV1	13.9455	+
chr4	187112635	187112645	ETV3	14.6479	+
chr4	187112635	187112645	ETV4	13.7414	+
chr4	187112635	187112645	ETV5	13.4182	+
chr4	187112635	187112645	ETV6	14.7885	+
chr4	187112635	187112645	FEV	14.1346	+
chr4	187112635	187112645	FLI1	14.1915	+
chr4	187112636	187112647	Gabpa	14.6393	+
chr4	187112661	187112672	NRF1	12	-
chr4	187112666	187112678	TFAP2A(var.2)	12.0727	+
chr4	187112666	187112678	TFAP2B	11.6182	+
chr4	187112666	187112678	TFAP2C	11.7143	+
chr4	187112680	187112692	Ddit3::Cebpa	12.5889	+
chr4	187112689	187112700	Klf1	10.1515	+
chr4	187112694	187112706	TFAP2A(var.2)	13.9273	+
chr4	187112694	187112706	TFAP2B	13.5091	-
chr4	187112694	187112706	TFAP2C	13.1735	+
chr4	187112704	187112715	ELK4	12.0909	-
chr4	187112705	187112716	Gabpa	10.0984	+
chr4	187112710	187112725	MYBL2	8.77049	+
chr4	187112719	187112740	IRF1	13.4516	+
chr4	187112722	187112736	SPIC	10.3803	-
chr4	187112723	187112737	IRF7	19.7258	-
chr4	187112723	187112737	IRF8	15.2545	-
chr4	187112723	187112738	IRF9	6.94545	-
chr4	187112738	187112749	SP3	13.0163	-
chr4	187112739	187112749	KLF5	13.4286	-
chr4	187112747	187112761	Zfx	13.9545	-
chr4	187130029	187130046	PAX1	8.27273	+
chr4	187130029	187130046	PAX9	1.63636	+
chr4	187130065	187130075	Hand1::Tcf3	11.9438	+
chr4	187130068	187130078	TEAD1	12.3871	-
chr4	187130068	187130078	TEAD4	12.8065	-
chr4	187130069	187130077	TEAD3	13.2041	-
chr4	187130076	187130092	RFX2	6.1	-
chr4	187130076	187130092	RFX3	9.66667	-
chr4	187130076	187130092	RFX4	9.34848	-
chr4	187130076	187130092	RFX5	5.65517	-
chr4	187130077	187130091	Rfx1	10.431	-
chr4	187130120	187130129	THAP1	10.6447	+
chr4	187187038	187187053	Pou5f1::Sox2	10.2258	+
chr4	187187041	187187058	NR1H2::RXRA	-5.98876	+
chr4	187187042	187187056	Nr2f6	9.51515	+
chr4	187187042	187187056	Rxra	3.14634	+
chr4	187187043	187187058	Nr5a2	18.2069	+
chr4	187187046	187187057	Esrra	14.4364	+
chr4	187187046	187187056	RORA	14.6854	+
chr4	187187047	187187058	ESRRB	13.5	+
chr4	187187047	187187057	Esrrg	14.3265	+
chr4	187187048	187187068	PPARG	7.2	+
chr4	187187049	187187057	NR4A2	11.4545	+
chr4	187187050	187187065	ESR2	11.3654	+
chr4	187187050	187187067	RARA::RXRA	10.7857	+
chr4	187187061	187187076	HNF1A	15.3636	+
chr4	187187062	187187075	HNF1B	15	-
chr4	187187066	187187083	Rhox11	11.75	-
chr4	187187069	187187082	Myod1	10.7143	-
chr4	187187071	187187083	Mafb	10.8539	+
chr4	187187071	187187083	PKNOX1	5.89796	+
chr4	187187071	187187083	PKNOX2	5.36066	-
chr4	187187071	187187083	TGIF1	4.63462	+
chr4	187187071	187187083	TGIF2	10.6789	+
chr4	187187072	187187082	MSC	10.8537	+
chr4	187187072	187187083	Myog	12.2245	+
chr4	187187072	187187083	Tcf12	12.6735	+
chr4	187187072	187187082	TFAP4	14.7818	+
chr4	187187076	187187089	Myod1	11.2449	-
chr4	187187078	187187090	PKNOX1	6.02041	+
chr4	187187078	187187090	PKNOX2	9.13115	+
chr4	187187078	187187090	TGIF1	4.57692	+
chr4	187187078	187187090	TGIF2	9.43119	+
chr4	187187079	187187089	ID4	10.4098	-
chr4	187187079	187187094	PRDM1	13.6	+
chr4	187187079	187187088	SNAI2	10.8605	+
chr4	187187079	187187090	Tcf12	10.5918	+
chr4	187187080	187187095	NR2C2	9.01429	+
chr4	187187081	187187090	ZEB1	10.8364	-
chr4	187187082	187187099	Rarb(var.2)	-0.833333	+
chr4	187187108	187187122	NFIC::TLX1	7.56122	-
chr4	187187140	187187153	ZBTB18	8.71429	-
chr4	187476415	187476436	REST	5.38776	+
chr4	187476424	187476438	Zfx	13.3939	-
chr4	187476431	187476443	HINFP	12.9848	-
chr4	187476442	187476455	TFAP2A(var.3)	11.2295	-
chr4	187476442	187476455	TFAP2C(var.3)	9.05172	-
chr4	187476452	187476462	Hes1	9.88112	+
chr4	187476452	187476462	Tcfl5	10.6694	-
chr4	187476458	187476470	HINFP	10.6212	+
chr4	187476677	187476688	USF1	11.9184	+
chr4	187476677	187476688	USF2	13.0204	+
chr4	187476680	187476699	CTCF	14.918	-
chr4	187476682	187476696	Tcf21	6.85526	-
chr4	187476683	187476691	TBX1	11.102	-
chr4	187476683	187476691	TBX15	10.9038	-
chr4	187476683	187476691	TBX4	11.9592	-
chr4	187476683	187476691	TBX5	11.5345	-
chr4	187476684	187476694	FIGLA	11.9138	+
chr4	187476684	187476694	ID4	12.5738	+
chr4	187476684	187476694	MSC	10.0244	+
chr4	187476684	187476694	TCF3	12.0769	+
chr4	187476684	187476694	TCF4	11.8367	+
chr4	187476698	187476708	Tcfl5	9.81452	-
chr4	187476715	187476726	E2F4	11.7586	-
chr4	187476718	187476733	ZIC4	11.0364	+
chr4	187476720	187476729	THAP1	11	+
chr4	187476754	187476773	PAX5	10.0323	+
chr4	187476755	187476769	ZIC1	5.23404	+
chr4	187476765	187476774	THAP1	10.1447	-
chr4	187476789	187476803	EBF1	8.09836	-
chr4	187476794	187476806	HINFP	11.1212	-
chr4	187491566	187491578	PROX1	8.78182	+
chr4	187491577	187491587	TEAD1	11.7903	+
chr4	187491577	187491587	TEAD4	11.6774	+
chr4	187491578	187491586	TEAD3	13.2041	+
chr4	187491610	187491625	FOXA1	10.6327	+
chr4	187491614	187491626	Foxa2	10.84	+
chr4	187491620	187491638	KLF13	5.44828	-
chr4	187491622	187491639	SP4	9.34545	-
chr4	187491623	187491637	KLF14	8.25862	-
chr4	187491624	187491636	SP8	12.0395	-
chr4	187491625	187491636	KLF16	11.0862	-
chr4	187491625	187491636	SP3	11.5203	-
chr4	187647766	187647785	PAX5	12.7903	+
chr4	187647777	187647795	TP53	5.79592	-
chr4	187647786	187647794	ARNT::HIF1A	12.4605	+
chr4	187647790	187647799	HIC2	11.2545	+
chr4	187647826	187647837	TFAP2A	10.9273	-
chr4	187647826	187647837	TFAP2B(var.2)	10.5091	-
chr4	187647849	187647864	Pparg::Rxra	11.6937	-
chr4	187647850	187647868	EWSR1-FLI1	-10.3158	-
chr4	187647853	187647874	ZNF263	20.7551	-
chr4	187647854	187647872	EWSR1-FLI1	-10.0526	-
chr4	187647857	187647871	EGR1	13.1923	+
chr4	187647859	187647870	KLF16	10.2414	+
chr4	187647859	187647870	SP3	12.187	+
chr4	187647860	187647876	EGR4	10.5091	+
chr4	187647861	187647872	E2F6	12.3276	-
chr4	187647863	187647877	EGR1	12.8462	+
chr4	187647863	187647874	KLF16	10.2931	+
chr4	187647863	187647874	SP1	14.8654	+
chr4	187647863	187647878	SP2	13.9138	+
chr4	187647867	187647877	MZF1(var.2)	10.8283	-
chr4	187647868	187647883	Znf423	7.41573	-
chr4	187647870	187647883	TFAP2B(var.3)	9.67213	+
chr4	187647870	187647883	TFAP2C(var.3)	9.18966	+
chr4	187647876	187647890	EGR1	15.8654	-
chr4	187647876	187647897	ZNF263	20.0204	+
chr4	187647877	187647891	PLAG1	9.42857	+
chr4	187647881	187647896	SP2	14.931	-
chr4	187647882	187647896	EGR1	17.6731	-
chr4	187647883	187647893	ZNF740	12.4128	-
chr4	187647884	187647896	SP8	10.2895	-
chr4	187647885	187647896	KLF16	12.9138	-
chr4	187647885	187647896	SP1	16.5962	-
chr4	187647885	187647896	SP3	11.9024	-
chr4	187647885	187647895	ZNF740	10.2385	-
chr4	187647886	187647896	KLF5	14.2653	-
chr4	187647888	187647898	MZF1(var.2)	10.9798	+
chr4	187647893	187647910	Gmeb1	10.5789	-
chr4	187647893	187647908	JUND(var.2)	13.9787	+
chr4	187647894	187647911	Gmeb1	11.2763	+
chr4	187647894	187647907	JUN	11.2449	+
chr4	187647895	187647909	ATF7	13.4429	-
chr4	187647895	187647909	BATF3	12.9394	+
chr4	187647895	187647909	CREB3	9.25714	+
chr4	187647896	187647904	Atf3	12.3443	+
chr4	187647896	187647908	Creb5	15.5091	-
chr4	187647896	187647906	Crem	12.918	+
chr4	187647896	187647908	JDP2(var.2)	16.7755	-
chr4	187647897	187647905	Atf1	11.2459	+
chr4	187647897	187647910	JUN	9.77551	-
chr4	187647898	187647906	CREB1	13.5495	-
chr4	187647898	187647908	Crem	11.8689	-
chr4	187649219	187649237	EWSR1-FLI1	-8.26316	-
chr4	187649221	187649236	SP2	11.7069	+
chr4	187649223	187649241	EWSR1-FLI1	-9.71053	-
chr4	187649224	187649233	THAP1	9.96053	+
chr4	187649225	187649239	EGR1	15.1154	+
chr4	187649225	187649236	SP1	13.3269	+
chr4	187649225	187649240	SP2	13.2414	+
chr4	187649226	187649241	EGR3	9.93103	+
chr4	187649226	187649242	EGR4	10.0909	+
chr4	187649227	187649248	ZNF263	16.6939	-
chr4	187649228	187649239	EGR2	9.36207	+
chr4	187649228	187649246	EWSR1-FLI1	-4.36842	-
chr4	187649231	187649245	EGR1	12.6923	+
chr4	187649231	187649246	SP2	13.1379	+
chr4	187649236	187649254	EWSR1-FLI1	-10.4474	-
chr4	187649247	187649261	Stat4	13.2586	-
chr4	187649252	187649262	NFIA	12.0222	-
chr4	187649272	187649280	Pitx1	11.0182	+
chr4	187649280	187649295	MAFK	10.8	+
chr4	187649282	187649295	POU3F3	11.25	-
chr4	187649298	187649308	Gfi1	11.5366	-
chr4	187649300	187649308	Dux	12.1475	-
chr4	187649300	187649315	NFYB	10.8077	-
chr4	187679462	187679472	Sox3	12.2069	-
chr4	187679462	187679472	Sox6	12.1571	-
chr4	187679476	187679486	Sox6	11.9	-
chr4	187679486	187679496	NFAT5	12	-
chr4	187679486	187679496	NFATC1	10.6016	-
chr4	187679486	187679496	NFATC3	11.1919	-
chr4	187679488	187679495	NFATC2	12.2022	-
chr4	187679491	187679508	ZNF410	-1.36364	+
chr4	187679509	187679530	IRF1	12.3548	+
chr4	187679513	187679534	IRF1	15.2419	+
chr4	187679513	187679527	IRF7	8.08065	-
chr4	187679515	187679536	IRF1	11.8871	+
chr4	187679519	187679540	IRF1	13.0484	+
chr4	187679524	187679539	FOXP1	11.5775	-
chr4	187679527	187679542	FOXP1	11.3099	-
chr4	187679543	187679555	PROX1	9.98182	-
chr4	187679549	187679568	PAX5	11.0484	-
chr4	187679556	187679567	Spz1	12.5455	-
chr4	187680664	187680682	NFYA	9.29268	+
chr4	187680670	187680685	NFYB	10.0192	-
chr4	187680688	187680698	BHLHE41	7.65385	-
chr4	187680688	187680703	ZBTB33	9.87879	+
chr4	187680703	187680717	EGR1	10.6923	+
chr4	187680703	187680713	Klf4	12.2551	-
chr4	187680703	187680713	KLF5	13.102	+
chr4	187680703	187680714	SP1	14.5192	+
chr4	187680703	187680718	SP2	14.9828	+
chr4	187680707	187680719	TFAP2A(var.2)	14.3818	+
chr4	187680707	187680719	TFAP2B	12.9636	+
chr4	187680707	187680719	TFAP2C	12.949	+
chr4	187680715	187680726	Gabpa	13.5246	-
chr4	187680716	187680727	ELK4	12.4727	+
chr4	187680716	187680729	TFAP2B(var.3)	8.98361	+
chr4	187680716	187680729	TFAP2C(var.3)	8.94828	+
chr4	187680717	187680729	ELF4	9.21311	-
chr4	187680717	187680727	ETV6	10.7308	-
chr4	187680731	187680746	LEF1	10.371	-
chr4	187680732	187680746	TCF7L2	11.7636	-
chr4	187680734	187680746	Tcf7	8.72581	-
chr4	187680744	187680758	PLAG1	11.4898	-
chr4	187680762	187680774	PROX1	10.5818	+
chr4	187762343	187762352	THAP1	11.2368	+
chr4	187762353	187762369	EGR4	10.9091	-
chr4	187762354	187762369	EGR3	7.18966	-
chr4	187762356	187762370	EGR1	11.75	-
chr4	187762356	187762371	Klf12	15.1967	-
chr4	187762356	187762373	SP4	13.7091	-
chr4	187762357	187762371	KLF14	10.1034	-
chr4	187762358	187762367	THAP1	10.3158	-
chr4	187762359	187762370	KLF16	11.5345	-
chr4	187762359	187762370	SP1	14	-
chr4	187762359	187762370	SP3	12.4065	-
chr4	187762360	187762371	Klf1	13.5	-
chr4	187762360	187762370	Klf4	14.5306	+
chr4	187762360	187762370	KLF5	13.5918	-
chr4	187762372	187762384	E2F8	5.52439	-
chr4	187762376	187762387	ELK4	10.7455	-
chr4	187762394	187762406	EHF	14.8033	+
chr4	187762394	187762406	ELF1	17.7818	+
chr4	187762394	187762407	ELF3	14.6897	+
chr4	187762394	187762406	ELF4	17.9344	+
chr4	187762395	187762406	ELF5	12.7091	+
chr4	187762395	187762406	SPDEF	9.83636	+
chr4	187762396	187762406	ELK1	13.9787	+
chr4	187762396	187762406	ELK3	13.6207	+
chr4	187762396	187762407	ELK4	15.5455	-
chr4	187762396	187762406	ERF	11.8857	+
chr4	187762396	187762406	ERG	12.2545	+
chr4	187762396	187762406	ETS1	12.8966	+
chr4	187762396	187762406	ETV1	12.4545	+
chr4	187762396	187762406	ETV3	14.1549	+
chr4	187762396	187762406	ETV4	12.3621	+
chr4	187762396	187762406	ETV5	12.1273	+
chr4	187762396	187762406	ETV6	15.2885	+
chr4	187762396	187762406	FEV	12.6923	+
chr4	187762396	187762406	FLI1	12.3617	+
chr4	187762397	187762408	Gabpa	16.1639	+
chr4	187762420	187762433	Lhx3	10.495	+
chr4	187762435	187762453	IRF2	6.25688	-
chr4	187762442	187762457	Pparg::Rxra	11.3514	-
chr4	187766621	187766635	EGR1	14.8077	+
chr4	187766624	187766638	EGR1	9.48077	+
chr4	187766632	187766643	Gfi1b	12.5	-
chr4	187766634	187766644	Gfi1	13.2805	-
chr4	187766648	187766662	JUN(var.2)	12.6731	+
chr4	187766651	187766662	FOSL2	11.8364	+
chr4	187766651	187766662	JUNB	12.898	+
chr4	187766652	187766663	FOS	15.234	+
chr4	187766652	187766663	FOSL1	12.7455	+
chr4	187766652	187766663	JUND	14.2979	+
chr4	187766652	187766663	NFE2	11.102	-
chr4	187766653	187766664	FOSL2	15.1455	-
chr4	187766653	187766662	JDP2	14.8621	-
chr4	187766653	187766664	JUNB	14.2245	-
chr4	187766653	187766667	JUN(var.2)	15.4231	-
chr4	187766654	187766665	BATF::JUN	14.2885	-
chr4	187766654	187766661	FOS::JUN	11.9703	-
chr4	187766659	187766677	EWSR1-FLI1	-6.56579	-
chr4	187766662	187766673	BATF::JUN	12.75	-
chr4	187766693	187766708	LEF1	8.45161	+
chr4	187766716	187766730	GATA2	10.8727	+
chr4	187766719	187766730	Gata1	11.2449	+
chr4	187766720	187766731	Gata4	11.9483	+
chr4	187766720	187766728	GATA5	10.4828	-
chr4	187810277	187810289	HINFP	11.7424	-
chr4	187810282	187810297	CENPB	11.0962	-
chr4	187810290	187810302	HINFP	11.5606	-
chr4	187810309	187810327	EWSR1-FLI1	1.76316	-
chr4	187810316	187810327	KLF16	12.6379	+
chr4	187810316	187810327	SP3	12.4715	+
chr4	187810316	187810328	SP8	12.5395	+
chr4	187810321	187810332	E2F4	14.1897	-
chr4	187810321	187810332	E2F6	15.5	-
chr4	187810321	187810339	EWSR1-FLI1	-3.07895	-
chr4	187810323	187810338	SP2	14.0345	+
chr4	187810325	187810343	EWSR1-FLI1	-10.6053	-
chr4	187810329	187810347	EWSR1-FLI1	1.76316	-
chr4	187810336	187810347	KLF16	12.6379	+
chr4	187810336	187810347	SP3	12.4715	+
chr4	187810336	187810348	SP8	12.5395	+
chr4	187810341	187810352	E2F4	14.1897	-
chr4	187810341	187810352	E2F6	15.5	-
chr4	187810341	187810359	EWSR1-FLI1	-3.07895	-
chr4	187810343	187810358	SP2	14.0345	+
chr4	187810345	187810363	EWSR1-FLI1	-10.6053	-
chr4	187810349	187810367	EWSR1-FLI1	1.76316	-
chr4	187810356	187810367	KLF16	12.6379	+
chr4	187810356	187810367	SP3	12.4715	+
chr4	187810356	187810368	SP8	12.5395	+
chr4	187810361	187810372	E2F4	14.1897	-
chr4	187810361	187810372	E2F6	15.5	-
chr4	187810361	187810379	EWSR1-FLI1	-3.07895	-
chr4	187810363	187810378	SP2	14.0345	+
chr4	187810365	187810383	EWSR1-FLI1	-10.6053	-
chr4	187810369	187810387	EWSR1-FLI1	1.76316	-
chr4	187811993	187812011	NFYA	18.3902	-
chr4	187812014	187812029	NFYB	19.5962	+
chr4	187812017	187812035	NFYA	22.9878	-
chr4	187812019	187812037	MAFF	10.3778	+
chr4	187812020	187812030	EN2	10.4746	+
chr4	187812021	187812029	Dux	12.1475	+
chr4	187812024	187812038	ZIC1	5.25532	-
chr4	187812027	187812038	SPDEF	11.2545	+
chr4	187812032	187812046	EGR1	13.4808	-
chr4	187812032	187812043	GCM1	10.1429	+
chr4	187812032	187812042	GCM2	11.3115	+
chr4	187812032	187812047	Klf12	13.0656	-
chr4	187812032	187812049	SP4	12.5455	-
chr4	187812033	187812047	KLF14	11	-
chr4	187812034	187812046	SP8	12.8421	-
chr4	187812035	187812046	KLF16	14.5517	-
chr4	187812035	187812046	SP3	14.2602	-
chr4	187812035	187812045	ZNF740	11.1101	-
chr4	187812036	187812047	Klf1	16.8182	-
chr4	187812036	187812046	Klf4	16.5612	+
chr4	187812036	187812046	KLF5	15.8776	-
chr4	187812044	187812055	Gata4	12.9138	-
chr4	187812045	187812056	Gata1	13.2857	-
chr4	187812045	187812059	GATA2	10.8727	-
chr4	187812046	187812060	Mecom	8.73034	+
chr4	187812047	187812055	GATA3	14.3273	+
chr4	187812047	187812055	GATA5	10.931	+
chr4	187812091	187812105	Rfx1	10.8276	-
chr4	187812095	187812106	Nkx2-5(var.2)	11.6364	-
chr4	187812119	187812129	Sox3	11.3276	+
chr4	187813593	187813601	ISL2	10.2655	-
chr4	187813593	187813602	Nkx3-1	12.4	-
chr4	187813593	187813602	NKX3-2	11.9423	-
chr4	187813641	187813652	HOXA10	10.8302	+
chr4	187813642	187813652	Hoxd9	12.3056	+
chr4	187813700	187813712	Foxd3	10.7826	+
chr4	187813711	187813721	Gfi1	12.0366	+
chr4	187813712	187813723	Gfi1b	12.9483	+
chr4	187834082	187834096	RXRB	0.581818	+
chr4	187834082	187834096	RXRG	0.808511	+
chr4	187834101	187834113	YY1	10.3269	+
chr4	187834135	187834156	IRF1	10.5	+
chr4	187834137	187834152	STAT1::STAT2	10.0303	+
chr4	187834153	187834168	FOXP1	11.6901	-
chr4	187834174	187834188	Rfx1	10.2931	+
chr4	187834187	187834197	NKX2-3	11.3462	-
chr4	187834187	187834196	NKX2-8	11.4423	-
chr4	187834193	187834204	Gfi1b	14.2759	-
chr4	187834193	187834204	RUNX1	12.8276	+
chr4	187948689	187948702	Hoxc9	10.4127	-
chr4	187948690	187948702	Hoxa11	11.4032	-
chr4	187948691	187948702	HOXC13	12.0161	-
chr4	187948717	187948727	NKX2-3	12.1923	-
chr4	187948717	187948726	NKX2-8	10.7692	-
chr4	187948718	187948726	ISL2	11.885	-
chr4	187948718	187948727	Nkx3-1	11.8545	-
chr4	187948718	187948727	NKX3-2	11.8654	-
chr4	187948780	187948791	RUNX1	12.9483	-
chr4	187948784	187948801	ZNF410	8.69091	+
chr4	187948787	187948798	CDX2	12.8305	+
chr4	187948788	187948799	HOXA10	10.7736	+
chr4	187948789	187948798	CDX1	11.0377	+
chr4	187948789	187948799	HOXA13	13.2778	+
chr4	187948789	187948799	HOXB13	14.6364	+
chr4	187948789	187948799	HOXD13	14.2222	+
chr4	188046478	188046496	NFYA	14.3293	+
chr4	188046484	188046492	Dux	12.8689	-
chr4	188046484	188046499	NFYB	13.6346	-
chr4	188046509	188046521	PKNOX2	2.98361	+
chr4	188046510	188046520	FIGLA	11.1034	-
chr4	188046510	188046520	ID4	13.0328	-
chr4	188046510	188046520	MSC	10.0244	-
chr4	188046510	188046519	SNAI2	11.6512	+
chr4	188046510	188046520	TCF3	12.3269	-
chr4	188046510	188046520	TCF4	11.6939	-
chr4	188046521	188046540	PAX5	12.9516	-
chr4	188046530	188046544	KLF14	9.98276	+
chr4	188046531	188046545	EGR1	10.6538	+
chr4	188046538	188046549	Myog	12.4898	-
chr4	188046538	188046549	Tcf12	12.9184	-
chr4	188046538	188046547	ZEB1	10.9455	+
chr4	188046539	188046549	FIGLA	13.5517	+
chr4	188046539	188046549	ID4	10.6393	+
chr4	188046539	188046549	MSC	9.95122	+
chr4	188046539	188046552	Myod1	12.7143	+
chr4	188046539	188046549	TCF3	11.6538	+
chr4	188046539	188046549	TCF4	11.1633	+
chr4	188046540	188046549	SNAI2	12.3488	-
chr4	188076322	188076333	RUNX1	11.3966	+
chr4	188076338	188076359	IRF1	10.3871	+
chr4	188076343	188076358	FOXP1	11.5775	-
chr4	188076347	188076362	FOXP1	11.3099	-
chr4	188076364	188076375	FOXH1	12.0769	+
chr4	188076371	188076381	TEAD1	11.7258	+
chr4	188076393	188076405	PKNOX1	5.93878	-
chr4	188076393	188076405	PKNOX2	6.22951	+
chr4	188076393	188076405	TGIF1	3.53846	-
chr4	188076393	188076405	TGIF2	9.10092	-
chr4	188076394	188076404	MYF6	10.4848	+
chr4	188076395	188076405	Myb	13.2623	+
chr4	188123131	188123145	Nr2f6	9	-
chr4	188123131	188123146	Pparg::Rxra	10.7838	-
chr4	188123134	188123152	MAFF	10.5333	+
chr4	188123134	188123142	Sox2	13.377	+
chr4	188291357	188291372	HNF4G	10.4423	-
chr4	188291374	188291384	TEAD1	11.7258	+
chr4	188291374	188291384	TEAD4	11.0968	+
chr4	188291375	188291383	TEAD3	12.9796	+
chr4	188291414	188291429	LEF1	8.35484	+
chr4	188291414	188291428	TCF7L2	10.8909	+
chr4	188291431	188291446	STAT1::STAT2	11.1515	-
chr4	188400216	188400224	BSX	10.1887	+
chr4	188400246	188400257	STAT1	11.1636	+
chr4	188400246	188400257	STAT3	15.5918	+
chr4	188400246	188400260	Stat4	13.1724	+
chr4	188400252	188400270	IRF2	5.3211	+
chr4	188400299	188400313	PLAG1	4.5	-
chr4	188400300	188400311	RUNX1	10.7414	+
chr4	188400319	188400329	Sox3	11.2069	-
chr4	188403117	188403127	REL	14.0101	+
chr4	188403117	188403127	RELA	15.8878	+
chr4	188403122	188403133	STAT1	10.4	-
chr4	188403122	188403133	STAT3	10.5102	-
chr4	188403125	188403134	CDX1	11.1509	+
chr4	188403125	188403135	HOXA13	13.9444	+
chr4	188403125	188403135	HOXB13	14.7636	+
chr4	188403125	188403135	HOXD13	14.3175	+
chr4	188403125	188403135	Hoxd9	10.9306	+
chr4	188403162	188403171	SRY	10.5	+
chr4	188403163	188403175	PBX1	12.1224	+
chr4	188403164	188403178	ONECUT1	11.0192	+
chr4	188403164	188403178	ONECUT2	11.1552	+
chr4	188403164	188403178	ONECUT3	10.3371	+
chr4	188403165	188403180	Sox11	-15.5714	-
chr4	188403165	188403181	SOX8	-12.3636	-
chr4	188403166	188403174	Dux	12.0656	+
chr4	188403191	188403208	RARA::RXRA	9.27551	-
chr4	188403203	188403216	ZBTB18	10.4	+
chr4	188403208	188403219	RUNX1	12.5517	+
chr4	188403209	188403219	RUNX3	13.4038	-
chr4	188403210	188403219	RUNX2	13.3654	-
chr4	188403221	188403232	ELF5	10.9273	-
chr4	188403221	188403235	SPI1	2.41818	-
chr4	188403221	188403235	SPIC	10.3803	-
chr4	188403226	188403237	FOSL1	9.8	-
chr4	188415571	188415585	GLIS3	4.89394	+
chr4	188415588	188415604	ZNF143	0.189655	+
chr4	188415603	188415614	ELK4	11.0545	+
chr4	188415604	188415614	ERF	11.0714	-
chr4	188415604	188415614	ETS1	11.431	-
chr4	188415604	188415615	ETV2	10.6393	-
chr4	188415604	188415614	FLI1	10.383	-
chr4	188415627	188415642	NFYB	12.7115	+
chr4	188415630	188415648	NFYA	12.4268	-
chr4	188415676	188415690	Stat4	13.0517	-
chr4	188415678	188415689	Stat5a::Stat5b	13.3265	+
chr4	188415679	188415690	STAT1	15.4727	-
chr4	188415679	188415690	STAT3	15.2041	-
chr4	188504487	188504502	Bach1::Mafk	8.92105	+
chr4	188504487	188504501	SPI1	3.61818	+
chr4	188504487	188504501	SPIC	11.8028	+
chr4	188504500	188504514	GLIS2	9.96721	-
chr4	188504500	188504514	GLIS3	8.57576	-
chr4	188504506	188504521	NR2C2	9.42857	+
chr4	188504506	188504520	PLAG1	11.1531	+
chr4	188504507	188504518	KLF16	9.96552	-
chr4	188504507	188504518	SP3	10.5935	-
chr4	188504509	188504521	INSM1	8.88776	+
chr4	188504514	188504525	Spz1	10.9273	+
chr4	188504521	188504531	Hand1::Tcf3	12.9775	+
chr4	188504531	188504539	MEIS2	11.5574	+
chr4	188504533	188504543	MSC	11.9878	+
chr4	188504561	188504570	THAP1	10.5526	+
chr4	188504584	188504599	HNF4G	10.5769	-
chr4	188504584	188504599	Pparg::Rxra	13.3964	-
chr4	188533534	188533544	SREBF2	12.1798	+
chr4	188533539	188533553	CREB3L1	8.56061	+
chr4	188533549	188533570	REST	6.02041	+
chr4	188533559	188533572	EOMES	10.6463	-
chr4	188533561	188533576	Klf12	7.63934	+
chr4	188533562	188533572	TBX21	11.2364	-
chr4	188533563	188533571	MGA	11.4545	-
chr4	188533581	188533592	TFAP2B(var.2)	10.7091	-
chr4	188533601	188533614	ELF3	7.74138	-
chr4	188533622	188533638	GLIS1	4.36538	-
chr4	188533629	188533640	TBX2	10.9455	+
chr4	188533630	188533638	TBX1	11.102	+
chr4	188533630	188533638	TBX15	10.9038	+
chr4	188533630	188533638	TBX4	11.9592	+
chr4	188533630	188533638	TBX5	11.5345	+
chr4	188533633	188533648	PRDM1	11.2545	+
chr4	188534860	188534870	BHLHE40	10.9231	+
chr4	188534861	188534871	Arntl	11.1803	-
chr4	188534861	188534870	Creb3l2	11.4944	-
chr4	188534861	188534869	Id2	13.2131	+
chr4	188534861	188534869	Mlxip	13.1311	-
chr4	188534883	188534894	NRF1	14.9636	+
chr4	188534896	188534907	GCM1	10.8571	-
chr4	188534897	188534907	GCM2	13.541	-
chr4	188534912	188534921	Hic1	11.2115	-
chr4	188534919	188534926	SPIB	11.2333	+
chr4	188534954	188534964	ETV5	11.4	+
chr4	188590831	188590846	STAT1::STAT2	10.7576	+
chr4	188590833	188590854	ZNF263	18.3673	-
chr4	188590841	188590851	MZF1(var.2)	14.404	-
chr4	188590841	188590856	Pparg::Rxra	10.3063	-
chr4	188590842	188590857	NR2C2	8.97143	-
chr4	188590842	188590856	PLAG1	8.62245	-
chr4	188590843	188590857	EGR1	19.7115	+
chr4	188590843	188590854	KLF16	14.3621	+
chr4	188590843	188590853	KLF5	14.2041	+
chr4	188590843	188590854	SP1	16.8654	+
chr4	188590843	188590858	SP2	17.7931	+
chr4	188590843	188590854	SP3	13.5122	+
chr4	188590843	188590855	SP8	13.4079	+
chr4	188590843	188590853	ZNF740	10.1009	+
chr4	188590844	188590854	ZNF740	10.2385	+
chr4	188590847	188590857	MZF1(var.2)	13.697	-
chr4	188590849	188590863	EGR1	16.5962	+
chr4	188590849	188590860	KLF16	12.6552	+
chr4	188590849	188590859	Klf4	10.2653	-
chr4	188590849	188590859	KLF5	13.4082	+
chr4	188590849	188590860	SP1	13.9808	+
chr4	188590849	188590860	SP3	13.1626	+
chr4	188590849	188590861	SP8	11.9474	+
chr4	188590850	188590865	EGR3	7.56897	+
chr4	188590850	188590860	ZNF740	11.8349	+
chr4	188590852	188590863	EGR2	9.82759	+
chr4	188590870	188590883	ATF4	10.7213	-
chr4	188590880	188590895	LEF1	12.2742	-
chr4	188590881	188590895	TCF7L2	12.0364	-
chr4	188590883	188590895	Tcf7	12.8226	-
chr4	188590884	188590895	Gata1	12.6939	+
chr4	188590885	188590893	GATA3	12.6727	-
chr4	188590885	188590896	Gata4	11.8103	+
chr4	188590891	188590902	Gata1	11.6531	+
chr4	188590892	188590900	GATA3	14.3273	-
chr4	188590892	188590903	Gata4	11.2931	+
chr4	188590892	188590900	GATA5	10.931	-
chr4	188590892	188590906	Mecom	9.86517	-
chr4	188590931	188590948	Rhox11	10.5658	+
chr4	188590935	188590948	Hoxc9	14.7302	+
chr4	188590936	188590947	Hoxa9	10.6447	+
chr4	188590950	188590962	Foxd3	13.9348	+
chr4	188593870	188593888	EWSR1-FLI1	-8.39474	-
chr4	188593880	188593892	HINFP	10.5303	+
chr4	188593884	188593895	YY2	14.6818	+
chr4	188593920	188593930	Hand1::Tcf3	12.7303	-
chr4	188593956	188593971	Pparg::Rxra	10.3874	+
chr4	188593988	188593998	MZF1(var.2)	11.1111	-
chr4	188916854	188916862	Lhx8	10.3636	-
chr4	188916875	188916895	RREB1	6.2844	-
chr4	188916877	188916888	Klf1	12.8485	-
chr4	188916878	188916898	RREB1	8.47706	-
chr4	188916888	188916900	INSM1	8.71429	+
chr4	188916888	188916899	Klf1	10.1061	-
chr4	188916888	188916898	KLF5	13.4082	-
chr4	188916891	188916902	NRF1	9.67273	+
chr4	188916909	188916922	Hes2	10.4286	-
chr4	188916931	188916939	Sox2	13.9508	+
chr4	188916931	188916941	Sox3	15.5517	+
chr4	188916931	188916941	Sox6	14.1714	+
chr4	188916948	188916962	CREB3L1	8.18182	-
chr4	188916953	188916962	Hic1	11.5962	-
chr4	188953413	188953421	OTX1	12.1277	-
chr4	188953413	188953421	OTX2	11.9574	-
chr4	188953413	188953422	PITX3	10.9615	-
chr4	188953431	188953442	FOSL2	9.63636	+
chr4	188953431	188953442	JUNB	10.6327	+
chr4	188953435	188953450	Pou5f1::Sox2	14.3952	+
chr4	188953438	188953454	Pou2f3	9.97561	+
chr4	188953440	188953453	POU2F2	10.3276	-
chr4	188953441	188953450	POU5F1B	11.1858	+
chr4	188953455	188953465	SREBF1	13.7073	+
chr4	188953455	188953465	SREBF2	14.1798	-
chr4	188953460	188953470	NKX2-3	11.9615	+
chr4	188953461	188953470	NKX2-8	11.75	+
chr4	188953493	188953509	Hoxd3	10.8571	+
chr4	188953497	188953507	Dlx1	9.77193	-
chr4	188953497	188953507	EVX1	10.1887	-
chr4	188953497	188953507	MEOX1	11.8	-
chr4	188953497	188953507	MEOX2	11.1089	-
chr4	188953508	188953522	Nr2f6	9.90909	-
chr4	188953508	188953522	Rxra	5.10976	-
chr4	189030708	189030723	Bach1::Mafk	12.3947	+
chr4	189030711	189030725	JUN(var.2)	14.6346	-
chr4	189030711	189030726	MAF::NFE2	8.65574	+
chr4	189030745	189030756	Spz1	10.7	+
chr4	189030748	189030761	HSF4	10.6098	-
chr4	189030775	189030789	GATA2	11.7273	+
chr4	189030778	189030789	Gata1	11.4082	+
chr4	189030779	189030787	GATA3	12.6727	-
chr4	189030779	189030790	Gata4	11.4138	+
chr4	189030795	189030809	PLAG1	7.29592	-
chr4	189030801	189030818	SP4	13.1455	+
chr4	189030803	189030814	Klf1	13.9394	+
chr4	189030803	189030818	Klf12	12.3443	+
chr4	189030803	189030817	KLF14	9.86207	+
chr4	189030804	189030818	EGR1	13.5192	+
chr4	189030804	189030815	KLF16	13.0862	+
chr4	189030804	189030814	Klf4	16.4286	-
chr4	189030804	189030814	KLF5	16.2857	+
chr4	189030804	189030815	SP1	16.5962	+
chr4	189030804	189030819	SP2	16.3966	+
chr4	189030804	189030815	SP3	13.3577	+
chr4	189030805	189030820	EGR3	8.13793	+
chr4	189030805	189030821	EGR4	10.3273	+
chr4	189030807	189030816	THAP1	10.3158	+
chr4	189030811	189030822	TBX20	10.197	-
chr4	189030812	189030822	SREBF1	12.5732	+
chr4	189030812	189030822	SREBF2	11.1798	-
chr4	189030813	189030821	MGA	11.3939	-
chr4	189030825	189030837	PROX1	8.10909	-
chr4	189048812	189048827	HNF4G	10.2115	-
chr4	189048812	189048822	REL	14.0101	+
chr4	189048812	189048822	RELA	15.8878	+
chr4	189048819	189048830	E2F6	12.8448	-
chr4	189048888	189048906	EWSR1-FLI1	1.57895	+
chr4	189048894	189048905	SP1	13.5192	-
chr4	189048896	189048907	E2F6	14.8966	+
chr4	189060518	189060535	Hoxd8	11.869	+
chr4	189060523	189060533	HESX1	11.4182	+
chr4	189060524	189060532	Dlx4	10.0531	-
chr4	189060525	189060533	Nobox	11.8152	+
chr4	189060531	189060541	Sox3	11.5172	+
chr4	189060551	189060561	Myb	10.7541	-
chr4	189060552	189060562	TFAP4	13.0909	-
chr4	189060576	189060587	Gata4	15	-
chr4	189060577	189060588	Gata1	15.3878	-
chr4	189060577	189060591	GATA2	13.7455	-
chr4	189060579	189060587	GATA3	13.2909	+
chr4	189060579	189060587	GATA5	10.8448	+
chr4	189060579	189060589	HLTF	8.79268	-
chr4	189060590	189060606	RFX2	4.97143	+
chr4	189060591	189060605	Rfx1	10.569	+
chr4	189060610	189060623	NR2F1	11.2449	+
chr4	189060613	189060630	RARA::RXRA	10.8163	+
chr4	189060613	189060630	RARA(var.2)	2.54098	+
chr4	189081140	189081151	Gabpa	11.2787	-
chr4	189081141	189081152	ELK4	11.7091	+
chr4	189081142	189081152	ELK1	12.0426	-
chr4	189081142	189081152	ELK3	12.7931	-
chr4	189081142	189081152	ERF	12.4857	-
chr4	189081142	189081152	ERG	11.6545	-
chr4	189081142	189081152	ETS1	11.8621	-
chr4	189081142	189081152	ETV1	12.6727	-
chr4	189081142	189081153	ETV2	11.9344	-
chr4	189081142	189081152	ETV3	11.0141	-
chr4	189081142	189081152	ETV4	12.9483	-
chr4	189081142	189081152	ETV5	11.7636	-
chr4	189081142	189081152	FEV	12.4615	-
chr4	189081142	189081152	FLI1	12.1489	-
chr4	189081161	189081176	EGR3	7.96552	+
chr4	189081163	189081174	EGR2	9.15517	+
chr4	189081190	189081201	Gabpa	11.2787	-
chr4	189081191	189081202	ELK4	11.7091	+
chr4	189081192	189081202	ELK1	12.0426	-
chr4	189081192	189081202	ELK3	12.7931	-
chr4	189081192	189081202	ERF	12.4857	-
chr4	189081192	189081202	ERG	11.6545	-
chr4	189081192	189081202	ETS1	11.8621	-
chr4	189081192	189081202	ETV1	12.6727	-
chr4	189081192	189081203	ETV2	11.9344	-
chr4	189081192	189081202	ETV3	11.0141	-
chr4	189081192	189081202	ETV4	12.9483	-
chr4	189081192	189081202	ETV5	11.7636	-
chr4	189081192	189081202	FEV	12.4615	-
chr4	189081192	189081202	FLI1	12.1489	-
chr4	189081210	189081227	Rarb(var.2)	-3.65152	-
chr4	189081237	189081248	Gabpa	11.2787	-
chr4	189081238	189081249	ELK4	11.7091	+
chr4	189081239	189081249	ELK1	12.0426	-
chr4	189081239	189081249	ELK3	12.7931	-
chr4	189081239	189081249	ERF	12.4857	-
chr4	189081239	189081249	ERG	11.6545	-
chr4	189081239	189081249	ETS1	11.8621	-
chr4	189081239	189081249	ETV1	12.6727	-
chr4	189081239	189081250	ETV2	11.9344	-
chr4	189081239	189081249	ETV3	11.0141	-
chr4	189081239	189081249	ETV4	12.9483	-
chr4	189081239	189081249	ETV5	11.7636	-
chr4	189081239	189081249	FEV	12.4615	-
chr4	189081239	189081249	FLI1	12.1489	-
chr4	189100858	189100873	NFYB	18.4231	+
chr4	189100861	189100879	NFYA	24.0122	-
chr4	189100864	189100874	EN2	10.4746	+
chr4	189100865	189100873	Dux	12.1475	+
chr4	189100882	189100897	NFYB	19.6154	+
chr4	189100885	189100903	NFYA	22.1829	-
chr4	189100888	189100898	EN2	10.9322	+
chr4	189100889	189100897	Dux	12.1475	+
chr4	189100892	189100906	ZIC1	5.25532	-
chr4	189100895	189100906	SPDEF	11.2545	+
chr4	189100900	189100914	EGR1	11.5	-
chr4	189100900	189100917	SP4	5.78182	-
chr4	189100901	189100915	KLF14	7.89655	-
chr4	189100902	189100914	SP8	12.6053	-
chr4	189100903	189100914	KLF16	12.6897	-
chr4	189100903	189100914	SP1	12.6346	-
chr4	189100903	189100914	SP3	12.4553	-
chr4	189100903	189100913	ZNF740	11.8349	-
chr4	189100904	189100915	Klf1	10.5455	-
chr4	189100904	189100914	Klf4	11.7143	+
chr4	189100904	189100914	KLF5	12.6122	-
chr4	189100906	189100916	MZF1(var.2)	12.4242	+
chr4	189101737	189101751	EBF1	10.2951	+
chr4	189101749	189101763	Stat4	11.6207	+
chr4	189101760	189101774	ONECUT2	10.2414	+
chr4	189101760	189101774	ONECUT3	11.1461	+
chr4	189101802	189101813	STAT3	13.0816	-
chr4	189101846	189101856	HMBOX1	10.9677	-
chr4	189144189	189144200	FOXH1	12.5	-
chr4	189144230	189144240	Gfi1	11.0854	+
chr4	189144284	189144302	NFYA	12.7195	+
chr4	189144289	189144301	PBX1	14.6735	-
chr4	189144290	189144298	Dux	12.8689	-
chr4	189144290	189144305	NFYB	10.9038	-
chr4	189301128	189301144	Pou2f3	11.5244	-
chr4	189301129	189301143	POU1F1	12.3276	-
chr4	189301129	189301142	POU2F2	12.7241	+
chr4	189301130	189301142	POU3F1	11.7711	-
chr4	189301130	189301142	POU3F2	12.2419	-
chr4	189301130	189301143	POU3F3	10.37	-
chr4	189301131	189301143	POU2F1	10.63	-
chr4	189301132	189301141	POU5F1B	11.1858	-
chr4	189301132	189301147	Pou5f1::Sox2	14.4032	-
chr4	189301161	189301172	Spz1	12.1	-
chr4	189301175	189301186	GCM1	11.2245	+
chr4	189301175	189301185	GCM2	10.7541	+
chr4	189321789	189321810	IRF1	15.3871	+
chr4	189321800	189321814	Mecom	14.4831	-
chr4	189321803	189321818	LEF1	8.74194	-
chr4	189321804	189321818	TCF7L2	10.3818	-
chr4	189321809	189321827	TP63	0.637931	-
chr4	189321809	189321827	TP73	9.11538	+
chr4	189321824	189321842	TP63	0.448276	-
chr4	189321824	189321842	TP73	8.82692	+
chr4	189321829	189321840	GCM1	13.4694	-
chr4	189321830	189321840	GCM2	11.7049	-
chr4	189321833	189321843	Mitf	10.3878	-
chr4	189321847	189321857	SREBF1	12.9878	-
chr4	189321847	189321857	SREBF2	10.7191	+
chr4	189321867	189321887	RREB1	7.33945	-
chr4	189321873	189321883	Sox3	13.3793	+
chr4	189321873	189321883	Sox6	12.6857	+
chr4	189321879	189321890	RUNX1	11.6207	+
chr4	189321880	189321890	RUNX3	12.5577	-
chr4	189324578	189324596	TP53	8.28571	+
chr4	189324593	189324604	USF2	13.4286	-
chr4	189324594	189324604	TFE3	11.2653	+
chr4	189324594	189324604	TFEB	12.4423	+
chr4	189324594	189324604	TFEC	11.9268	+
chr4	189324594	189324605	USF1	11.2041	+
chr4	189324617	189324629	YY1	11.3654	+
chr4	189324619	189324634	NR2C2	13.7857	+
chr4	189324619	189324634	Pparg::Rxra	11.2793	+
chr4	189324634	189324651	ZNF410	-4.23636	+
chr4	189324652	189324663	RUNX1	13.8966	+
chr4	189324660	189324672	ZBTB7B	10.5862	-
chr4	189324660	189324672	ZBTB7C	10.6452	-
chr4	189324661	189324673	ZBTB7A	11.0143	-
chr4	189324668	189324682	NFIC::TLX1	7.10204	-
chr4	189324677	189324688	TFAP2C(var.2)	11.3077	-
chr4	189329922	189329931	Sox17	12.1236	+
chr4	189329923	189329933	Sox6	11.8	+
chr4	189329936	189329951	PRDM1	11.4727	+
chr4	189329937	189329948	E2F6	12.3793	+
chr4	189329969	189329980	Gabpa	13.7377	-
chr4	189329970	189329981	ELK4	14	+
chr4	189329971	189329983	EHF	10.7869	-
chr4	189329971	189329983	ELF1	11.8727	-
chr4	189329971	189329983	ELF4	10.8361	-
chr4	189329971	189329982	ELF5	11.2909	-
chr4	189329971	189329981	ELK1	16.4681	-
chr4	189329971	189329981	ELK3	15.569	-
chr4	189329971	189329981	ERF	14.9429	-
chr4	189329971	189329981	ERG	14.7091	-
chr4	189329971	189329981	ETS1	14.5517	-
chr4	189329971	189329981	ETV1	14.4909	-
chr4	189329971	189329982	ETV2	14.1311	-
chr4	189329971	189329981	ETV3	14.6056	-
chr4	189329971	189329981	ETV4	14.2414	-
chr4	189329971	189329981	ETV5	13.4182	-
chr4	189329971	189329981	ETV6	13.6731	-
chr4	189329971	189329981	FEV	15.2115	-
chr4	189329971	189329981	FLI1	15.2128	-
chr4	189330008	189330023	Nr5a2	13.3793	-
chr4	189330021	189330033	MYBL1	10.7586	-
chr4	189361178	189361193	Nr5a2	10.1207	-
chr4	189361179	189361189	Esrrg	10.8776	-
chr4	189361179	189361193	Rfx1	12.1724	+
chr4	189361184	189361193	NFIX	10.4894	-
chr4	189361193	189361209	RFX2	5.67143	+
chr4	189361193	189361209	RFX4	11.8636	-
chr4	189361195	189361206	RUNX1	12.2586	-
chr4	189361195	189361204	RUNX2	11.25	+
chr4	189361205	189361223	TP53	5.89796	-
chr4	189361205	189361223	TP63	-1.98276	+
chr4	189361205	189361223	TP73	8.05769	+
chr4	189361228	189361243	Znf423	7.77528	-
chr4	189361236	189361245	Hic1	11.4423	-
chr4	189361239	189361253	NFIC::TLX1	11.551	+
chr4	189361263	189361273	Ascl2	12.5857	-
chr4	189361263	189361276	Myod1	15.7347	-
chr4	189361265	189361276	Myog	15.0408	-
chr4	189361265	189361276	Tcf12	14.9796	-
chr4	189361266	189361276	Ascl2	16.9143	-
chr4	189361266	189361276	MSC	11.2805	-
chr4	189361266	189361276	MYF6	9.60606	-
chr4	189361266	189361279	Myod1	14.3469	+
chr4	189361266	189361277	Myog	14.3878	+
chr4	189361266	189361276	NHLH1	15.3966	-
chr4	189361266	189361277	Tcf12	14.2857	+
chr4	189361276	189361284	MEIS2	11.5574	+
chr4	189365484	189365499	Nfe2l2	9.01515	-
chr4	189365497	189365509	YY1	13.3462	+
chr4	189365509	189365522	Hoxc9	17.8571	-
chr4	189365510	189365521	Hoxa9	17.1316	-
chr4	189365511	189365521	HOXB13	11.6182	-
chr4	189365511	189365529	KLF13	3.39655	-
chr4	189365537	189365548	FOXH1	11.25	+
chr4	189365543	189365553	Myc	12.5273	-
chr4	189365544	189365554	Twist2	12.1967	-
chr4	189365573	189365590	BCL6B	-17.8429	+
chr4	189365591	189365608	NR1H2::RXRA	-6.30337	-
chr4	189381469	189381487	NFYA	20.7195	-
chr4	189381473	189381483	Gfi1	12.2439	+
chr4	189381490	189381505	NFYB	19.6154	+
chr4	189381493	189381511	NFYA	20.2073	-
chr4	189381496	189381506	EN2	10.9322	+
chr4	189381497	189381505	Dux	12.1475	+
chr4	189381505	189381521	EGR4	9.8	-
chr4	189381506	189381521	EGR3	6.68966	-
chr4	189381507	189381515	ARNT::HIF1A	11.1184	+
chr4	189381507	189381522	SP2	14.5862	-
chr4	189381508	189381522	EGR1	15.2308	-
chr4	189381508	189381523	Klf12	11.4754	-
chr4	189381508	189381525	SP4	10.4727	-
chr4	189381509	189381523	KLF14	9.63793	-
chr4	189381511	189381522	KLF16	14.5517	-
chr4	189381511	189381522	SP1	14.2115	-
chr4	189381511	189381522	SP3	14.2602	-
chr4	189381511	189381521	ZNF740	11.1101	-
chr4	189381512	189381523	Klf1	16.8182	-
chr4	189381512	189381522	Klf4	16.5612	+
chr4	189381512	189381522	KLF5	15.8776	-
chr4	189381518	189381534	SRF	12.7377	+
chr4	189381535	189381545	MSC	9.7439	-
chr4	189381547	189381559	Foxa2	11.81	-
chr4	189381560	189381573	SCRT2	7.36066	+
chr4	189381562	189381574	GRHL1	13.3448	-
chr4	189381563	189381573	TFCP2	13.8333	+
chr4	189381592	189381610	IRF2	9.69725	-
chr4	189381593	189381614	IRF1	12.8226	+
chr4	189381595	189381610	PRDM1	14.5455	-
chr4	189381595	189381610	STAT1::STAT2	12.3788	+
chr4	189697655	189697667	PKNOX1	4.26531	-
chr4	189697655	189697667	TGIF2	8.01835	-
chr4	189697656	189697666	Twist2	11.6066	-
chr4	189697663	189697677	Rfx1	12.3103	-
chr4	189697690	189697702	INSM1	11.5816	-
chr4	189697690	189697704	Zfx	13.8333	+
chr4	189697691	189697702	TFAP2A	14.5636	+
chr4	189697691	189697703	TFAP2A(var.2)	11.5091	+
chr4	189697691	189697703	TFAP2B	11.5091	+
chr4	189697691	189697702	TFAP2B(var.2)	14.2182	+
chr4	189697691	189697703	TFAP2C	11.398	+
chr4	189697691	189697702	TFAP2C(var.2)	12.8846	+
chr4	189697696	189697710	Zfx	15.1515	-
chr4	189697698	189697709	Klf1	11.6515	+
chr4	189697707	189697722	EGR3	9.22414	+
chr4	189697707	189697723	EGR4	11.2545	+
chr4	189697709	189697720	EGR2	12.5172	+
chr4	189697716	189697726	ELK1	10.7872	-
chr4	189697716	189697726	ELK3	11.6724	-
chr4	189697716	189697726	ERF	12.4714	-
chr4	189697716	189697726	ERG	12.9455	-
chr4	189697716	189697726	ETS1	13.5345	-
chr4	189697716	189697726	ETV1	13.1273	-
chr4	189697716	189697727	ETV2	10.7541	-
chr4	189697716	189697726	ETV3	12.8028	-
chr4	189697716	189697726	ETV4	12.6552	-
chr4	189697716	189697726	ETV5	13.1636	-
chr4	189697716	189697726	FEV	12.6346	-
chr4	189697716	189697726	FLI1	12.8936	-
chr4	189697716	189697727	SPDEF	13.5455	-
chr4	189697726	189697739	TFAP2A(var.3)	10.5246	-
chr4	189697726	189697739	TFAP2B(var.3)	12.3443	-
chr4	189697726	189697739	TFAP2C(var.3)	10.4655	-
chr4	189697734	189697749	ESR2	10.1346	-
chr4	189697735	189697756	IRF1	10.129	+
chr4	189697737	189697752	PRDM1	11.0727	-
chr4	189697744	189697754	ETV6	10.9808	-
chr4	189717737	189717755	RARA	-4.15152	-
chr4	189717738	189717754	Hnf4a	9.05455	-
chr4	189717739	189717755	Rarg	-0.857143	-
chr4	189717740	189717755	HNF4G	17.8846	-
chr4	189717740	189717755	NR2C2	12	-
chr4	189717740	189717754	Nr2f6	10.7727	-
chr4	189717740	189717755	Nr2f6(var.2)	0.771429	-
chr4	189717740	189717755	Pparg::Rxra	12.3243	-
chr4	189717740	189717756	Rarb	-4.67241	-
chr4	189717740	189717754	Rxra	6.62195	-
chr4	189717740	189717754	RXRB	2.69091	-
chr4	189717740	189717754	RXRG	2.7234	-
chr4	189717758	189717769	NRF1	10.6364	+
chr4	189717776	189717793	SP4	6.05455	+
chr4	189717777	189717795	KLF13	6.58621	+
chr4	189717778	189717792	KLF14	12.3448	+
chr4	189717779	189717790	KLF16	11.9828	+
chr4	189717824	189717844	RREB1	6.20183	+
chr4	189717824	189717832	TBX5	10.9655	-
chr4	189717834	189717845	NRF1	10.6364	+
chr4	189717855	189717866	NRF1	10.6364	+
chr4	189882100	189882110	Sox3	13.5	+
chr4	189882100	189882110	Sox6	10.9571	+
chr4	189882133	189882145	INSM1	12.6224	+
chr4	189882138	189882149	KLF16	12.2241	-
chr4	189882148	189882162	PLAG1	8.08163	-
chr4	189882190	189882200	GCM2	11.2131	-
chr4	189882190	189882202	INSM1	10.7245	-
chr4	189882205	189882220	PRDM1	11.0182	+
chr4	189923158	189923169	TFAP2A	13.6364	-
chr4	189923158	189923170	TFAP2A(var.2)	14.2727	-
chr4	189923158	189923171	TFAP2A(var.3)	11.2951	-
chr4	189923158	189923170	TFAP2B	13.7455	-
chr4	189923158	189923169	TFAP2B(var.2)	13.8727	-
chr4	189923158	189923171	TFAP2B(var.3)	13.0492	-
chr4	189923158	189923170	TFAP2C	13.4286	-
chr4	189923158	189923169	TFAP2C(var.2)	13.2692	-
chr4	189923158	189923171	TFAP2C(var.3)	11.6379	-
chr4	189923162	189923177	Klf12	10.9016	-
chr4	189923162	189923179	SP4	7.92727	-
chr4	189923163	189923177	KLF14	9.44828	-
chr4	189923164	189923176	SP8	13.3158	-
chr4	189923165	189923176	KLF16	12.8276	-
chr4	189923200	189923214	NFIC::TLX1	6.36735	+
chr4	189923205	189923215	NFAT5	10.7903	+
chr4	189923206	189923213	NFATC2	12.2022	+
chr4	189923212	189923224	Tcf7	11.9516	+
chr4	189923219	189923231	YY1	17.4423	+
chr4	189923221	189923232	YY2	11.8636	-
chr4	189923226	189923244	KLF13	7.93103	+
chr4	189923227	189923242	Klf12	7.39344	+
chr4	189923227	189923241	KLF14	13.6034	+
chr4	189923228	189923238	Hes1	9.86014	+
chr4	189923228	189923239	KLF16	12.4828	+
chr4	189923230	189923247	SP4	2.49091	+
chr4	189923234	189923248	ZIC1	11.7447	+
chr4	189923234	189923249	ZIC3	15.2143	+
chr4	189923234	189923249	ZIC4	14.2364	+
chr4	189923235	189923246	E2F4	12.2414	-
chr4	189923235	189923246	E2F6	10.5517	-
chr4	189923242	189923251	HIC2	12.0545	-
chr4	189923243	189923257	Zfx	13.3636	+
chr4	189923251	189923265	GLIS2	7.36066	+
chr4	189923251	189923265	GLIS3	7.77273	+
chr4	189923251	189923264	TFAP2B(var.3)	9.09836	-
chr4	189923251	189923264	TFAP2C(var.3)	8.67241	-
chr4	189923251	189923266	ZIC3	7.34286	+
chr4	189923251	189923266	ZIC4	10.6	+
chr4	189923268	189923284	Hnf4a	1.65455	-
chr4	189923277	189923288	Stat5a::Stat5b	11.1429	+
chr4	190107355	190107370	NFYB	14	+
chr4	190107358	190107376	NFYA	9.90244	-
chr4	190107361	190107371	EN2	10.5763	+
chr4	190107377	190107392	MEF2C	10.9322	-
chr4	190107398	190107415	BCL6B	-18.0429	-
chr4	190107410	190107426	T	6.88462	-
chr4	190107422	190107432	SREBF1	12.8415	+
chr4	190107422	190107432	SREBF2	14.2022	-
chr4	190107464	190107479	Pparg::Rxra	10.9189	+
chr4	190107472	190107484	GLI2	10.0172	+
chr4	190107473	190107490	RARA(var.2)	10.8197	+
chr4	190107473	190107490	Rarb(var.2)	10.5152	+
chr4	190197735	190197746	FOXH1	11.0769	-
chr4	190197743	190197757	Bcl6	12.2581	-
chr4	190197745	190197756	STAT3	12.7755	-
chr4	190197746	190197757	STAT3	10.5918	-
chr4	190197794	190197805	GCM1	11.6531	-
chr4	190197794	190197803	HIC2	11.4182	+
chr4	190197795	190197805	GCM2	10.6721	-
chr4	190285387	190285405	KLF13	4.75862	-
chr4	190285396	190285404	Pax2	9.71111	-
chr4	190285398	190285406	NR4A2	12.3131	-
chr4	190285399	190285415	GLIS1	-4.36538	+
chr4	190285399	190285414	NR2C2	9.2	-
chr4	190285400	190285414	GLIS2	7.19672	+
chr4	190285402	190285413	EGR2	9.2931	+
chr4	190285409	190285427	KLF13	4.46552	-
chr4	190285418	190285426	Pax2	9.71111	-
chr4	190285420	190285428	NR4A2	12.3131	-
chr4	190285421	190285440	CTCF	10.4426	+
chr4	190285432	190285450	KLF13	4.75862	-
chr4	190285441	190285449	Pax2	9.71111	-
chr4	190285443	190285451	NR4A2	12.3131	-
chr4	190285444	190285460	GLIS1	-5.13462	+
chr4	190285444	190285459	NR2C2	10.9143	-
chr4	190285445	190285459	GLIS2	7.91803	+
chr4	190285445	190285459	GLIS3	2.39394	+
chr4	190285447	190285461	XBP1	9.11538	+
chr4	190285448	190285462	CREB3L1	8.77273	+
chr4	190285467	190285482	ZBTB33	10.2273	-
chr4	190285468	190285479	E2F4	10.0517	-
chr4	190285470	190285485	ZBTB33	10.3636	+
chr4	190285485	190285493	Pax2	9.71111	-
chr4	190285490	190285500	Hes1	9.77622	-
chr4	190285490	190285501	MAX::MYC	9.55102	-
chr4	190285510	190285524	PLAG1	6.03061	+
chr4	190448977	190448992	MYBL2	12.1475	-
chr4	190448982	190448996	JUN(var.2)	10.2885	+
chr4	190448983	190448993	Myb	11.2787	+
chr4	190448984	190448995	BATF::JUN	12.5385	+
chr4	190448986	190448997	FOS	12.1489	+
chr4	190448986	190448997	FOSL1	12.4	-
chr4	190448986	190448997	JUND	10.8298	-
chr4	190448987	190448998	FOSL2	12.0909	-
chr4	190448987	190448998	JUNB	12.9592	-
chr4	190448987	190449001	JUN(var.2)	12.8269	-
chr4	190448987	190449000	SMAD2::SMAD3::SMAD4	11.3934	+
chr4	190448988	190448995	FOS::JUN	11.9703	+
chr4	190448993	190449003	MSC	9.68293	-
chr4	190449072	190449081	Hic1	11.5962	-
chr4	190449079	190449092	SMAD2::SMAD3::SMAD4	11.541	-
chr4	190449101	190449111	REL	10.6869	-
chr4	190485105	190485119	CREB3L1	7.92424	-
chr4	190485107	190485116	Creb3l2	10.8427	+
chr4	190485109	190485123	EGR1	11.2115	-
chr4	190485111	190485125	EGR1	10.9615	-
chr4	190485114	190485132	EWSR1-FLI1	-9.05263	+
chr4	190485124	190485138	Pax6	10.5333	-
chr4	190485132	190485143	FOXB1	10.7308	+
chr4	190485151	190485163	Foxd3	11.8152	+
chr4	190485173	190485188	FOXP1	11.3099	-
chr4	190485186	190485198	PROX1	12.7273	-
chr4	190485221	190485232	CEBPA	13.7347	-
chr4	190487631	190487646	Nr5a2	12.2241	+
chr4	190487653	190487668	Znf423	8.01124	-
chr4	190487672	190487683	TBX2	10.8909	-
chr4	190487672	190487683	TBX20	11.2576	-
chr4	190487674	190487682	MGA	11.7576	-
chr4	190487674	190487682	TBX1	11.3469	-
chr4	190487674	190487682	TBX15	11.6731	-
chr4	190487674	190487682	TBX4	12.3061	-
chr4	190487674	190487682	TBX5	11.8276	-
chr4	190487683	190487704	MAFG	10.9592	-
chr4	190487688	190487706	MAFF	10.6444	+
chr4	190487714	190487727	ZBTB18	15.1429	-
chr4	190487726	190487747	IRF1	10.7742	+
chr4	190487729	190487743	SPI1	3.56364	-
chr4	190487729	190487743	SPIC	10.4648	-
chr4	190488228	190488242	SPI1	13.8	+
chr4	190488228	190488242	SPIC	16.2254	+
chr4	190488243	190488256	ELF3	9.84483	-
chr4	190488244	190488256	EHF	9.86885	-
chr4	190488244	190488255	ELF5	11.7455	-
chr4	190488265	190488276	ELK4	11.3091	-
chr4	190488267	190488281	SPI1	8.27273	+
chr4	190488267	190488281	SPIC	11.6197	+
chr4	190488271	190488281	ETV6	12.3462	+
chr4	190488275	190488290	MAFK	11.6444	-
chr4	190488275	190488286	NRL	10.7115	+
chr4	190488281	190488296	Pparg::Rxra	10.6757	+
chr4	190488290	190488301	Spz1	10.9727	+
chr4	190488292	190488305	NFKB2	7.0303	-
chr4	190488293	190488303	REL	10.9697	-
chr4	190488294	190488304	REL	11.9596	-
chr4	190488303	190488313	CEBPB	11.16	+
chr4	190488303	190488313	CEBPD	10.9231	+
chr4	190488303	190488313	CEBPE	11.2364	+
chr4	190490129	190490144	STAT1::STAT2	11.6818	+
chr4	190490135	190490151	Rarb	-4.53448	-
chr4	190490156	190490168	Foxa2	12.76	-
chr4	190490156	190490173	Foxj3	11.4026	+
chr4	190490156	190490173	Foxk1	12.9481	+
chr4	190490158	190490169	FOXB1	10.7308	+
chr4	190490158	190490169	FOXC1	11.94	+
chr4	190490158	190490170	FOXC2	13.7921	+
chr4	190490159	190490170	FOXP2	11.7424	+
chr4	190490160	190490171	Foxq1	14.9796	-
chr4	190490161	190490169	FOXG1	12.7753	+
chr4	190490161	190490169	Foxj2	12.8065	+
chr4	190490161	190490170	SRY	11.0333	+
chr4	190490164	190490179	Sox11	-12.1	+
chr4	190490164	190490179	SOX21	0.591837	+
chr4	190490175	190490190	Bach1::Mafk	6.53947	+
chr4	190490233	190490250	BCL6B	-10.6857	-
chr4	190490242	190490256	SPI1	8.36364	+
chr4	190490242	190490256	SPIC	14.9296	+
chr4	190498720	190498731	TFAP2A	15.6182	-
chr4	190498720	190498731	TFAP2B(var.2)	16.5273	-
chr4	190498720	190498731	TFAP2C(var.2)	15.9808	-
chr4	190498729	190498744	FOXP1	13.3662	-
chr4	190498730	190498741	FOXP2	11.3485	-
chr4	190498760	190498774	RORA(var.2)	7.26966	-
chr4	190498770	190498781	FOXB1	10.6923	+
chr4	190498784	190498798	SPI1	2.78182	-
chr4	190504385	190504397	Foxa2	10.74	+
chr4	190504393	190504401	MEIS2	11.7869	+
chr4	190504393	190504401	MEIS3	11.5	+
chr4	190504401	190504411	Sox3	11.5	-
chr4	190504405	190504423	IRF2	5.88991	+
chr4	190504405	190504419	SPI1	12.9636	+
chr4	190504405	190504419	SPIC	13.4366	+
chr4	190504422	190504436	EGR1	12.4231	-
chr4	190504422	190504432	GCM2	11.2131	+
chr4	190504424	190504433	THAP1	9.96053	-
chr4	190504425	190504436	KLF16	9.96552	-
chr4	190504425	190504436	SP3	10.5935	-
chr4	190504428	190504442	EGR1	9.51923	-
chr4	190504434	190504444	MZF1(var.2)	12.9798	+
chr4	190504443	190504459	Hoxd3	11.2078	-
chr4	190504446	190504454	BARX1	11	+
chr4	190504446	190504454	Dlx2	10.7	+
chr4	190504446	190504454	EN1	10.9322	+
chr4	190504446	190504454	MSX1	10.8929	+
chr4	190504446	190504454	MSX2	11.0909	+
chr4	190504446	190504454	Msx3	11.5094	+
chr4	190504446	190504454	PDX1	10.717	+
chr4	190504451	190504465	Mecom	11.6854	+
chr4	190504452	190504460	GATA3	14.3273	+
chr4	190504452	190504460	GATA5	10.931	+
chr4	190504457	190504468	DUX4	10.3404	-
chr4	190504473	190504486	ZBTB18	11.2571	+
chr4	190504474	190504485	Myog	12.6939	-
chr4	190504474	190504485	Tcf12	12.8571	-
chr4	190504475	190504485	Ascl2	11.2143	-
chr4	190504475	190504488	Myod1	11.8776	+
chr4	190504475	190504485	NHLH1	12.3448	-
chr4	190504501	190504510	HIC2	11.2545	+
chr4	190504501	190504516	Nr5a2	9.53448	+
chr4	190504502	190504514	TFAP2A(var.2)	11.1455	+
chr4	190504502	190504514	TFAP2B	11.4909	+
chr4	190504502	190504514	TFAP2C	11.898	+
chr4	190504507	190504525	NFYA	9.53659	-
chr4	190508100	190508111	Crx	12.4828	+
chr4	190508102	190508112	GSC	12.4717	-
chr4	190508102	190508112	GSC2	12.1356	-
chr4	190508103	190508111	OTX1	11.234	-
chr4	190508103	190508111	Pitx1	11.7636	-
chr4	190508103	190508112	PITX3	11.7308	-
chr4	190508103	190508111	RHOXF1	9.98077	-
chr4	190508127	190508137	KLF5	12.2245	-
chr4	190508166	190508182	ZNF143	5.60345	+
chr4	190508190	190508207	SP4	7.65455	+
chr4	190508192	190508206	KLF14	11.3621	+
chr4	190508193	190508204	SP3	11.187	+
chr4	190508193	190508205	SP8	13.2368	+
chr4	190508204	190508216	GLI2	11.3966	-
chr4	190508204	190508215	RUNX1	13.8793	+
chr4	190508205	190508215	RUNX3	11.7115	-
chr4	190523703	190523710	Nkx2-5	9.9802	+
chr4	190523709	190523721	YY1	11.2692	+
chr4	190523734	190523746	MEF2A	7.90323	-
chr4	190523759	190523774	PRDM1	11.0364	+
chr4	190523774	190523785	DMRT3	12.4754	+
chr4	190523786	190523796	BARHL2	10.44	-
chr4	190531891	190531907	SOX8	-13.1818	-
chr4	190531924	190531938	JUN(var.2)	12.9615	+
chr4	190531925	190531940	Nfe2l2	9.39394	+
chr4	190531927	190531938	FOSL2	12.1273	+
chr4	190531927	190531938	JUNB	12.4082	+
chr4	190531928	190531939	FOS	12.4894	+
chr4	190531928	190531939	FOSL1	10.6909	-
chr4	190531928	190531939	JUND	12.6383	+
chr4	190531928	190531939	NFE2	9.59184	-
chr4	190531929	190531938	JDP2	9.91379	-
chr4	190531929	190531943	JUN(var.2)	10.3462	-
chr4	190531929	190531944	MAF::NFE2	9.77049	+
chr4	190531936	190531945	Sox17	12.1236	+
chr4	190531937	190531947	Sox6	11.8	+
chr4	190531945	190531956	Gfi1b	11.3966	-
chr4	190534555	190534566	RUNX1	11.1897	-
chr4	190534555	190534565	RUNX3	11.1538	+
chr4	190534561	190534571	BHLHE40	13.0962	+
chr4	190534561	190534571	BHLHE41	9.96154	+
chr4	190534561	190534571	HEY1	12.6909	+
chr4	190534561	190534571	HEY2	12.9483	-
chr4	190534561	190534571	MAX	12.1346	+
chr4	190534561	190534571	MLXIPL	11.3333	-
chr4	190534561	190534571	MNT	12.0455	+
chr4	190534561	190534571	Srebf1(var.2)	11.7414	+
chr4	190534561	190534571	SREBF2(var.2)	11.5818	+
chr4	190534561	190534571	TFE3	12.6939	+
chr4	190534561	190534571	TFEB	12.5962	+
chr4	190534561	190534571	TFEC	11.5732	+
chr4	190534561	190534572	USF1	12.9184	+
chr4	190534561	190534572	USF2	12.2449	+
chr4	190534562	190534572	Arntl	14.3934	-
chr4	190534562	190534571	Creb3l2	13.3596	-
chr4	190534562	190534570	Id2	13.2131	+
chr4	190534562	190534572	Mitf	12.0204	-
chr4	190534562	190534570	Mlxip	13.1311	-
chr4	190534572	190534586	ATF7	7.61429	-
chr4	190534572	190534586	BATF3	2.19697	-
chr4	190534573	190534586	ATF4	10.4754	-
chr4	190534579	190534597	EWSR1-FLI1	-9.18421	-
chr4	190534592	190534602	Hand1::Tcf3	11.1011	-
chr4	190534593	190534606	HSF1	7.21311	+
chr4	190534593	190534606	HSF2	12.1636	+
chr4	190534593	190534606	HSF4	10.2073	+
chr4	190534618	190534634	Pou2f3	13.5244	-
chr4	190534619	190534631	FOXC2	10.9802	-
chr4	190534619	190534633	POU1F1	11.0172	-
chr4	190534619	190534632	POU2F2	14.3448	+
chr4	190534620	190534631	FOXB1	11.9231	-
chr4	190534620	190534631	FOXC1	12.1	-
chr4	190534620	190534632	POU3F1	14.5783	-
chr4	190534620	190534632	POU3F2	14	-
chr4	190534620	190534633	POU3F3	14.44	-
chr4	190534621	190534633	POU2F1	14.17	-
chr4	190534622	190534631	POU3F4	15.5714	-
chr4	190534622	190534631	POU5F1B	14.4602	-
chr4	190534622	190534637	Pou5f1::Sox2	11.4274	-
chr4	190534655	190534669	GATA2	14.8	+
chr4	190534658	190534669	Gata1	10.6531	+
chr4	190534659	190534670	Gata4	12.1552	+
chr4	190534659	190534667	GATA5	10.4483	-
chr4	190552832	190552843	USF2	10.7143	-
chr4	190552881	190552892	STAT1	10.6909	+
chr4	190552881	190552895	Stat4	10.6034	+
chr4	190552896	190552907	BATF::JUN	11.3462	+
chr4	190552896	190552907	DUX4	13.5532	+
chr4	190552898	190552909	FOS	13.0851	-
chr4	190552898	190552909	JUND	11.0426	-
chr4	190552902	190552913	USF2	10.7143	-
chr4	190555154	190555168	RORA(var.2)	7.29213	-
chr4	190555173	190555186	DUXA	11.871	+
chr4	190555174	190555185	DUX4	15	+
chr4	190555175	190555187	PBX1	11.0204	+
chr4	190555207	190555221	JUN(var.2)	12.3654	+
chr4	190555210	190555221	FOSL2	11.2909	+
chr4	190555210	190555221	JUNB	12.7143	+
chr4	190555211	190555222	FOS	15.234	+
chr4	190555211	190555222	FOSL1	12.7455	+
chr4	190555211	190555222	JUND	14.2979	+
chr4	190555211	190555222	NFE2	11.102	-
chr4	190555212	190555223	FOSL2	15.1455	-
chr4	190555212	190555221	JDP2	14.8621	-
chr4	190555212	190555223	JUNB	14.2245	-
chr4	190555212	190555226	JUN(var.2)	13.1731	-
chr4	190555213	190555224	BATF::JUN	15.0577	-
chr4	190555213	190555220	FOS::JUN	11.9703	-
chr4	190555250	190555267	ESR1	1.77273	+
chr4	190568767	190568782	PRDM1	11.6909	-
chr4	190568774	190568788	SPI1	12.5636	-
chr4	190568774	190568788	SPIC	13.1831	-
chr4	190568777	190568787	MZF1(var.2)	10.9091	-
chr4	190568786	190568800	Stat4	12.7759	-
chr4	190568791	190568804	TFAP2A(var.3)	9.5082	-
chr4	190568791	190568804	TFAP2B(var.3)	10.9836	-
chr4	190568791	190568804	TFAP2C(var.3)	9.36207	-
chr4	190568799	190568813	PLAG1	19.2857	+
chr4	190568801	190568813	TFAP2A(var.2)	11.6727	-
chr4	190568801	190568814	TFAP2A(var.3)	14.5574	+
chr4	190568801	190568813	TFAP2B	10.7273	-
chr4	190568801	190568814	TFAP2B(var.3)	14.4262	-
chr4	190568801	190568813	TFAP2C	10.8061	-
chr4	190568801	190568814	TFAP2C(var.3)	14.1207	-
chr4	190568806	190568816	MZF1(var.2)	11.0202	+
chr4	190568810	190568827	RARA::RXRA	15.3469	+
chr4	190568810	190568827	RARA(var.2)	5.86885	+
chr4	190568810	190568827	Rarb(var.2)	-0.515152	+
chr4	190568813	190568823	MZF1(var.2)	10.9293	+
chr4	190569485	190569498	SMAD2::SMAD3::SMAD4	11.1311	+
chr4	190569526	190569538	INSM1	11.0816	+
chr4	190569531	190569541	REL	14.3939	+
chr4	190569531	190569541	RELA	15.9286	+
chr4	190569581	190569591	NKX2-3	11.3269	-
chr4	190569581	190569590	NKX2-8	11.0385	-
chr4	190569599	190569611	YY1	11.6346	+
chr4	190569607	190569614	Nr2e3	12.8571	-
chr4	190577927	190577940	ZBTB18	10.6857	+
chr4	190577929	190577939	Ascl2	11.8714	-
chr4	190577929	190577941	TAL1::TCF3	12.382	-
chr4	190577946	190577967	IRF1	13.7258	-
chr4	190577950	190577964	SPI1	11.4182	+
chr4	190577950	190577964	SPIC	15.9296	+
chr4	190577954	190577961	SPIB	11.2333	+
chr4	190577981	190577996	PRDM1	10.1818	+
chr4	190577995	190578009	EBF1	8.52459	+
chr4	190580671	190580682	CEBPA	11.1837	+
chr4	190580671	190580681	CEBPB	11.94	+
chr4	190580671	190580681	CEBPD	11.4231	+
chr4	190580671	190580681	CEBPE	12	+
chr4	190580671	190580681	CEBPG	10.7551	+
chr4	190580674	190580692	MAFF	13.4889	-
chr4	190580676	190580688	Mafb	13.382	+
chr4	190580676	190580697	MAFG	9.32653	-
chr4	190580676	190580691	MAFK	13.2	-
chr4	190580676	190580691	MAF::NFE2	9.81967	-
chr4	190580676	190580687	NRL	11.2885	+
chr4	190580679	190580690	BATF::JUN	11.5	+
chr4	190580683	190580690	FOS::JUN	11.9703	+
chr4	190580718	190580732	POU1F1	11.7069	-
chr4	190580718	190580731	POU2F2	12.0862	+
chr4	190580719	190580731	POU3F1	12.0843	-
chr4	190580719	190580731	POU3F2	12.6935	-
chr4	190580735	190580742	SPIB	11.2333	+
chr4	190580757	190580766	THAP1	9.93421	-
chr4	190592666	190592677	USF1	12.6735	-
chr4	190592666	190592677	USF2	14.3878	-
chr4	190592672	190592684	YY1	9.98077	-
chr4	190592679	190592693	E2F7	2.65574	-
chr4	190592695	190592706	Gfi1b	11.3448	-
chr4	190592695	190592706	RUNX1	15.6034	+
chr4	190592696	190592706	RUNX3	13.0769	-
chr4	190592697	190592706	RUNX2	11.75	-
chr4	190592719	190592727	RHOXF1	10.2308	-
chr4	190592724	190592738	POU1F1	9.94828	-
chr4	190592725	190592738	POU3F3	10.32	-
chr4	190592726	190592741	MAF::NFE2	13.3115	-
chr4	190592730	190592745	Nfe2l2	12.8788	-
chr4	190592757	190592774	PAX9	-0.545455	+
chr4	190592758	190592777	PAX5	10.129	-
chr4	190592773	190592787	EGR1	9.82692	+
chr4	190592776	190592785	THAP1	11.1447	+
chr4	190592778	190592789	Klf1	10.2727	+
chr4	190592779	190592793	EGR1	12.1346	+
chr4	190592779	190592790	SP3	12.7317	+
chr4	190592779	190592791	SP8	10.6842	+
chr4	190592780	190592788	TBX5	10.9655	-
chr4	190606949	190606963	Rfx1	10.0517	-
chr4	190606963	190606973	TFEB	11.1731	+
chr4	190606963	190606973	TFEC	12.4512	-
chr4	190606963	190606974	USF1	12.3673	+
chr4	190606963	190606974	USF2	13.551	+
chr4	190607020	190607030	Hes1	10.7552	+
chr4	190607073	190607090	Rarg(var.2)	-5.92727	-
chr4	190625819	190625828	Hic1	12.2115	+
chr4	190625841	190625856	IRF9	3.72727	+
chr4	190625842	190625856	IRF8	-4.14545	+
chr4	190625843	190625858	STAT1::STAT2	9.89394	-
chr4	190625851	190625867	Hoxd3	11.1558	-
chr4	190625853	190625868	JUND(var.2)	9.61702	+
chr4	190625854	190625862	VAX2	10.063	+
chr4	190625855	190625869	BATF3	4.42424	+
chr4	190625856	190625868	Creb5	9	+
chr4	190625856	190625868	JDP2(var.2)	7.55102	+
chr4	190625857	190625870	JUN	12.3265	-
chr4	190625872	190625886	CREB3L1	8.89394	-
chr4	190625873	190625887	XBP1	9.63462	-
chr4	190625878	190625894	RFX2	6.24286	-
chr4	190625878	190625894	RFX3	9.0303	-
chr4	190625878	190625894	RFX4	9.59091	-
chr4	190625878	190625894	RFX5	6.91379	-
chr4	190625879	190625893	Rfx1	9.7931	+
chr4	190625905	190625915	Mitf	10.8673	+
chr4	190625906	190625916	MLX	10.2571	+
chr4	190625906	190625916	Srebf1(var.2)	10.5862	+
chr4	190625906	190625916	SREBF2(var.2)	11.0364	+
chr4	190625906	190625916	TFEC	11.2195	+
chr4	190678882	190678897	Nr5a2	10.6724	+
chr4	190678899	190678910	FOSL2	9.85455	+
chr4	190678926	190678941	CENPB	10.2308	-
chr4	190678933	190678944	GCM1	13.7143	+
chr4	190678933	190678943	GCM2	13.623	+
chr4	190678938	190678951	NFKB1	2.20408	-
chr4	190678951	190678966	Nr2f6(var.2)	-4.15714	+
chr4	190678951	190678967	Rarg	-2.30612	+
chr4	190708325	190708343	EWSR1-FLI1	1.73684	+
chr4	190708329	190708344	Pparg::Rxra	11.018	+
chr4	190708340	190708358	EWSR1-FLI1	-5.93421	+
chr4	190708386	190708406	RREB1	8.72477	+
chr4	190708388	190708408	RREB1	20.5229	+
chr4	190708390	190708410	RREB1	10.4037	+
chr4	190708768	190708778	TFEB	12.0962	-
chr4	190708768	190708778	TFEC	11.1951	-
chr4	190708768	190708779	USF1	13.9796	+
chr4	190708768	190708779	USF2	15.0204	+
chr4	190708785	190708797	Mafb	13.4157	+
chr4	190708785	190708800	MAFK	12.6444	-
chr4	190708785	190708796	NRL	11.9423	+
chr4	190708795	190708806	DUX4	10.2128	+
chr4	190708796	190708809	ATF4	11.5574	-
chr4	190708797	190708808	CEBPA	11.6939	+
chr4	190708797	190708810	JUN	13.0408	-
chr4	190708835	190708845	Hand1::Tcf3	11.1461	-
chr4	190801470	190801481	HOXC13	11.5484	+
chr4	190801491	190801502	TBX20	12.8939	-
chr4	190801521	190801532	TBX2	11.3636	-
chr4	190801523	190801535	PKNOX1	4.08163	-
chr4	190801523	190801531	TBX1	11.102	-
chr4	190801523	190801531	TBX15	10.9038	-
chr4	190801523	190801531	TBX4	11.9592	-
chr4	190801523	190801531	TBX5	11.5345	-
chr4	190801523	190801535	TGIF2	8.59633	-
chr4	190801528	190801539	ETV2	10.1475	-
chr4	190801570	190801583	SMAD2::SMAD3::SMAD4	14.0984	+
chr4	190801581	190801596	Pparg::Rxra	11.6667	+
chr4	190802720	190802738	MAFF	10.9556	+
chr4	190802721	190802736	MAFK	13.4667	+
chr4	190802766	190802782	RFX2	7.58571	-
chr4	190802766	190802782	RFX3	12.4091	-
chr4	190802766	190802782	RFX4	12.6667	+
chr4	190802767	190802781	Rfx1	10.7759	+
chr4	190802784	190802803	PAX5	15.6935	-
chr4	190802799	190802817	EWSR1-FLI1	7.61842	-
chr4	190821003	190821020	Dmbx1	12.2237	-
chr4	190821007	190821018	Crx	10.8793	-
chr4	190861780	190861794	ZIC1	6.68085	+
chr4	190861780	190861795	ZIC4	10.8364	+
chr4	190861847	190861862	ZIC4	9.70909	-
chr4	190861848	190861859	TFAP2A	14.9818	-
chr4	190861848	190861859	TFAP2B(var.2)	15.2909	-
chr4	190861848	190861859	TFAP2C(var.2)	14.7692	-
chr4	190861857	190861867	REL	11.2828	+
chr4	190861866	190861877	Gabpa	12.5738	-
chr4	190861867	190861880	ELF3	8.7931	-
chr4	190861867	190861878	ELK4	12.0182	+
chr4	190861868	190861880	EHF	10.2131	-
chr4	190861868	190861880	ELF4	11.6721	-
chr4	190861868	190861879	ELF5	11.3636	-
chr4	190861868	190861878	ETV6	10.7308	-
chr4	190861896	190861915	CTCF	8.52459	+
chr4	190861934	190861949	Pparg::Rxra	13.1892	-
chr4	190861973	190861987	SPI1	7.34545	+
chr4	190861975	190861987	EHF	19.2295	+
chr4	190861975	190861987	ELF1	20.8364	+
chr4	190861975	190861988	ELF3	20.4483	+
chr4	190861975	190861987	ELF4	20.918	+
chr4	190861976	190861987	ELF5	15.6727	+
chr4	190861976	190861987	ETV2	10.0164	+
chr4	190861976	190861987	SPDEF	15.0545	+
chr4	190861977	190861987	ELK1	13.9787	+
chr4	190861977	190861987	ELK3	13.6207	+
chr4	190861977	190861988	ELK4	16.7091	-
chr4	190861977	190861987	ERF	11.8857	+
chr4	190861977	190861987	ERG	12.2545	+
chr4	190861977	190861987	ETS1	12.8966	+
chr4	190861977	190861987	ETV1	12.4545	+
chr4	190861977	190861987	ETV3	14.1549	+
chr4	190861977	190861987	ETV4	12.3621	+
chr4	190861977	190861987	ETV5	12.1273	+
chr4	190861977	190861987	ETV6	15.2885	+
chr4	190861977	190861987	FEV	12.6923	+
chr4	190861977	190861987	FLI1	12.3617	+
chr4	190861978	190861989	Gabpa	17.1148	+
chr4	190861992	190862003	FOSL2	11.1818	-
chr4	190862017	190862034	SP4	7.45455	-
chr4	190862018	190862032	KLF14	8.27586	-
chr4	190862045	190862053	MEIS2	11.5574	-
chr4	190862052	190862069	Foxj3	10.8182	-
chr4	190862055	190862066	FOXP2	11.3788	-
chr4	190936625	190936637	TFAP2A(var.2)	12.6	+
chr4	190936625	190936637	TFAP2B	12.7455	+
chr4	190936625	190936637	TFAP2C	12.3571	+
chr4	190936633	190936644	NRF1	18.0727	-
chr4	190936634	190936645	NRF1	15.9455	+
chr4	190936644	190936660	Vdr	6.14754	+
chr4	190936674	190936685	Stat5a::Stat5b	11.2041	+
chr4	190936676	190936688	ELF1	11.7818	+
chr4	190936676	190936688	ELF4	9.98361	+
chr4	190936678	190936688	ELK1	10.0213	+
chr4	190936678	190936688	ELK3	10.6724	+
chr4	190936678	190936689	ELK4	13.5636	-
chr4	190936678	190936688	ETV5	10.9455	+
chr4	190936679	190936690	Gabpa	13.3115	+
chr4	190937169	190937187	KLF13	12.5172	-
chr4	190937171	190937188	SP4	2.98182	-
chr4	190937195	190937209	EGR1	9.53846	+
chr4	190937197	190937208	E2F6	12.5	-
chr4	190937199	190937220	REST	5.68367	-
chr4	190937242	190937257	PRDM1	11.8	-
chr4	190937248	190937263	PRDM1	11.0727	-
chr4	190937255	190937276	IRF1	10.2097	+
chr4	190937258	190937268	ETV6	11.4038	-
chr4	190937258	190937272	SPI1	6.72727	-
chr4	190937258	190937272	SPIC	14.0141	-
chr4	190937262	190937277	NR2C2	13.0714	-
chr4	190937284	190937299	ZBTB33	9.69697	+
chr4	190937287	190937308	IRF1	13.3871	+
chr4	190937289	190937304	PRDM1	12.8727	-
chr4	190937293	190937314	IRF1	10.5	+
chr4	190937295	190937310	PRDM1	13.1455	-
chr4	190937298	190937309	E2F6	12.7414	-
chr4	190942260	190942278	EWSR1-FLI1	-5.72368	+
chr4	190942294	190942301	NFATC2	12.2022	-
chr4	190942305	190942315	Ascl2	10.2714	+
chr4	190942323	190942334	NRF1	18.6909	-
chr4	190942324	190942335	NRF1	18.6909	+
chr4	190942353	190942368	EGR3	6.32759	-
chr4	190942359	190942370	Klf1	11.4242	-
chr4	190942359	190942369	Klf4	11.8265	+
chr5	54003	54013	ELK1	9.3617	+
chr5	54004	54015	Gabpa	11.5902	+
chr5	54014	54028	EGR1	12.4808	-
chr5	54014	54035	ZNF263	21.3061	+
chr5	54017	54038	ZNF263	17.1633	+
chr5	54025	54040	PRDM1	14.4727	+
chr5	54025	54040	STAT1::STAT2	8.89394	-
chr5	54026	54047	ZNF263	16.3061	+
chr5	54027	54042	Pparg::Rxra	10.2342	+
chr5	54028	54038	Sox3	11.4138	-
chr5	54034	54049	Pparg::Rxra	10.3964	+
chr5	54035	54054	PAX5	10.3871	+
chr5	54039	54054	SP2	17.5172	-
chr5	54040	54055	Klf12	8.06557	-
chr5	54041	54055	KLF14	13.2931	-
chr5	54043	54054	KLF16	11.4483	-
chr5	54043	54054	SP1	14.5385	-
chr5	54044	54054	Klf4	11.3163	+
chr5	54050	54062	TFAP2A(var.2)	12.2182	-
chr5	54050	54062	TFAP2B	11.2909	-
chr5	54050	54062	TFAP2C	11.2041	-
chr5	54053	54070	SP4	5.72727	-
chr5	54055	54066	KLF16	10.0862	-
chr5	54055	54067	SP8	12.1579	-
chr5	54061	54075	PLAG1	5.30612	+
chr5	54062	54076	PLAG1	10.5816	+
chr5	54063	54075	TFAP2A(var.2)	10.9636	-
chr5	54065	54080	EGR3	9.44828	-
chr5	54066	54081	SP2	18.0172	-
chr5	54067	54081	EGR1	17.5769	-
chr5	54067	54078	EGR2	9.48276	-
chr5	54067	54084	SP4	9.09091	-
chr5	54068	54082	KLF14	13.2931	-
chr5	54069	54081	SP8	13.3553	-
chr5	54070	54081	KLF16	12.7931	-
chr5	54070	54081	SP1	17.0769	-
chr5	54070	54081	SP3	11.4472	-
chr5	54071	54081	Klf4	12.0102	+
chr5	54071	54081	KLF5	13.8163	-
chr5	54077	54088	E2F4	10.1897	+
chr5	54083	54096	HSF1	8.98361	-
chr5	54083	54096	HSF2	8.90909	-
chr5	54083	54096	HSF4	13.0732	-
chr5	54114	54129	EGR3	5.81034	-
chr5	54116	54130	EGR1	15.6346	-
chr5	54116	54133	SP4	8.87273	-
chr5	54119	54130	KLF16	10.1724	-
chr5	54119	54130	SP3	11.2602	-
chr5	54119	54133	Zfx	10.4091	+
chr5	127056	127066	FIGLA	12.5345	-
chr5	127056	127066	ID4	12.1803	-
chr5	127056	127066	TCF3	13.1346	-
chr5	127056	127066	TCF4	13.7959	-
chr5	127058	127071	EOMES	13.4024	+
chr5	127058	127069	TBX2	12.4364	+
chr5	127058	127068	TBX21	11.4364	+
chr5	127058	127067	ZEB1	13.1091	-
chr5	127059	127067	MGA	14.2727	+
chr5	127059	127069	TBR1	13.9149	+
chr5	127059	127067	TBX1	15.1633	+
chr5	127059	127067	TBX15	15.4423	+
chr5	127059	127067	TBX4	13.7347	+
chr5	127059	127067	TBX5	13.0862	+
chr5	127064	127080	Pou2f3	11.0732	-
chr5	127065	127079	POU1F1	10.1379	-
chr5	127065	127078	POU2F2	9.63793	+
chr5	127066	127077	FOXB1	11.2885	-
chr5	127066	127078	POU3F1	10.9036	-
chr5	127066	127078	POU3F2	10.6935	-
chr5	127066	127079	POU3F3	10.89	-
chr5	127067	127079	POU2F1	12.31	-
chr5	127068	127077	POU3F4	13.1735	-
chr5	127068	127077	POU5F1B	12.8673	-
chr5	127078	127089	GCM1	11.1633	+
chr5	127078	127088	GCM2	11.7377	+
chr5	127100	127111	Klf1	13.8485	+
chr5	127100	127115	Klf12	7.90164	+
chr5	127101	127111	Klf4	14.398	-
chr5	127101	127111	KLF5	13.2653	+
chr5	127110	127125	Pou5f1::Sox2	12.3871	+
chr5	127113	127129	Pou2f3	16.1585	+
chr5	127114	127128	POU1F1	13.0517	+
chr5	127114	127126	POU2F1	15.18	+
chr5	127114	127127	POU3F3	13.84	+
chr5	127115	127128	POU2F2	15.5172	-
chr5	127115	127127	POU3F1	15.5663	+
chr5	127115	127127	POU3F2	16.0161	+
chr5	127116	127125	POU3F4	15.5714	+
chr5	127116	127125	POU5F1B	14.4602	+
chr5	127127	127137	NFATC1	10.4634	+
chr5	127127	127137	NFATC3	11	+
chr5	127142	127154	YY1	14.6923	-
chr5	140552	140567	HNF4G	10.3654	-
chr5	140552	140567	Pparg::Rxra	11.5495	-
chr5	140552	140565	ZBTB18	9.05714	-
chr5	140560	140574	EBF1	10.6557	-
chr5	140560	140572	TFAP2A(var.2)	12.9091	-
chr5	140560	140572	TFAP2B	11.7455	-
chr5	140560	140572	TFAP2C	11.8571	-
chr5	140566	140579	NFKB1	2.7551	-
chr5	140566	140579	NFKB2	10.5758	+
chr5	140567	140580	NFKB1	4.67347	+
chr5	140567	140580	NFKB2	11.2424	-
chr5	140570	140582	ZBTB7B	11.9828	+
chr5	140570	140582	ZBTB7C	11.9677	+
chr5	140571	140587	GLIS1	-9.61538	+
chr5	140572	140586	GLIS2	13.1311	+
chr5	140573	140593	RREB1	8.95413	+
chr5	140575	140595	RREB1	9.33028	+
chr5	191554	191567	TFAP2A(var.3)	17.6721	-
chr5	191554	191567	TFAP2B(var.3)	17.1967	-
chr5	191554	191567	TFAP2C(var.3)	17.6724	-
chr5	191555	191567	TFAP2A(var.2)	12.6	+
chr5	191555	191567	TFAP2B	13.0182	+
chr5	191555	191567	TFAP2C	12.7347	+
chr5	191561	191576	ESR2	11.3462	+
chr5	191571	191584	Myod1	13.0204	-
chr5	191572	191586	Tcf21	7.73684	+
chr5	191573	191584	Myog	11.898	-
chr5	191573	191584	Tcf12	11.898	-
chr5	191574	191584	Ascl2	13.7571	+
chr5	191574	191584	MSC	9.96341	-
chr5	191574	191587	Myod1	13.0204	+
chr5	191574	191585	Myog	14.2245	+
chr5	191574	191584	NHLH1	14.6207	+
chr5	191574	191585	Tcf12	14.1837	+
chr5	191574	191584	TFAP4	10.6364	+
chr5	191595	191606	TBX2	11.2	+
chr5	191595	191605	TBX21	11.5818	+
chr5	191596	191604	MGA	11.4545	+
chr5	191596	191606	TBR1	11.2128	+
chr5	191601	191611	Esrrg	10.8776	+
chr5	191606	191616	Hes1	9.9021	+
chr5	191612	191624	TFAP2A(var.2)	10.7091	-
chr5	191612	191623	TFAP2B(var.2)	10.3273	-
chr5	191623	191639	GLIS1	-11.3077	-
chr5	195475	195496	REST	5.35714	+
chr5	195485	195493	MEIS2	11.6885	+
chr5	195485	195493	MEIS3	11.7308	+
chr5	195508	195518	ID4	13.2459	-
chr5	195508	195517	SNAI2	12.3023	+
chr5	195508	195518	TCF3	12.5577	-
chr5	195508	195518	TCF4	12.6122	-
chr5	195514	195525	TFAP2A	12.5091	-
chr5	195514	195525	TFAP2B(var.2)	13.0545	-
chr5	195514	195525	TFAP2C(var.2)	13.1154	-
chr5	195515	195536	REST	4.40816	-
chr5	195559	195579	RREB1	12.3945	+
chr5	195561	195581	RREB1	15.2936	+
chr5	195562	195582	RREB1	13.7339	+
chr5	195564	195584	RREB1	7.80734	+
chr5	195565	195585	RREB1	9.87156	+
chr5	195565	195577	ZBTB7C	11.4032	+
chr5	195568	195580	ZBTB7C	11.4032	+
chr5	195571	195583	ZBTB7B	10.7586	+
chr5	195571	195583	ZBTB7C	12.1129	+
chr5	218224	218241	RARA(var.2)	2.19672	-
chr5	218236	218250	PLAG1	8.23469	-
chr5	218247	218259	HINFP	16.4697	+
chr5	218255	218267	HINFP	12.1515	+
chr5	218267	218278	NRF1	19.2727	-
chr5	218268	218279	NRF1	15.9455	+
chr5	218298	218315	SP4	2.85455	-
chr5	218316	218327	NRF1	19.2727	-
chr5	218317	218328	NRF1	15.9455	+
chr5	218365	218376	NRF1	19.2727	-
chr5	218366	218377	NRF1	15.9455	+
chr5	218380	218390	MZF1(var.2)	13.3737	-
chr5	218380	218395	NR2C2	10.6	-
chr5	218380	218395	Pparg::Rxra	13.018	-
chr5	218382	218396	EGR1	21	+
chr5	218382	218393	KLF16	14.3621	+
chr5	218382	218392	KLF5	14.2041	+
chr5	218382	218393	SP1	16.8654	+
chr5	218382	218397	SP2	15	+
chr5	218382	218393	SP3	13.5122	+
chr5	218383	218398	EGR3	9.43103	+
chr5	218383	218399	EGR4	11.4182	+
chr5	218386	218397	E2F4	10.6724	-
chr5	218414	218425	NRF1	19.2727	-
chr5	218415	218426	NRF1	16.1636	+
chr5	218472	218484	ZBTB7B	12.069	-
chr5	218472	218484	ZBTB7C	11.8548	-
chr5	271552	271566	Stat4	14.6207	-
chr5	271555	271566	STAT1	11.7636	-
chr5	271555	271566	STAT3	12.0408	-
chr5	271566	271581	EGR3	6.67241	-
chr5	271568	271579	EGR2	9.55172	-
chr5	271568	271579	NRF1	15.7818	-
chr5	271612	271629	SP4	14.2182	+
chr5	271614	271625	Klf1	13.5	+
chr5	271614	271629	Klf12	15.0328	+
chr5	271614	271628	KLF14	11.4828	+
chr5	271615	271625	Klf4	14.5306	-
chr5	271615	271625	KLF5	13.5918	+
chr5	271615	271630	SP2	16.569	+
chr5	271615	271626	SP3	12.4065	+
chr5	271616	271632	EGR4	9.63636	+
chr5	271624	271636	TFAP2A(var.2)	14.0909	+
chr5	271624	271636	TFAP2B	12.7636	+
chr5	271624	271636	TFAP2C	12.2041	+
chr5	271625	271636	TFAP2A	12.2182	+
chr5	271625	271636	TFAP2B(var.2)	12.1273	+
chr5	271625	271636	TFAP2C(var.2)	11.0769	+
chr5	271627	271638	NRF1	11.6909	+
chr5	271634	271649	Klf12	9.36066	-
chr5	271638	271649	Klf1	10.7121	-
chr5	271642	271656	Rfx1	10.8621	+
chr5	271661	271679	NFYA	9.15854	+
chr5	271681	271696	ESR2	10.6346	-
chr5	271684	271694	TFE3	11.0816	+
chr5	271685	271695	Mitf	11.7449	-
chr5	271687	271695	Pax2	9.71111	-
chr5	271701	271713	GLI2	11.5172	+
chr5	271709	271720	ELK4	11.9455	+
chr5	271710	271720	ETS1	10.7586	-
chr5	271716	271732	EGR4	9.85455	+
chr5	271717	271728	NRF1	9.36364	-
chr5	271721	271733	EHF	13.6885	+
chr5	271721	271733	ELF1	15.3273	+
chr5	271721	271734	ELF3	12.3793	+
chr5	271721	271733	ELF4	15.7705	+
chr5	271722	271733	ELF5	12.7091	+
chr5	271722	271733	SPDEF	9.83636	+
chr5	271723	271733	ELK1	13.9787	+
chr5	271723	271733	ELK3	13.6207	+
chr5	271723	271734	ELK4	16.7091	-
chr5	271723	271733	ERF	11.8857	+
chr5	271723	271733	ERG	12.2545	+
chr5	271723	271733	ETS1	12.8966	+
chr5	271723	271733	ETV1	12.4545	+
chr5	271723	271733	ETV3	14.1549	+
chr5	271723	271733	ETV4	12.3621	+
chr5	271723	271733	ETV5	12.1273	+
chr5	271723	271733	ETV6	15.2885	+
chr5	271723	271733	FEV	12.6923	+
chr5	271723	271733	FLI1	12.3617	+
chr5	271724	271735	Gabpa	16.7213	+
chr5	271739	271749	Hand1::Tcf3	11.236	-
chr5	271743	271757	Zfx	15.3788	-
chr5	271746	271760	EGR1	14.0769	+
chr5	271750	271764	GLIS2	7.95082	+
chr5	271750	271761	TFAP2A	13.6	+
chr5	271750	271761	TFAP2B(var.2)	13.3455	+
chr5	271750	271761	TFAP2C(var.2)	12.3462	+
chr5	271761	271773	EHF	9.52459	+
chr5	271761	271773	ELF1	8.63636	+
chr5	271761	271774	ELF3	8.06897	+
chr5	271761	271773	ELF4	8.59016	+
chr5	271762	271773	ELF5	11.9455	+
chr5	271763	271774	ELK4	14.4364	-
chr5	271763	271773	ETV5	11.3455	+
chr5	271763	271773	ETV6	12.9231	+
chr5	271764	271775	Gabpa	14.082	+
chr5	303465	303482	Rarg(var.2)	-1.72727	-
chr5	303471	303484	NR2F1	12.6122	-
chr5	303474	303482	NR4A2	11.4545	-
chr5	303475	303485	RORA	12.4045	-
chr5	303484	303496	Foxd3	12.8152	+
chr5	303497	303513	POU4F2	6.45455	+
chr5	303511	303525	POU1F1	12.6379	+
chr5	303511	303523	POU2F1	12.78	+
chr5	303511	303524	POU3F3	13.2	+
chr5	303512	303524	POU3F1	12.3855	+
chr5	303512	303524	POU3F2	13	+
chr5	303513	303523	NFAT5	11.5806	-
chr5	303513	303522	POU3F4	11.3673	+
chr5	303513	303522	POU5F1B	11.5841	+
chr5	303519	303527	HOXA5	10.34	-
chr5	303533	303543	Gfi1	12.3049	+
chr5	303562	303573	Esrra	11.6909	+
chr5	303563	303574	ESRRB	13.1207	+
chr5	303563	303573	Esrrg	14.3673	+
chr5	303563	303576	NR2F1	13.551	+
chr5	443217	443232	ZBTB33	11.7576	-
chr5	443219	443231	TFAP2A(var.2)	11.4	-
chr5	443219	443231	TFAP2B	10.8182	+
chr5	443219	443231	TFAP2C	10.9592	+
chr5	443220	443235	ZIC3	15.5857	-
chr5	443220	443235	ZIC4	15.7818	-
chr5	443221	443235	GLIS2	12.0164	-
chr5	443221	443235	ZIC1	12.4681	-
chr5	443223	443234	E2F4	14.2586	+
chr5	443223	443234	E2F6	10.7069	+
chr5	443242	443253	Gabpa	13.4262	-
chr5	443243	443254	ELK4	14.1636	+
chr5	443244	443256	ELF1	8.67273	-
chr5	443244	443256	ELF4	8.36066	-
chr5	443244	443254	ELK1	12.9787	-
chr5	443244	443254	ELK3	12.9655	-
chr5	443244	443254	ERF	12.0286	-
chr5	443244	443254	ERG	11.6727	-
chr5	443244	443254	ETS1	12.5862	-
chr5	443244	443254	ETV1	12.9455	-
chr5	443244	443254	ETV3	10.9859	-
chr5	443244	443254	ETV4	12.8793	-
chr5	443244	443254	ETV5	12.4909	-
chr5	443244	443254	ETV6	11.1346	-
chr5	443244	443254	FEV	12.0577	-
chr5	443244	443254	FLI1	11.8511	-
chr5	443244	443255	TFAP2A	11.2364	-
chr5	443244	443255	TFAP2C(var.2)	11.3462	-
chr5	443258	443270	EHF	9.57377	+
chr5	443258	443270	ELF1	9.74545	+
chr5	443258	443271	ELF3	8.72414	+
chr5	443258	443270	ELF4	9.55738	+
chr5	443259	443270	ELF5	11.3091	+
chr5	443259	443270	TFAP2C(var.2)	10.5769	+
chr5	443260	443270	ELK1	13.6383	+
chr5	443260	443270	ELK3	12.9828	+
chr5	443260	443271	ELK4	16.9273	-
chr5	443260	443270	ERF	12.8857	+
chr5	443260	443270	ERG	12.6727	+
chr5	443260	443270	ETS1	13.3103	+
chr5	443260	443270	ETV1	12.9273	+
chr5	443260	443270	ETV3	12.1831	+
chr5	443260	443270	ETV4	12.5345	+
chr5	443260	443270	ETV5	12.8727	+
chr5	443260	443270	ETV6	12.0769	+
chr5	443260	443270	FEV	12.4231	+
chr5	443260	443270	FLI1	12.9362	+
chr5	443261	443272	Gabpa	16.1148	+
chr5	443262	443276	SPI1	8.21818	+
chr5	443262	443276	SPIC	11.3944	+
chr5	443264	443276	EHF	12.5574	+
chr5	443264	443276	ELF1	12.6545	+
chr5	443264	443277	ELF3	9.67241	+
chr5	443264	443276	ELF4	13.5574	+
chr5	443265	443276	ELF5	13.5091	+
chr5	443265	443276	ETV2	13.1803	+
chr5	443266	443276	ELK1	12.8085	+
chr5	443266	443276	ELK3	12.931	+
chr5	443266	443277	ELK4	14.0909	-
chr5	443266	443276	ERF	12.6	+
chr5	443266	443276	ERG	12.5273	+
chr5	443266	443276	ETS1	13.1207	+
chr5	443266	443276	ETV1	12.7455	+
chr5	443266	443276	ETV3	12.9296	+
chr5	443266	443276	ETV4	12.569	+
chr5	443266	443276	ETV5	12.6727	+
chr5	443266	443276	ETV6	16.3654	+
chr5	443266	443276	FEV	12.75	+
chr5	443266	443276	FLI1	12.4255	+
chr5	443267	443278	Gabpa	15.3115	+
chr5	443273	443282	HIC2	11.4182	+
chr5	443282	443301	CTCF	8.91803	-
chr5	443287	443298	Gabpa	17.1148	-
chr5	443288	443301	ELF3	8.63793	-
chr5	443288	443299	ELK4	17.6182	+
chr5	443289	443301	EHF	11.1639	-
chr5	443289	443301	ELF1	10.7091	-
chr5	443289	443301	ELF4	9.85246	-
chr5	443289	443300	ELF5	11.7091	-
chr5	443289	443299	ELK1	16.2128	-
chr5	443289	443299	ELK3	14.8966	-
chr5	443289	443299	ERF	14.9286	-
chr5	443289	443299	ERG	13.9091	-
chr5	443289	443299	ETS1	14.5	-
chr5	443289	443299	ETV1	13.9455	-
chr5	443289	443300	ETV2	9.95082	-
chr5	443289	443299	ETV3	14.6479	-
chr5	443289	443299	ETV4	13.7414	-
chr5	443289	443299	ETV5	13.4182	-
chr5	443289	443299	ETV6	14.7885	-
chr5	443289	443299	FEV	14.1346	-
chr5	443289	443299	FLI1	14.1915	-
chr5	443303	443315	TFAP2A(var.2)	12.1091	+
chr5	443303	443315	TFAP2B	11.8	+
chr5	443303	443315	TFAP2C	11.3061	+
chr5	443304	443315	TFAP2A	11.6727	-
chr5	443304	443315	TFAP2B(var.2)	11.6182	+
chr5	443304	443315	TFAP2C(var.2)	11.0577	+
chr5	443305	443319	EGR1	13.9231	-
chr5	443308	443322	EGR1	12.5192	-
chr5	443308	443318	MZF1(var.2)	10.899	+
chr5	473162	473173	NRF1	13.4182	+
chr5	473166	473181	ZBTB33	11.9242	-
chr5	473167	473177	Hes1	9.74126	-
chr5	473167	473177	Tcfl5	10.75	-
chr5	473170	473181	E2F4	11.8966	+
chr5	473200	473214	MTF1	16.3049	+
chr5	473202	473212	Hes1	10.042	+
chr5	473202	473212	Tcfl5	9.79839	-
chr5	473211	473222	NRF1	13.4182	-
chr5	473226	473236	Hes1	10.9021	-
chr5	473226	473237	NRF1	15.5636	-
chr5	473226	473236	Tcfl5	10.0081	-
chr5	473227	473238	NRF1	18.2727	+
chr5	473232	473246	MTF1	7.12195	+
chr5	473244	473255	TFAP2A	10.7636	+
chr5	473244	473255	TFAP2B(var.2)	10.7455	+
chr5	473255	473270	EGR3	7.06897	+
chr5	473257	473274	SP4	15.1091	+
chr5	473259	473270	Klf1	12.3485	+
chr5	473259	473274	Klf12	11.3279	+
chr5	473259	473273	KLF14	13.931	+
chr5	473260	473274	EGR1	19.0385	+
chr5	473260	473271	KLF16	18.2414	+
chr5	473260	473270	Klf4	16.1837	-
chr5	473260	473270	KLF5	17	+
chr5	473260	473271	SP1	19.1538	+
chr5	473260	473275	SP2	20.2759	+
chr5	473260	473271	SP3	15.9837	+
chr5	473262	473277	CENPB	11.1923	+
chr5	473264	473275	TFAP2A	14.1091	+
chr5	473264	473275	TFAP2B(var.2)	13.5818	+
chr5	473264	473275	TFAP2C(var.2)	12.3077	+
chr5	473272	473283	NRF1	11.3455	+
chr5	473275	473292	SP4	18.6182	+
chr5	473275	473289	Zfx	18.2727	-
chr5	473277	473288	Klf1	12.3485	+
chr5	473277	473292	Klf12	11.3279	+
chr5	473277	473291	KLF14	13.931	+
chr5	473278	473292	EGR1	19.0385	+
chr5	473278	473289	KLF16	18.2414	+
chr5	473278	473288	Klf4	16.1837	-
chr5	473278	473288	KLF5	17	+
chr5	473278	473289	SP1	19.1538	+
chr5	473278	473293	SP2	19.569	+
chr5	473278	473289	SP3	15.9837	+
chr5	473279	473294	EGR3	5.77586	+
chr5	473279	473295	EGR4	10.5818	+
chr5	473282	473293	TFAP2A	13.8909	+
chr5	473282	473293	TFAP2B(var.2)	13.3636	+
chr5	473282	473293	TFAP2C(var.2)	12.3654	+
chr5	473293	473305	TFAP2A(var.2)	15.5455	+
chr5	473293	473305	TFAP2B	14.8	+
chr5	473293	473305	TFAP2C	14.5816	-
chr5	473294	473305	TFAP2A	11.2727	-
chr5	473307	473318	GCM1	11.1224	+
chr5	473313	473324	NRF1	18.0727	-
chr5	473314	473325	NRF1	15.9455	+
chr5	473340	473351	NRF1	19.2727	-
chr5	473349	473365	EGR4	12.9273	-
chr5	473350	473365	EGR3	11.2759	-
chr5	473352	473366	EGR1	15.6346	-
chr5	473352	473363	EGR2	14.0172	-
chr5	473356	473371	SP2	16.0345	-
chr5	473357	473374	SP4	3.92727	-
chr5	473367	473379	TFAP2A(var.2)	10.6727	-
chr5	524521	524533	HINFP	10.2424	-
chr5	524526	524537	NRF1	9.09091	+
chr5	524567	524581	ZIC1	6.87234	+
chr5	524567	524582	ZIC4	10.7273	+
chr5	524570	524583	TFAP2A(var.3)	12.4262	-
chr5	524570	524583	TFAP2B(var.3)	12.2951	-
chr5	524570	524583	TFAP2C(var.3)	12.6034	-
chr5	524571	524586	ZIC3	8.11429	-
chr5	524571	524586	ZIC4	11	-
chr5	524580	524596	Hnf4a	5.67273	-
chr5	524581	524589	NR4A2	11.4141	-
chr5	524582	524597	HNF4G	12.6923	-
chr5	524582	524597	NR2C2	10.6143	-
chr5	524582	524596	Nr2f6	10.197	-
chr5	524582	524597	Pparg::Rxra	10.2973	-
chr5	524582	524596	Rxra	5.30488	-
chr5	524582	524596	RXRG	3.02128	-
chr5	524587	524596	PITX3	11.6538	+
chr5	524588	524596	OTX1	11.3617	+
chr5	524588	524596	OTX2	11.8511	+
chr5	524588	524596	Pitx1	12.1455	+
chr5	524588	524596	RHOXF1	9.98077	+
chr5	524598	524613	ZIC3	7.67143	+
chr5	524600	524614	PLAG1	9.60204	-
chr5	524602	524613	E2F4	16.6897	-
chr5	524602	524613	E2F6	17.0862	-
chr5	524608	524620	TFAP2A(var.2)	15.6909	-
chr5	524608	524620	TFAP2B	15.3455	-
chr5	524608	524620	TFAP2C	15.051	-
chr5	524610	524627	SP4	4.52727	-
chr5	524614	524624	KLF5	13.8163	-
chr5	524620	524631	NRF1	12.4727	+
chr5	524624	524633	THAP1	10.6447	+
chr5	524625	524639	EGR1	18.8269	+
chr5	524625	524640	SP2	17.1207	+
chr5	524626	524641	EGR3	13.3966	+
chr5	524626	524642	EGR4	12.7636	+
chr5	524628	524639	EGR2	12.5517	+
chr5	524628	524642	ZIC1	6.3617	+
chr5	524628	524643	ZIC4	11.1273	+
chr5	524629	524640	E2F4	10.1552	-
chr5	524639	524654	ZBTB33	12.2273	-
chr5	524642	524657	ZBTB33	10.0909	+
chr5	524675	524691	EGR4	9.70909	+
chr5	544312	544328	EGR4	10.4364	-
chr5	544312	544326	PLAG1	6.96939	+
chr5	544312	544326	Zfx	10.5758	-
chr5	544314	544329	SP2	15.5	-
chr5	544315	544329	EGR1	15.8269	-
chr5	544315	544332	SP4	7.89091	-
chr5	544318	544329	KLF16	14.2414	-
chr5	544318	544329	SP1	15.2308	-
chr5	544318	544329	SP3	13.4065	-
chr5	544318	544328	ZNF740	11.8349	-
chr5	544319	544330	Klf1	12.3182	-
chr5	544319	544329	Klf4	13.6122	+
chr5	544319	544329	KLF5	15.3061	-
chr5	544323	544334	KLF16	9.81034	-
chr5	544326	544347	IRF1	13.0323	+
chr5	544332	544353	IRF1	16.4194	+
chr5	544334	544349	STAT1::STAT2	9.10606	+
chr5	544335	544345	ETV6	11.7115	-
chr5	544338	544359	IRF1	16	+
chr5	544340	544355	STAT1::STAT2	9.45455	+
chr5	544341	544351	ETV6	11.7115	-
chr5	544344	544365	IRF1	11.129	+
chr5	544345	544356	Gabpa	13.1311	-
chr5	544346	544359	ELF3	12.1552	-
chr5	544346	544357	ELK4	14.5091	+
chr5	544347	544359	EHF	12.8525	-
chr5	544347	544359	ELF1	12.9091	-
chr5	544347	544359	ELF4	13.918	-
chr5	544347	544358	ELF5	13.4	-
chr5	544347	544357	ELK1	10.4894	-
chr5	544347	544357	ELK3	11.7586	-
chr5	544347	544357	ERF	13.9714	-
chr5	544347	544357	ERG	12.9273	-
chr5	544347	544357	ETS1	13.3448	-
chr5	544347	544357	ETV1	11.4909	-
chr5	544347	544358	ETV2	12.9836	-
chr5	544347	544357	ETV3	12	-
chr5	544347	544357	ETV4	11.431	-
chr5	544347	544357	ETV6	13.1154	-
chr5	544347	544357	FEV	12.2308	-
chr5	544347	544357	FLI1	12.7234	-
chr5	544347	544358	SPDEF	9.67273	-
chr5	544347	544361	SPI1	8.34545	-
chr5	544347	544361	SPIC	12.3944	-
chr5	544357	544370	POU2F2	10.1897	+
chr5	544375	544385	Gfi1	10.7317	+
chr5	544396	544405	THAP1	9.96053	-
chr5	557304	557323	CTCF	10.2295	+
chr5	557306	557321	SP2	12.3966	-
chr5	557307	557321	EGR1	11.5769	-
chr5	557309	557321	SP8	10.9079	-
chr5	557310	557321	SP1	13.1538	-
chr5	557333	557344	Klf1	11.7273	+
chr5	557333	557348	Klf12	8.19672	+
chr5	557340	557357	Hmx1	13.6829	+
chr5	557344	557352	Dux	12.541	+
chr5	557350	557364	Zfx	9.83333	-
chr5	557351	557368	RARA(var.2)	4.62295	+
chr5	557357	557369	GLI2	9.56897	-
chr5	557371	557382	RUNX1	11	-
chr5	557372	557383	Klf1	16.7424	+
chr5	557372	557387	Klf12	14.7049	+
chr5	557373	557384	KLF16	10.5862	+
chr5	557373	557383	Klf4	14.0204	-
chr5	557373	557384	SP3	12.3333	+
chr5	557410	557421	STAT1	11.8545	+
chr5	557410	557421	STAT3	15.1429	+
chr5	557410	557424	Stat4	14.1034	+
chr5	584858	584875	SP4	3.23636	-
chr5	584862	584882	RREB1	6.77064	-
chr5	584874	584891	SP4	3.23636	-
chr5	584878	584898	RREB1	6.77064	-
chr5	584917	584933	EGR4	15.2545	-
chr5	584918	584933	EGR3	9.7069	-
chr5	584922	584942	RREB1	8.30275	-
chr5	584926	584946	RREB1	6.72477	-
chr5	584933	584949	EGR4	12.9455	-
chr5	584934	584949	EGR3	9.01724	-
chr5	584958	584968	NKX2-3	11.2692	-
chr5	584958	584972	RORA(var.2)	6.2809	+
chr5	584959	584968	Nkx3-1	11.6182	-
chr5	584959	584968	NKX3-2	11.2692	-
chr5	584970	584980	ETV3	10.9296	+
chr5	584973	584989	EGR4	9.70909	-
chr5	584974	584989	EGR3	9.2069	-
chr5	584976	584990	EGR1	12.9423	-
chr5	584976	584987	EGR2	10.2414	-
chr5	584978	584998	RREB1	8.01835	-
chr5	601434	601443	HIC2	11.3636	-
chr5	601444	601458	EBF1	8.90164	+
chr5	601444	601459	Znf423	8.65169	+
chr5	601445	601459	PLAG1	5.16327	-
chr5	601455	601467	ELF4	9.34426	+
chr5	601459	601471	INSM1	12.2653	+
chr5	601459	601477	KLF13	13.2069	-
chr5	601461	601475	EGR1	11.2308	-
chr5	601461	601476	Klf12	8.68852	-
chr5	601461	601478	SP4	13.4364	-
chr5	601462	601476	KLF14	18.8448	-
chr5	601463	601475	SP8	17.6842	-
chr5	601464	601475	KLF16	18.1552	-
chr5	601464	601475	SP3	14.9837	-
chr5	601465	601475	Klf4	11.8061	+
chr5	601511	601523	E2F8	3.09756	-
chr5	601543	601554	Myog	11.3265	-
chr5	601543	601554	Tcf12	11.2449	-
chr5	601543	601552	ZEB1	10.9455	+
chr5	601544	601554	FIGLA	12.4655	+
chr5	601544	601554	ID4	10.4098	+
chr5	601544	601554	TCF3	11.8269	+
chr5	601544	601554	TCF4	11.3061	+
chr5	601545	601554	SNAI2	11.3488	-
chr5	601550	601569	CTCF	8.14754	+
chr5	612284	612297	NFKB1	5.63265	+
chr5	612284	612297	NFKB2	9.40909	-
chr5	612289	612303	GLIS2	13.541	+
chr5	612289	612303	GLIS3	5.5303	+
chr5	612289	612304	ZIC3	10.4	+
chr5	612289	612304	ZIC4	12.1455	+
chr5	612290	612301	E2F4	9.93103	-
chr5	612292	612305	TFAP2A(var.3)	9.39344	-
chr5	612292	612305	TFAP2B(var.3)	9.63934	+
chr5	612292	612305	TFAP2C(var.3)	9.48276	-
chr5	612306	612323	SP4	3.03636	+
chr5	612308	612322	KLF14	9.46552	+
chr5	612309	612323	EGR1	16.0577	+
chr5	612309	612325	GLIS1	-9.44231	+
chr5	612310	612325	EGR3	19.7414	+
chr5	612310	612326	EGR4	19.2	+
chr5	612312	612323	EGR2	19.7241	+
chr5	612312	612324	GLI2	11.8276	+
chr5	612320	612337	SP4	9.49091	+
chr5	612322	612336	KLF14	14.9483	+
chr5	612323	612337	EGR1	18.8269	+
chr5	612323	612334	KLF16	14.1724	+
chr5	612323	612333	KLF5	13.9184	+
chr5	612323	612334	SP1	17.1538	+
chr5	612323	612338	SP2	21.8103	+
chr5	612323	612334	SP3	12.3821	+
chr5	612323	612335	SP8	12.2237	+
chr5	612324	612339	EGR3	9.65517	+
chr5	612324	612340	EGR4	10.4182	+
chr5	612325	612345	RREB1	6.3578	+
chr5	612327	612342	NR2C2	10.9286	-
chr5	612327	612342	Pparg::Rxra	12.5856	-
chr5	612329	612343	EGR1	16.4615	+
chr5	612329	612340	KLF16	14.3621	+
chr5	612329	612339	KLF5	14.2041	+
chr5	612329	612340	SP1	16.8654	+
chr5	612329	612344	SP2	15.2241	+
chr5	612329	612340	SP3	13.5122	+
chr5	612329	612341	SP8	12.0132	+
chr5	612333	612345	INSM1	14.3776	-
chr5	612335	612355	RREB1	9.42202	+
chr5	612338	612355	SP4	16.4545	+
chr5	612339	612357	KLF13	12.4828	+
chr5	612340	612351	Klf1	13.1212	+
chr5	612340	612355	Klf12	15.0656	+
chr5	612340	612354	KLF14	16.9138	+
chr5	612341	612352	KLF16	16.8621	+
chr5	612341	612351	Klf4	15.8061	-
chr5	612341	612351	KLF5	15.2653	+
chr5	612341	612352	SP3	15.6748	+
chr5	612341	612353	SP8	16.2895	+
chr5	612345	612360	NR2C2	11.9429	-
chr5	612348	612367	PAX5	10.4194	-
chr5	612361	612372	NRF1	11.3455	+
chr5	612364	612381	SP4	16.1091	+
chr5	612364	612378	Zfx	18.2576	-
chr5	612366	612377	Klf1	12.3485	+
chr5	612366	612381	Klf12	12.3607	+
chr5	612366	612380	KLF14	11.8276	+
chr5	612367	612378	KLF16	12.1207	+
chr5	612367	612377	Klf4	16.1837	-
chr5	612367	612377	KLF5	17	+
chr5	612367	612378	SP1	16.4038	+
chr5	612367	612382	SP2	19.2759	+
chr5	612367	612378	SP3	13.3577	+
chr5	612367	612379	SP8	14.3158	+
chr5	612397	612408	EGR2	9.77586	+
chr5	612406	612423	SP4	10.1091	+
chr5	612408	612423	Klf12	8.52459	+
chr5	612408	612422	KLF14	15.0862	+
chr5	612409	612419	KLF5	13.9184	+
chr5	612409	612420	SP1	15.8077	+
chr5	612409	612424	SP2	18.569	+
chr5	612411	612426	CENPB	9.75	+
chr5	612412	612428	GLIS1	-10.1154	+
chr5	612428	612445	SP4	8.74545	+
chr5	612431	612442	KLF16	12.2931	+
chr5	612431	612441	Klf4	12.5306	-
chr5	612431	612443	SP8	13.2632	+
chr5	612432	612446	ZIC1	9.06383	+
chr5	612432	612447	ZIC4	13.2909	+
chr5	612433	612448	CENPB	10.8077	+
chr5	612442	612453	NRF1	19.0545	-
chr5	612443	612454	NRF1	14.9636	+
chr5	612472	612484	YY1	9.94231	+
chr5	667739	667750	RUNX1	14.1379	-
chr5	667788	667796	Sox2	12.8852	-
chr5	667801	667819	MAFF	11.8667	+
chr5	667802	667817	MAFK	13.8667	+
chr5	667805	667817	Mafb	11.2472	-
chr5	676028	676038	RELA	8.47959	-
chr5	676031	676042	RUNX1	13.6552	-
chr5	676042	676059	SP4	3.47273	-
chr5	676068	676081	NR2F1	11	+
chr5	676069	676084	NR2C2	10.9571	+
chr5	676070	676084	Nr2f6	8.63636	+
chr5	676070	676084	Rxra	3.36585	+
chr5	676070	676084	RXRB	3.38182	+
chr5	676070	676084	RXRG	3.04255	+
chr5	676076	676091	JUND(var.2)	10.1277	+
chr5	676115	676125	MZF1(var.2)	10.9798	-
chr5	693387	693401	Rfx1	10.7241	+
chr5	693413	693424	NRF1	11.8545	+
chr5	693418	693429	NRF1	11.8545	-
chr5	693419	693430	EGR2	8.7931	+
chr5	693435	693445	Tcfl5	10.0645	-
chr5	693437	693447	Tcfl5	10.1613	-
chr5	693460	693471	Nkx2-5(var.2)	11.2364	+
chr5	693477	693493	EGR4	10.4545	+
chr5	693481	693492	NRF1	12.5273	+
chr5	693491	693501	KLF5	13.1224	+
chr5	693508	693525	SP4	10.8182	+
chr5	850677	850687	SREBF1	14.1585	-
chr5	850677	850687	SREBF2	15.0674	+
chr5	850680	850693	ATF4	11.0656	+
chr5	850708	850727	CTCF	7.78689	-
chr5	850715	850730	Pou5f1::Sox2	10.4919	-
chr5	850765	850782	SP4	17.9091	+
chr5	850767	850778	Klf1	15.0606	+
chr5	850767	850782	Klf12	14.7049	+
chr5	850767	850781	KLF14	16.4828	+
chr5	850768	850782	EGR1	14.2885	+
chr5	850768	850779	KLF16	16.5345	+
chr5	850768	850778	Klf4	16.6939	-
chr5	850768	850778	KLF5	16.2041	+
chr5	850768	850779	SP1	16.2692	+
chr5	850768	850783	SP2	16.9655	+
chr5	850768	850779	SP3	15.6341	+
chr5	850768	850780	SP8	17.25	+
chr5	892883	892898	RXRA::VDR	5.82569	+
chr5	892907	892917	ELK1	9.42553	+
chr5	892907	892918	ELK4	14.7455	-
chr5	892907	892917	ERF	11.2714	+
chr5	892907	892917	ERG	12	+
chr5	892907	892917	ETS1	12.5172	+
chr5	892907	892917	ETV1	11.2545	+
chr5	892907	892917	ETV4	11.0345	+
chr5	892907	892917	ETV5	10.9091	+
chr5	892907	892917	FEV	11.0192	+
chr5	892907	892917	FLI1	12.2979	+
chr5	892908	892919	Gabpa	12.8525	+
chr5	892916	892931	SP2	18.1897	-
chr5	892917	892934	SP4	4.05455	-
chr5	892930	892945	ZIC3	8.44286	-
chr5	892935	892946	ELK4	14.8364	-
chr5	892935	892945	ERF	11.6143	+
chr5	892935	892945	ETS1	11.5517	+
chr5	892935	892945	ETV6	12.3846	+
chr5	892936	892947	Gabpa	14.0328	+
chr5	892960	892971	Gabpa	15.0492	-
chr5	892961	892974	ELF3	12.2931	-
chr5	892961	892972	ELK4	15.3091	+
chr5	892962	892974	EHF	14.1311	-
chr5	892962	892974	ELF1	15.9091	-
chr5	892962	892974	ELF4	15.4754	-
chr5	892962	892973	ELF5	14.1636	-
chr5	892962	892972	ELK1	11.4043	-
chr5	892962	892972	ELK3	11.7069	-
chr5	892962	892972	ERG	11.0182	-
chr5	892962	892972	ETS1	11.7069	-
chr5	892962	892972	ETV1	11.4364	-
chr5	892962	892972	ETV3	11.6901	-
chr5	892962	892972	ETV4	11.1552	-
chr5	892962	892972	ETV5	11.5818	-
chr5	892962	892972	ETV6	12.5769	-
chr5	892962	892972	FEV	10.9808	-
chr5	892962	892972	FLI1	11.1064	-
chr5	892962	892973	SPDEF	13.5636	-
chr5	892968	892983	Nr2f6(var.2)	-3.27143	+
chr5	892968	892984	Rarg	-0.285714	+
chr5	892969	892988	CTCF	9	+
chr5	892986	892997	E2F4	10.7069	-
chr5	893006	893021	Klf12	13.9508	-
chr5	893006	893023	SP4	4.67273	-
chr5	893010	893021	Klf1	14.6515	-
chr5	893010	893020	Klf4	16.4286	+
chr5	893010	893020	KLF5	16.2857	-
chr5	893017	893029	TFAP2A(var.2)	12.9091	-
chr5	893017	893029	TFAP2B	12.1818	-
chr5	893017	893029	TFAP2C	12.2959	-
chr5	893024	893039	Bach1::Mafk	11.1974	+
chr5	946352	946365	Hoxc9	11.2063	+
chr5	946353	946364	Hoxa9	13.7632	+
chr5	946354	946364	CUX1	12.051	+
chr5	946354	946364	CUX2	11.9796	+
chr5	946354	946364	PAX3	9.90566	-
chr5	946354	946364	PAX7	9.43636	+
chr5	946357	946367	Gfi1	12.061	+
chr5	946358	946369	Gfi1b	12.4138	+
chr5	946377	946390	SMAD2::SMAD3::SMAD4	13.377	-
chr5	946379	946389	Hand1::Tcf3	11.3483	-
chr5	946396	946411	Sox1	4.31034	-
chr5	946404	946416	GLI2	13.9483	-
chr5	946426	946434	MEIS2	11.7869	-
chr5	946426	946434	MEIS3	11.5	-
chr5	957395	957407	TFAP2A(var.2)	14.0545	-
chr5	957395	957407	TFAP2B	13.6	-
chr5	957395	957407	TFAP2C	13.3878	-
chr5	957400	957413	NFKB1	5.28571	-
chr5	957400	957413	NFKB2	13.303	-
chr5	957421	957438	RARA::RXRA	12.2245	-
chr5	957421	957438	RARA(var.2)	9.47541	-
chr5	957421	957438	Rarb(var.2)	4.98485	-
chr5	957451	957464	TFAP2B(var.3)	9.36066	-
chr5	957458	957473	JUND(var.2)	9.65957	+
chr5	957459	957472	JUN	11.4082	+
chr5	957462	957475	NR2F1	10.8776	+
chr5	957463	957471	CREB1	11.3964	+
chr5	957464	957481	ESR1	0.969697	-
chr5	957464	957472	NR4A2	12.3131	+
chr5	957465	957480	ESR2	13.5192	+
chr5	957487	957498	SP3	10.561	-
chr5	957488	957499	Klf1	11.7879	-
chr5	957488	957498	Klf4	10.3163	+
chr5	957489	957497	TBX5	10.9655	+
chr5	957492	957504	E2F1	10.3443	-
chr5	957509	957523	EBF1	10	-
chr5	957603	957615	HES7	4.96552	-
chr5	957628	957638	SREBF1	13.9634	+
chr5	957628	957638	SREBF2	12.0787	-
chr5	957637	957655	TP53	7.69388	-
chr5	957651	957662	ETV2	11.4262	-
chr5	957681	957696	LEF1	9.70968	+
chr5	957687	957701	Tcf21	8.61842	-
chr5	957689	957699	MYF6	16.6061	+
chr5	957701	957712	RUNX1	12.8621	+
chr5	957702	957712	RUNX3	12.0385	-
chr5	957703	957712	RUNX2	11.2115	-
chr5	957705	957715	SREBF2	11.6742	+
chr5	957714	957728	GLIS2	8.04918	-
chr5	964036	964050	Zfx	14.1818	-
chr5	964041	964058	SP4	5.81818	+
chr5	964044	964055	KLF16	11.9138	+
chr5	964044	964054	Klf4	10.1837	-
chr5	964044	964055	SP1	15.0962	+
chr5	964044	964059	SP2	16.2241	+
chr5	964044	964055	SP3	12.0244	+
chr5	964044	964056	SP8	10.1842	+
chr5	964049	964059	ZNF740	10.844	+
chr5	964061	964072	E2F6	11.9655	-
chr5	964078	964088	SREBF2	11.0337	+
chr5	964098	964109	Klf1	12.8788	+
chr5	964098	964113	Klf12	9.18033	+
chr5	964099	964109	Klf4	10.9286	-
chr5	964105	964116	Gabpa	10.5574	-
chr5	964121	964136	Pparg::Rxra	10.6216	-
chr5	964141	964152	Gata4	11.7759	-
chr5	964142	964156	GATA2	11.5091	-
chr5	964344	964357	ZBTB18	14.7571	+
chr5	964346	964358	TAL1::TCF3	11.4382	-
chr5	964352	964366	IRF8	-4	-
chr5	964352	964367	IRF9	-1.94545	-
chr5	964356	964367	FOS	13	+
chr5	964356	964367	JUND	9.08511	+
chr5	964357	964370	DUXA	10.6452	-
chr5	964358	964369	BATF::JUN	10.9038	-
chr5	964363	964377	Pax6	10.1222	-
chr5	964365	964379	Pax6	12.7333	+
chr5	964367	964374	Nr2e3	12.8571	+
chr5	964400	964414	Stat4	11.0517	-
chr5	964402	964417	Stat6	10.3103	-
chr5	964432	964450	EWSR1-FLI1	12.25	-
chr5	964436	964450	EGR1	13.3654	+
chr5	964438	964449	SP3	10.5772	+
chr5	964440	964451	E2F6	11.2586	-
chr5	964470	964484	NFIC::TLX1	5.35714	-
chr5	965169	965183	Rfx1	10.4138	-
chr5	965170	965179	THAP1	9.82895	+
chr5	965190	965201	FOSL2	13.7091	+
chr5	965190	965201	JUNB	14	+
chr5	965191	965202	FOS	13.3404	-
chr5	965191	965202	FOSL1	13.2727	+
chr5	965191	965202	JUND	10.8723	+
chr5	965191	965211	PPARG	6.42222	-
chr5	965192	965206	JUN(var.2)	11.0192	-
chr5	965193	965200	FOS::JUN	11.9703	-
chr5	965200	965212	GLI2	10.2931	+
chr5	965260	965276	SOX4	-13.197	+
chr5	965264	965280	ZNF143	0.344828	-
chr5	965275	965291	Vdr	6.98361	+
chr5	997397	997408	Nkx2-5(var.2)	13.3636	+
chr5	997403	997424	REST	9.7449	+
chr5	997410	997428	MAFF	13.2444	+
chr5	997411	997426	MAFK	14.6444	+
chr5	997414	997426	Mafb	13.0674	-
chr5	997415	997426	NRL	13.3846	-
chr5	997420	997430	TEAD1	12.1129	+
chr5	997420	997430	TEAD4	12.4194	+
chr5	997421	997436	MAF::NFE2	9.39344	-
chr5	997421	997429	TEAD3	12.551	+
chr5	997425	997440	Nfe2l2	10.3939	-
chr5	997437	997448	Klf1	10.2727	+
chr5	997438	997448	KLF5	14.1224	+
chr5	997455	997466	Gabpa	14.0984	-
chr5	997456	997469	ELF3	11.6552	-
chr5	997456	997467	ELK4	14.5455	+
chr5	997457	997469	EHF	13.2295	-
chr5	997457	997469	ELF1	14.2	-
chr5	997457	997469	ELF4	14.082	-
chr5	997457	997468	ELF5	13.0182	-
chr5	997457	997467	ELK1	14.5319	-
chr5	997457	997467	ELK3	14.3276	-
chr5	997457	997467	ERF	14.3857	-
chr5	997457	997467	ERG	13.8182	-
chr5	997457	997467	ETS1	14.3793	-
chr5	997457	997467	ETV1	14.4545	-
chr5	997457	997468	ETV2	15.9508	-
chr5	997457	997467	ETV3	13.1972	-
chr5	997457	997467	ETV4	14.1552	-
chr5	997457	997467	ETV5	13.2727	-
chr5	997457	997467	ETV6	11.8654	-
chr5	997457	997467	FEV	14	-
chr5	997457	997467	FLI1	14.6383	-
chr5	997457	997468	SPDEF	12.9636	-
chr5	997457	997471	SPI1	5.94545	-
chr5	997457	997471	SPIC	13.2394	-
chr5	997458	997472	IRF8	-1.38182	-
chr5	997469	997480	Klf1	10.0606	-
chr5	997475	997492	SP4	4.76364	+
chr5	997477	997488	Klf1	10.4848	+
chr5	997477	997492	Klf12	8.70492	+
chr5	997477	997491	KLF14	10.1724	+
chr5	997478	997489	KLF16	12.9483	+
chr5	997478	997489	SP3	13.3252	+
chr5	997478	997490	SP8	11.9079	+
chr5	997479	997487	TBX5	10.9655	-
chr5	997513	997524	Spz1	12.5273	-
chr5	1004809	1004824	Bach1::Mafk	7.25	+
chr5	1004815	1004832	Rarb(var.2)	-3.5	+
chr5	1004858	1004874	EGR4	9.92727	-
chr5	1004859	1004874	EGR3	10.3448	-
chr5	1004859	1004870	NRF1	11.6727	-
chr5	1004860	1004871	E2F4	10.1034	+
chr5	1004861	1004872	EGR2	11.4828	-
chr5	1004887	1004898	NRF1	9.09091	-
chr5	1004893	1004908	Nr5a2	10.3103	+
chr5	1004893	1004907	Zfx	13.4091	+
chr5	1004899	1004914	ZBTB33	12.9697	-
chr5	1004899	1004913	Zfx	13.3788	-
chr5	1004901	1004914	TFAP2A(var.3)	11.5902	+
chr5	1004901	1004914	TFAP2B(var.3)	11.7049	-
chr5	1004901	1004914	TFAP2C(var.3)	11.5862	-
chr5	1004905	1004916	E2F4	9.86207	+
chr5	1008825	1008837	ZBTB7B	13.3448	-
chr5	1008825	1008837	ZBTB7C	11.871	-
chr5	1008844	1008859	ZIC4	9.63636	-
chr5	1008846	1008857	GCM1	11.0816	+
chr5	1008846	1008856	GCM2	10.6557	+
chr5	1008848	1008857	THAP1	12.1316	-
chr5	1008851	1008863	INSM1	8.64286	+
chr5	1008858	1008871	TFAP2A(var.3)	10.0164	+
chr5	1008858	1008871	TFAP2B(var.3)	8.83607	-
chr5	1008858	1008871	TFAP2C(var.3)	8.93103	-
chr5	1008860	1008872	TFAP2A(var.2)	10.6909	-
chr5	1008861	1008872	TFAP2A	14.1091	-
chr5	1008861	1008872	TFAP2B(var.2)	13.5818	-
chr5	1008861	1008872	TFAP2C(var.2)	12.3077	-
chr5	1008866	1008880	PLAG1	9.18367	+
chr5	1008869	1008884	ZIC4	12.0545	-
chr5	1008870	1008884	GLIS2	8.13115	-
chr5	1008870	1008884	ZIC1	7.02128	-
chr5	1008873	1008884	EGR2	9.94828	-
chr5	1008892	1008903	NRF1	12.0545	+
chr5	1008897	1008908	NRF1	15.1636	-
chr5	1008898	1008909	NRF1	15.7455	+
chr5	1008903	1008914	NRF1	17.0727	-
chr5	1008905	1008915	Hes1	10.6364	+
chr5	1008905	1008915	Tcfl5	10.0968	-
chr5	1008948	1008959	E2F4	10.2414	-
chr5	1041788	1041804	EGR4	10.0182	-
chr5	1041789	1041804	EGR3	7.56897	-
chr5	1041791	1041805	EGR1	10.3462	-
chr5	1041791	1041802	EGR2	10.0172	-
chr5	1041795	1041808	EOMES	11.3659	+
chr5	1041795	1041806	TBX2	12.2	+
chr5	1041795	1041806	TBX20	12.5152	+
chr5	1041795	1041805	TBX21	12.5818	+
chr5	1041796	1041804	MGA	12.7727	+
chr5	1041796	1041806	TBR1	12.2128	+
chr5	1041796	1041804	TBX1	11.8776	+
chr5	1041796	1041804	TBX15	11.75	+
chr5	1041796	1041804	TBX4	11.0408	+
chr5	1041796	1041804	TBX5	11.2241	+
chr5	1041811	1041823	SP8	10.6974	-
chr5	1041812	1041823	KLF16	10.4655	-
chr5	1041812	1041823	SP3	11.4065	-
chr5	1041813	1041824	Klf1	11.197	-
chr5	1041863	1041873	TBX21	10.2545	+
chr5	1041899	1041909	TBX21	10.2545	+
chr5	1112106	1112120	ZIC1	5.2766	+
chr5	1112106	1112121	ZIC4	9.94545	+
chr5	1112150	1112164	EGR1	15.25	+
chr5	1112151	1112166	EGR3	5.34483	+
chr5	1112154	1112165	E2F4	14.4655	-
chr5	1112154	1112165	E2F6	11.6379	-
chr5	1112155	1112167	E2F8	3.19512	+
chr5	1112156	1112170	EGR1	15.4808	+
chr5	1112157	1112172	EGR3	8.51724	+
chr5	1112157	1112173	EGR4	11.6909	+
chr5	1112159	1112170	EGR2	11.2931	+
chr5	1112179	1112195	EGR4	10.9455	-
chr5	1112180	1112195	EGR3	6.5	-
chr5	1112181	1112196	SP2	16.2241	-
chr5	1112182	1112196	EGR1	14.4808	-
chr5	1112182	1112197	Klf12	12.377	-
chr5	1112182	1112199	SP4	10.6545	-
chr5	1112183	1112197	KLF14	12.2931	-
chr5	1112185	1112201	Hnf4a	2.78182	+
chr5	1112185	1112196	KLF16	14.2759	-
chr5	1112185	1112196	SP1	15.2115	-
chr5	1112185	1112196	SP3	13.4228	-
chr5	1112186	1112197	Klf1	11.197	-
chr5	1112186	1112196	Klf4	14.2857	+
chr5	1112186	1112196	KLF5	14.3061	-
chr5	1112204	1112221	SP4	6.87273	+
chr5	1112206	1112217	Klf1	10.9394	+
chr5	1112206	1112221	Klf12	7.32787	+
chr5	1112206	1112220	KLF14	9.13793	+
chr5	1112207	1112218	KLF16	12.1207	+
chr5	1112207	1112217	Klf4	16.1837	-
chr5	1112207	1112217	KLF5	17	+
chr5	1112207	1112218	SP1	16.4038	+
chr5	1112207	1112222	SP2	18.6034	+
chr5	1112207	1112218	SP3	13.3577	+
chr5	1112207	1112219	SP8	13.9474	+
chr5	1112212	1112222	Klf4	12.5306	-
chr5	1112221	1112235	CREB3	11.0714	+
chr5	1112221	1112235	CREB3L1	8.48485	+
chr5	1112222	1112232	Arntl	10.8361	+
chr5	1112222	1112233	MAX::MYC	11.1939	+
chr5	1112222	1112233	USF1	14.0816	-
chr5	1112222	1112233	USF2	15.0816	-
chr5	1112223	1112233	BHLHE40	11.8077	+
chr5	1112223	1112233	BHLHE41	10.1346	+
chr5	1112223	1112232	Creb3l2	14.9663	+
chr5	1112223	1112233	Hes1	10.5874	+
chr5	1112223	1112233	HEY1	13.1455	+
chr5	1112223	1112233	HEY2	11.8793	-
chr5	1112223	1112233	MAX	12.7115	+
chr5	1112223	1112234	MAX::MYC	11.5306	-
chr5	1112223	1112233	MLX	13.4286	-
chr5	1112223	1112233	MLXIPL	13.0152	-
chr5	1112223	1112233	MNT	12.803	+
chr5	1112223	1112231	Mycn	14.8197	+
chr5	1112223	1112233	Npas2	11.623	+
chr5	1112223	1112233	Srebf1(var.2)	12.069	+
chr5	1112223	1112233	SREBF2(var.2)	12.2	+
chr5	1112223	1112233	Tcfl5	9.80645	-
chr5	1112223	1112233	TFE3	13.9592	+
chr5	1112223	1112233	TFEB	15.1154	+
chr5	1112223	1112233	TFEC	13.0732	+
chr5	1112223	1112234	USF1	16.4898	+
chr5	1112223	1112234	USF2	15.898	+
chr5	1112224	1112234	Arntl	13.8033	-
chr5	1112224	1112233	Creb3l2	12.6517	-
chr5	1112224	1112232	Id2	12.7705	+
chr5	1112224	1112234	Mitf	13.0714	-
chr5	1112224	1112232	Mlxip	12.4098	-
chr5	1118448	1118463	EGR3	5.17241	-
chr5	1118450	1118464	EGR1	9.96154	-
chr5	1118450	1118460	MZF1(var.2)	12.6162	+
chr5	1118469	1118490	REST	7.16327	+
chr5	1118471	1118483	INSM1	10.3367	-
chr5	1118477	1118495	GATA1::TAL1	11.0909	-
chr5	1118485	1118496	Gata4	15.6724	-
chr5	1118486	1118497	Gata1	16.2449	-
chr5	1118486	1118500	GATA2	15.2727	-
chr5	1118488	1118496	GATA3	14.3273	+
chr5	1118488	1118496	GATA5	10.931	+
chr5	1118544	1118558	Zfx	15.1212	-
chr5	1118550	1118564	NFIC::TLX1	6.55102	+
chr5	1118551	1118568	PAX9	-0.745455	-
chr5	1130001	1130018	NR3C1	4.53061	-
chr5	1130004	1130013	Sox17	11.8202	+
chr5	1130005	1130013	Sox2	12.6066	+
chr5	1130016	1130030	NFIC::TLX1	6.36735	-
chr5	1130029	1130039	SREBF1	12.622	+
chr5	1130029	1130039	Srebf1(var.2)	14.7931	+
chr5	1130029	1130039	SREBF2(var.2)	14.4909	+
chr5	1130029	1130039	TFEB	10.8462	+
chr5	1130042	1130051	ZEB1	15.6182	-
chr5	1130049	1130067	RARA	-8	+
chr5	1130055	1130068	NR2F1	12.0408	+
chr5	1130056	1130071	HNF4G	12.5962	+
chr5	1130056	1130071	NR2C2	19.3	+
chr5	1130056	1130071	Nr2f6(var.2)	-2.64286	+
chr5	1130056	1130071	Pparg::Rxra	14.8288	+
chr5	1130057	1130071	Nr2f6	17.0303	+
chr5	1130057	1130071	Rxra	14.3659	+
chr5	1130057	1130071	RXRB	15.3091	+
chr5	1130057	1130071	RXRG	15.383	+
chr5	1130059	1130071	INSM1	15.7143	+
chr5	1130062	1130075	NR2F1	11.4694	+
chr5	1130063	1130078	HNF4G	11.8654	+
chr5	1130063	1130080	NR1H2::RXRA	6.65169	+
chr5	1130063	1130078	NR2C2	9.28571	+
chr5	1130063	1130078	Nr2f6(var.2)	-6	+
chr5	1130064	1130080	Hnf4a	7.58182	+
chr5	1130064	1130078	Nr2f6	12.5606	+
chr5	1130064	1130078	Rxra	11.8902	+
chr5	1130064	1130078	RXRB	3.4	+
chr5	1130064	1130078	RXRG	6.40426	+
chr5	1130090	1130101	Myog	10.7551	+
chr5	1130878	1130894	EGR4	10.4727	-
chr5	1130881	1130898	SP4	3.52727	-
chr5	1130881	1130893	ZBTB7A	11.8	-
chr5	1130882	1130898	EGR4	10.0182	-
chr5	1130882	1130896	KLF14	9.2931	-
chr5	1130883	1130903	RREB1	16.3303	-
chr5	1130883	1130895	SP8	14	-
chr5	1130884	1130895	KLF16	13.8276	-
chr5	1130884	1130895	SP3	13.0894	-
chr5	1130886	1130906	RREB1	13.0642	-
chr5	1130893	1130904	E2F6	11	+
chr5	1130894	1130906	SP8	11.6184	-
chr5	1130895	1130906	KLF16	11.5345	-
chr5	1130895	1130906	SP3	10.8618	-
chr5	1130895	1130905	ZNF740	10.7982	-
chr5	1130910	1130921	ETV2	10.8197	+
chr5	1130918	1130932	EGR1	10.7885	-
chr5	1130921	1130935	EGR1	10.1731	-
chr5	1130948	1130967	CTCF	7.90164	-
chr5	1130953	1130964	Gabpa	11.0492	-
chr5	1130954	1130965	ELK4	12.0364	+
chr5	1130955	1130965	ELK1	10.4894	-
chr5	1130955	1130965	ELK3	11.431	-
chr5	1130955	1130965	ETV1	11.1636	-
chr5	1130955	1130965	ETV4	11.6724	-
chr5	1130955	1130965	ETV5	10.9818	-
chr5	1130957	1130969	E2F8	6.26829	+
chr5	1130967	1130978	Spz1	11.0818	+
chr5	1130990	1131002	TFAP2A(var.2)	11.7455	-
chr5	1130990	1131002	TFAP2B	10.8545	+
chr5	1130990	1131002	TFAP2C	11.3367	+
chr5	1134727	1134742	Stat6	10.4655	+
chr5	1134729	1134743	Bcl6	11.3226	+
chr5	1134729	1134740	STAT3	10.7755	+
chr5	1134737	1134746	Nr2e1	11.0323	+
chr5	1134748	1134766	RARA	7.57576	-
chr5	1134750	1134765	ESR2	11.8269	-
chr5	1134750	1134766	Rarg	12.3878	-
chr5	1134751	1134766	Nr2f6(var.2)	-7.02857	-
chr5	1134751	1134767	Rarb	7.55172	-
chr5	1134752	1134767	Pparg::Rxra	12.6306	-
chr5	1134754	1134769	Nfe2l2	10.9091	+
chr5	1134757	1134775	MAFF	11.1778	+
chr5	1134758	1134773	MAFK	11.3111	+
chr5	1134758	1134773	MAF::NFE2	8.81967	+
chr5	1134766	1134781	PRDM1	11.2	-
chr5	1134775	1134788	Hes2	10.6032	+
chr5	1134778	1134790	HES5	3.84483	+
chr5	1134778	1134790	HES7	4.89655	+
chr5	1134779	1134789	BHLHE40	13.2308	-
chr5	1134779	1134789	BHLHE41	7.23077	-
chr5	1134779	1134789	CLOCK	11.7273	-
chr5	1134779	1134789	HEY1	11.9091	-
chr5	1134779	1134789	HEY2	10.3966	-
chr5	1134779	1134789	MAX	12.7692	-
chr5	1134779	1134790	MAX::MYC	10.6327	-
chr5	1134779	1134789	MLXIPL	11.5758	+
chr5	1134779	1134789	MNT	13.6515	-
chr5	1134779	1134789	Npas2	12.6066	-
chr5	1134779	1134789	Tcfl5	9.83065	-
chr5	1134780	1134788	ARNT::HIF1A	12.2237	-
chr5	1134780	1134790	Arntl	11.4426	-
chr5	1134781	1134789	Mycn	12.3607	-
chr5	1134788	1134809	IRF1	10.9194	-
chr5	1134792	1134807	STAT1::STAT2	10.697	-
chr5	1139979	1139994	Pparg::Rxra	10.7117	+
chr5	1139980	1139987	FOS::JUN	11.9703	-
chr5	1139990	1140000	REL	14.0101	+
chr5	1139990	1140000	RELA	15.8878	+
chr5	1140012	1140023	Gabpa	12.8525	-
chr5	1140013	1140024	ELK4	11.6545	+
chr5	1140014	1140026	ELF1	8.43636	-
chr5	1140014	1140024	ERG	11.8545	-
chr5	1140014	1140024	ETS1	10.8276	-
chr5	1140014	1140024	FEV	10.8077	-
chr5	1140014	1140024	FLI1	11.8085	-
chr5	1140018	1140028	ETV1	11.0364	+
chr5	1140018	1140028	ETV4	11.2069	+
chr5	1140018	1140028	ETV5	11.2364	+
chr5	1140030	1140042	TFAP2A(var.2)	12.4182	-
chr5	1140030	1140042	TFAP2B	12.0182	-
chr5	1140030	1140042	TFAP2C	11.898	-
chr5	1140042	1140050	RHOXF1	10.2308	+
chr5	1140044	1140055	Stat5a::Stat5b	11.2245	+
chr5	1140054	1140064	NFIA	13.3111	+
chr5	1140054	1140063	NFIX	10.8936	+
chr5	1140068	1140080	GLI2	10.7586	-
chr5	1140068	1140079	RUNX1	12.8103	+
chr5	1140077	1140087	NHLH1	10.6552	+
chr5	1144389	1144405	ZNF143	2.03448	+
chr5	1144407	1144415	ARNT::HIF1A	11.1184	-
chr5	1144416	1144430	NFIC::TLX1	6.17347	+
chr5	1144422	1144436	Zfx	11.9394	+
chr5	1144441	1144460	Nr1h3::Rxra	10.9032	-
chr5	1144452	1144461	THAP1	10.6579	-
chr5	1144490	1144504	Bcl6	10.9516	+
chr5	1144494	1144509	Bach1::Mafk	8.21053	-
chr5	1151638	1151651	Myod1	15.102	-
chr5	1151639	1151653	Tcf21	10.7895	+
chr5	1151640	1151653	ZBTB18	10.0429	-
chr5	1151641	1151651	Ascl2	13.6571	+
chr5	1151641	1151651	MSC	10.4878	-
chr5	1151641	1151652	Myog	15.449	+
chr5	1151641	1151651	NHLH1	10.6034	+
chr5	1151641	1151652	Tcf12	15.9592	+
chr5	1151652	1151662	Sox3	13.1897	-
chr5	1151659	1151673	Zfx	11.5758	-
chr5	1151672	1151680	Lhx8	10.3636	+
chr5	1151691	1151706	Pparg::Rxra	12.3514	-
chr5	1151697	1151711	NFIC::TLX1	6.61224	-
chr5	1151698	1151712	NFIC::TLX1	4.57143	+
chr5	1151728	1151741	SCRT2	7.21311	+
chr5	1152459	1152470	RUNX1	13.6724	-
chr5	1152459	1152474	SCRT1	6.4918	+
chr5	1152460	1152471	TFAP2C(var.2)	10.9808	+
chr5	1152467	1152486	CTCF	10.1639	-
chr5	1152470	1152484	ZIC1	11.6809	+
chr5	1152470	1152485	ZIC3	13.3429	+
chr5	1152470	1152485	ZIC4	13.5273	+
chr5	1152480	1152499	CTCF	8.09836	+
chr5	1152481	1152493	EHF	12.0984	+
chr5	1152481	1152493	ELF1	10.4364	+
chr5	1152481	1152494	ELF3	12.569	+
chr5	1152481	1152493	ELF4	11.1803	+
chr5	1152482	1152493	ELF5	13.3455	+
chr5	1152483	1152494	ELK4	14.8364	-
chr5	1152483	1152493	ERF	11.6143	+
chr5	1152483	1152493	ETS1	11.5517	+
chr5	1152483	1152493	ETV6	12.3846	+
chr5	1152484	1152495	Gabpa	14.0328	+
chr5	1152492	1152503	Klf1	10.9848	+
chr5	1152493	1152503	Klf4	11.0408	-
chr5	1152522	1152535	NFKB2	7.69697	+
chr5	1152524	1152534	REL	15.1313	-
chr5	1152524	1152534	RELA	15.5204	-
chr5	1152549	1152566	RARA::RXRA	10.2857	-
chr5	1152549	1152561	TFAP2A(var.2)	12.4182	-
chr5	1152549	1152561	TFAP2B	13.2	-
chr5	1152549	1152561	TFAP2C	13.5306	-
chr5	1152574	1152584	MZF1(var.2)	11.6263	+
chr5	1153164	1153173	HIC2	11.6182	-
chr5	1153185	1153195	TFAP4	12.5455	-
chr5	1153215	1153229	EGR1	10.6731	+
chr5	1153217	1153229	SP8	10.8553	+
chr5	1153217	1153229	ZBTB7B	10.1207	+
chr5	1153218	1153228	ZNF740	10.2477	+
chr5	1153220	1153234	EBF1	8.22951	+
chr5	1153237	1153248	Myog	14.9388	-
chr5	1153237	1153248	Tcf12	14.6122	-
chr5	1153238	1153248	Ascl2	10.3	+
chr5	1153238	1153251	Myod1	13.3673	+
chr5	1153238	1153248	TFAP4	10.4364	+
chr5	1153269	1153283	MTF1	5.84146	-
chr5	1153269	1153281	TFAP2A(var.2)	11.6	-
chr5	1153269	1153281	TFAP2B	11.3636	-
chr5	1153269	1153281	TFAP2C	11.6735	-
chr5	1153273	1153282	HIC2	12.0909	-
chr5	1155299	1155313	ZIC1	11	+
chr5	1155299	1155314	ZIC3	12.2429	+
chr5	1155299	1155314	ZIC4	13.5273	+
chr5	1155311	1155322	STAT3	10.3878	-
chr5	1155331	1155343	INSM1	13.5306	-
chr5	1155331	1155346	NR2C2	10.4286	-
chr5	1155331	1155346	Pparg::Rxra	10.4775	-
chr5	1155339	1155354	ZIC3	8.82857	+
chr5	1155340	1155355	EGR3	5.74138	+
chr5	1155342	1155358	EGR4	9.72727	+
chr5	1155343	1155354	E2F4	15.4483	-
chr5	1155343	1155354	E2F6	14.8448	-
chr5	1155351	1155364	Hoxc9	15.4444	+
chr5	1155352	1155363	Hoxa9	14.6842	+
chr5	1155370	1155387	SP4	7.81818	+
chr5	1155372	1155383	Klf1	14.3485	+
chr5	1155372	1155387	Klf12	9.59016	+
chr5	1155373	1155384	KLF16	10.6034	+
chr5	1155373	1155383	Klf4	16.6939	-
chr5	1155373	1155383	KLF5	16.2041	+
chr5	1155373	1155384	SP1	13.0577	+
chr5	1155373	1155388	SP2	14.8966	+
chr5	1155373	1155384	SP3	13.2195	+
chr5	1155376	1155390	PLAG1	8.19388	-
chr5	1155376	1155390	Zfx	13.3182	+
chr5	1155377	1155388	TFAP2A	12.5091	+
chr5	1155377	1155388	TFAP2B(var.2)	12	+
chr5	1155377	1155388	TFAP2C(var.2)	11.25	+
chr5	1155382	1155396	Zfx	10.9848	-
chr5	1155384	1155395	TFAP2A	11.9273	-
chr5	1155384	1155395	TFAP2B(var.2)	11.2364	-
chr5	1155384	1155395	TFAP2C(var.2)	10.9808	+
chr5	1155391	1155412	REST	5.95918	-
chr5	1156600	1156615	NR2C2	8.57143	+
chr5	1156603	1156618	SP2	12.3793	-
chr5	1156626	1156641	EGR3	7.51724	-
chr5	1156628	1156639	EGR2	10.1897	-
chr5	1156645	1156657	HINFP	14.6818	-
chr5	1156667	1156684	SP4	6.07273	+
chr5	1156679	1156694	ZIC3	7.58571	-
chr5	1156695	1156707	ZBTB7A	14.2	+
chr5	1156696	1156708	ZBTB7B	14.8103	+
chr5	1156696	1156708	ZBTB7C	14.7742	+
chr5	1156701	1156714	Myod1	12.4694	-
chr5	1156704	1156714	Ascl2	11.9286	+
chr5	1156704	1156715	Myog	13.2857	+
chr5	1156704	1156714	NHLH1	14.8621	+
chr5	1156704	1156715	Tcf12	12.7143	+
chr5	1156704	1156714	TCF4	11.4286	+
chr5	1183000	1183018	GATA1::TAL1	13.9273	+
chr5	1183019	1183034	Pparg::Rxra	11.4144	-
chr5	1183022	1183041	PAX5	12.2903	-
chr5	1183116	1183129	Myod1	14.7551	-
chr5	1183117	1183131	Tcf21	10.9079	+
chr5	1183118	1183129	Myog	11.0204	-
chr5	1183118	1183129	Tcf12	11.2449	-
chr5	1183119	1183129	Ascl2	14.8143	-
chr5	1183119	1183129	MSC	13.8659	+
chr5	1183119	1183129	MYF6	12.4545	-
chr5	1183119	1183132	Myod1	11.8163	+
chr5	1183119	1183130	Myog	15.8163	+
chr5	1183119	1183129	NHLH1	11.7586	-
chr5	1183119	1183130	Tcf12	15.8776	+
chr5	1183119	1183129	TFAP4	10.0727	+
chr5	1200212	1200233	REST	4.89796	-
chr5	1200222	1200242	RREB1	6.86239	-
chr5	1200223	1200238	SP2	14.431	-
chr5	1200224	1200238	EGR1	16.4038	-
chr5	1200224	1200245	ZNF263	17.3265	+
chr5	1200227	1200243	EGR4	10.2364	-
chr5	1200227	1200238	KLF16	10.3276	-
chr5	1200227	1200238	SP1	13.8462	-
chr5	1200227	1200238	SP3	11.7805	-
chr5	1200228	1200243	EGR3	10.569	-
chr5	1200229	1200244	SP2	17.3103	-
chr5	1200230	1200244	EGR1	20.9808	-
chr5	1200230	1200245	Klf12	8	-
chr5	1200230	1200247	SP4	9.21818	-
chr5	1200231	1200245	KLF14	11.569	-
chr5	1200232	1200244	SP8	14.3947	-
chr5	1200233	1200249	EGR4	13.0545	-
chr5	1200233	1200244	KLF16	16.6552	-
chr5	1200233	1200244	SP1	17.9038	-
chr5	1200233	1200244	SP3	15.7398	-
chr5	1200234	1200249	EGR3	14.4828	-
chr5	1200234	1200244	Klf4	12.8367	+
chr5	1200234	1200244	KLF5	15.102	-
chr5	1200235	1200246	E2F4	11.3448	+
chr5	1200236	1200250	EGR1	17.9423	-
chr5	1200236	1200247	EGR2	12.5517	-
chr5	1200236	1200253	SP4	3.03636	-
chr5	1200248	1200268	PPARG	10.0556	-
chr5	1200277	1200288	Gata4	11.1897	-
chr5	1200301	1200317	Hnf4a	3.98182	+
chr5	1200316	1200328	TFAP2A(var.2)	11.1091	-
chr5	1200319	1200330	STAT1	10.7636	+
chr5	1200319	1200330	STAT3	14.9184	+
chr5	1200319	1200333	Stat4	13.7414	+
chr5	1200320	1200333	TFAP2A(var.3)	9.36066	+
chr5	1200320	1200333	TFAP2B(var.3)	9.03279	-
chr5	1200320	1200333	TFAP2C(var.3)	8.98276	-
chr5	1200323	1200336	NFKB2	7.77273	-
chr5	1200325	1200335	REL	12.1212	-
chr5	1200327	1200341	Zfx	12.0455	-
chr5	1201618	1201630	Mafb	13.5506	+
chr5	1201645	1201655	ID4	12.377	-
chr5	1201645	1201655	TCF3	12.2692	-
chr5	1201645	1201655	TCF4	12.5714	-
chr5	1201651	1201662	TFAP2A	15.9636	-
chr5	1201651	1201663	TFAP2A(var.2)	11.6364	-
chr5	1201651	1201663	TFAP2B	11.1455	-
chr5	1201651	1201662	TFAP2B(var.2)	16.1818	-
chr5	1201651	1201663	TFAP2C	11.1224	-
chr5	1201651	1201662	TFAP2C(var.2)	15.1923	-
chr5	1201661	1201672	TBX2	11.3273	+
chr5	1201662	1201672	TBR1	10.5957	+
chr5	1201663	1201673	NFIA	12.6222	+
chr5	1201663	1201672	NFIX	10.8936	+
chr5	1201664	1201677	SCRT2	5.45902	+
chr5	1201672	1201687	Stat6	10.1034	-
chr5	1201678	1201693	TBP	11.7222	+
chr5	1201685	1201694	HIC2	11.3818	+
chr5	1201700	1201712	SP8	12.6579	+
chr5	1201728	1201742	ZIC1	5.40426	+
chr5	1201734	1201748	MTF1	5.42683	-
chr5	1225397	1225418	REST	6.80612	+
chr5	1225412	1225431	Nr1h3::Rxra	12.3226	+
chr5	1225420	1225435	HNF1A	11.2727	-
chr5	1225421	1225434	HNF1B	11.2424	-
chr5	1225424	1225434	GSX2	9.54717	+
chr5	1225424	1225434	HOXB3	9.92	+
chr5	1225424	1225433	VENTX	11.4894	+
chr5	1225433	1225444	Nkx2-5(var.2)	10.8545	+
chr5	1225445	1225459	Stat4	10.6207	-
chr5	1225489	1225500	RUNX1	14.1552	+
chr5	1225490	1225500	RUNX3	12.9231	-
chr5	1225491	1225500	RUNX2	13.3654	-
chr5	1295130	1295140	Hes1	9.78322	+
chr5	1295130	1295140	HEY1	12.0545	+
chr5	1295130	1295140	MAX	12.9615	+
chr5	1295130	1295140	MNT	12.197	+
chr5	1295130	1295138	Mycn	12.8689	+
chr5	1295130	1295140	Npas2	12.1148	-
chr5	1295131	1295139	ARNT::HIF1A	11.4079	+
chr5	1295131	1295143	HINFP	11.5909	+
chr5	1295131	1295139	Id2	13.7541	-
chr5	1295131	1295139	Mlxip	13.377	-
chr5	1295131	1295141	Myc	13.1636	+
chr5	1295131	1295142	NRF1	10.2909	+
chr5	1295137	1295152	ZIC3	11.0143	-
chr5	1295137	1295152	ZIC4	10.7818	-
chr5	1295138	1295152	ZIC1	8.02128	-
chr5	1295176	1295191	SP2	18.6897	-
chr5	1295177	1295191	EGR1	15.1538	-
chr5	1295177	1295192	Klf12	15.2459	-
chr5	1295177	1295194	SP4	14.0545	-
chr5	1295178	1295192	KLF14	13.2069	-
chr5	1295179	1295191	SP8	12.3553	-
chr5	1295180	1295191	KLF16	13.0862	-
chr5	1295180	1295191	SP1	16.5962	-
chr5	1295180	1295191	SP3	13.3577	-
chr5	1295181	1295192	Klf1	14.6515	-
chr5	1295181	1295191	Klf4	16.4286	+
chr5	1295181	1295191	KLF5	16.2857	-
chr5	1295198	1295213	SP2	17.069	-
chr5	1295199	1295213	EGR1	13.2308	-
chr5	1295199	1295216	SP4	11.4545	-
chr5	1295200	1295214	KLF14	8.46552	-
chr5	1295201	1295213	SP8	12.5526	-
chr5	1295202	1295213	KLF16	13.5345	-
chr5	1295202	1295213	SP1	16.7692	-
chr5	1295202	1295213	SP3	12.1463	-
chr5	1295203	1295213	Klf4	13.102	+
chr5	1295203	1295213	KLF5	16.102	-
chr5	1295219	1295231	TFAP2A(var.2)	12.0727	-
chr5	1295219	1295232	TFAP2A(var.3)	13.1148	+
chr5	1295219	1295232	TFAP2B(var.3)	12.4426	-
chr5	1295219	1295232	TFAP2C(var.3)	12.5862	-
chr5	1295224	1295238	EGR1	14.6346	-
chr5	1295224	1295241	SP4	8.81818	-
chr5	1295225	1295239	KLF14	8.53448	-
chr5	1295226	1295238	SP8	12.4605	-
chr5	1295227	1295238	KLF16	13.3448	-
chr5	1295237	1295249	HINFP	11.9697	-
chr5	1313376	1313391	Bach1::Mafk	8.96053	+
chr5	1313405	1313414	RUNX2	11.3846	+
chr5	1313405	1313415	RUNX3	10.8462	+
chr5	1313425	1313436	KLF16	11.431	+
chr5	1313425	1313436	SP3	11.4065	+
chr5	1313425	1313437	SP8	10.9868	+
chr5	1313435	1313446	Nkx2-5(var.2)	11.2909	-
chr5	1313441	1313456	MEF2C	12.4915	+
chr5	1313443	1313455	MEF2A	14.6452	+
chr5	1313443	1313455	MEF2B	12.5636	+
chr5	1313443	1313455	MEF2D	12.8182	+
chr5	1313470	1313485	Pparg::Rxra	10.6036	+
chr5	1313476	1313487	TBX20	10.6212	+
chr5	1313477	1313492	JUND(var.2)	14.0426	+
chr5	1313478	1313491	JUN	14.4286	+
chr5	1313479	1313492	ATF4	11.0656	+
chr5	1315779	1315790	Gfi1b	13.3103	+
chr5	1315812	1315826	Rfx1	10.9828	+
chr5	1315823	1315834	Nkx2-5(var.2)	13.7818	+
chr5	1315835	1315845	Myb	12.3443	+
chr5	1315840	1315852	PKNOX1	1.93878	-
chr5	1315840	1315852	PKNOX2	1.65574	-
chr5	1315843	1315853	BHLHE40	13.0962	+
chr5	1315843	1315853	BHLHE41	9.96154	+
chr5	1315843	1315853	HEY1	12.6909	+
chr5	1315843	1315853	HEY2	12.9483	-
chr5	1315843	1315853	MAX	12.1346	+
chr5	1315843	1315853	MLXIPL	11.3333	-
chr5	1315843	1315853	MNT	12.0455	+
chr5	1315843	1315853	Srebf1(var.2)	11.7414	+
chr5	1315843	1315853	SREBF2(var.2)	11.5818	+
chr5	1315843	1315853	TFE3	12.6939	+
chr5	1315843	1315853	TFEB	12.5962	+
chr5	1315843	1315853	TFEC	11.5732	+
chr5	1315843	1315854	USF1	12.9184	+
chr5	1315843	1315854	USF2	12.2449	+
chr5	1315844	1315854	Arntl	14.3934	-
chr5	1315844	1315853	Creb3l2	13.3596	-
chr5	1315844	1315852	Id2	13.2131	+
chr5	1315844	1315854	Mitf	12.0204	-
chr5	1315844	1315852	Mlxip	13.1311	-
chr5	1315853	1315862	RUNX2	11.6538	-
chr5	1315859	1315873	TCF7L2	12.7818	+
chr5	1315861	1315876	Stat6	10.2414	-
chr5	1316568	1316579	Klf1	12.0909	+
chr5	1316568	1316583	Klf12	9.32787	+
chr5	1316569	1316579	Klf4	14.5306	-
chr5	1316569	1316579	KLF5	13.5918	+
chr5	1316599	1316613	Zfx	10.3333	+
chr5	1316641	1316654	ELF3	7.67241	-
chr5	1316641	1316656	STAT1::STAT2	8.78788	+
chr5	1316642	1316654	EHF	10.6066	-
chr5	1316642	1316654	ELF1	9.14545	-
chr5	1316642	1316654	ELF4	10	-
chr5	1316642	1316653	ELF5	12.9273	-
chr5	1316642	1316652	ELK3	11.069	-
chr5	1316642	1316652	ERF	11.6286	-
chr5	1316642	1316652	ERG	11.5818	-
chr5	1316642	1316652	ETS1	11.6034	-
chr5	1316642	1316653	ETV2	11.7705	-
chr5	1316642	1316652	ETV6	11.2692	-
chr5	1316642	1316652	FEV	11.3654	-
chr5	1316642	1316652	FLI1	10.9574	-
chr5	1316642	1316656	SPI1	4.05455	-
chr5	1316642	1316656	SPIC	10.9437	-
chr5	1345168	1345183	EGR3	6.91379	+
chr5	1345175	1345185	Tcfl5	10.0645	-
chr5	1345182	1345193	Gabpa	17.0164	-
chr5	1345183	1345194	ELK4	16.0182	+
chr5	1345184	1345196	EHF	9.65574	-
chr5	1345184	1345196	ELF1	11.7636	-
chr5	1345184	1345196	ELF4	10.2131	-
chr5	1345184	1345195	ELF5	11.4545	-
chr5	1345184	1345194	ELK1	11.4043	-
chr5	1345184	1345194	ELK3	11.7069	-
chr5	1345184	1345194	ERG	11.0182	-
chr5	1345184	1345194	ETS1	11.7069	-
chr5	1345184	1345194	ETV1	11.4364	-
chr5	1345184	1345194	ETV3	11.6901	-
chr5	1345184	1345194	ETV4	11.1552	-
chr5	1345184	1345194	ETV5	11.5818	-
chr5	1345184	1345194	ETV6	12.5769	-
chr5	1345184	1345194	FEV	10.9808	-
chr5	1345184	1345194	FLI1	11.1064	-
chr5	1345190	1345207	SP4	6.65455	+
chr5	1345192	1345206	KLF14	8.55172	+
chr5	1345193	1345207	EGR1	13.6923	+
chr5	1345193	1345205	SP8	11.9474	+
chr5	1345194	1345213	CTCF	11.2951	-
chr5	1345203	1345215	EHF	12.7541	+
chr5	1345203	1345215	ELF1	12.2545	+
chr5	1345203	1345216	ELF3	12.7241	+
chr5	1345203	1345215	ELF4	12.8689	+
chr5	1345204	1345215	ELF5	12.8182	+
chr5	1345204	1345215	ETV2	9.55738	+
chr5	1345204	1345215	SPDEF	10.3636	+
chr5	1345205	1345215	ELK1	16.2128	+
chr5	1345205	1345215	ELK3	14.8966	+
chr5	1345205	1345216	ELK4	17.6182	-
chr5	1345205	1345215	ERF	14.9286	+
chr5	1345205	1345215	ERG	13.9091	+
chr5	1345205	1345215	ETS1	14.5	+
chr5	1345205	1345215	ETV1	13.9455	+
chr5	1345205	1345215	ETV3	14.6479	+
chr5	1345205	1345215	ETV4	13.7414	+
chr5	1345205	1345215	ETV5	13.4182	+
chr5	1345205	1345215	ETV6	14.7885	+
chr5	1345205	1345215	FEV	14.1346	+
chr5	1345205	1345215	FLI1	14.1915	+
chr5	1345206	1345217	Gabpa	17.1148	+
chr5	1345220	1345230	Tcfl5	9.98387	-
chr5	1345228	1345242	Rfx1	10.5517	+
chr5	1345256	1345272	EGR4	11.6	+
chr5	1345258	1345269	EGR2	11.6379	+
chr5	1345258	1345270	HINFP	11.2576	-
chr5	1345259	1345270	NRF1	18.0545	-
chr5	1345260	1345271	NRF1	15.7818	+
chr5	1345261	1345271	Hes1	10.7552	+
chr5	1345261	1345271	Tcfl5	9.87903	-
chr5	1345271	1345282	SPDEF	9.8	+
chr5	1345280	1345292	HES5	2.63793	-
chr5	1345281	1345291	Hes1	10.6573	-
chr5	1345281	1345291	HEY1	12.8545	-
chr5	1345281	1345291	HEY2	11.1724	+
chr5	1345288	1345302	ATF7	6.57143	-
chr5	1380140	1380150	REL	10.9798	-
chr5	1380153	1380163	Sox3	13.1034	-
chr5	1380153	1380163	Sox6	11.0714	-
chr5	1380208	1380222	GATA2	12.0909	+
chr5	1380211	1380222	Gata1	13.1633	+
chr5	1380212	1380220	GATA3	13.2909	-
chr5	1380212	1380223	Gata4	14.5	+
chr5	1380212	1380220	GATA5	10.8448	-
chr5	1380218	1380235	SP4	9.90909	+
chr5	1380220	1380231	Klf1	15.6667	+
chr5	1380220	1380235	Klf12	12.8525	+
chr5	1380220	1380234	KLF14	9.7931	+
chr5	1380221	1380232	KLF16	13	+
chr5	1380221	1380231	Klf4	14.6633	-
chr5	1380221	1380231	KLF5	13.1837	+
chr5	1380221	1380232	SP3	13.3089	+
chr5	1380221	1380233	SP8	11.9737	+
chr5	1380222	1380232	ZNF740	11.1101	+
chr5	1380224	1380235	GCM1	10.1429	-
chr5	1380225	1380235	GCM2	11.3115	-
chr5	1380229	1380240	SPDEF	11.2545	-
chr5	1380230	1380248	MAFF	12.2667	-
chr5	1380232	1380244	Mafb	12.8315	+
chr5	1380232	1380247	MAFK	10.7111	-
chr5	1380232	1380250	NFYA	15.8902	+
chr5	1380232	1380243	NRL	11.9231	+
chr5	1380238	1380253	NFYB	11.1923	-
chr5	1380249	1380264	Stat6	10.8103	+
chr5	1380256	1380274	NFYA	17.1098	+
chr5	1445521	1445531	MZF1(var.2)	10.9798	-
chr5	1445525	1445536	E2F4	13.431	-
chr5	1445525	1445536	E2F6	14.6897	-
chr5	1445527	1445546	PAX5	11.2097	-
chr5	1445553	1445567	Zfx	15.0909	+
chr5	1445560	1445572	TFAP2A(var.2)	11.3273	-
chr5	1445560	1445572	TFAP2B	11.4727	-
chr5	1445560	1445572	TFAP2C	11.1633	-
chr5	1445561	1445572	TFAP2A	13.8364	-
chr5	1445561	1445572	TFAP2B(var.2)	13.7091	-
chr5	1445561	1445572	TFAP2C(var.2)	12.8654	-
chr5	1445585	1445597	HINFP	14.0758	+
chr5	1445588	1445603	SP2	14.9828	+
chr5	1445590	1445607	SP4	7.56364	+
chr5	1445592	1445603	Klf1	10.9394	+
chr5	1445592	1445607	Klf12	7.32787	+
chr5	1445592	1445606	KLF14	9.13793	+
chr5	1445593	1445604	KLF16	12.1207	+
chr5	1445593	1445603	Klf4	16.1837	-
chr5	1445593	1445603	KLF5	17	+
chr5	1445593	1445604	SP1	16.4038	+
chr5	1445593	1445608	SP2	17.8966	+
chr5	1445593	1445604	SP3	13.3577	+
chr5	1445593	1445605	SP8	13.9474	+
chr5	1445595	1445612	SP4	8.78182	+
chr5	1445597	1445608	Klf1	13.2424	+
chr5	1445597	1445612	Klf12	9.63934	+
chr5	1445597	1445611	KLF14	10.5172	+
chr5	1445598	1445609	KLF16	13.0862	+
chr5	1445598	1445608	Klf4	16.4286	-
chr5	1445598	1445608	KLF5	16.2857	+
chr5	1445598	1445609	SP1	16.5962	+
chr5	1445598	1445613	SP2	19.3793	+
chr5	1445598	1445609	SP3	13.3577	+
chr5	1445598	1445610	SP8	11.9868	+
chr5	1445599	1445614	EGR3	5.32759	+
chr5	1445599	1445615	EGR4	11.3091	+
chr5	1445603	1445617	ZIC1	5.3617	+
chr5	1445604	1445615	E2F4	15.5	-
chr5	1445604	1445615	E2F6	12.9483	-
chr5	1445605	1445617	E2F8	4.7561	+
chr5	1524050	1524061	NRF1	12.4	+
chr5	1524057	1524071	EGR1	9.5	-
chr5	1524072	1524086	MTF1	7.54878	-
chr5	1524080	1524091	NRF1	19.0545	-
chr5	1524081	1524092	NRF1	15.9455	+
chr5	1524087	1524098	E2F4	14.4138	+
chr5	1524087	1524098	E2F6	13.2586	+
chr5	1524094	1524108	CREB3L1	7.78788	-
chr5	1524095	1524103	Atf3	12.3443	+
chr5	1524095	1524111	EGR4	12.6182	-
chr5	1524095	1524109	XBP1	10.9808	-
chr5	1524096	1524104	Atf1	11.4754	+
chr5	1524096	1524111	EGR3	10.3448	-
chr5	1524097	1524112	SP2	12.8276	-
chr5	1524098	1524112	EGR1	15.3462	-
chr5	1524098	1524109	EGR2	12.4828	-
chr5	1524098	1524115	SP4	7.81818	-
chr5	1524099	1524113	KLF14	10.2069	-
chr5	1524101	1524112	KLF16	11.0862	-
chr5	1524101	1524112	SP1	14.1923	-
chr5	1524101	1524112	SP3	11.0976	-
chr5	1524102	1524113	Klf1	10.2273	-
chr5	1524102	1524112	Klf4	12.5204	+
chr5	1524102	1524112	KLF5	13.0204	-
chr5	1524108	1524119	E2F4	12.3966	+
chr5	1524108	1524119	E2F6	13.3793	+
chr5	1524119	1524134	EGR3	5.96552	-
chr5	1524120	1524135	SP2	17.8276	-
chr5	1524121	1524138	SP4	8.43636	-
chr5	1524124	1524135	KLF16	12.1207	-
chr5	1524124	1524135	SP1	16.4038	-
chr5	1524124	1524135	SP3	13.3577	-
chr5	1524125	1524136	Klf1	10.9394	-
chr5	1524125	1524135	Klf4	16.1837	+
chr5	1524125	1524135	KLF5	17	-
chr5	1524135	1524149	Bcl6	12	+
chr5	1524146	1524165	CTCF	9.98361	-
chr5	1524149	1524164	ZIC4	10.1091	+
chr5	1524150	1524161	E2F4	14.8621	-
chr5	1524150	1524161	E2F6	12.5862	-
chr5	1525891	1525902	Foxo1	11.5862	-
chr5	1525911	1525924	DUXA	11.0806	-
chr5	1525916	1525931	Nr2f6(var.2)	-7.15714	+
chr5	1525917	1525934	RARA::RXRA	13.0612	+
chr5	1525917	1525934	RARA(var.2)	4.85246	+
chr5	1525917	1525934	Rarb(var.2)	1.27273	+
chr5	1525919	1525933	SPI1	5.56364	+
chr5	1525919	1525933	SPIC	12.493	+
chr5	1525922	1525933	ELF5	11.4	+
chr5	1525923	1525933	ETV6	10.7308	+
chr5	1525923	1525930	SPIB	11.2333	+
chr5	1525929	1525939	EMX1	10.7168	-
chr5	1525929	1525939	HOXB3	10.16	+
chr5	1525930	1525938	VAX2	10.063	-
chr5	1525935	1525947	GLI2	11.9483	-
chr5	1525935	1525947	ZBTB7B	9.68966	-
chr5	1525936	1525947	Klf1	12.7727	-
chr5	1525936	1525946	Klf4	11.4286	+
chr5	1525974	1525985	E2F6	10.7931	+
chr5	1536545	1536558	Hes2	11.0159	-
chr5	1536606	1536617	GCM1	10.9388	+
chr5	1536611	1536624	NFKB1	6.5102	-
chr5	1536611	1536624	NFKB2	9.39394	+
chr5	1536639	1536653	JUN(var.2)	12.4231	+
chr5	1536641	1536652	BATF::JUN	13.5577	+
chr5	1536643	1536654	FOS	12.6596	+
chr5	1536643	1536654	FOSL1	13.5636	-
chr5	1536643	1536654	JUND	10.8936	-
chr5	1536644	1536655	FOSL2	11.5455	-
chr5	1536644	1536655	JUNB	12.7755	-
chr5	1536644	1536658	JUN(var.2)	11.3846	-
chr5	1536645	1536652	FOS::JUN	11.9703	+
chr5	1536645	1536662	Rarb(var.2)	-0.893939	-
chr5	1536656	1536671	HNF4G	12.8846	-
chr5	1552572	1552585	POU3F3	10.37	-
chr5	1552573	1552594	MAFG	9.67347	-
chr5	1552573	1552588	MAF::NFE2	7.93443	-
chr5	1552573	1552585	POU2F1	10.93	-
chr5	1552578	1552596	MAFF	10.5333	+
chr5	1552587	1552598	BATF::JUN	11.75	-
chr5	1552593	1552603	Hoxd9	10.7083	-
chr5	1552613	1552622	HIC2	10.8182	-
chr5	1552617	1552627	Atoh1	10.8871	-
chr5	1552617	1552627	NEUROG2	10.2273	-
chr5	1552638	1552652	MTF1	6.13415	+
chr5	1552645	1552663	IRF2	14.9358	-
chr5	1552646	1552667	IRF1	12.6452	+
chr5	1552648	1552663	PRDM1	13.4545	-
chr5	1552650	1552664	IRF7	12.9839	-
chr5	1552650	1552664	IRF8	7.2	-
chr5	1552650	1552665	IRF9	-0.672727	-
chr5	1552671	1552689	NFYA	11.122	+
chr5	1552677	1552692	NFYB	13.0385	-
chr5	1552693	1552705	INSM1	8.81633	+
chr5	1555585	1555602	Hmx2	10.25	-
chr5	1555585	1555602	Hmx3	10.3049	-
chr5	1555589	1555599	NKX2-3	11.1731	-
chr5	1555590	1555599	Nkx3-1	11.7091	-
chr5	1555590	1555599	NKX3-2	11.6538	-
chr5	1555593	1555607	FOXF2	10.9667	-
chr5	1555613	1555633	PPARG	10.2	-
chr5	1555615	1555632	ESR1	-1.16667	+
chr5	1555615	1555629	RXRB	-0.509091	+
chr5	1555646	1555658	Foxa2	11.19	-
chr5	1555662	1555672	Myb	15.459	+
chr5	1555666	1555675	THAP1	10.6184	+
chr5	1555674	1555685	ESRRB	9.03448	-
chr5	1555674	1555689	Nr5a2	10.6207	-
chr5	1555675	1555685	Esrrg	11.9184	-
chr5	1555675	1555690	LEF1	9.29032	-
chr5	1555676	1555692	Vdr	2.78689	-
chr5	1562931	1562947	Rarg	0.204082	-
chr5	1562932	1562948	Rarb	0.0517241	-
chr5	1562935	1562945	Mitf	10.4082	-
chr5	1562936	1562949	NR2F1	10.8571	-
chr5	1562940	1562955	Nr2f6(var.2)	-6.14286	-
chr5	1562944	1562955	Crx	12.6897	-
chr5	1562952	1562966	PLAG1	4.39796	-
chr5	1562958	1562975	SP4	10.2	+
chr5	1562958	1562972	Zfx	14.0455	-
chr5	1562960	1562971	Klf1	14.1061	+
chr5	1562960	1562975	Klf12	10.7213	+
chr5	1562960	1562974	KLF14	10.3448	+
chr5	1562961	1562972	KLF16	16.2586	+
chr5	1562961	1562971	Klf4	16.051	-
chr5	1562961	1562971	KLF5	16.6735	+
chr5	1562961	1562972	SP1	17.0962	+
chr5	1562961	1562976	SP2	13.569	+
chr5	1562961	1562972	SP3	14.6098	+
chr5	1562961	1562973	SP8	12.9079	+
chr5	1562963	1562975	SP8	10.9342	+
chr5	1562964	1562974	ZNF740	11.3853	+
chr5	1562965	1562979	GLIS2	8.32787	+
chr5	1563000	1563010	Myc	12.5273	-
chr5	1563001	1563011	Twist2	12.1967	-
chr5	1563052	1563067	Nr2f6(var.2)	-4.87143	-
chr5	1564335	1564350	STAT1::STAT2	10.2424	+
chr5	1564343	1564350	NFATC2	12.2022	+
chr5	1564345	1564357	INSM1	13.3571	+
chr5	1564348	1564367	Nr1h3::Rxra	14.0323	-
chr5	1564350	1564362	GLI2	11.2586	+
chr5	1564355	1564370	Nfe2l2	11.8788	+
chr5	1564356	1564371	Bach1::Mafk	12.6053	+
chr5	1564357	1564368	JUNB	10.2245	+
chr5	1564358	1564369	FOS	12.0213	-
chr5	1564358	1564369	FOSL1	12.4182	+
chr5	1564358	1564369	JUND	10.6383	+
chr5	1564358	1564376	MAFF	10.3111	+
chr5	1564359	1564370	FOSL2	11.3273	-
chr5	1564359	1564370	JUNB	12.7347	-
chr5	1564359	1564373	JUN(var.2)	13.4423	-
chr5	1564359	1564374	MAFK	11.7778	+
chr5	1564359	1564374	MAF::NFE2	9.44262	+
chr5	1564360	1564371	BATF::JUN	13.1346	-
chr5	1564360	1564367	FOS::JUN	11.9703	-
chr5	1564363	1564373	SREBF1	12.8415	+
chr5	1564363	1564373	SREBF2	14.2022	-
chr5	1564373	1564388	STAT1::STAT2	9.01515	+
chr5	1564381	1564388	NFATC2	12.2022	+
chr5	1564383	1564395	INSM1	13.3571	+
chr5	1564386	1564405	Nr1h3::Rxra	14.0323	-
chr5	1564388	1564400	GLI2	11.2586	+
chr5	1564393	1564408	Nfe2l2	11.8788	+
chr5	1564394	1564409	Bach1::Mafk	12.6053	+
chr5	1564395	1564406	JUNB	10.2245	+
chr5	1564396	1564407	FOS	12.0213	-
chr5	1564396	1564407	FOSL1	12.4182	+
chr5	1564396	1564407	JUND	10.6383	+
chr5	1564396	1564414	MAFF	10.3111	+
chr5	1564397	1564408	FOSL2	11.3273	-
chr5	1564397	1564408	JUNB	12.7347	-
chr5	1564397	1564411	JUN(var.2)	13.4423	-
chr5	1564397	1564412	MAFK	11.7778	+
chr5	1564397	1564412	MAF::NFE2	9.44262	+
chr5	1564398	1564409	BATF::JUN	13.1346	-
chr5	1564398	1564405	FOS::JUN	11.9703	-
chr5	1564401	1564411	SREBF1	12.8415	+
chr5	1564401	1564411	SREBF2	14.2022	-
chr5	1564419	1564430	STAT3	11.5102	-
chr5	1564457	1564474	ESR1	2.69697	-
chr5	1564461	1564470	RUNX2	11.1538	-
chr5	1565502	1565517	Bach1::Mafk	9.25	-
chr5	1565503	1565518	Nfe2l2	9.69697	-
chr5	1565509	1565527	TP53	8.16327	+
chr5	1565512	1565521	HIC2	11.1636	+
chr5	1565521	1565534	NR2F1	11.0612	-
chr5	1565523	1565534	ESRRB	13.7414	-
chr5	1565523	1565538	Nr5a2	10.2069	-
chr5	1565524	1565535	Esrra	12.1273	-
chr5	1565524	1565534	Esrrg	14.7347	-
chr5	1565524	1565532	NR4A2	13.4444	-
chr5	1565525	1565535	RORA	11.5955	-
chr5	1565545	1565554	PITX3	10.9808	-
chr5	1565552	1565567	Nfe2l2	10.6212	+
chr5	1565553	1565568	Bach1::Mafk	8.34211	+
chr5	1565556	1565571	MAF::NFE2	11.0656	+
chr5	1565568	1565578	ETV3	10.9296	-
chr5	1565597	1565618	REST	18.1122	-
chr5	1565608	1565621	NFKB2	9.31818	+
chr5	1565613	1565627	NFIC::TLX1	4.11224	-
chr5	1565614	1565628	NFIC::TLX1	5.76531	+
chr5	1565614	1565626	TFAP2A(var.2)	10.7636	+
chr5	1594642	1594654	E2F8	8.52439	-
chr5	1594654	1594670	GLIS1	-10.25	-
chr5	1594657	1594672	ZIC3	13.4143	-
chr5	1594657	1594672	ZIC4	13.4182	-
chr5	1594658	1594672	ZIC1	12.6809	-
chr5	1594675	1594686	NRF1	15.9455	-
chr5	1594676	1594687	NRF1	19.2727	+
chr5	1594681	1594692	NRF1	10.5273	-
chr5	1594686	1594699	NR2F1	13.2245	+
chr5	1594687	1594704	PAX9	-0.145455	-
chr5	1594688	1594705	Rarg(var.2)	7.36364	+
chr5	1594698	1594712	PLAG1	9.97959	+
chr5	1594731	1594742	Myog	11.102	-
chr5	1594731	1594740	ZEB1	13.2182	+
chr5	1594732	1594742	ID4	12.6721	+
chr5	1594732	1594742	NHLH1	15.1207	+
chr5	1594732	1594742	TCF3	13.9231	+
chr5	1594732	1594742	TCF4	14.7347	+
chr5	1594733	1594742	SNAI2	12.1163	-
chr5	1594737	1594749	HINFP	15.0455	-
chr5	1594746	1594760	PLAG1	11.3469	+
chr5	1725476	1725491	SP2	17.0172	-
chr5	1725477	1725491	EGR1	11.9808	-
chr5	1725477	1725494	SP4	6.47273	-
chr5	1725478	1725492	KLF14	9.08621	-
chr5	1725480	1725491	KLF16	12.7931	-
chr5	1725480	1725491	SP1	16.2885	-
chr5	1725480	1725491	SP3	12.5203	-
chr5	1725481	1725491	Klf4	12.4082	+
chr5	1725481	1725491	KLF5	15.1633	-
chr5	1725482	1725493	E2F4	12.0517	+
chr5	1725515	1725522	SPIB	11.2333	-
chr5	1725540	1725551	E2F4	10.2931	-
chr5	1725578	1725592	IRF8	2.09091	+
chr5	1725596	1725611	Nr5a2	13.9483	+
chr5	1725599	1725610	Esrra	6.78182	+
chr5	1725600	1725611	ESRRB	8.87931	+
chr5	1746691	1746706	EGR3	5.41379	+
chr5	1746701	1746717	GLIS1	-9.26923	-
chr5	1746728	1746738	ERF	12.2	+
chr5	1746728	1746738	ETV6	11.5	+
chr5	1746734	1746747	Hes2	10.3175	+
chr5	1746741	1746755	CREB3	13.2143	-
chr5	1746742	1746756	XBP1	13.6923	-
chr5	1746743	1746751	Atf1	11.4754	+
chr5	1746744	1746761	Rarb(var.2)	-1.59091	-
chr5	1746752	1746766	CREB3L1	7.83333	-
chr5	1746753	1746767	XBP1	9.94231	-
chr5	1746754	1746762	Atf1	11.4754	+
chr5	1746767	1746777	MLX	9.27143	+
chr5	1746769	1746787	TP63	3.72414	-
chr5	1746770	1746784	CREB3	11.2286	-
chr5	1746771	1746785	XBP1	9.25	-
chr5	1746772	1746780	Atf1	11.4754	+
chr5	1746772	1746782	BHLHE41	7.36538	+
chr5	1746772	1746782	MLX	9.55714	+
chr5	1746772	1746782	SREBF1	12.5732	-
chr5	1746772	1746782	SREBF2	12.1124	+
chr5	1746772	1746782	SREBF2(var.2)	8.90909	+
chr5	1746774	1746792	TP63	5.7931	-
chr5	1746774	1746792	TP73	8.36538	-
chr5	1746775	1746789	CREB3	11.2286	-
chr5	1746776	1746790	XBP1	9.25	-
chr5	1746777	1746785	Atf1	11.4754	+
chr5	1746777	1746787	BHLHE41	7.36538	+
chr5	1746777	1746787	MLX	9.55714	+
chr5	1746777	1746787	SREBF1	12.5732	-
chr5	1746777	1746787	SREBF2	12.1124	+
chr5	1746777	1746787	SREBF2(var.2)	8.90909	+
chr5	1746779	1746797	TP63	1.72414	-
chr5	1746779	1746797	TP73	9.69231	-
chr5	1746780	1746794	CREB3	11.2286	-
chr5	1746781	1746795	XBP1	9.25	-
chr5	1746782	1746790	Atf1	11.4754	+
chr5	1746782	1746792	BHLHE41	7.36538	+
chr5	1746782	1746792	MLX	9.55714	+
chr5	1746782	1746792	SREBF1	12.5732	-
chr5	1746782	1746792	SREBF2	12.1124	+
chr5	1746782	1746792	SREBF2(var.2)	8.90909	+
chr5	1746784	1746802	TP53	7.40816	+
chr5	1746784	1746802	TP63	2.74138	-
chr5	1746784	1746802	TP73	12.7885	-
chr5	1746785	1746799	CREB3	16.4714	-
chr5	1746785	1746799	CREB3L1	16.9242	-
chr5	1746786	1746800	XBP1	14.9423	-
chr5	1746787	1746795	Atf1	11.4754	+
chr5	1746788	1746797	Creb3l2	12.3933	-
chr5	1746793	1746807	NFIC::TLX1	5.21429	+
chr5	1746798	1746809	E2F4	11.7931	+
chr5	1746813	1746828	EGR3	5.44828	-
chr5	1746814	1746825	E2F4	14.4655	+
chr5	1746814	1746825	E2F6	11.6379	+
chr5	1746815	1746829	EGR1	15.25	-
chr5	1768692	1768703	GCM1	10.449	+
chr5	1768697	1768708	E2F4	10.3966	+
chr5	1768703	1768718	JUND(var.2)	11.7872	+
chr5	1768704	1768717	JUN	10.1224	+
chr5	1768726	1768742	RFX2	6.95714	+
chr5	1768726	1768742	RFX3	11.3485	-
chr5	1768726	1768742	RFX4	12.303	-
chr5	1768727	1768741	Rfx1	15.2586	-
chr5	1768736	1768750	PLAG1	10.1327	+
chr5	1768738	1768758	RREB1	13.5138	-
chr5	1768740	1768760	RREB1	9.16514	-
chr5	1768742	1768762	RREB1	19.8532	-
chr5	1768743	1768763	RREB1	8.84404	-
chr5	1768743	1768754	SP3	10.9512	-
chr5	1768744	1768764	RREB1	7.3211	-
chr5	1768745	1768761	EGR4	10.1818	-
chr5	1768746	1768761	EGR3	10.9828	-
chr5	1768746	1768766	RREB1	7.59633	-
chr5	1768748	1768762	EGR1	14.1346	-
chr5	1768748	1768759	EGR2	10.2414	-
chr5	1768748	1768763	Klf12	8.95082	-
chr5	1768748	1768768	RREB1	7.18349	-
chr5	1768748	1768765	SP4	5.90909	-
chr5	1768750	1768762	SP8	11.9737	-
chr5	1768751	1768762	KLF16	13	-
chr5	1768751	1768762	SP3	13.3089	-
chr5	1768751	1768761	ZNF740	11.1101	-
chr5	1768752	1768763	Klf1	14.9545	-
chr5	1768752	1768762	Klf4	14.6633	+
chr5	1768752	1768762	KLF5	13.1837	-
chr5	1768755	1768769	PLAG1	7.53061	+
chr5	1768758	1768773	RXRA::VDR	6.33945	+
chr5	1768783	1768797	NFIC::TLX1	4.06122	+
chr5	1768784	1768797	SMAD2::SMAD3::SMAD4	10.2951	-
chr5	1768788	1768802	Zfx	10.7879	+
chr5	1768802	1768817	SP2	12.5	-
chr5	1768806	1768817	KLF16	10.5	-
chr5	1768806	1768817	SP1	15.25	-
chr5	1768807	1768817	KLF5	14.2653	-
chr5	1782685	1782695	OLIG2	11.6034	-
chr5	1782685	1782695	OLIG3	12.0345	-
chr5	1782703	1782712	NKX2-8	11.7692	-
chr5	1782707	1782720	NFKB1	3.26531	-
chr5	1782710	1782720	REL	10.7071	-
chr5	1782713	1782729	SOX4	-14.8333	-
chr5	1782714	1782726	EHF	10.3443	+
chr5	1782714	1782726	ELF1	13.1273	+
chr5	1782714	1782726	ELF4	11.2459	+
chr5	1782716	1782726	ELK1	9.76596	+
chr5	1782716	1782726	ELK3	11.1724	+
chr5	1782716	1782727	ELK4	13.8182	-
chr5	1782716	1782726	ERG	11.5818	+
chr5	1782716	1782726	ETS1	12.1034	+
chr5	1782716	1782726	ETV3	11.9859	+
chr5	1782716	1782726	ETV6	11.8846	+
chr5	1782716	1782726	FEV	11.2885	+
chr5	1782716	1782726	FLI1	11.7234	+
chr5	1782717	1782728	Gabpa	12.5574	+
chr5	1782740	1782755	FOXP1	12.8732	-
chr5	1782742	1782757	STAT1::STAT2	9.59091	+
chr5	1782744	1782758	IRF7	13.1935	-
chr5	1782744	1782759	IRF9	-3.94545	-
chr5	1782752	1782766	Bcl6	11.3548	+
chr5	1782775	1782790	FOXA1	10.6531	-
chr5	1801453	1801465	E2F1	10.4918	-
chr5	1801473	1801484	NRF1	15.8182	-
chr5	1801502	1801513	NRF1	9.30909	-
chr5	1801505	1801526	REST	7.02041	+
chr5	1801506	1801521	HNF4G	17.1731	+
chr5	1801506	1801523	NR1H2::RXRA	11.2022	+
chr5	1801506	1801521	NR2C2	18.2429	+
chr5	1801506	1801521	Pparg::Rxra	16.5856	+
chr5	1801507	1801523	Hnf4a	13.7818	+
chr5	1801507	1801521	Nr2f6	17.5	+
chr5	1801507	1801521	Rxra	15.4024	+
chr5	1801507	1801521	RXRB	12.4545	+
chr5	1801507	1801521	RXRG	12.7447	+
chr5	1801508	1801523	Nr5a2	10.7759	+
chr5	1801527	1801539	YY1	19.0769	+
chr5	1801529	1801540	YY2	13.8333	-
chr5	1801542	1801553	ESRRB	11.0517	-
chr5	1801543	1801554	Esrra	8.94545	-
chr5	1801543	1801553	Esrrg	13.3061	-
chr5	1850997	1851008	Crx	11.7241	+
chr5	1851022	1851035	HSF2	8.18182	-
chr5	1851026	1851036	Hand1::Tcf3	11.4157	+
chr5	1851027	1851040	HSF1	17.5738	+
chr5	1851027	1851040	HSF2	17.4	+
chr5	1851027	1851040	HSF4	16.6585	+
chr5	1851037	1851048	RUNX1	11.8793	+
chr5	1851080	1851099	CTCF	9.95082	+
chr5	1851082	1851096	ZIC1	8.7234	-
chr5	1851104	1851122	TP53	7.71429	-
chr5	1851104	1851122	TP73	13.6154	+
chr5	1851117	1851126	THAP1	10.2105	+
chr5	1856828	1856840	TFAP2A(var.2)	10.9455	+
chr5	1856898	1856910	TFAP2A(var.2)	12.7818	+
chr5	1856898	1856910	TFAP2B	11.9091	+
chr5	1856898	1856910	TFAP2C	11.3571	+
chr5	1856899	1856910	TFAP2B(var.2)	10.2727	+
chr5	1856910	1856925	Nr5a2	10	+
chr5	1856918	1856930	INSM1	11.8469	+
chr5	1856922	1856939	Rarg(var.2)	-3.38182	+
chr5	1856923	1856934	NRF1	11.1818	-
chr5	1883985	1883999	GLIS2	7.85246	+
chr5	1883985	1883999	GLIS3	2.75758	+
chr5	1883985	1884000	ZIC3	9.3	+
chr5	1883985	1884000	ZIC4	9.6	+
chr5	1884003	1884015	TFAP2A(var.2)	11.4909	+
chr5	1884011	1884025	ZIC1	9.3617	+
chr5	1884011	1884026	ZIC3	11.6857	+
chr5	1884011	1884026	ZIC4	14.6	+
chr5	1884013	1884026	TFAP2A(var.3)	9.5082	-
chr5	1884013	1884026	TFAP2B(var.3)	10.0492	+
chr5	1884013	1884026	TFAP2C(var.3)	10.069	-
chr5	1884014	1884033	PAX5	10.0645	-
chr5	1884014	1884027	TFAP2A(var.3)	13.1475	-
chr5	1884014	1884027	TFAP2B(var.3)	12.5738	-
chr5	1884014	1884027	TFAP2C(var.3)	12.8103	+
chr5	1884027	1884043	EGR4	10.3091	-
chr5	1884028	1884043	EGR3	5.56897	-
chr5	1884030	1884044	EGR1	14.4423	-
chr5	1884031	1884042	E2F6	13.0172	+
chr5	1884033	1884049	EGR4	11.1455	-
chr5	1884034	1884049	EGR3	10.931	-
chr5	1884034	1884044	KLF5	13.4898	-
chr5	1884036	1884050	EGR1	15.5192	-
chr5	1884038	1884050	SP8	14.4868	-
chr5	1884039	1884050	KLF16	12.7069	-
chr5	1884039	1884053	PLAG1	7.46939	+
chr5	1884039	1884050	SP3	13.4634	-
chr5	1884039	1884055	Vdr	2.96721	+
chr5	1884057	1884068	NRF1	11.8545	+
chr5	1884061	1884080	CTCF	11.2787	-
chr5	1884062	1884074	ZBTB7A	10.2286	+
chr5	1886906	1886922	Hnf4a	11.0182	-
chr5	1886908	1886923	HNF4G	11.0962	-
chr5	1886908	1886922	Rxra	3.85366	-
chr5	1886908	1886922	RXRG	2	-
chr5	1886962	1886973	Klf1	11.1818	+
chr5	1886962	1886977	Klf12	7.90164	+
chr5	1886981	1886994	NFKB2	8.04545	+
chr5	1886987	1886998	E2F4	14.6207	-
chr5	1886987	1886998	E2F6	14.1897	-
chr5	1886990	1887005	EGR3	9.18966	+
chr5	1886990	1887006	EGR4	13.3091	+
chr5	1886992	1887003	EGR2	10.4655	+
chr5	1886992	1887003	NRF1	11.8909	+
chr5	1887011	1887032	REST	6.46939	+
chr5	1887015	1887027	TFAP2A(var.2)	11.0182	-
chr5	1887015	1887030	ZIC3	8.97143	-
chr5	1887015	1887030	ZIC4	11.7818	-
chr5	1887016	1887030	ZIC1	6.3617	-
chr5	1887018	1887029	E2F4	10.0172	+
chr5	1887286	1887296	ID4	13.1803	+
chr5	1887286	1887296	TCF3	12.8846	+
chr5	1887286	1887296	TCF4	13.4082	+
chr5	1887304	1887315	NRF1	13.6545	-
chr5	1887309	1887321	HINFP	12.3333	+
chr5	1887339	1887350	GCM1	10.2857	-
chr5	1887340	1887350	GCM2	11.2951	-
chr5	1887344	1887355	NRF1	9.45455	-
chr5	1887351	1887359	Pax2	10.1889	-
chr5	1887352	1887366	XBP1	10.4808	-
chr5	1887353	1887361	Atf1	11.4754	+
chr5	1887355	1887366	EGR2	9.94828	-
chr5	1887376	1887387	E2F6	11.069	-
chr5	1887378	1887397	PAX5	10.5645	-
chr5	1887391	1887401	GSX2	9.39623	+
chr5	1930777	1930795	KLF13	7.32759	+
chr5	1930809	1930824	SP2	13.6207	-
chr5	1930810	1930827	SP4	3.76364	-
chr5	1930813	1930824	KLF16	10.3276	-
chr5	1930813	1930824	SP1	13.8846	-
chr5	1930813	1930824	SP3	12.1951	-
chr5	1930814	1930825	Klf1	13.3939	-
chr5	1930814	1930824	Klf4	16.051	+
chr5	1930814	1930824	KLF5	16.6735	-
chr5	1930817	1930831	PLAG1	5.47959	+
chr5	1930818	1930832	PLAG1	7.90816	+
chr5	1930831	1930846	ESR2	12.4038	-
chr5	1930853	1930864	EGR2	9.41379	-
chr5	1930867	1930877	FIGLA	13.1724	-
chr5	1930867	1930877	TCF3	12.3654	-
chr5	1930867	1930877	TCF4	11.449	-
chr5	1930881	1930895	Zfx	11.3788	-
chr5	2125794	2125811	RARA::RXRA	10.5918	+
chr5	2125794	2125811	RARA(var.2)	9.27869	+
chr5	2125794	2125811	Rarb(var.2)	7.25758	+
chr5	2125796	2125811	SP2	12.7759	-
chr5	2125803	2125812	THAP1	9.96053	-
chr5	2125810	2125821	Myog	11.449	-
chr5	2125810	2125821	Tcf12	11.4082	-
chr5	2125811	2125821	Ascl2	10.8429	-
chr5	2125811	2125824	Myod1	13.3265	+
chr5	2125811	2125821	NHLH1	11.5172	-
chr5	2125811	2125821	TFAP4	9.94545	-
chr5	2125814	2125824	Ascl2	12.5857	+
chr5	2125825	2125839	ZIC1	5.14894	-
chr5	2125829	2125844	SP2	12.0345	-
chr5	2125833	2125847	GLIS2	9.95082	-
chr5	2125833	2125847	GLIS3	4.10606	-
chr5	2125836	2125846	MZF1(var.2)	11.3939	+
chr5	2125836	2125846	ZNF740	10.8624	-
chr5	2125837	2125847	ZNF740	10.2294	-
chr5	2125848	2125862	EBF1	9.2623	-
chr5	2125873	2125883	ZNF740	11.3853	-
chr5	2487873	2487890	ESR1	1.43939	+
chr5	2487874	2487889	ESR2	14.9615	+
chr5	2487890	2487907	RARA::RXRA	10.2959	-
chr5	2487891	2487905	PLAG1	6.35714	-
chr5	2487892	2487904	TFAP2A(var.2)	11.2909	+
chr5	2487892	2487904	TFAP2B	11.1273	+
chr5	2487892	2487904	TFAP2C	10.8469	+
chr5	2487915	2487926	ETV2	12.5574	+
chr5	2487916	2487926	ERF	11.5	+
chr5	2487916	2487926	ERG	11.2545	+
chr5	2487916	2487926	ETS1	11.8276	+
chr5	2487916	2487926	FLI1	11	+
chr5	2487937	2487947	OLIG2	11.6034	-
chr5	2487937	2487947	OLIG3	12.0345	-
chr5	2487953	2487971	MAFF	11.4222	+
chr5	2487954	2487969	MAFK	11.0222	+
chr5	2487957	2487969	Mafb	11.9438	-
chr5	2487958	2487969	NRL	11.2308	-
chr5	2515149	2515162	HSF1	14	+
chr5	2515149	2515162	HSF2	14.3091	+
chr5	2515149	2515162	HSF4	15.1585	+
chr5	2515154	2515167	HSF1	7.47541	-
chr5	2515154	2515167	HSF2	8.47273	-
chr5	2515154	2515167	HSF4	11.5854	-
chr5	2515171	2515179	Pax2	10.1889	+
chr5	2515189	2515199	Hand1::Tcf3	12.9775	-
chr5	2515196	2515206	SREBF1	13.6341	+
chr5	2515196	2515206	SREBF2	14.1461	-
chr5	2515197	2515205	MGA	11.3939	-
chr5	2560006	2560016	TEAD1	12.3871	-
chr5	2560006	2560016	TEAD4	12.8065	-
chr5	2560007	2560015	TEAD3	13.2041	-
chr5	2560027	2560042	JUND(var.2)	10.8511	+
chr5	2560028	2560041	JUN	10.9388	+
chr5	2560029	2560043	ATF7	6.6	+
chr5	2560030	2560045	JUND(var.2)	9.51064	-
chr5	2560031	2560044	NR2F1	12.4286	+
chr5	2560032	2560040	CREB1	11.3964	+
chr5	2560033	2560041	NR4A2	12.3131	+
chr5	2560034	2560049	ESR2	11.8462	+
chr5	2560035	2560046	USF1	12.4694	-
chr5	2560035	2560046	USF2	12.5306	-
chr5	2560036	2560049	Myod1	12.3469	+
chr5	2560037	2560046	SNAI2	10.907	-
chr5	2560043	2560055	ZBTB7B	9.89655	+
chr5	2560043	2560055	ZBTB7C	11	+
chr5	2560072	2560086	SPI1	2.78182	-
chr5	2560072	2560086	SPIC	11.1972	-
chr5	2560092	2560100	Bhlha15	11.918	-
chr5	2560095	2560105	GCM2	11.2131	+
chr5	2580841	2580852	DMRT3	12.6885	-
chr5	2580854	2580871	BCL6B	-17.6714	-
chr5	2580874	2580884	HOXC10	11.3636	-
chr5	2580899	2580909	NFAT5	11.0161	+
chr5	2580899	2580909	NFATC1	10.6748	+
chr5	2580899	2580909	NFATC3	11.2323	+
chr5	2594665	2594685	RREB1	6.87156	+
chr5	2669930	2669941	STAT3	10.4898	+
chr5	2669936	2669949	HSF1	14.7049	-
chr5	2669936	2669949	HSF2	14.8727	-
chr5	2669936	2669949	HSF4	15.5976	-
chr5	2669939	2669950	STAT3	12.551	-
chr5	2669941	2669954	HSF1	9.60656	+
chr5	2669941	2669954	HSF2	12.6	+
chr5	2669941	2669954	HSF4	11.9878	+
chr5	2669959	2669973	Stat4	12.7069	-
chr5	2669964	2669974	NFIA	12.0222	-
chr5	2669974	2669991	SP4	4	+
chr5	2669976	2669988	ZBTB7A	10.5143	+
chr5	2669977	2669989	GLI2	11.3103	+
chr5	2669977	2669989	ZBTB7B	12.7931	+
chr5	2669977	2669989	ZBTB7C	11.7419	+
chr5	2669982	2669997	CENPB	10.5385	+
chr5	2670024	2670041	PAX1	9.58182	-
chr5	2670024	2670041	PAX9	7.92727	-
chr5	2694806	2694822	SOX8	-12.803	+
chr5	2694809	2694819	NFAT5	11.8387	+
chr5	2694809	2694819	NFATC1	10.9512	+
chr5	2694809	2694819	NFATC3	11.5051	+
chr5	2694814	2694822	Sox2	13.6721	+
chr5	2694814	2694824	Sox6	11.8571	+
chr5	2694814	2694823	SOX9	13.1463	+
chr5	2694816	2694825	SRY	11.7111	-
chr5	2694824	2694837	Hoxc9	10.619	+
chr5	2694836	2694850	POU4F1	13.0945	+
chr5	2694836	2694852	POU4F2	9.94545	+
chr5	2694836	2694852	POU4F3	13.8425	+
chr5	2694840	2694853	Hoxc9	10.5397	-
chr5	2694867	2694882	RXRA::VDR	7.02752	-
chr5	2719805	2719823	IRF2	6.57798	-
chr5	2719805	2719822	NR1H2::RXRA	-3.58427	-
chr5	2719807	2719822	Pparg::Rxra	10.6937	-
chr5	2719811	2719826	Pou5f1::Sox2	10.6129	+
chr5	2719813	2719822	Nr2e1	12.3548	-
chr5	2719816	2719831	MEF2C	11.7797	+
chr5	2719831	2719841	NFAT5	10.6613	+
chr5	2719832	2719839	NFATC2	12.2022	+
chr5	2719832	2719843	Stat5a::Stat5b	12.5918	+
chr5	2719844	2719858	GLIS2	8.04918	+
chr5	2719844	2719856	INSM1	12.3265	-
chr5	2719844	2719856	TFAP2A(var.2)	13	+
chr5	2719844	2719856	TFAP2B	11.5273	+
chr5	2719844	2719856	TFAP2C	11.2449	+
chr5	2719880	2719890	HOXA13	13.7778	+
chr5	2719880	2719890	HOXB13	13.2182	+
chr5	2719880	2719890	HOXD13	14.0794	+
chr5	2719927	2719940	ZBTB18	10.9857	-
chr5	2719927	2719936	ZEB1	14.4	+
chr5	2719928	2719938	FIGLA	12.0862	+
chr5	2719928	2719938	ID4	12.8197	+
chr5	2719928	2719938	TCF3	13.0769	+
chr5	2719928	2719938	TCF4	13.4898	+
chr5	2719929	2719938	SNAI2	11.8372	-
chr5	2740953	2740965	HINFP	9.95455	+
chr5	2741001	2741015	EGR1	15.1538	+
chr5	2741015	2741030	Bach1::Mafk	9.84211	+
chr5	2741023	2741037	MTF1	6.76829	+
chr5	2741040	2741050	ZNF740	10.211	+
chr5	2752150	2752162	ZBTB7C	11.3548	+
chr5	2752151	2752167	ZNF143	2.91379	+
chr5	2752155	2752167	HINFP	12.5455	+
chr5	2752178	2752189	NRF1	10.9636	+
chr5	2752182	2752191	THAP1	9.85526	+
chr5	2752183	2752200	RARA::RXRA	9.54082	-
chr5	2752185	2752201	EGR4	11.2545	+
chr5	2752187	2752202	NR2C2	10.8571	-
chr5	2752187	2752204	SP4	7.07273	+
chr5	2752188	2752199	E2F4	10.7069	-
chr5	2752189	2752204	Klf12	8.5082	+
chr5	2752189	2752203	KLF14	11.7931	+
chr5	2752190	2752204	EGR1	15.8654	+
chr5	2752190	2752201	KLF16	14.2414	+
chr5	2752190	2752200	Klf4	12.8367	-
chr5	2752190	2752200	KLF5	15.102	+
chr5	2752190	2752201	SP1	16.5577	+
chr5	2752190	2752205	SP2	17.1724	+
chr5	2752190	2752201	SP3	14.1301	+
chr5	2752190	2752202	SP8	13.4079	+
chr5	2752208	2752225	SP4	11.4364	+
chr5	2752210	2752225	Klf12	10.7377	+
chr5	2752210	2752224	KLF14	14.569	+
chr5	2752211	2752225	EGR1	18.3077	+
chr5	2752211	2752222	KLF16	16.6897	+
chr5	2752211	2752221	Klf4	14.2857	-
chr5	2752211	2752221	KLF5	14.3061	+
chr5	2752211	2752222	SP1	16.5577	+
chr5	2752211	2752226	SP2	17.8793	+
chr5	2752211	2752222	SP3	15.0325	+
chr5	2752211	2752223	SP8	15.0526	+
chr5	2752212	2752227	EGR3	10.9828	+
chr5	2752212	2752228	EGR4	10.1636	+
chr5	2752214	2752230	EGR4	9.94545	+
chr5	2752216	2752227	Klf1	11.1818	+
chr5	2752216	2752230	KLF14	8.63793	+
chr5	2752216	2752237	ZNF263	18.2653	-
chr5	2752217	2752231	EGR1	16.3269	+
chr5	2752217	2752228	KLF16	14.6724	+
chr5	2752217	2752227	Klf4	12.7041	-
chr5	2752217	2752227	KLF5	14.7755	+
chr5	2752217	2752228	SP1	15.8462	+
chr5	2752217	2752232	SP2	14.5172	+
chr5	2752217	2752228	SP3	14.3659	+
chr5	2752217	2752229	SP8	12.7763	+
chr5	2752219	2752240	ZNF263	16.6939	-
chr5	2752252	2752269	Rarg(var.2)	1.61818	+
chr5	2752254	2752268	ZIC1	9.65957	+
chr5	2752254	2752269	ZIC4	13.8909	+
chr5	2752987	2752998	Spz1	10.7	-
chr5	2752996	2753006	NFAT5	12.5484	+
chr5	2752997	2753004	NFATC2	12.2022	+
chr5	2752998	2753017	CTCF	8.01639	+
chr5	2753025	2753035	Hand1::Tcf3	11.8202	+
chr5	2753043	2753056	NR2F1	10.5714	+
chr5	2753049	2753068	CTCF	11.9836	+
chr5	2753049	2753064	Znf423	7.95506	-
chr5	2753054	2753066	ZBTB7B	12.3276	-
chr5	2753054	2753066	ZBTB7C	11.371	-
chr5	2753059	2753073	PLAG1	16.7143	+
chr5	2753061	2753075	PLAG1	7.26531	+
chr5	2758455	2758466	JUND	9.59574	-
chr5	2758456	2758465	JDP2	10.1034	-
chr5	2758456	2758470	JUN(var.2)	12.3269	-
chr5	2758457	2758468	BATF::JUN	12.1538	-
chr5	2758507	2758516	SRY	11.7333	+
chr5	2758527	2758539	GRHL1	10.6207	+
chr5	2758536	2758553	Dmbx1	11.6579	+
chr5	2758540	2758550	GSC2	10.6102	-
chr5	2758541	2758549	Pitx1	11	-
chr5	2758541	2758550	PITX3	11.7115	-
chr5	2758541	2758549	RHOXF1	9.98077	-
chr5	2780602	2780617	Pparg::Rxra	10.5495	-
chr5	2780623	2780633	TEAD1	13.129	-
chr5	2780623	2780633	TEAD4	12.6613	-
chr5	2780624	2780632	TEAD3	13.2041	-
chr5	2780631	2780643	TFAP2B	11.3273	-
chr5	2780631	2780643	TFAP2C	10.8163	-
chr5	2780645	2780653	TBX5	10.4138	-
chr5	2780658	2780673	NR2C2	10.9	+
chr5	2780658	2780673	Pparg::Rxra	11.0541	+
chr5	2780659	2780668	ZEB1	13.5273	-
chr5	2780678	2780692	RORA(var.2)	7.13483	+
chr5	2780679	2780691	GRHL1	10.3448	+
chr5	2780680	2780690	TFCP2	11.0758	-
chr5	2780688	2780700	GRHL1	10.3621	-
chr5	2780691	2780702	Foxo1	12.0517	+
chr5	2780694	2780704	NFATC1	10.439	+
chr5	2780694	2780704	NFATC3	10.8889	+
chr5	2780706	2780717	Nkx2-5(var.2)	12.1091	+
chr5	2780710	2780729	CTCF	9.29508	+
chr5	3106342	3106356	Stat4	10.6034	-
chr5	3106382	3106393	Spz1	10.9727	-
chr5	3106429	3106440	Nkx2-5(var.2)	13.5091	+
chr5	3106444	3106461	ESR1	-1.66667	-
chr5	3106444	3106463	Nr1h3::Rxra	12.5161	+
chr5	3106445	3106460	ESR2	10.4231	-
chr5	3177893	3177903	BHLHE40	13.3269	-
chr5	3177893	3177903	BHLHE41	11.9808	+
chr5	3177893	3177903	TFE3	10.7755	+
chr5	3177893	3177903	TFEC	11.5366	+
chr5	3177894	3177904	Arntl	12.8689	-
chr5	3177894	3177902	Id2	14.3443	+
chr5	3177894	3177902	Mlxip	12.6885	+
chr5	3177912	3177921	Sox17	11.3146	-
chr5	3177966	3177981	Bach1::Mafk	10.4342	+
chr5	3177969	3177984	MAF::NFE2	10.3934	+
chr5	3177973	3177983	TFAP4	13.5636	+
chr5	3177990	3178005	Bach1::Mafk	8.71053	-
chr5	3188496	3188513	Hmx1	10.6341	-
chr5	3188499	3188510	HOXA10	10.8302	-
chr5	3188500	3188509	CDX1	11.2075	-
chr5	3188500	3188511	CDX2	14	-
chr5	3188513	3188528	MEF2C	11.1017	+
chr5	3188535	3188547	Foxd3	11.0435	-
chr5	3188540	3188555	HNF1A	9.55844	+
chr5	3188556	3188567	Gata1	11.2857	-
chr5	3188556	3188570	GATA2	11.2	-
chr5	3188558	3188566	GATA3	12.6727	+
chr5	3188575	3188590	MEF2C	10.4915	-
chr5	3304532	3304551	CTCF	8.60656	-
chr5	3304551	3304565	Zfx	12.6515	+
chr5	3304556	3304570	PLAG1	5.13265	+
chr5	3304620	3304634	GLIS2	11.2131	-
chr5	3304620	3304634	GLIS3	6.74242	-
chr5	3304621	3304630	Creb3l2	10.7865	+
chr5	3304621	3304631	MAX	11.7115	-
chr5	3304621	3304631	MNT	11.803	-
chr5	3304621	3304631	TFE3	11.102	-
chr5	3304622	3304630	Id2	12.7705	-
chr5	3304622	3304630	Mlxip	12.4098	+
chr5	3304623	3304631	Mycn	12.8689	-
chr5	3304644	3304659	Nr5a2	10.3448	-
chr5	3311721	3311732	Gabpa	11.9016	-
chr5	3311722	3311733	ELK4	12.7636	+
chr5	3311723	3311733	ELK3	10.7241	-
chr5	3311723	3311733	ERF	12.2571	-
chr5	3311723	3311733	ERG	12.3273	-
chr5	3311723	3311733	ETS1	11.9138	-
chr5	3311723	3311734	ETV2	9.57377	-
chr5	3311723	3311733	ETV3	10.7324	-
chr5	3311723	3311733	FEV	11.5	-
chr5	3311723	3311733	FLI1	11.4681	-
chr5	3311739	3311749	Myb	12.623	-
chr5	3311750	3311765	JUND(var.2)	14.7447	+
chr5	3311751	3311764	JUN	12.898	+
chr5	3311753	3311768	JUND(var.2)	9.65957	-
chr5	3311755	3311763	CREB1	11.3964	+
chr5	3311756	3311764	NR4A2	12.3131	+
chr5	3311757	3311772	ESR2	13.8654	+
chr5	3311759	3311770	Esrra	10.1091	-
chr5	3311778	3311789	STAT3	12.2041	+
chr5	3311796	3311810	TCF7L2	11.3818	+
chr5	3311825	3311844	CTCF	7.85246	-
chr5	3504080	3504091	Myog	11.0816	-
chr5	3504080	3504091	Tcf12	11.1429	-
chr5	3504081	3504091	ID4	13.5082	+
chr5	3504081	3504094	Myod1	13.6939	+
chr5	3504081	3504091	TCF3	13.2692	+
chr5	3504081	3504091	TCF4	13.6327	+
chr5	3504082	3504091	SNAI2	13.1163	-
chr5	3504096	3504107	NRF1	9.27273	+
chr5	3504127	3504141	EGR1	13.6731	+
chr5	3504132	3504143	Klf1	13.8939	+
chr5	3504132	3504144	ZBTB7C	10.6935	+
chr5	3504133	3504143	Klf4	13.2143	-
chr5	3504133	3504143	KLF5	13.9796	+
chr5	3504166	3504185	CTCF	17.9344	-
chr5	3504178	3504195	SP4	9.16364	+
chr5	3504179	3504193	EGR1	13.4231	+
chr5	3504180	3504195	EGR3	7.05172	+
chr5	3504180	3504195	Klf12	10.9836	+
chr5	3504180	3504194	KLF14	9.2069	+
chr5	3504182	3504192	ZNF740	11.1835	+
chr5	3536151	3536166	ZBTB33	11.5	+
chr5	3536156	3536171	Bach1::Mafk	12.8158	-
chr5	3536167	3536178	E2F4	15.3276	+
chr5	3536167	3536178	E2F6	14.5517	+
chr5	3536183	3536197	EGR1	13.5192	+
chr5	3536184	3536203	CTCF	15.9344	-
chr5	3536187	3536198	TFAP2A	14.3636	+
chr5	3536187	3536198	TFAP2B(var.2)	13.9636	+
chr5	3536187	3536198	TFAP2C(var.2)	12.7115	+
chr5	3536189	3536202	TFAP2B(var.3)	9	+
chr5	3536196	3536210	Zfx	14.6212	-
chr5	3536201	3536212	NRF1	18.4727	-
chr5	3536202	3536213	NRF1	18.6909	+
chr5	3536210	3536225	EGR3	6.08621	+
chr5	3536210	3536226	EGR4	10.3455	+
chr5	3536211	3536222	E2F4	12.2759	-
chr5	3536211	3536222	E2F6	11.9138	-
chr5	3536213	3536228	ZBTB33	11.6061	+
chr5	3536217	3536228	NRF1	10.0182	-
chr5	3536218	3536230	HINFP	11.2121	-
chr5	3536219	3536230	NRF1	15.0909	-
chr5	3536228	3536245	Rarg(var.2)	-6.50909	-
chr5	3536242	3536253	EGR2	9.08621	+
chr5	3536256	3536266	ID4	11.9836	-
chr5	3536256	3536266	NHLH1	10.7069	-
chr5	3536256	3536266	TCF3	13.3269	-
chr5	3536256	3536266	TCF4	14.5306	-
chr5	3536258	3536267	ZEB1	14.0182	-
chr5	3595898	3595909	NRF1	11.3455	-
chr5	3595908	3595919	Esrra	6.96364	+
chr5	3595917	3595926	Hic1	10.9038	+
chr5	3595920	3595928	Dux	12.8689	+
chr5	3595921	3595932	Gfi1b	11.3276	+
chr5	3595950	3595960	REL	10.8889	-
chr5	3595952	3595969	SP4	6.27273	+
chr5	3595990	3596000	Tcfl5	10.25	-
chr5	3596010	3596021	NRF1	11.6909	-
chr5	3738223	3738241	MAFF	13.9333	-
chr5	3738225	3738237	Mafb	10.9438	+
chr5	3738225	3738246	MAFG	10.0204	+
chr5	3738225	3738240	MAFK	15	-
chr5	3738225	3738240	MAF::NFE2	9.2623	-
chr5	3738226	3738240	JUN(var.2)	13.0769	+
chr5	3738228	3738243	Bach1::Mafk	7.65789	+
chr5	3738228	3738239	BATF::JUN	12.9231	+
chr5	3738229	3738240	FOSL2	15.8909	+
chr5	3738229	3738240	JUNB	15.4286	+
chr5	3738230	3738241	FOS	15.2766	-
chr5	3738230	3738241	FOSL1	14.4909	+
chr5	3738230	3738241	JUND	14.0638	-
chr5	3738231	3738240	JDP2	9	-
chr5	3738232	3738239	FOS::JUN	11.9703	+
chr5	3738255	3738265	ALX3	10.1287	-
chr5	3738255	3738265	Dlx1	10.0351	-
chr5	3738256	3738264	LBX1	11.2698	+
chr5	3738256	3738266	POU6F2	10.8727	-
chr5	3738256	3738264	VAX1	10.1361	-
chr5	3738256	3738264	VSX1	11.0315	-
chr5	3738256	3738264	VSX2	11.5039	-
chr5	3738277	3738289	Ddit3::Cebpa	12.9333	-
chr5	3738335	3738348	TFAP2B(var.3)	10.7869	-
chr5	3738337	3738348	Nkx2-5(var.2)	11.3273	-
chr5	3886790	3886801	Gata1	12.7959	-
chr5	3886790	3886804	GATA2	11.8545	-
chr5	3886790	3886805	LEF1	8.46774	+
chr5	3886790	3886802	Tcf7	10.6129	+
chr5	3886790	3886804	TCF7L2	12.5091	+
chr5	3886792	3886800	GATA3	12.6727	+
chr5	3886810	3886822	Foxd3	12.5	-
chr5	3886812	3886821	SRY	11.6222	+
chr5	3886818	3886827	LIN54	11.3333	-
chr5	3886828	3886843	Sox1	4.58621	+
chr5	3886828	3886843	SOX21	0.367347	-
chr5	3886831	3886839	MEIS2	11.7869	-
chr5	3886831	3886839	MEIS3	11.5	-
chr5	3886833	3886850	ZNF410	-3.90909	-
chr5	3886834	3886843	Sox17	11.4157	+
chr5	3886836	3886847	RUNX1	12.3448	+
chr5	3886837	3886847	RUNX3	13.3846	-
chr5	3886838	3886847	RUNX2	13.3654	-
chr5	3886871	3886882	Gabpa	10.7869	-
chr5	3886872	3886883	ELK4	11.7636	+
chr5	3886872	3886886	Stat4	11.5862	-
chr5	3886873	3886883	ERF	11.0714	-
chr5	3886873	3886883	ETS1	11.431	-
chr5	3886873	3886884	ETV2	11.0328	-
chr5	3886873	3886883	FLI1	10.383	-
chr5	3886878	3886886	MEIS2	11.6885	-
chr5	3886878	3886886	MEIS3	11.7308	-
chr5	3961141	3961157	ZNF143	3.65517	-
chr5	3961150	3961163	SMAD2::SMAD3::SMAD4	14.8197	+
chr5	3961155	3961170	SCRT1	7.72131	-
chr5	3961155	3961164	ZEB1	13.5273	+
chr5	3961171	3961186	MAF::NFE2	10.8361	-
chr5	3961174	3961189	Bach1::Mafk	8.61842	-
chr5	3961175	3961190	Nfe2l2	12.803	-
chr5	3961184	3961194	SREBF1	12.8415	-
chr5	3961184	3961194	SREBF2	14.2022	+
chr5	3961188	3961203	Nr5a2	10.9828	-
chr5	3961205	3961221	RFX2	7.5	+
chr5	3961205	3961221	RFX3	11.0152	+
chr5	3961205	3961221	RFX4	12.8788	+
chr5	3961206	3961220	Rfx1	11.8793	+
chr5	3961213	3961224	Foxo1	11.6034	-
chr5	3961229	3961245	SOX4	-0.727273	+
chr5	3961229	3961238	SOX9	12.3659	-
chr5	3961230	3961245	Sox1	5.55172	-
chr5	3961230	3961245	Sox11	-13.3429	+
chr5	3961230	3961238	Sox2	13.6721	-
chr5	3961230	3961245	SOX21	8.69388	+
chr5	3961243	3961260	PAX1	6.14545	-
chr5	3961243	3961260	PAX9	0.454545	-
chr5	3961255	3961267	TAL1::TCF3	10.3483	+
chr5	3961257	3961267	Neurog1	10.1429	+
chr5	3961261	3961270	HIC2	10.8182	-
chr5	3980268	3980282	Bcl6	11.5323	-
chr5	3980284	3980301	NR1H2::RXRA	-1.89888	+
chr5	3980284	3980293	Nr2e1	11.6613	+
chr5	3980290	3980308	MAFF	10.7333	+
chr5	3980291	3980306	MAFK	10.8444	+
chr5	3980294	3980306	Mafb	13.1573	-
chr5	3980295	3980306	NRL	10.5192	-
chr5	3980302	3980317	Pou5f1::Sox2	12.2823	-
chr5	3980317	3980332	Stat6	10.069	+
chr5	3980338	3980350	TAL1::TCF3	11.1348	+
chr5	3980338	3980352	Tcf21	10.8816	-
chr5	3980339	3980354	SCRT1	15.0164	-
chr5	3980340	3980350	Ascl2	11.0857	+
chr5	3980340	3980350	FIGLA	14.2414	+
chr5	3980340	3980350	ID4	12.7049	+
chr5	3980340	3980350	MSC	15.4878	+
chr5	3980340	3980350	MYF6	14.4848	+
chr5	3980340	3980353	Myod1	11.6531	+
chr5	3980340	3980350	TCF3	13.3462	+
chr5	3980340	3980350	TCF4	12.4082	+
chr5	3980340	3980350	TFAP4	11.3273	+
chr5	3980341	3980350	SNAI2	12.6512	-
chr5	3980347	3980362	MAF::NFE2	10.1311	+
chr5	3980370	3980385	STAT1::STAT2	10.9848	-
chr5	3980372	3980383	ETV2	11.6721	+
chr5	4042343	4042351	BSX	10.1887	+
chr5	4042380	4042389	NFIX	10.5106	+
chr5	4042410	4042431	IRF1	16.6452	-
chr5	4042412	4042427	IRF9	-2.76364	+
chr5	4042413	4042427	IRF8	-3.6	+
chr5	4042414	4042429	PRDM1	12.1455	+
chr5	4042414	4042429	STAT1::STAT2	9.63636	-
chr5	4042424	4042445	IRF1	12.4516	-
chr5	4042426	4042441	IRF9	-3.47273	+
chr5	4135695	4135710	JUND(var.2)	15.3617	+
chr5	4135697	4135710	ATF4	9	+
chr5	4135697	4135711	ATF7	9.48571	+
chr5	4135698	4135710	Creb5	11.5636	+
chr5	4135698	4135710	JDP2(var.2)	10.8367	+
chr5	4135737	4135746	ZEB1	11.8727	-
chr5	4135746	4135756	Ascl2	11.9	+
chr5	4135751	4135763	INSM1	9.02041	-
chr5	4135755	4135765	HOXA13	11.5278	+
chr5	4135755	4135765	HOXB13	12.5818	+
chr5	4135755	4135765	HOXD13	11.3016	+
chr5	4135777	4135790	NR2F1	14.5306	-
chr5	4135778	4135797	CTCF	9.04918	-
chr5	4135795	4135808	ATF4	9.59016	-
chr5	4135796	4135807	CEBPA	12.6122	+
chr5	4135819	4135829	RELA	9.73469	-
chr5	4135822	4135832	Hand1::Tcf3	12.6629	-
chr5	4135822	4135836	Tcf21	7.80263	-
chr5	4135822	4135835	ZBTB18	17.6143	+
chr5	4411948	4411966	GATA1::TAL1	12.3636	-
chr5	4411970	4411982	TFAP2A(var.2)	12.6545	-
chr5	4411970	4411982	TFAP2B	12.7455	-
chr5	4411970	4411982	TFAP2C	12.7143	-
chr5	4411984	4411994	CEBPB	12.2	-
chr5	4411984	4411994	CEBPD	12.5	-
chr5	4411984	4411994	CEBPE	12.3273	-
chr5	4411984	4411994	CEBPG	11.8163	-
chr5	4412002	4412012	SMAD3	9.43636	+
chr5	4412019	4412033	Zfx	11.0909	-
chr5	4412024	4412039	CENPB	9.78846	+
chr5	4412031	4412046	FOXP1	11.3099	+
chr5	4412036	4412057	IRF1	12.9516	-
chr5	4412037	4412052	FOXP1	11.5775	+
chr5	4412040	4412055	PRDM1	10.3636	+
chr5	4412069	4412077	Dux	12.0656	+
chr5	4412069	4412083	Nr2f6	9.31818	+
chr5	4412073	4412084	Esrra	6.92727	+
chr5	4412074	4412085	ESRRB	8.24138	+
chr5	4412074	4412084	Esrrg	10.7551	+
chr5	4412074	4412087	NR2F1	17.4898	+
chr5	4412075	4412090	LEF1	12.6774	+
chr5	4412075	4412084	Nr2e1	10.9839	+
chr5	4412075	4412091	Rarb	-1.31034	+
chr5	4412075	4412087	Tcf7	13.3387	+
chr5	4412076	4412090	Nr2f6	9.24242	+
chr5	4412076	4412084	NR4A2	11.7475	+
chr5	4412076	4412092	Rarg	-2.53061	+
chr5	4412076	4412090	Rxra	5.19512	+
chr5	4412076	4412090	RXRB	2.01818	+
chr5	4412076	4412090	RXRG	1.25532	+
chr5	4512292	4512307	ESR2	10.0962	-
chr5	4512321	4512340	CTCF	16.0984	-
chr5	4512324	4512335	Myog	10.7755	-
chr5	4512324	4512339	SCRT1	5.98361	-
chr5	4512324	4512335	Tcf12	10.5918	-
chr5	4512324	4512338	ZIC1	12.7234	+
chr5	4512324	4512339	ZIC3	13.8	+
chr5	4512324	4512339	ZIC4	14.2545	+
chr5	4512325	4512335	ID4	10.4262	+
chr5	4512325	4512338	Myod1	13.3265	+
chr5	4512325	4512335	TCF3	11.5962	+
chr5	4512326	4512339	SCRT2	5.81967	-
chr5	4512326	4512335	SNAI2	12.5581	-
chr5	4512328	4512338	Ascl2	10.5143	+
chr5	4512345	4512360	ZIC3	7.38571	-
chr5	4512345	4512360	ZIC4	9.74545	-
chr5	4512363	4512375	TFAP2A(var.2)	12.3636	-
chr5	4512363	4512375	TFAP2B	11.6182	-
chr5	4512363	4512375	TFAP2C	11.7959	+
chr5	4512399	4512414	Klf12	7.67213	+
chr5	4512406	4512414	Sox2	13.9508	+
chr5	4512406	4512416	Sox3	11	+
chr5	4512406	4512416	Sox6	10.9857	+
chr5	4565493	4565508	MEF2C	12.6441	-
chr5	4565494	4565506	MEF2A	14.3387	-
chr5	4565494	4565506	MEF2B	8.43636	-
chr5	4565494	4565506	MEF2D	11.7636	-
chr5	4565496	4565513	Foxj3	11.3117	+
chr5	4565496	4565513	Foxk1	12.5455	+
chr5	4565496	4565511	FOXP1	11.9718	+
chr5	4565498	4565510	FOXC2	11.0792	+
chr5	4565499	4565510	FOXP2	11.8182	+
chr5	4565500	4565511	Foxo1	11.1034	-
chr5	4565500	4565511	Foxq1	12.1224	-
chr5	4565501	4565509	FOXG1	12.7753	+
chr5	4565501	4565509	Foxj2	12.8065	+
chr5	4565533	4565549	SOX8	-14.6212	-
chr5	4565563	4565577	SPIC	11.9718	+
chr5	4565571	4565582	DMRT3	11.8689	+
chr5	4565578	4565595	Foxk1	10.0519	+
chr5	4565589	4565597	Bhlha15	12.623	-
chr5	4565594	4565609	Znf423	6.49438	+
chr5	4640701	4640715	ATF7	10.1571	-
chr5	4640701	4640715	BATF3	0.969697	+
chr5	4640702	4640714	Creb5	11.5636	-
chr5	4640702	4640714	JDP2(var.2)	10.8367	-
chr5	4640702	4640717	JUND(var.2)	14.617	-
chr5	4640703	4640716	JUN	14.5918	-
chr5	4640708	4640724	SOX8	-13.8182	-
chr5	4640717	4640730	HSF2	9.58182	-
chr5	4640726	4640743	NR1H2::RXRA	-5.33708	+
chr5	4640728	4640737	LIN54	11.8571	-
chr5	4640763	4640772	SRY	11.7111	+
chr5	4640764	4640774	Sox6	11.8571	-
chr5	4640765	4640781	SOX4	-5.63636	+
chr5	4640765	4640774	SOX9	13.1463	-
chr5	4640766	4640781	Sox1	7.37931	-
chr5	4640766	4640781	Sox11	-4.9	-
chr5	4640766	4640774	Sox2	13.6721	-
chr5	4640766	4640781	SOX21	13.5102	+
chr5	4640766	4640782	SOX4	-9.31818	-
chr5	4640772	4640784	MEF2B	9.89091	-
chr5	4640772	4640784	MEF2D	7.74545	-
chr5	4640796	4640810	Stat4	10.8448	-
chr5	4640804	4640814	Myb	12.8361	-
chr5	4640806	4640818	MYBL1	9.2931	+
chr5	4640812	4640823	Gfi1b	11.7414	-
chr5	4640822	4640833	E2F6	11.1552	-
chr5	4773501	4773518	Hoxd8	11.5119	-
chr5	4773504	4773515	Arid3b	12.2698	+
chr5	4773514	4773530	RFX5	6.55172	-
chr5	4773515	4773529	Rfx1	11.069	+
chr5	4773531	4773544	HSF2	8.12727	-
chr5	4773573	4773586	HSF1	9.03279	-
chr5	4773573	4773586	HSF2	13.1455	-
chr5	4773573	4773586	HSF4	10.4756	-
chr5	4773577	4773588	STAT3	12.102	+
chr5	4773592	4773608	ZNF143	7.94828	+
chr5	4773602	4773613	NRF1	10.6	+
chr5	4773617	4773627	BARHL2	10.78	-
chr5	4866298	4866314	Rarg	3.46939	-
chr5	4866298	4866307	THAP1	10.3158	+
chr5	4866299	4866314	Nr2f6(var.2)	1.47143	-
chr5	4866299	4866315	Rarb	3.03448	-
chr5	4866302	4866312	Mitf	10.4082	-
chr5	4866303	4866316	NR2F1	12.3265	-
chr5	4866305	4866316	ESRRB	10.0172	-
chr5	4866306	4866317	Esrra	10.5455	-
chr5	4866306	4866316	Esrrg	13.2857	-
chr5	4866308	4866322	GLIS3	4.72727	+
chr5	4866325	4866336	Klf1	10.697	+
chr5	4866325	4866340	Klf12	9.18033	+
chr5	4866325	4866339	KLF14	10.1552	+
chr5	4866326	4866336	KLF5	13.2041	+
chr5	4866326	4866345	PAX5	10.8871	-
chr5	4866327	4866344	RARA::RXRA	10.6531	-
chr5	4866329	4866345	Rarg	3.46939	-
chr5	4866329	4866338	THAP1	10.3158	+
chr5	4866330	4866345	Nr2f6(var.2)	1.47143	-
chr5	4866330	4866346	Rarb	3.03448	-
chr5	4866333	4866343	Mitf	10.4082	-
chr5	4866334	4866347	NR2F1	12.3265	-
chr5	4866336	4866347	ESRRB	10.0172	-
chr5	4866337	4866348	Esrra	10.5455	-
chr5	4866337	4866347	Esrrg	13.2857	-
chr5	4866339	4866353	GLIS3	4.72727	+
chr5	4866357	4866376	PAX5	11.129	-
chr5	4866358	4866375	RARA::RXRA	9.79592	-
chr5	4866360	4866371	GCM1	13.9388	-
chr5	4866360	4866369	THAP1	11	+
chr5	4866361	4866371	GCM2	13.8033	-
chr5	4866361	4866373	INSM1	9.79592	-
chr5	4866369	4866380	Gabpa	11.4754	-
chr5	4866370	4866383	ELF3	13.9483	-
chr5	4866370	4866381	ELK4	10.9273	+
chr5	4866370	4866382	HINFP	10.4242	+
chr5	4866371	4866383	EHF	15.6557	-
chr5	4866371	4866383	ELF1	13.2909	-
chr5	4866371	4866383	ELF4	13.7213	-
chr5	4866371	4866382	ELF5	14.2364	-
chr5	4866371	4866381	ETV6	14.2885	-
chr5	4866387	4866398	Klf1	10.697	+
chr5	4866387	4866402	Klf12	9.18033	+
chr5	4866387	4866401	KLF14	10.1552	+
chr5	4866572	4866583	Spz1	11.2455	+
chr5	4866574	4866588	KLF14	10.5517	+
chr5	4866575	4866594	PAX5	10.5806	-
chr5	4866576	4866593	RARA::RXRA	11.0306	-
chr5	4866578	4866594	Rarg	4.34694	-
chr5	4866579	4866594	Nr2f6(var.2)	1.47143	-
chr5	4866579	4866595	Rarb	3.03448	-
chr5	4866582	4866592	Mitf	10.4082	-
chr5	4866583	4866596	NR2F1	12.3265	-
chr5	4866585	4866596	ESRRB	10.0172	-
chr5	4866586	4866597	Esrra	8.03636	-
chr5	4866586	4866596	Esrrg	13.2857	-
chr5	4866589	4866601	EHF	10.6393	-
chr5	4866589	4866601	ELF4	8.88525	-
chr5	4866589	4866600	ELF5	11.5273	-
chr5	4866603	4866614	Spz1	11.2455	+
chr5	4866605	4866619	KLF14	10.5517	+
chr5	4866606	4866625	PAX5	10.5806	-
chr5	4866607	4866624	RARA::RXRA	11.0306	-
chr5	4866609	4866625	Rarg	4.34694	-
chr5	4866610	4866625	Nr2f6(var.2)	1.47143	-
chr5	4866610	4866626	Rarb	3.03448	-
chr5	4866613	4866623	Mitf	10.4082	-
chr5	4866614	4866627	NR2F1	12.3265	-
chr5	4866616	4866627	ESRRB	10.0172	-
chr5	4866617	4866628	Esrra	8.03636	-
chr5	4866617	4866627	Esrrg	13.2857	-
chr5	4866620	4866632	EHF	10.6393	-
chr5	4866620	4866632	ELF4	8.88525	-
chr5	4866620	4866631	ELF5	11.5273	-
chr5	4866639	4866656	Rarg(var.2)	-3.30909	-
chr5	4866640	4866651	GCM1	10.3673	-
chr5	4866640	4866656	Rarg	10	-
chr5	4866640	4866649	THAP1	11.4474	+
chr5	4866641	4866656	Nr2f6(var.2)	6.81429	-
chr5	4866641	4866657	Rarb	14.0862	-
chr5	4866644	4866654	Mitf	10.4082	-
chr5	4866645	4866658	NR2F1	14.9796	-
chr5	4866646	4866664	RARA	10.2879	-
chr5	4866647	4866664	NR1H2::RXRA	-0.0224719	-
chr5	4866648	4866664	Rarg	18.4898	-
chr5	4866649	4866664	NR2C2	9.34286	-
chr5	4866649	4866663	Nr2f6	10.0303	-
chr5	4866649	4866664	Nr2f6(var.2)	17.2286	-
chr5	4866649	4866665	Rarb	20.0345	-
chr5	4866649	4866659	RORA	11.1685	-
chr5	4866649	4866663	Rxra	5.67073	-
chr5	4866649	4866663	RXRB	5.65455	-
chr5	4866649	4866663	RXRG	2.25532	-
chr5	4866651	4866666	PRDM1	9.8	-
chr5	4866657	4866668	Gabpa	10.3607	-
chr5	4866688	4866699	Esrra	7.10909	-
chr5	4949398	4949413	Pparg::Rxra	10.2703	+
chr5	4949451	4949459	Dlx4	10.0531	-
chr5	4949452	4949460	Nobox	11.9239	+
chr5	4949502	4949517	JUND(var.2)	10.1064	+
chr5	4949503	4949516	JUN	11.1224	+
chr5	4949508	4949527	PAX5	10.8387	+
chr5	5026229	5026238	JDP2	8.81034	+
chr5	5026240	5026252	TFAP2A(var.2)	12.4364	-
chr5	5026240	5026252	TFAP2B	11.7818	-
chr5	5026240	5026252	TFAP2C	11.3469	-
chr5	5026243	5026263	PPARG	6.83333	-
chr5	5026244	5026254	MZF1(var.2)	11.3535	+
chr5	5026245	5026261	Hnf4a	2.09091	+
chr5	5026247	5026260	NFKB2	12.0758	-
chr5	5026249	5026259	REL	14.0101	-
chr5	5026249	5026259	RELA	15.8878	-
chr5	5026263	5026273	RELA	13.1837	-
chr5	5026269	5026284	FOXA1	14.6531	+
chr5	5026270	5026281	Foxo1	11.7414	+
chr5	5026273	5026284	FOSL2	10.6182	+
chr5	5026273	5026285	Foxa2	15.2	+
chr5	5026274	5026285	FOSL1	12.1273	+
chr5	5026275	5026290	MAF::NFE2	7.70492	+
chr5	5026276	5026283	FOS::JUN	11.9703	+
chr5	5026278	5026290	ELF1	7.81818	+
chr5	5026281	5026292	Gabpa	10.3279	+
chr5	5026301	5026310	Nkx3-1	12.8545	+
chr5	5026301	5026310	NKX3-2	12.5962	+
chr5	5026302	5026310	ISL2	10.2655	+
chr5	5034306	5034326	RREB1	14.2936	-
chr5	5034310	5034320	SREBF1	13.2927	-
chr5	5034310	5034320	SREBF2	14.6404	+
chr5	5034310	5034321	TBX20	11.5909	+
chr5	5034310	5034320	TBX21	10.6545	+
chr5	5034311	5034319	MGA	11.3939	+
chr5	5034335	5034346	RUNX1	12.0862	+
chr5	5034354	5034368	CREB3	9.9	+
chr5	5034356	5034365	Creb3l2	10.7865	+
chr5	5034362	5034377	TBP	11.2083	-
chr5	5034380	5034395	RXRA::VDR	6.20183	+
chr5	5034388	5034405	ZNF410	-3.18182	-
chr5	5034390	5034404	ATF7	7.81429	+
chr5	5034390	5034404	BATF3	-0.666667	+
chr5	5034391	5034403	Creb5	7.90909	-
chr5	5034391	5034401	Crem	12.377	+
chr5	5034392	5034400	Atf1	11.4426	+
chr5	5034392	5034402	MLX	11.1571	+
chr5	5034392	5034402	SREBF1	12.7561	-
chr5	5034392	5034402	Srebf1(var.2)	9.39655	-
chr5	5034392	5034402	SREBF2	13.0787	+
chr5	5034392	5034402	SREBF2(var.2)	9.58182	+
chr5	5034393	5034408	JUND(var.2)	12.3617	+
chr5	5034394	5034407	JUN	12.4286	+
chr5	5034394	5034412	TP63	1.56897	-
chr5	5034394	5034412	TP73	8.40385	-
chr5	5034396	5034408	Creb5	7.92727	-
chr5	5034396	5034408	JDP2(var.2)	7.7551	-
chr5	5034401	5034412	USF1	10.2857	-
chr5	5034401	5034412	USF2	11.5918	-
chr5	5034442	5034456	Rfx1	10.6897	+
chr5	5034472	5034493	IRF1	10.4839	-
chr5	5034476	5034490	SPIC	10.6056	+
chr5	5078409	5078423	Bcl6	12.4194	+
chr5	5078441	5078451	HMBOX1	11.9839	+
chr5	5078473	5078491	IRF2	6.11009	-
chr5	5078478	5078492	IRF7	10.1613	-
chr5	5078478	5078493	IRF9	-2.78182	-
chr5	5078479	5078489	Sox3	11.5	+
chr5	5078488	5078503	LEF1	12.0968	-
chr5	5078489	5078503	TCF7L2	11.9091	-
chr5	5078491	5078501	Sox3	12.5172	+
chr5	5078491	5078501	Sox6	12.6143	+
chr5	5078508	5078522	FOXF2	10.8778	+
chr5	5078508	5078525	Foxj3	14.6494	+
chr5	5078508	5078525	Foxk1	11.4935	+
chr5	5078508	5078523	FOXP1	11.169	+
chr5	5078511	5078522	FOXP2	11.1364	+
chr5	5078513	5078521	FOXG1	12.7753	+
chr5	5078513	5078521	Foxj2	12.8065	+
chr5	5140179	5140190	E2F4	13.6552	-
chr5	5140179	5140190	E2F6	13.6207	-
chr5	5140180	5140201	ZNF263	17.5714	-
chr5	5140184	5140196	HINFP	10.5303	+
chr5	5140205	5140214	THAP1	10.2632	+
chr5	5140212	5140225	SMAD2::SMAD3::SMAD4	12.6885	+
chr5	5140214	5140225	E2F4	13.8276	-
chr5	5140214	5140225	E2F6	15.1724	-
chr5	5140216	5140231	SP2	14.4138	+
chr5	5140218	5140236	EWSR1-FLI1	-10.4211	-
chr5	5140224	5140239	NR2C2	9.02857	-
chr5	5140224	5140239	Pparg::Rxra	12.0721	-
chr5	5140238	5140252	EGR1	12.6346	+
chr5	5140239	5140254	EGR3	5.22414	+
chr5	5140254	5140269	ZIC4	9.81818	+
chr5	5140260	5140273	NR2F1	12.5306	-
chr5	5140263	5140281	EWSR1-FLI1	-8.53947	-
chr5	5140270	5140285	NR2C2	8.45714	-
chr5	5140277	5140292	NR2C2	9.5	-
chr5	5140277	5140292	Pparg::Rxra	10.8919	-
chr5	5140280	5140292	Tcf7	9.32258	-
chr5	5140284	5140299	HNF4G	11.3654	-
chr5	5140284	5140299	Pparg::Rxra	12.2162	-
chr5	5140287	5140297	Sox3	11.8103	+
chr5	5140287	5140297	Sox6	12.2714	+
chr5	5140297	5140312	NR2C2	13.9571	-
chr5	5140297	5140312	Pparg::Rxra	13.6486	-
chr5	5140298	5140313	PRDM1	11.7455	-
chr5	5140345	5140366	ZNF263	16.4898	-
chr5	5140348	5140363	Pparg::Rxra	10.5405	-
chr5	5140359	5140368	THAP1	10.6447	+
chr5	5140378	5140392	EGR1	14.9038	+
chr5	5140379	5140394	EGR3	6.37931	+
chr5	5140382	5140393	E2F4	14.4655	-
chr5	5140382	5140393	E2F6	11.6379	-
chr5	5140387	5140401	EGR1	21.3077	+
chr5	5140388	5140403	EGR3	13.2586	+
chr5	5140388	5140404	EGR4	11.9091	+
chr5	5140390	5140401	EGR2	12.5517	+
chr5	5140391	5140402	E2F4	10.1552	-
chr5	5140393	5140407	EGR1	17.1154	+
chr5	5140394	5140409	EGR3	8.22414	+
chr5	5140396	5140407	EGR2	9.06897	+
chr5	5140410	5140427	SP4	4.81818	+
chr5	5140412	5140426	KLF14	10.3276	+
chr5	5140413	5140428	SP2	15.3103	+
chr5	5140413	5140425	SP8	12.1184	+
chr5	5140416	5140432	GLIS1	-4.92308	+
chr5	5140416	5140428	ZBTB7B	9.7069	+
chr5	5140416	5140428	ZBTB7C	10.629	+
chr5	5140417	5140431	GLIS2	14.0164	+
chr5	5140417	5140431	GLIS3	4.74242	+
chr5	5140417	5140431	ZIC1	7.97872	+
chr5	5140417	5140432	ZIC3	7.38571	+
chr5	5140417	5140432	ZIC4	10.8182	+
chr5	5140418	5140429	E2F4	10.5	-
chr5	5140449	5140460	NRF1	9.18182	+
chr5	5140453	5140469	EGR4	9.8	-
chr5	5140454	5140469	EGR3	10.5345	-
chr5	5140456	5140470	EGR1	13.0385	-
chr5	5140456	5140467	EGR2	9.06897	-
chr5	5140466	5140480	PLAG1	8.57143	+
chr5	5140468	5140482	Rfx1	9.94828	-
chr5	5140475	5140488	NFKB1	5.44898	+
chr5	5176200	5176212	TAL1::TCF3	10.8876	+
chr5	5176202	5176212	Atoh1	11.0323	-
chr5	5176202	5176212	NEUROD2	11.2931	+
chr5	5176202	5176212	NEUROG2	9.84848	-
chr5	5176228	5176242	Stat4	11.7586	-
chr5	5176231	5176242	STAT3	11.4082	-
chr5	5176258	5176271	Myod1	11.9388	-
chr5	5176259	5176278	PAX5	13.129	-
chr5	5176260	5176273	ZBTB18	12.9857	-
chr5	5176261	5176271	MSC	10.3049	-
chr5	5176261	5176272	Myog	11.9592	+
chr5	5176261	5176272	Tcf12	11.9184	+
chr5	5176261	5176271	TFAP4	10.1455	+
chr5	5176266	5176279	SMAD2::SMAD3::SMAD4	11.2295	+
chr5	5176270	5176287	RARA::RXRA	8.91837	-
chr5	5176274	5176283	ZEB1	10.9455	+
chr5	5176275	5176286	USF1	10.4694	+
chr5	5176276	5176285	SNAI2	10.7442	-
chr5	5176277	5176290	NR2F1	10.8163	-
chr5	5176282	5176293	KLF16	12.4138	+
chr5	5176295	5176306	RUNX1	11.3793	-
chr5	5176304	5176325	REST	4.2551	+
chr5	5176307	5176317	Sox3	12.1897	-
chr5	5176307	5176317	Sox6	15.2	-
chr5	5176308	5176317	SOX9	11.1341	-
chr5	5176309	5176318	Sox17	11.9438	-
chr5	5176309	5176317	Sox2	13.0984	-
chr5	5340640	5340647	SPIB	11.2333	-
chr5	5340650	5340661	FOSL1	10.0182	-
chr5	5340650	5340661	JUND	10.7447	-
chr5	5340650	5340661	NFE2	5.42857	+
chr5	5340651	5340662	FOSL2	10.7273	-
chr5	5340651	5340660	JDP2	10.1207	+
chr5	5340651	5340662	JUNB	11.6327	-
chr5	5340651	5340665	JUN(var.2)	11.8269	-
chr5	5340652	5340663	BATF::JUN	12.2885	-
chr5	5340665	5340679	JUN(var.2)	14.9615	+
chr5	5340666	5340681	Nfe2l2	14.9697	+
chr5	5340667	5340682	Bach1::Mafk	16.4605	+
chr5	5340667	5340678	BATF::JUN	13.5385	+
chr5	5340668	5340679	FOSL2	16.7455	+
chr5	5340668	5340679	JUNB	16.2857	+
chr5	5340669	5340680	FOS	15.3617	-
chr5	5340669	5340680	FOSL1	15.2909	+
chr5	5340669	5340680	JUND	14.5319	-
chr5	5340669	5340687	MAFF	11.2667	+
chr5	5340669	5340680	NFE2	7.87755	+
chr5	5340670	5340679	JDP2	9	-
chr5	5340670	5340681	JUNB	11	-
chr5	5340670	5340684	JUN(var.2)	14.0769	-
chr5	5340670	5340685	MAF::NFE2	14.9016	+
chr5	5340671	5340682	BATF::JUN	12.5385	-
chr5	5340671	5340678	FOS::JUN	11.9703	+
chr5	5340685	5340699	Zfx	12.7424	-
chr5	5340694	5340705	E2F6	11.9655	-
chr5	5340696	5340711	SP2	13.1207	+
chr5	5340706	5340719	TFAP2A(var.3)	13.7213	-
chr5	5340706	5340719	TFAP2B(var.3)	12.5738	+
chr5	5340706	5340719	TFAP2C(var.3)	12.8448	+
chr5	5340713	5340730	NR1H2::RXRA	-6.10112	+
chr5	5340730	5340748	EWSR1-FLI1	-8.56579	-
chr5	5351652	5351666	PLAG1	10.1224	+
chr5	5351666	5351677	FOS	11.0638	+
chr5	5351666	5351677	FOSL1	11.2727	+
chr5	5351666	5351681	HNF1A	10.4416	+
chr5	5351666	5351677	NFE2	5.81633	+
chr5	5351667	5351678	FOSL2	11.0545	-
chr5	5351667	5351680	HNF1B	10.2879	+
chr5	5351667	5351678	JUNB	10.5714	-
chr5	5351675	5351685	Myb	11.3279	+
chr5	5351681	5351692	Gfi1b	10.6207	-
chr5	5351683	5351693	Gfi1	11.7439	-
chr5	5351685	5351698	DUXA	13	-
chr5	5351686	5351697	DUX4	10.0851	-
chr5	5351687	5351700	ATF4	15.3279	-
chr5	5351688	5351698	CEBPB	11.48	-
chr5	5351688	5351698	CEBPD	11.5	-
chr5	5351688	5351698	CEBPE	11.5273	-
chr5	5351688	5351698	CEBPG	9.93878	-
chr5	5351716	5351730	Rfx1	9.7069	+
chr5	5351736	5351744	MEIS2	11.7869	+
chr5	5351736	5351744	MEIS3	11.5	+
chr5	5351761	5351775	Bcl6	10.1452	+
chr5	5351762	5351774	TFAP2A(var.2)	13.9455	-
chr5	5351762	5351774	TFAP2B	13.3636	-
chr5	5351762	5351774	TFAP2C	13.0918	-
chr5	5351766	5351777	E2F6	13.2069	+
chr5	5352734	5352744	TEAD1	10.9839	+
chr5	5352734	5352744	TEAD4	11.2419	+
chr5	5352745	5352764	PAX5	10.3871	+
chr5	5352747	5352760	SMAD2::SMAD3::SMAD4	10.5246	-
chr5	5352767	5352778	CEBPA	11.2041	+
chr5	5352783	5352799	POU4F2	10.1636	+
chr5	5352783	5352799	POU4F3	10.6772	+
chr5	5352785	5352798	Lhx3	11.8317	-
chr5	5352793	5352801	HOXA5	10.82	-
chr5	5352843	5352861	GATA1::TAL1	11.9818	+
chr5	5352847	5352863	EGR4	10.7636	+
chr5	5352849	5352860	EGR2	9.94828	+
chr5	5361278	5361294	Hnf4a	7.18182	-
chr5	5361280	5361295	HNF4G	10.8462	-
chr5	5361280	5361295	NR2C2	10.8286	-
chr5	5361280	5361294	Nr2f6	8.4697	-
chr5	5361280	5361295	Nr2f6(var.2)	-1.97143	-
chr5	5361280	5361294	Rxra	6.30488	-
chr5	5361280	5361294	RXRB	5.23636	-
chr5	5361280	5361294	RXRG	6.89362	-
chr5	5361291	5361302	TFAP2C(var.2)	10.9808	+
chr5	5361330	5361342	INSM1	13.5408	+
chr5	5361335	5361352	ESR1	2.30303	-
chr5	5361335	5361347	YY1	9.96154	-
chr5	5361345	5361362	Rarg(var.2)	14.1636	-
chr5	5361345	5361360	SCRT1	6.70492	-
chr5	5361346	5361362	Vdr	6.13115	-
chr5	5361348	5361362	PLAG1	8.16327	-
chr5	5361349	5361360	Foxo1	11.6034	+
chr5	5361351	5361364	NR2F1	17.0204	-
chr5	5361355	5361370	HNF4G	12.7692	-
chr5	5361370	5361379	Sox17	12	+
chr5	5361401	5361411	Sox3	13.2759	-
chr5	5361401	5361411	Sox6	11.0286	-
chr5	5376727	5376746	PAX5	10.6935	+
chr5	5376774	5376795	REST	14.449	+
chr5	5376784	5376796	TFAP2A(var.2)	11.0364	-
chr5	5376784	5376796	TFAP2C	10.9592	+
chr5	5376785	5376797	INSM1	9	+
chr5	5376801	5376813	INSM1	9.7551	-
chr5	5376805	5376815	HOXA13	11.3056	+
chr5	5376810	5376822	YY1	11	+
chr5	5376823	5376835	TAL1::TCF3	11.1348	+
chr5	5376825	5376835	FIGLA	11.4138	+
chr5	5376825	5376835	TFAP4	10.4909	-
chr5	5376830	5376845	FOXA1	10.7551	-
chr5	5376837	5376847	NKX2-3	11.6923	-
chr5	5420662	5420673	TBX2	11.2182	+
chr5	5420664	5420684	TBX19	10.5244	+
chr5	5420666	5420685	CTCF	11.082	+
chr5	5420666	5420682	T	10.25	-
chr5	5420674	5420683	Hic1	11.4423	-
chr5	5420683	5420698	ESR2	14.5577	-
chr5	5420692	5420707	Nr2f6(var.2)	-7.42857	-
chr5	5420692	5420702	RORA	12.4494	-
chr5	5420714	5420725	MAX::MYC	11.2041	+
chr5	5420715	5420726	MAX::MYC	11.4796	-
chr5	5420715	5420725	NEUROD2	11.6207	-
chr5	5420715	5420726	USF1	11.3061	+
chr5	5420715	5420726	USF2	13.3878	+
chr5	5420716	5420726	Myc	14.3091	+
chr5	5420717	5420725	Mycn	11.6557	-
chr5	5420747	5420758	NFIL3	14.202	-
chr5	5420748	5420760	Creb5	7.63636	+
chr5	5420748	5420758	Crem	12.7377	+
chr5	5420748	5420760	DBP	11.0189	+
chr5	5420748	5420760	HLF	12.3559	+
chr5	5420749	5420763	FOXF2	11.7	+
chr5	5420749	5420766	Foxj3	10.7922	+
chr5	5420749	5420766	Foxk1	13.039	+
chr5	5420750	5420758	GMEB2	12.7429	-
chr5	5420751	5420762	FOXC1	12.5	+
chr5	5420751	5420763	FOXC2	12.9109	+
chr5	5420753	5420764	Foxo1	12.0345	-
chr5	5420754	5420762	FOXD1	13.33	+
chr5	5420754	5420761	FOXD2	11.4237	+
chr5	5420754	5420762	FOXG1	13.7978	+
chr5	5420754	5420761	FOXI1	12.9455	+
chr5	5420754	5420762	Foxj2	13.3226	+
chr5	5420754	5420761	FOXL1	12	+
chr5	5420754	5420762	FOXO3	14.3636	+
chr5	5420754	5420761	FOXO4	12.4364	+
chr5	5420754	5420761	FOXO6	12.9808	+
chr5	5420754	5420761	FOXP3	11.3611	+
chr5	5566089	5566104	TBP	12.8472	-
chr5	5566123	5566133	Neurog1	10.3077	+
chr5	5573688	5573702	NFIC::TLX1	7.13265	+
chr5	5573737	5573758	ZNF263	17.7551	-
chr5	5573741	5573756	PRDM1	10.4182	-
chr5	5573747	5573761	EGR1	13.6731	+
chr5	5573747	5573758	SP1	12.5192	+
chr5	5573747	5573762	SP2	13.4655	+
chr5	5573750	5573761	SP1	12.7885	+
chr5	5573753	5573767	EGR1	16.1346	+
chr5	5573754	5573769	EGR3	12.7586	+
chr5	5573754	5573770	EGR4	13.7273	+
chr5	5573755	5573766	E2F6	10.1379	-
chr5	5573756	5573767	EGR2	13.3621	+
chr5	5573790	5573804	KLF14	7.86207	-
chr5	5573792	5573803	SP3	11.4797	-
chr5	6021163	6021180	Dmbx1	10.8289	-
chr5	6021167	6021178	Crx	12.2241	-
chr5	6021182	6021196	POU4F1	10.3307	-
chr5	6021183	6021197	ONECUT1	11.0385	-
chr5	6021183	6021197	ONECUT2	12.4483	-
chr5	6021183	6021197	ONECUT3	12.6629	-
chr5	6021188	6021199	BATF::JUN	13.1346	-
chr5	6021219	6021233	Arid5a	13.0714	+
chr5	6162825	6162839	SPIC	11.4085	+
chr5	6162828	6162839	ETV2	10.3607	+
chr5	6162829	6162840	ELK4	11.7636	-
chr5	6162829	6162839	ERF	11.0714	+
chr5	6162829	6162839	ETS1	11.431	+
chr5	6162829	6162839	FLI1	10.383	+
chr5	6162855	6162876	IRF1	11.2903	+
chr5	6162857	6162872	PRDM1	12.1818	-
chr5	6162857	6162872	STAT1::STAT2	10.1515	+
chr5	6162859	6162875	Hoxd3	11.1558	-
chr5	6162859	6162873	IRF8	-2.90909	-
chr5	6162876	6162889	HSF1	10.7541	-
chr5	6162876	6162889	HSF2	10.8	-
chr5	6162876	6162889	HSF4	13.2439	-
chr5	6162879	6162889	GCM2	11.5082	+
chr5	6162881	6162890	THAP1	10.1447	-
chr5	6162892	6162904	PROX1	9.41818	+
chr5	6263631	6263642	Gfi1b	12.431	-
chr5	6263635	6263652	ESR1	5.75758	+
chr5	6263643	6263664	MAFG	10.1735	-
chr5	6263644	6263654	SREBF1	11.061	-
chr5	6263700	6263721	IRF1	10	-
chr5	6263706	6263721	FOXP1	13.3521	+
chr5	6263731	6263742	KLF16	12.1724	+
chr5	6263731	6263742	SP3	11.7561	+
chr5	6267744	6267758	Pax6	10.2333	-
chr5	6267749	6267756	Nr2e3	12.8571	-
chr5	6267752	6267773	IRF1	11.9355	+
chr5	6267756	6267770	IRF7	8.29032	-
chr5	6267756	6267770	IRF8	1.23636	-
chr5	6267756	6267771	IRF9	4.70909	-
chr5	6267765	6267779	Pax6	10.1333	+
chr5	6267772	6267781	Nr2e1	13.1452	-
chr5	6267830	6267842	SP8	11.3026	+
chr5	6273432	6273446	POU4F1	10.7717	+
chr5	6273455	6273467	BHLHE23	9.23636	-
chr5	6273456	6273466	Atoh1	11.9839	+
chr5	6273456	6273466	NEUROG2	9.98485	+
chr5	6273456	6273466	Twist2	13.2295	-
chr5	6273461	6273470	JDP2	8.82759	+
chr5	6273483	6273497	EBF1	12.7705	+
chr5	6273518	6273529	Klf1	12.1667	+
chr5	6273519	6273529	Klf4	10.9286	-
chr5	6273545	6273557	ZBTB7A	11.0571	+
chr5	6273546	6273558	GLI2	9.91379	+
chr5	6352179	6352194	JUND(var.2)	10.4468	-
chr5	6352180	6352193	JUN	10.0612	-
chr5	6352181	6352189	CREB1	11.3964	-
chr5	6352239	6352250	CDX2	12.0847	+
chr5	6352240	6352251	HOXA10	10.8302	+
chr5	6352241	6352250	CDX1	10.8113	+
chr5	6352241	6352251	HOXA13	11.2639	+
chr5	6378636	6378651	ZIC4	9.61818	-
chr5	6378637	6378648	TFAP2A	14.4	+
chr5	6378637	6378648	TFAP2B(var.2)	14.8182	+
chr5	6378637	6378648	TFAP2C(var.2)	14.1346	+
chr5	6378653	6378668	EGR3	9.22414	+
chr5	6378656	6378667	E2F4	10.4655	-
chr5	6378656	6378667	E2F6	12.3103	-
chr5	6378660	6378671	Gabpa	12.3607	-
chr5	6378661	6378674	ELF3	9.32759	-
chr5	6378661	6378672	ELK4	14.1455	+
chr5	6378662	6378674	EHF	9.81967	-
chr5	6378662	6378674	ELF1	8.89091	-
chr5	6378662	6378674	ELF4	8.95082	-
chr5	6378662	6378673	ELF5	11.8364	-
chr5	6378689	6378702	ELF3	7.81034	-
chr5	6378689	6378704	STAT1::STAT2	8.72727	+
chr5	6378690	6378702	EHF	9.57377	-
chr5	6378690	6378702	ELF1	9.94545	-
chr5	6378690	6378702	ELF4	8.18033	-
chr5	6378690	6378701	ELF5	11.8364	-
chr5	6378690	6378700	ELK1	10.8511	-
chr5	6378690	6378700	ELK3	11.8793	-
chr5	6378690	6378700	ERF	10.4143	-
chr5	6378690	6378700	ERG	12.3455	-
chr5	6378690	6378700	ETV1	11.0909	-
chr5	6378690	6378701	ETV2	10.4918	-
chr5	6378690	6378700	ETV3	11.7324	-
chr5	6378690	6378700	ETV4	11.4138	-
chr5	6378690	6378700	ETV5	11.1636	-
chr5	6378690	6378700	FEV	12.4423	-
chr5	6378690	6378700	FLI1	11.5319	-
chr5	6378690	6378704	SPI1	2.38182	-
chr5	6378690	6378704	SPIC	11.0423	-
chr5	6378699	6378706	SPIB	11.2333	-
chr5	6378709	6378724	EGR3	5.34483	-
chr5	6378711	6378722	EGR2	9.10345	-
chr5	6378712	6378723	NRF1	9.29091	+
chr5	6420899	6420909	ALX3	10.1881	-
chr5	6420899	6420909	GSX2	9.39623	+
chr5	6420899	6420909	MEOX2	10.396	+
chr5	6420899	6420909	MNX1	11.4627	+
chr5	6420900	6420910	Hoxd9	10.7222	+
chr5	6420900	6420908	LMX1A	10.5354	+
chr5	6420900	6420908	LMX1B	9.97368	+
chr5	6420900	6420908	NKX6-1	11.4746	+
chr5	6420900	6420908	NKX6-2	9.94	+
chr5	6420900	6420908	PDX1	10.6415	+
chr5	6420900	6420908	VAX1	10.381	-
chr5	6420900	6420908	VAX2	10.5591	-
chr5	6448893	6448905	INSM1	11.6327	+
chr5	6448898	6448917	PAX5	12.371	+
chr5	6448902	6448917	SP2	15.3103	-
chr5	6448903	6448918	Klf12	12.0164	-
chr5	6448903	6448920	SP4	2.65455	-
chr5	6448906	6448922	EGR4	9.87273	-
chr5	6448907	6448922	EGR3	6.68966	-
chr5	6448907	6448918	Klf1	14.6515	-
chr5	6448907	6448917	Klf4	16.4286	+
chr5	6448907	6448917	KLF5	16.2857	-
chr5	6448918	6448937	CTCF	8	+
chr5	6448927	6448941	EGR1	15.5	-
chr5	6448928	6448943	EGR3	6.84483	-
chr5	6448930	6448944	EGR1	17.25	-
chr5	6448931	6448946	EGR3	5.37931	-
chr5	6448933	6448947	EGR1	16.3462	-
chr5	6448935	6448950	ZIC4	9.85455	-
chr5	6448936	6448950	ZIC1	5.40426	-
chr5	6448980	6448993	Myod1	10.9184	-
chr5	6448983	6448993	ID4	12.6721	-
chr5	6448983	6448994	Myog	11.102	+
chr5	6448983	6448993	NHLH1	15.1207	-
chr5	6448983	6448992	SNAI2	12.1163	+
chr5	6448983	6448993	TCF3	13.9231	-
chr5	6448983	6448993	TCF4	14.7347	-
chr5	6448984	6448995	NRF1	10.4545	+
chr5	6448985	6448994	ZEB1	13.2182	-
chr5	6448989	6449000	NRF1	12.8909	-
chr5	6448994	6449005	TFAP2A	12.1273	-
chr5	6448994	6449005	TFAP2B(var.2)	12.4364	-
chr5	6448994	6449005	TFAP2C(var.2)	11.6923	-
chr5	6582157	6582171	GATA2	12.6727	-
chr5	6582209	6582223	E2F7	-3.78689	-
chr5	6582210	6582222	E2F8	7.63415	-
chr5	6582226	6582238	BHLHE23	9.16364	-
chr5	6582227	6582237	OLIG2	10.8621	+
chr5	6582227	6582237	OLIG3	11.2586	+
chr5	6582234	6582243	LIN54	11.4603	+
chr5	6582243	6582260	RARA(var.2)	7.44262	+
chr5	6582243	6582260	Rarb(var.2)	7.40909	+
chr5	6592897	6592914	ESR1	-1.25758	-
chr5	6592912	6592920	MEIS2	11.5574	+
chr5	6592917	6592934	RARA(var.2)	5.08197	+
chr5	6592917	6592934	Rarb(var.2)	1.59091	+
chr5	6592928	6592943	RXRA::VDR	5.05505	+
chr5	6592952	6592963	CDX2	12.322	+
chr5	6592954	6592963	CDX1	11.1509	+
chr5	6592954	6592964	HOXA13	13.1667	+
chr5	6592954	6592964	HOXB13	13.4364	+
chr5	6592954	6592964	HOXD13	13.4286	+
chr5	6633366	6633377	E2F6	10.1724	-
chr5	6633368	6633383	ZBTB33	9.60606	+
chr5	6633369	6633382	TFAP2A(var.3)	10.6885	+
chr5	6633399	6633410	TFAP2A	11.7273	+
chr5	6633399	6633410	TFAP2C(var.2)	10.8462	+
chr5	6633409	6633419	Hes1	10.9021	-
chr5	6633409	6633420	NRF1	15.5636	-
chr5	6633409	6633419	Tcfl5	10.0081	-
chr5	6633410	6633421	NRF1	18.2727	+
chr5	6633430	6633447	ESR1	-0.363636	+
chr5	6633444	6633460	EGR4	10.8364	-
chr5	6633445	6633460	EGR3	9.75862	-
chr5	6633446	6633461	SP2	15.1207	-
chr5	6633447	6633461	EGR1	18.8269	-
chr5	6633447	6633458	EGR2	12.6034	-
chr5	6633450	6633461	KLF16	14.5517	-
chr5	6633450	6633461	SP3	14.2602	-
chr5	6633450	6633460	ZNF740	11.1101	-
chr5	6633451	6633462	Klf1	15.4091	-
chr5	6633451	6633461	Klf4	16.5612	+
chr5	6633451	6633461	KLF5	15.8776	-
chr5	6633469	6633479	KLF5	13.0204	+
chr5	6633472	6633483	E2F4	11.8448	-
chr5	6633478	6633489	NRF1	11.4909	-
chr5	6633488	6633505	SP4	13.8	+
chr5	6633490	6633501	Klf1	10.9394	+
chr5	6633490	6633504	KLF14	11.7586	+
chr5	6633491	6633505	EGR1	17.4808	+
chr5	6633491	6633502	KLF16	18.2414	+
chr5	6633491	6633501	Klf4	16.1837	-
chr5	6633491	6633501	KLF5	17	+
chr5	6633491	6633502	SP1	19.1538	+
chr5	6633491	6633506	SP2	19.3103	+
chr5	6633491	6633502	SP3	15.9837	+
chr5	6633492	6633507	EGR3	5.37931	+
chr5	6633495	6633506	TFAP2A	11.0909	+
chr5	6633495	6633507	TFAP2A(var.2)	11.8727	+
chr5	6633495	6633508	TFAP2A(var.3)	16.2459	-
chr5	6633495	6633507	TFAP2B	10.7818	-
chr5	6633495	6633508	TFAP2B(var.3)	15.2787	-
chr5	6633495	6633507	TFAP2C	11.1122	+
chr5	6633495	6633508	TFAP2C(var.3)	16.1724	-
chr5	6633496	6633508	TFAP2A(var.2)	10.6909	+
chr5	6633497	6633509	TFAP2A(var.2)	11.2727	+
chr5	6633504	6633519	Klf12	7.7377	+
chr5	6633509	6633520	RUNX1	11.3793	-
chr5	6671745	6671755	Sox3	13.3793	-
chr5	6671747	6671755	Sox2	12.8852	-
chr5	6671765	6671774	SOX9	11.2195	-
chr5	6671779	6671793	PLAG1	11.1122	+
chr5	6671784	6671796	E2F8	8.7561	-
chr5	6671786	6671801	NR2C2	9.8	+
chr5	6671786	6671801	Pparg::Rxra	10.5495	+
chr5	6671788	6671809	ZNF263	16.4898	+
chr5	6671794	6671811	RARA::RXRA	10.1939	+
chr5	6671794	6671811	Rarg(var.2)	-4.34545	+
chr5	6671794	6671805	Spz1	11.2455	+
chr5	6671799	6671809	ZNF740	12.422	-
chr5	6671813	6671827	Mecom	9.70787	+
chr5	6671821	6671837	SRF	8.57377	-
chr5	6706200	6706215	Bach1::Mafk	8.86842	-
chr5	6706214	6706229	Nr5a2	11.9138	-
chr5	6706215	6706225	Esrrg	10.4694	-
chr5	6706244	6706261	RARA::RXRA	11.1224	-
chr5	6706244	6706261	RARA(var.2)	2.68852	-
chr5	6706244	6706261	Rarb(var.2)	-1.07576	-
chr5	6706251	6706264	NR2F1	13.1837	-
chr5	6706253	6706268	JUND(var.2)	9.46809	-
chr5	6706254	6706267	JUN	11.9388	-
chr5	6706255	6706263	CREB1	11.3964	-
chr5	6706277	6706292	RXRA::VDR	6.19266	-
chr5	6713335	6713352	RARA::RXRA	9.96939	-
chr5	6713345	6713362	SP4	4.16364	+
chr5	6713348	6713359	KLF16	10.7414	+
chr5	6713348	6713358	Klf4	10.6327	-
chr5	6713348	6713359	SP3	10.7642	+
chr5	6713352	6713363	TFAP2A	12.6909	+
chr5	6713352	6713364	TFAP2A(var.2)	12.8	+
chr5	6713352	6713364	TFAP2B	11.4727	+
chr5	6713352	6713363	TFAP2B(var.2)	11.4364	+
chr5	6713352	6713364	TFAP2C	11.1633	+
chr5	6713376	6713387	NRF1	19.0545	-
chr5	6713377	6713388	NRF1	15.9455	+
chr5	6713387	6713403	RFX3	8.39394	-
chr5	6713387	6713403	RFX4	10.7576	-
chr5	6713429	6713446	Gmeb1	10.5263	-
chr5	6713429	6713439	Hes1	10.9021	-
chr5	6713429	6713440	NRF1	15.5636	-
chr5	6713429	6713439	Tcfl5	10.0081	-
chr5	6713430	6713441	NRF1	18.2727	+
chr5	6713435	6713446	NRF1	10.6909	-
chr5	6713445	6713462	PAX1	5.14545	+
chr5	6713445	6713462	PAX9	1.4	+
chr5	6714591	6714603	TFAP2A(var.2)	10.8	+
chr5	6714599	6714609	Tcfl5	9.98387	-
chr5	6714604	6714621	SP4	4.90909	+
chr5	6714613	6714625	TFAP2A(var.2)	12.1273	+
chr5	6714613	6714625	TFAP2B	10.6364	+
chr5	6714655	6714665	ELK1	9.42553	+
chr5	6714655	6714666	ELK4	14.0364	-
chr5	6714655	6714665	ERF	11.2714	+
chr5	6714655	6714665	ERG	12	+
chr5	6714655	6714665	ETS1	12.5172	+
chr5	6714655	6714665	ETV1	11.2545	+
chr5	6714655	6714665	ETV4	11.0345	+
chr5	6714655	6714665	ETV5	10.9091	+
chr5	6714655	6714665	FEV	11.0192	+
chr5	6714655	6714665	FLI1	12.2979	+
chr5	6714656	6714667	Gabpa	12.1803	+
chr5	6714656	6714671	ZBTB33	11.803	-
chr5	6714666	6714681	Nr5a2	14.5862	+
chr5	6765971	6765990	CTCF	10.9344	+
chr5	6765975	6765993	KLF13	8.10345	-
chr5	6765988	6766001	ATF4	12.082	-
chr5	6765991	6766002	TFAP2C(var.2)	10.5962	-
chr5	6766012	6766023	RUNX1	12.8103	+
chr5	6766036	6766051	ZIC3	7.6	+
chr5	6766058	6766066	Atf1	11.4754	-
chr5	6766061	6766071	SREBF2	12.1798	-
chr5	6766687	6766702	Nr5a2	10.3276	-
chr5	6766688	6766702	Zfx	14.7424	-
chr5	6766695	6766707	TFAP2A(var.2)	11.2364	-
chr5	6766708	6766722	MTF1	7.54878	+
chr5	6766712	6766722	Myb	13.0984	+
chr5	6766741	6766750	RUNX2	11.1538	+
chr5	6766751	6766761	MZF1(var.2)	12.0101	-
chr5	6766777	6766790	ELF3	8.56897	-
chr5	6766777	6766788	ELK4	12.3818	+
chr5	6766778	6766790	EHF	10.623	-
chr5	6766778	6766790	ELF1	9.4	-
chr5	6766778	6766790	ELF4	8.70492	-
chr5	6766778	6766789	ELF5	12.3091	-
chr5	6766788	6766809	ZNF263	16.2653	-
chr5	6766793	6766811	EWSR1-FLI1	-9.84211	-
chr5	6766796	6766807	E2F6	13.431	-
chr5	6766797	6766815	EWSR1-FLI1	-4.17105	-
chr5	6766798	6766813	SP2	12.8793	+
chr5	6766798	6766819	ZNF263	18.0204	-
chr5	6766800	6766811	E2F6	15.2586	-
chr5	6766800	6766818	EWSR1-FLI1	-6.06579	-
chr5	6766802	6766816	EGR1	12.6154	+
chr5	6766802	6766817	SP2	14.6724	+
chr5	6766804	6766815	E2F6	12.8621	-
chr5	6766806	6766821	NR2C2	10.7429	-
chr5	6766811	6766821	MZF1(var.2)	10.8889	-
chr5	6775236	6775246	Arntl	15.3279	+
chr5	6775236	6775246	Mitf	12.8776	+
chr5	6775236	6775247	USF1	13.7551	-
chr5	6775236	6775247	USF2	11.7347	-
chr5	6775237	6775247	BHLHE40	13.8846	-
chr5	6775237	6775247	BHLHE41	10.0385	-
chr5	6775237	6775247	HEY1	11.3818	-
chr5	6775237	6775247	HEY2	13	+
chr5	6775237	6775247	MLX	12.1	-
chr5	6775237	6775247	MLXIPL	12.6667	+
chr5	6775237	6775247	MNT	12.1818	-
chr5	6775237	6775247	Npas2	11.3115	-
chr5	6775237	6775247	TFE3	11.551	-
chr5	6775238	6775246	Id2	14.3443	-
chr5	6775238	6775246	Mlxip	12.6885	-
chr5	6775251	6775262	CEBPA	11.3673	-
chr5	6775254	6775269	PRDM1	10.5455	+
chr5	6775262	6775274	Mafb	12.3034	+
chr5	6775268	6775282	Mecom	8.08989	+
chr5	6775273	6775288	MEF2C	13.6271	+
chr5	6775295	6775307	Foxd3	10.7065	-
chr5	6775316	6775332	Vdr	4.95082	+
chr5	6775326	6775342	SRF	4.03279	+
chr5	6775788	6775799	E2F6	12.2241	+
chr5	6775810	6775821	SPDEF	11.1091	+
chr5	6775845	6775856	ETV2	12.5574	+
chr5	6775846	6775856	ERF	11.5	+
chr5	6775846	6775856	ERG	11.2545	+
chr5	6775846	6775856	ETS1	11.8276	+
chr5	6775846	6775856	FLI1	11	+
chr5	6775849	6775859	REL	11.3939	-
chr5	6775855	6775865	NKX2-3	11.5962	+
chr5	6775856	6775865	NKX2-8	10.7115	+
chr5	6775885	6775896	NRF1	9.2	-
chr5	6827786	6827804	IRF2	9.56881	-
chr5	6827787	6827808	IRF1	10.1774	+
chr5	6827789	6827804	PRDM1	10.0364	-
chr5	6827789	6827804	STAT1::STAT2	13.3485	+
chr5	6827791	6827805	IRF8	-3.47273	-
chr5	6827791	6827806	IRF9	-3.25455	-
chr5	6827800	6827811	Esrra	8.14545	+
chr5	6827801	6827812	ESRRB	8.63793	+
chr5	6827801	6827811	Esrrg	11.0204	+
chr5	6827827	6827844	BCL6B	1.28571	+
chr5	6827827	6827842	Stat6	10.4483	+
chr5	6827830	6827841	STAT1	10.7636	+
chr5	6827830	6827841	STAT3	11.2449	+
chr5	6827830	6827844	Stat4	11.2759	+
chr5	6827831	6827842	Stat5a::Stat5b	12.0816	-
chr5	6827907	6827924	ZNF410	-2.67273	+
chr5	6827914	6827925	mix-a	12.0159	-
chr5	6828110	6828121	Crx	11.5862	-
chr5	6828111	6828128	SP4	9.8	+
chr5	6828113	6828124	Klf1	16.1061	+
chr5	6828113	6828128	Klf12	7.83607	+
chr5	6828114	6828128	EGR1	12.7308	+
chr5	6828114	6828125	KLF16	14.5517	+
chr5	6828114	6828124	Klf4	16.5612	-
chr5	6828114	6828124	KLF5	15.8776	+
chr5	6828114	6828125	SP1	14.2115	+
chr5	6828114	6828125	SP3	14.2602	+
chr5	6828114	6828126	SP8	12.8421	+
chr5	6828115	6828125	ZNF740	11.1101	+
chr5	6828118	6828129	RUNX1	10.7414	-
chr5	6828129	6828139	Hand1::Tcf3	12.1348	-
chr5	6828150	6828160	Mitf	10.398	+
chr5	6828150	6828161	USF1	11.7755	-
chr5	6828150	6828161	USF2	11.4082	-
chr5	6828156	6828177	IRF1	16.5645	-
chr5	6828158	6828173	IRF9	4.87273	+
chr5	6828159	6828173	IRF7	10.9677	+
chr5	6828159	6828173	IRF8	9.89091	+
chr5	6828160	6828175	STAT1::STAT2	15.8333	-
chr5	6828169	6828187	MAFF	13.4	-
chr5	6828171	6828183	Mafb	13.9438	+
chr5	6828171	6828186	MAFK	12.3778	-
chr5	6828171	6828182	NRL	11.8077	+
chr5	6828174	6828189	Bach1::Mafk	11.25	-
chr5	6828200	6828218	IRF2	4.14679	-
chr5	6829648	6829658	Ascl2	12.5857	+
chr5	6829648	6829658	NHLH1	10.8621	+
chr5	6829670	6829688	NFYA	8.76829	-
chr5	6829689	6829700	JUNB	10.8163	+
chr5	6829690	6829701	FOS	14.9574	+
chr5	6829690	6829701	FOSL1	12	-
chr5	6829690	6829701	JUND	13.0851	+
chr5	6829690	6829701	NFE2	5.69388	+
chr5	6829691	6829702	FOSL2	14.7818	-
chr5	6829691	6829700	JDP2	10.4655	+
chr5	6829691	6829702	JUNB	14.6122	-
chr5	6829691	6829705	JUN(var.2)	14.4423	-
chr5	6829692	6829703	BATF::JUN	16.0577	-
chr5	6829692	6829699	FOS::JUN	11.9703	+
chr5	6829725	6829734	NFIX	10.4894	+
chr5	6829731	6829742	NFE2	7.36735	+
chr5	6829751	6829770	PAX5	13.5	+
chr5	6829758	6829773	PRDM1	11.3818	+
chr5	6829758	6829773	STAT1::STAT2	11.0606	-
chr5	6832996	6833013	BCL6B	-14.7571	-
chr5	6832996	6833006	Gfi1	10.9512	+
chr5	6832997	6833008	Gfi1b	10.569	+
chr5	6833004	6833011	NFATC2	12.2022	-
chr5	6833011	6833024	Hoxc9	12.3333	+
chr5	6833038	6833055	Rarg(var.2)	-7.69091	-
chr5	6833060	6833077	Six3	10.5789	+
chr5	6868572	6868590	MAFF	12.2889	-
chr5	6868574	6868589	MAFK	11.6444	-
chr5	6868604	6868615	Foxo1	12.069	+
chr5	6868604	6868615	Foxq1	11.4592	+
chr5	6868605	6868616	FOXP2	12.5606	-
chr5	6868613	6868623	MZF1(var.2)	12.7172	-
chr5	6868634	6868648	ZIC1	6.85106	+
chr5	6868634	6868649	ZIC4	10.8727	+
chr5	6868649	6868664	MEF2C	10.9831	-
chr5	6868658	6868668	Hand1::Tcf3	12.0225	+
chr5	6868694	6868709	STAT1::STAT2	9.69697	+
chr5	6927462	6927471	ZEB1	15.6182	-
chr5	6927488	6927498	FIGLA	11.6034	+
chr5	6927558	6927568	EMX1	10.5752	+
chr5	6927558	6927568	HOXB3	10.22	-
chr5	6927558	6927568	NOTO	11	-
chr5	6933736	6933748	BHLHE23	13.4182	-
chr5	6933737	6933747	Atoh1	13.0323	+
chr5	6933737	6933747	BHLHE22	14.3636	-
chr5	6933737	6933747	NEUROD2	13.7414	-
chr5	6933737	6933747	Neurog1	10.7802	-
chr5	6933737	6933747	NEUROG2	12.9394	+
chr5	6933737	6933747	OLIG1	12.8654	+
chr5	6933737	6933747	OLIG2	12.8276	-
chr5	6933737	6933747	OLIG3	12.9138	-
chr5	6933738	6933746	Bhlha15	12.4918	-
chr5	6933746	6933760	Stat4	10.5862	-
chr5	6933756	6933767	DUX4	11.8085	+
chr5	6933797	6933814	ZNF410	-1.16364	-
chr5	6961393	6961411	TP53	7.14286	-
chr5	6961398	6961410	Foxd3	11.9348	-
chr5	6961401	6961418	Foxj3	11.1039	+
chr5	6961401	6961418	Foxk1	9.85714	+
chr5	6961417	6961435	E2F3	2.07273	-
chr5	6961487	6961503	ZNF143	0.293103	+
chr5	7230432	7230447	Stat6	11.5172	+
chr5	7230433	7230448	Stat6	11.6034	-
chr5	7230435	7230446	Stat5a::Stat5b	12.3265	-
chr5	7230437	7230452	Pparg::Rxra	10.7477	+
chr5	7230445	7230453	RHOXF1	10.2308	-
chr5	7230514	7230526	YY1	10.0962	-
chr5	7230543	7230553	NKX2-3	12.1346	-
chr5	7230543	7230552	NKX2-8	10.6923	-
chr5	7230558	7230573	PRDM1	10.8182	+
chr5	7250880	7250894	SPI1	7.89091	+
chr5	7250880	7250894	SPIC	15.0563	+
chr5	7250882	7250894	ELF4	8.59016	+
chr5	7250883	7250894	ETV2	9.57377	+
chr5	7250894	7250906	MEF2A	9.45161	-
chr5	7250906	7250920	SPIC	10.9155	+
chr5	7250941	7250952	RUNX1	15.1207	-
chr5	7250941	7250950	RUNX2	11.75	+
chr5	7250941	7250951	RUNX3	13.0769	+
chr5	7250950	7250961	USF1	11.2653	+
chr5	7250992	7251004	MEF2A	9.27419	+
chr5	7250996	7251005	CDX1	10.8113	+
chr5	7251001	7251010	Nr2e1	11.0323	+
chr5	7261371	7261381	Sox6	13.6714	-
chr5	7261373	7261388	Sox1	4.2069	-
chr5	7261377	7261391	NFIC::TLX1	4.05102	-
chr5	7261385	7261396	RUNX1	11.1724	-
chr5	7261396	7261411	SP2	13.0172	-
chr5	7261397	7261414	SP4	2.36364	-
chr5	7261398	7261408	MZF1(var.2)	10.9798	+
chr5	7261399	7261411	SP8	11.3158	-
chr5	7261400	7261411	KLF16	11.9828	-
chr5	7261400	7261411	SP1	14.1731	-
chr5	7261400	7261411	SP3	11.1951	-
chr5	7261401	7261411	Klf4	11.2041	+
chr5	7261401	7261411	KLF5	13.4082	-
chr5	7261403	7261413	MZF1(var.2)	11.4242	+
chr5	7261433	7261454	REST	7.07143	+
chr5	7272807	7272822	Stat6	13.7241	-
chr5	7272812	7272819	SPIB	11.2333	+
chr5	7272821	7272835	Rfx1	11.8103	+
chr5	7272838	7272853	HNF4G	11.3654	-
chr5	7272838	7272852	RXRB	-0.363636	-
chr5	7272838	7272852	RXRG	1.97872	-
chr5	7272842	7272860	RARA	-3.87879	-
chr5	7272844	7272860	Rarg	4.30612	-
chr5	7272845	7272861	Rarb	-2.67241	-
chr5	7272846	7272861	Pparg::Rxra	10.2613	-
chr5	7272874	7272884	Dlx1	10.1842	-
chr5	7272889	7272900	Foxo1	11.3448	+
chr5	7272892	7272908	RFX2	12.6	-
chr5	7272892	7272908	RFX3	15.2879	-
chr5	7272892	7272908	RFX4	14.2879	-
chr5	7272892	7272908	RFX5	13.4655	-
chr5	7272893	7272907	Rfx1	16.1034	-
chr5	7348349	7348367	EWSR1-FLI1	-10.5132	-
chr5	7348353	7348364	E2F6	15.2586	-
chr5	7348380	7348391	Gata4	13.7241	-
chr5	7348381	7348392	Gata1	14.1837	-
chr5	7348381	7348395	GATA2	14.9273	-
chr5	7348383	7348391	GATA3	14.3273	+
chr5	7348383	7348391	GATA5	10.931	+
chr5	7348387	7348405	TP53	5.95918	-
chr5	7348414	7348425	Gfi1b	10.5	-
chr5	7348458	7348473	Pou5f1::Sox2	9.75806	-
chr5	7373126	7373137	GCM1	11.0612	+
chr5	7373128	7373138	ID4	13.459	-
chr5	7373128	7373137	SNAI2	12.3023	+
chr5	7373128	7373138	TCF3	13.1346	-
chr5	7373128	7373138	TCF4	13.6122	-
chr5	7373167	7373182	JUND(var.2)	12.2766	+
chr5	7373168	7373181	JUN	9.93878	+
chr5	7373169	7373183	ATF7	7.71429	-
chr5	7373170	7373182	JDP2(var.2)	6.69388	+
chr5	7373170	7373185	JUND(var.2)	12.3191	-
chr5	7373171	7373184	JUN	12.102	-
chr5	7373172	7373180	CREB1	11.3964	-
chr5	7373236	7373247	RUNX1	10.9655	+
chr5	7373254	7373272	KLF13	4.41379	+
chr5	7373261	7373274	TFAP2A(var.3)	10.918	+
chr5	7373261	7373274	TFAP2B(var.3)	12.0492	+
chr5	7373261	7373274	TFAP2C(var.3)	11.2069	+
chr5	7373262	7373274	TFAP2A(var.2)	11.5818	+
chr5	7373262	7373274	TFAP2B	11.0909	+
chr5	7373262	7373274	TFAP2C	10.9286	+
chr5	7373302	7373316	Tcf21	7.23684	-
chr5	7373313	7373323	SREBF2	12.1124	-
chr5	7396198	7396211	TFAP2A(var.3)	14.4426	-
chr5	7396198	7396211	TFAP2B(var.3)	15.2131	+
chr5	7396198	7396211	TFAP2C(var.3)	14.8621	-
chr5	7396200	7396214	PLAG1	12.2041	-
chr5	7396200	7396211	TFAP2A	12.1091	+
chr5	7396200	7396212	TFAP2A(var.2)	11.3273	+
chr5	7396200	7396211	TFAP2B(var.2)	10.9636	+
chr5	7396215	7396231	EGR4	10.0909	+
chr5	7396218	7396229	E2F4	10.7069	-
chr5	7396221	7396236	EGR3	12.9138	+
chr5	7396221	7396237	EGR4	13.6	+
chr5	7396223	7396234	EGR2	12.2414	+
chr5	7396223	7396234	NRF1	12.8727	+
chr5	7396245	7396256	TFAP2A	13.2182	-
chr5	7396245	7396256	TFAP2B(var.2)	12.9091	-
chr5	7396245	7396256	TFAP2C(var.2)	12.8077	-
chr5	7396257	7396274	SP4	2.54545	+
chr5	7396261	7396276	EGR3	8.51724	+
chr5	7396261	7396277	EGR4	11.5273	+
chr5	7396263	7396274	EGR2	10.4655	+
chr5	7396263	7396274	NRF1	11.8909	+
chr5	7396270	7396281	TFAP2A	12.9818	+
chr5	7396270	7396281	TFAP2B(var.2)	12.6727	+
chr5	7396270	7396281	TFAP2C(var.2)	12.2308	+
chr5	7396278	7396289	NRF1	14.5818	+
chr5	7396319	7396330	NRF1	10.4545	+
chr5	7396319	7396334	ZBTB33	9.51515	-
chr5	7749882	7749891	Hic1	12.9231	+
chr5	7749901	7749919	GATA1::TAL1	10.1455	-
chr5	7749901	7749912	STAT3	13.8163	-
chr5	7749909	7749920	Gata4	11.9655	-
chr5	7749910	7749921	Gata1	12.6939	-
chr5	7749910	7749925	LEF1	10.7097	+
chr5	7749910	7749922	Tcf7	10.7903	+
chr5	7749910	7749924	TCF7L2	11	+
chr5	7749912	7749920	GATA3	12.6727	+
chr5	7749913	7749931	E2F3	1.65455	+
chr5	7749927	7749939	GLI2	9.75862	-
chr5	7749939	7749960	IRF1	12.8548	-
chr5	7749943	7749961	IRF2	12.5505	+
chr5	7749943	7749958	PRDM1	18.1273	+
chr5	7749943	7749957	SPIC	13.3099	+
chr5	7749943	7749958	STAT1::STAT2	14.697	-
chr5	7749949	7749963	RORA(var.2)	17.1573	+
chr5	7749952	7749962	RORA	12.8202	+
chr5	7749956	7749971	ESR2	10.1731	+
chr5	7851230	7851240	SMAD3	11.5091	+
chr5	7851250	7851262	ZBTB7A	11.1571	-
chr5	7851256	7851270	Rfx1	11.6034	-
chr5	7851257	7851271	Bcl6	11.871	+
chr5	7851257	7851268	STAT1	9.85455	+
chr5	7851257	7851268	STAT3	13.5306	+
chr5	7851257	7851271	Stat4	12.7069	+
chr5	7851266	7851285	CTCF	8.42623	-
chr5	7851279	7851296	RARA(var.2)	2.93443	-
chr5	7851300	7851311	E2F4	10.9655	-
chr5	7851300	7851311	E2F6	12.1207	-
chr5	7851312	7851323	Klf1	11.5758	-
chr5	7851322	7851333	KLF16	12.4138	+
chr5	7851324	7851342	EWSR1-FLI1	-10.1711	-
chr5	7851325	7851343	EWSR1-FLI1	0.236842	-
chr5	7851325	7851335	MZF1(var.2)	10.9798	-
chr5	7851492	7851500	HOXA5	10.52	-
chr5	7851493	7851508	Nfe2l2	12.5	+
chr5	7851494	7851509	Bach1::Mafk	11.4474	+
chr5	7851497	7851512	MAF::NFE2	12.8197	+
chr5	7851510	7851526	ZNF143	-0.206897	-
chr5	7851554	7851569	Nr5a2	11.0172	-
chr5	7869108	7869123	ZIC3	12.5571	-
chr5	7869108	7869123	ZIC4	14.7455	-
chr5	7869109	7869123	GLIS2	7.81967	-
chr5	7869109	7869123	GLIS3	2.54545	-
chr5	7869109	7869123	ZIC1	11.3191	-
chr5	7869113	7869125	GLI2	17.1724	-
chr5	7869113	7869125	ZBTB7B	13.2069	-
chr5	7869113	7869125	ZBTB7C	13.371	-
chr5	7869114	7869126	ZBTB7A	15.8	-
chr5	7869120	7869132	ELF1	9.56364	+
chr5	7869120	7869132	ELF4	9.98361	+
chr5	7869121	7869132	ELF5	11.6	+
chr5	7869122	7869133	ELK4	12.8182	-
chr5	7869122	7869132	ETV6	13.4231	+
chr5	7869123	7869134	Gabpa	14.3115	+
chr5	7869127	7869143	EGR4	12.7091	-
chr5	7869128	7869143	EGR3	11.3103	-
chr5	7869130	7869141	EGR2	9.2069	-
chr5	7869164	7869175	E2F4	15.0862	+
chr5	7869164	7869175	E2F6	15.2586	+
chr5	7869188	7869206	NFYA	14.561	+
chr5	7869188	7869203	Sox1	4.37931	-
chr5	7869194	7869209	NFYB	16.3846	-
chr5	7869203	7869215	HINFP	9.98485	+
chr5	8401138	8401149	ESRRB	7.62069	-
chr5	8401148	8401159	Myog	10.8163	+
chr5	8401148	8401157	SNAI2	10.907	+
chr5	8401148	8401159	Tcf12	10.7347	+
chr5	8401150	8401159	ZEB1	12.9273	-
chr5	8401155	8401167	YY1	9.76923	+
chr5	8401184	8401197	HSF4	10.4268	+
chr5	8401196	8401206	ID4	13.2787	-
chr5	8401196	8401205	SNAI2	11.907	+
chr5	8401196	8401206	TCF3	12.9231	-
chr5	8401196	8401206	TCF4	13.2857	-
chr5	8401236	8401251	HNF4G	10.6154	+
chr5	8445576	8445594	EWSR1-FLI1	-1.97368	-
chr5	8445580	8445598	EWSR1-FLI1	2.38158	-
chr5	8445584	8445594	Sox3	11.5	+
chr5	8445585	8445603	EWSR1-FLI1	0.921053	-
chr5	8445589	8445607	EWSR1-FLI1	7.11842	-
chr5	8445590	8445605	STAT1::STAT2	9.43939	+
chr5	8445593	8445611	EWSR1-FLI1	7.14474	-
chr5	8445593	8445614	IRF1	10.371	+
chr5	8445597	8445615	EWSR1-FLI1	-0.407895	-
chr5	8445597	8445607	Sox3	11.5	+
chr5	8445601	8445622	IRF1	9.95161	+
chr5	8445605	8445626	IRF1	20.3387	+
chr5	8445607	8445622	PRDM1	13.8545	-
chr5	8445607	8445622	STAT1::STAT2	12.2727	+
chr5	8445608	8445622	SPIC	12.5915	-
chr5	8445609	8445630	IRF1	9.8871	+
chr5	8445609	8445623	IRF7	9.58065	-
chr5	8445609	8445623	IRF8	-2.69091	-
chr5	8445609	8445624	IRF9	0.490909	-
chr5	8445611	8445632	IRF1	16.6774	+
chr5	8445613	8445628	PRDM1	11.6727	-
chr5	8445613	8445628	STAT1::STAT2	13.9394	+
chr5	8445615	8445636	IRF1	15.2258	+
chr5	8445615	8445629	IRF7	8.43548	-
chr5	8445615	8445630	IRF9	-1.98182	-
chr5	8445621	8445642	IRF1	15.3226	+
chr5	8445623	8445638	PRDM1	11.1455	-
chr5	8445627	8445648	IRF1	9.96774	+
chr5	8445634	8445649	FOXP1	11.5634	-
chr5	8445637	8445648	Gata1	11.8571	+
chr5	8450796	8450811	Pou5f1::Sox2	10.2258	-
chr5	8450806	8450821	ESR2	12.8846	-
chr5	8450806	8450821	RXRA::VDR	5.49541	-
chr5	8450811	8450824	NR2F1	13.5714	-
chr5	8450814	8450822	NR4A2	12.3131	-
chr5	8450815	8450830	HNF4G	12.7692	-
chr5	8450815	8450829	Nr2f6	8.15152	-
chr5	8450815	8450830	Pparg::Rxra	11.027	-
chr5	8450815	8450832	RARA(var.2)	1.91803	-
chr5	8450815	8450829	RXRB	-0.290909	-
chr5	8450815	8450829	RXRG	0.361702	-
chr5	8450822	8450832	TEAD1	12.3065	+
chr5	8450822	8450832	TEAD4	11.7742	+
chr5	8450823	8450831	TEAD3	12.9796	+
chr5	8450868	8450883	MAFK	10.4889	+
chr5	8457640	8457657	SP4	8.98182	+
chr5	8457642	8457656	KLF14	8.94828	+
chr5	8457643	8457657	EGR1	13.4038	+
chr5	8457643	8457654	KLF16	12.2414	+
chr5	8457643	8457654	SP3	12.8537	+
chr5	8457643	8457655	SP8	13.3421	+
chr5	8457644	8457659	EGR3	5.53448	+
chr5	8457649	8457660	SP3	12.187	+
chr5	8457691	8457707	EGR4	12.2545	+
chr5	8457693	8457704	EGR2	11.6379	+
chr5	8457694	8457705	NRF1	15.1818	-
chr5	8457696	8457706	Hes1	10.5594	+
chr5	8457713	8457730	SP4	5.8	+
chr5	8457716	8457730	EGR1	12.5962	+
chr5	8457716	8457728	SP8	11.9605	+
chr5	8457717	8457732	EGR3	13.2759	+
chr5	8457717	8457733	EGR4	10.9273	+
chr5	8457719	8457730	EGR2	12.7931	+
chr5	8457719	8457728	THAP1	10.0132	+
chr5	8457727	8457737	Hand1::Tcf3	12.0899	-
chr5	8457735	8457753	NFYA	15.5854	+
chr5	8457737	8457748	Gfi1b	13.8103	-
chr5	8457739	8457749	Gfi1	12.7561	-
chr5	8457741	8457756	NFYB	14.1346	-
chr5	8457746	8457765	Nr1h3::Rxra	11	+
chr5	8525207	8525217	TEAD1	11.3065	-
chr5	8525207	8525217	TEAD4	11.2258	-
chr5	8525208	8525216	TEAD3	12.3265	-
chr5	8525211	8525226	JUND(var.2)	9.78723	+
chr5	8525212	8525225	JUN	12.6122	+
chr5	8525213	8525227	BATF3	5.25758	-
chr5	8525214	8525226	Creb5	7.92727	+
chr5	8525214	8525226	JDP2(var.2)	8.57143	+
chr5	8525252	8525267	HNF4G	11.7115	+
chr5	8525252	8525267	NR2C2	11.9714	+
chr5	8525253	8525267	RXRB	-0.472727	+
chr5	8525279	8525289	Twist2	11.541	-
chr5	8525298	8525314	Rarb	6.06897	+
chr5	8525299	8525314	Nr2f6(var.2)	2.72857	+
chr5	8525299	8525315	Rarg	1	+
chr5	8525303	8525317	BATF3	4.74242	+
chr5	8525304	8525316	PROX1	10.2909	-
chr5	8785235	8785245	SMAD3	9.43636	-
chr5	8785252	8785263	CEBPA	13.7347	-
chr5	8785254	8785266	Ddit3::Cebpa	12.7222	+
chr5	8785258	8785271	EOMES	13.2073	-
chr5	8785260	8785270	TBR1	12.8085	-
chr5	8785260	8785280	TBX19	9.21951	-
chr5	8785260	8785271	TBX2	12.2545	-
chr5	8785260	8785271	TBX20	13.1212	-
chr5	8785261	8785271	TBX21	14.5455	-
chr5	8785262	8785270	MGA	14.2727	-
chr5	8785262	8785278	T	7.78846	-
chr5	8785262	8785270	TBX1	15.1633	-
chr5	8785262	8785270	TBX15	15.4423	-
chr5	8785262	8785270	TBX4	13.7347	-
chr5	8785262	8785270	TBX5	13.0862	-
chr5	8785302	8785313	E2F6	11.3103	-
chr5	8785305	8785313	TBX15	10.7115	-
chr5	8785314	8785325	Nkx2-5(var.2)	15.4545	+
chr5	8785320	8785333	Myod1	12.0408	-
chr5	8785323	8785333	Ascl2	12.4	-
chr5	8785323	8785334	Myog	13.6531	+
chr5	8785323	8785333	NHLH1	13.5345	-
chr5	8785323	8785334	Tcf12	13.3673	+
chr5	8785335	8785345	ID4	13.459	-
chr5	8785335	8785344	SNAI2	12.093	+
chr5	8785335	8785345	TCF3	12.6154	-
chr5	8785335	8785345	TCF4	13.1224	-
chr5	8839831	8839842	EGR2	8.72414	-
chr5	8839849	8839861	Ddit3::Cebpa	16.1111	+
chr5	8839855	8839869	EBF1	10.9016	+
chr5	8839878	8839889	TFAP2A	11.4909	+
chr5	8839878	8839889	TFAP2B(var.2)	11.0545	+
chr5	8839878	8839889	TFAP2C(var.2)	10.8654	+
chr5	8839884	8839901	RARA(var.2)	4.68852	+
chr5	8844119	8844132	SCRT2	9.59016	+
chr5	8844140	8844154	Zfx	11.5758	-
chr5	8844142	8844156	GLIS2	10.2459	+
chr5	8844142	8844156	GLIS3	2.37879	+
chr5	8844143	8844156	Hes2	11.8095	+
chr5	8844146	8844158	HES5	5.2069	+
chr5	8844146	8844158	HES7	3.94828	+
chr5	8844147	8844157	BHLHE40	11.7885	+
chr5	8844147	8844157	CLOCK	12.2727	+
chr5	8844147	8844157	HEY1	12.3273	+
chr5	8844147	8844157	HEY2	10.3448	-
chr5	8844147	8844157	MAX	13.1923	+
chr5	8844147	8844157	MNT	12.8788	+
chr5	8844147	8844157	Npas2	13.7705	-
chr5	8844148	8844156	ARNT::HIF1A	11.0789	+
chr5	8844148	8844158	Arntl	10.9508	-
chr5	8844148	8844156	Id2	12.8852	-
chr5	8844148	8844156	Mlxip	14.0984	-
chr5	8844148	8844158	Myc	12.1091	+
chr5	8844149	8844157	Mycn	12.3607	-
chr5	8844171	8844192	MAFG	11.398	-
chr5	8844172	8844186	JUN(var.2)	13.25	+
chr5	8844173	8844188	Nfe2l2	16.0455	+
chr5	8844174	8844189	Bach1::Mafk	19.4342	+
chr5	8844175	8844186	FOSL2	15.8909	+
chr5	8844175	8844186	JUNB	15.6531	+
chr5	8844176	8844187	FOS	13.7447	-
chr5	8844176	8844187	FOSL1	16.5636	+
chr5	8844176	8844187	JUND	13.7234	+
chr5	8844177	8844188	JUNB	10.1837	-
chr5	8844177	8844192	MAF::NFE2	18.541	+
chr5	8844178	8844185	FOS::JUN	11.9703	+
chr5	8981354	8981365	FOSL1	10.2364	-
chr5	8981354	8981365	NFE2	4.4898	+
chr5	8981355	8981366	JUNB	12.5102	-
chr5	8981355	8981369	JUN(var.2)	10.8846	-
chr5	8981356	8981363	FOS::JUN	11.9703	+
chr5	8981357	8981376	PAX5	10.7903	-
chr5	8981370	8981380	GCM2	11.7377	-
chr5	8981371	8981387	EGR4	11.8182	+
chr5	8981373	8981384	Klf1	10.3333	+
chr5	8981374	8981388	EGR1	11.2308	+
chr5	8981374	8981385	SP3	11.2439	+
chr5	8981375	8981390	EGR3	7.48276	+
chr5	8981377	8981388	EGR2	10.7241	+
chr5	8981395	8981404	ZEB1	11.0727	-
chr5	8981448	8981463	FOXA1	13.9592	+
chr5	9363287	9363302	TBP	11.6944	+
chr5	9363320	9363335	MEF2C	12.3729	+
chr5	9363322	9363334	MEF2B	8.25455	+
chr5	9363322	9363334	MEF2D	6.56364	+
chr5	9363335	9363346	ETV2	10.623	+
chr5	9363336	9363346	ERF	10.6429	+
chr5	9363336	9363346	ERG	11.6545	+
chr5	9363336	9363346	ETS1	11.1207	+
chr5	9363336	9363346	FLI1	10.8298	+
chr5	9363340	9363350	Gfi1	12.2683	+
chr5	9363341	9363352	Gfi1b	16.3276	+
chr5	9363343	9363359	SOX8	-12.0152	-
chr5	9363347	9363365	GATA1::TAL1	11.5636	-
chr5	9363361	9363375	Mecom	10.9438	-
chr5	9363388	9363400	YY1	10.6538	+
chr5	9511366	9511381	JUND(var.2)	12.9574	+
chr5	9511367	9511380	JUN	14.0816	+
chr5	9511368	9511382	ATF7	9.04286	-
chr5	9511368	9511382	BATF3	4.68182	-
chr5	9511369	9511381	Creb5	12.2	-
chr5	9511369	9511381	JDP2(var.2)	11.3878	-
chr5	9511389	9511403	GATA2	13.3091	+
chr5	9511389	9511396	SPIB	11.2333	-
chr5	9511392	9511403	Gata1	15.4694	+
chr5	9511393	9511401	GATA3	14.3273	-
chr5	9511393	9511404	Gata4	15.2241	+
chr5	9511393	9511401	GATA5	10.931	-
chr5	9511394	9511412	GATA1::TAL1	11.3455	+
chr5	9511402	9511413	FOS	11.7021	+
chr5	9511404	9511415	BATF::JUN	12.4615	-
chr5	9511411	9511426	Pou5f1::Sox2	12.0645	+
chr5	9511430	9511441	ETV2	11.459	-
chr5	9511430	9511441	SPDEF	11.1636	-
chr5	9511478	9511489	HOXC12	10	-
chr5	9511478	9511488	HOXD11	11.9014	-
chr5	9546171	9546185	Stat4	14.9828	-
chr5	9546171	9546184	TFAP2A(var.3)	10.3279	-
chr5	9546171	9546184	TFAP2B(var.3)	9.70492	+
chr5	9546171	9546184	TFAP2C(var.3)	9.75862	-
chr5	9546174	9546185	STAT1	11.7455	-
chr5	9546174	9546185	STAT3	14.4082	-
chr5	9546191	9546203	TFAP2A(var.2)	11.1455	-
chr5	9546202	9546213	NRF1	12.5636	+
chr5	9546216	9546231	SP2	11.931	-
chr5	9546219	9546234	NR2C2	9.08571	+
chr5	9546220	9546231	SP1	12.8077	-
chr5	9546230	9546245	SP2	11.8793	-
chr5	9546233	9546245	SP8	10.6316	-
chr5	9546234	9546245	SP3	11.1545	-
chr5	9546235	9546245	Klf4	12.9184	+
chr5	9546235	9546245	KLF5	14.3673	-
chr5	9546236	9546247	E2F4	12.4483	+
chr5	9546237	9546252	SP2	13.7759	-
chr5	9546248	9546265	Ar	7.34483	-
chr5	9546258	9546270	ZBTB7A	10.7857	+
chr5	9546259	9546270	Klf1	10.4697	+
chr5	9546259	9546271	ZBTB7C	10.7419	+
chr5	9546260	9546274	EGR1	17.9808	+
chr5	9546260	9546271	KLF16	11.8793	+
chr5	9546260	9546270	Klf4	11.1837	-
chr5	9546260	9546271	SP1	13.8269	+
chr5	9546260	9546275	SP2	17.1034	+
chr5	9546260	9546271	SP3	10.5366	+
chr5	9546261	9546276	EGR3	10.5172	+
chr5	9546261	9546277	EGR4	10.5818	+
chr5	9546262	9546274	SP8	11.2895	+
chr5	9546263	9546278	NR2C2	10.5714	-
chr5	9546263	9546273	ZNF740	10.0275	+
chr5	9546266	9546277	KLF16	10.5345	+
chr5	9546266	9546276	Klf4	12.8367	-
chr5	9546266	9546276	KLF5	15.102	+
chr5	9546266	9546277	SP1	15.1538	+
chr5	9546266	9546281	SP2	17.3966	+
chr5	9546266	9546277	SP3	13.1138	+
chr5	9546266	9546278	SP8	12.4211	+
chr5	9546304	9546318	EGR1	16.0577	+
chr5	9546307	9546321	EGR1	15.2308	+
chr5	9546309	9546330	ZNF263	26.7347	-
chr5	9546310	9546324	EGR1	15.25	+
chr5	9546310	9546321	SP1	12.7885	+
chr5	9546310	9546325	SP2	12.2759	+
chr5	9546312	9546333	ZNF263	22.5102	-
chr5	9546313	9546327	EGR1	15.25	+
chr5	9546313	9546324	SP1	12.7885	+
chr5	9546313	9546328	SP2	12.2759	+
chr5	9546316	9546330	EGR1	15.25	+
chr5	9546316	9546327	SP1	12.7885	+
chr5	9546316	9546331	SP2	13.7931	+
chr5	9546319	9546330	SP1	12.7885	+
chr5	9546319	9546334	SP2	12.9655	+
chr5	9546324	9546338	ZIC1	7.08511	+
chr5	9546324	9546339	ZIC3	8.87143	+
chr5	9546324	9546339	ZIC4	10.4909	+
chr5	9546325	9546336	E2F4	11.8966	-
chr5	9546327	9546340	TFAP2A(var.3)	12.4918	+
chr5	9546327	9546340	TFAP2B(var.3)	11.4098	-
chr5	9546327	9546340	TFAP2C(var.3)	12.1897	-
chr5	9546351	9546362	KLF16	10.3103	+
chr5	9546351	9546361	Klf4	12.398	-
chr5	9546352	9546367	EGR3	5.36207	+
chr5	9546354	9546371	RARA::RXRA	11.8571	-
chr5	9546354	9546371	RARA(var.2)	4.42623	-
chr5	9546361	9546374	NR2F1	11.898	-
chr5	9546365	9546382	RARA::RXRA	9.89796	-
chr5	9546365	9546382	RARA(var.2)	5.80328	-
chr5	9546365	9546381	Vdr	3.36066	-
chr5	9546370	9546384	PLAG1	12.2245	-
chr5	9546377	9546388	KLF16	9.82759	+
chr5	9546377	9546387	Klf4	13.102	-
chr5	9546377	9546387	KLF5	16.102	+
chr5	9546377	9546388	SP1	15.3654	+
chr5	9546377	9546392	SP2	15.0345	+
chr5	9546377	9546388	SP3	11.1301	+
chr5	9546380	9546394	PLAG1	5.0102	-
chr5	9546386	9546403	SP4	16.7091	+
chr5	9546388	9546399	Klf1	12.3485	+
chr5	9546388	9546403	Klf12	14.0984	+
chr5	9546388	9546402	KLF14	16.7586	+
chr5	9546389	9546403	EGR1	14.9615	+
chr5	9546389	9546400	KLF16	15.8276	+
chr5	9546389	9546399	Klf4	16.1837	-
chr5	9546389	9546399	KLF5	17	+
chr5	9546389	9546400	SP1	17.8077	+
chr5	9546389	9546404	SP2	21.3448	+
chr5	9546389	9546400	SP3	14.374	+
chr5	9546389	9546401	SP8	14.9342	+
chr5	9546409	9546421	ZBTB7B	9.67241	+
chr5	9546410	9546426	GLIS1	-6.53846	+
chr5	9546411	9546425	GLIS2	7.31148	+
chr5	9546413	9546427	EGR1	10.7885	+
chr5	9547929	9547939	Hand1::Tcf3	12.809	-
chr5	9547936	9547944	TEAD3	12.1837	+
chr5	9547943	9547957	Mecom	8.16854	-
chr5	9547951	9547965	CREB3	9.94286	-
chr5	9547951	9547965	CREB3L1	16.2727	-
chr5	9547952	9547966	XBP1	9.69231	-
chr5	9547958	9547973	ESR2	10.2885	+
chr5	9547966	9547980	Zfx	15.2424	-
chr5	9547997	9548012	Nr5a2	12.6897	+
chr5	9548005	9548022	PAX9	3.56364	+
chr5	9548006	9548025	PAX5	18.129	-
chr5	9548021	9548035	E2F7	-4.68852	-
chr5	9548021	9548033	INSM1	11.051	+
chr5	9548023	9548033	MZF1(var.2)	13.3232	+
chr5	9712358	9712373	Stat6	14.6552	-
chr5	9712377	9712389	ZBTB7B	10.2069	+
chr5	9712410	9712422	TGIF1	-1.23077	+
chr5	9712414	9712427	SMAD2::SMAD3::SMAD4	10.2459	+
chr5	9712415	9712430	ZIC3	7.71429	+
chr5	9712438	9712456	MAFF	17.6889	-
chr5	9712440	9712452	Mafb	14.3933	+
chr5	9712440	9712461	MAFG	9.62245	+
chr5	9712440	9712455	MAFK	16.9111	-
chr5	9712440	9712451	NRL	12.7115	+
chr5	9833200	9833211	FOXH1	14.4423	+
chr5	9833222	9833237	Nfe2l2	10.6364	+
chr5	9833226	9833241	MAF::NFE2	10.0492	+
chr5	9833244	9833255	Foxq1	11.102	-
chr5	9833255	9833270	PRDM1	10.2182	+
chr5	9833262	9833281	PAX5	11.6613	+
chr5	9833271	9833280	ZEB1	11.0727	-
chr5	9833305	9833316	ESRRB	8.39655	-
chr5	9833305	9833320	Nr5a2	11.7759	-
chr5	9854406	9854415	PITX3	11.2115	-
chr5	9854416	9854427	Myog	11.0612	-
chr5	9854416	9854427	Tcf12	10.5918	-
chr5	9854416	9854425	ZEB1	15.6182	+
chr5	9854417	9854430	Myod1	11.3265	+
chr5	9854418	9854427	SNAI2	10.907	-
chr5	9854426	9854435	Sox17	11.5393	+
chr5	9854427	9854435	Sox2	12.6066	+
chr5	9854430	9854444	ATF7	6.81429	-
chr5	9854442	9854459	Alx1	10.4805	-
chr5	9854442	9854458	Hoxb5	11.8571	-
chr5	9854445	9854455	POU6F2	11.2	+
chr5	9854446	9854456	EMX1	10.1947	+
chr5	9854446	9854456	GSX1	9.60317	+
chr5	9854446	9854456	GSX2	9.49057	+
chr5	9854446	9854456	MEOX1	11.2909	+
chr5	9854447	9854455	DLX6	10.4407	+
chr5	9854447	9854455	EN1	10.8983	-
chr5	9854447	9854455	LBX1	11.2222	-
chr5	9854447	9854455	Lhx8	10.4727	+
chr5	9854447	9854455	PDX1	11.3396	-
chr5	9854447	9854455	VAX1	10.8299	+
chr5	9854447	9854455	VAX2	11.1102	+
chr5	9854447	9854455	VSX1	11.2441	+
chr5	9854447	9854455	VSX2	11.7244	+
chr5	9854471	9854487	SRF	15.9508	+
chr5	9854477	9854487	RORA	12.7753	+
chr5	9854480	9854488	NR4A2	13.4444	+
chr5	9854516	9854528	POU2F1	11.25	+
chr5	9854517	9854530	POU2F2	11.9138	-
chr5	9888892	9888907	Pparg::Rxra	10.4054	+
chr5	9888893	9888907	RXRB	-0.872727	+
chr5	9888904	9888923	CTCF	8.31148	+
chr5	9888905	9888916	USF2	11.7347	-
chr5	9888906	9888914	Mycn	11.2787	+
chr5	9888906	9888916	TFEC	11.4512	+
chr5	9888910	9888921	GCM1	11.0408	+
chr5	9888910	9888920	GCM2	10.5902	+
chr5	9888911	9888927	EGR4	11.5636	-
chr5	9888912	9888927	EGR3	6.7069	-
chr5	9888913	9888928	SP2	12.7586	-
chr5	9888915	9888931	EGR4	9.58182	-
chr5	9888915	9888929	PLAG1	5.78571	+
chr5	9888916	9888928	SP8	12.3421	-
chr5	9888917	9888928	KLF16	12.9655	-
chr5	9888917	9888928	SP1	12.9615	-
chr5	9888917	9888928	SP3	14.0163	-
chr5	9888917	9888927	ZNF740	11.1101	-
chr5	9888918	9888929	Klf1	12.5606	-
chr5	9888918	9888928	Klf4	13.2143	+
chr5	9888918	9888928	KLF5	13.9796	-
chr5	9888919	9888934	SP2	12.3448	-
chr5	9888920	9888934	EGR1	15.1731	-
chr5	9888920	9888937	SP4	3.72727	-
chr5	9888921	9888936	Pparg::Rxra	11.2883	+
chr5	9888921	9888931	ZNF740	12.4128	-
chr5	9888923	9888934	SP1	13.4423	-
chr5	9888962	9888972	NFIA	12.2667	+
chr5	9888979	9888991	PKNOX1	1.65306	-
chr5	9888979	9888991	PKNOX2	6.08197	+
chr5	9888979	9888991	TGIF1	0.269231	-
chr5	9888979	9888991	TGIF2	8.66055	+
chr5	9888980	9888990	Atoh1	11.3871	+
chr5	9888980	9888990	NEUROG2	11.0606	+
chr5	9888981	9888989	Bhlha15	11.918	-
chr5	9888989	9889003	Bcl6	12.3226	-
chr5	9888989	9889003	Stat4	12.2069	-
chr5	9888991	9889002	Stat5a::Stat5b	13.4694	+
chr5	9888992	9889003	STAT1	15.2727	+
chr5	9888992	9889003	STAT3	14.898	-
chr5	9888992	9889006	Stat4	16.7931	+
chr5	9888993	9889004	Stat5a::Stat5b	12.0612	-
chr5	9888997	9889012	PRDM1	11.2545	+
chr5	9889003	9889017	RORA(var.2)	6.76404	+
chr5	9889007	9889027	PPARG	6.21111	-
chr5	10000172	10000180	HOXA5	10.34	+
chr5	10000174	10000182	BSX	10.566	-
chr5	10000174	10000182	Dlx2	10.38	-
chr5	10000174	10000182	Dlx3	10.3356	-
chr5	10000174	10000182	Dlx4	10.6372	-
chr5	10000174	10000182	DLX6	10.9492	-
chr5	10000174	10000182	EN1	10.7119	-
chr5	10000174	10000182	MSX1	11.4286	-
chr5	10000174	10000182	MSX2	11.9455	-
chr5	10000174	10000182	Msx3	11.3208	-
chr5	10000174	10000182	Prrx2	10.0442	-
chr5	10000184	10000201	BCL6B	-18.5571	-
chr5	10000209	10000230	IRF1	12.8387	-
chr5	10000211	10000226	IRF9	-0.763636	+
chr5	10000213	10000228	STAT1::STAT2	9.59091	-
chr5	10000219	10000231	TGIF1	-0.384615	-
chr5	10000220	10000239	PAX5	10.4032	+
chr5	10000221	10000241	RREB1	6.92661	+
chr5	10000230	10000245	Klf12	8.27869	+
chr5	10000235	10000251	ZNF143	1.93103	+
chr5	10000258	10000272	EBF1	12.3115	+
chr5	10000258	10000273	Nr5a2	9.67241	+
chr5	10000259	10000271	TFAP2A(var.2)	12.4727	+
chr5	10000259	10000271	TFAP2B	13.0182	+
chr5	10000259	10000271	TFAP2C	13.3061	+
chr5	10000261	10000272	Esrra	7.92727	+
chr5	10000262	10000273	ESRRB	8.41379	+
chr5	10000262	10000272	Esrrg	11.551	+
chr5	10000266	10000280	TCF7L2	13.1273	+
chr5	10213548	10213564	T	6.88462	+
chr5	10213584	10213598	POU1F1	11.2759	+
chr5	10213585	10213598	POU2F2	11.3793	-
chr5	10213585	10213597	POU3F1	10.988	+
chr5	10213585	10213597	POU3F2	10.4355	+
chr5	10213593	10213603	MLX	9.17143	-
chr5	10213600	10213615	JUND(var.2)	9.48936	-
chr5	10213600	10213614	Mecom	8.11236	-
chr5	10213615	10213628	Myod1	13.3265	-
chr5	10213618	10213628	MSC	9.68293	+
chr5	10213618	10213629	Myog	13.1837	+
chr5	10213618	10213628	NHLH1	10.5517	+
chr5	10213618	10213629	Tcf12	13.2857	+
chr5	10213618	10213628	TFAP4	14.1273	+
chr5	10249965	10249979	EGR1	12.4038	+
chr5	10249965	10249986	ZNF263	16.898	-
chr5	10249973	10249984	E2F6	12.8448	-
chr5	10249978	10249993	ZBTB33	10.2121	-
chr5	10249981	10249996	ZBTB33	13.1364	+
chr5	10250031	10250052	IRF1	12.7742	-
chr5	10250035	10250050	STAT1::STAT2	9.04545	-
chr5	10250041	10250055	SPIC	10.6761	+
chr5	10250043	10250055	EHF	13.0492	+
chr5	10250043	10250055	ELF1	15.1273	+
chr5	10250043	10250056	ELF3	11.6552	+
chr5	10250043	10250055	ELF4	13.3279	+
chr5	10250044	10250055	ELF5	12.5091	+
chr5	10250044	10250055	ETV2	17.6721	+
chr5	10250044	10250055	SPDEF	12.3818	+
chr5	10250045	10250055	ELK1	13.5532	+
chr5	10250045	10250055	ELK3	13.8103	+
chr5	10250045	10250056	ELK4	15.1091	-
chr5	10250045	10250055	ERF	15.6714	+
chr5	10250045	10250055	ERG	15.3818	+
chr5	10250045	10250055	ETS1	15.5	+
chr5	10250045	10250055	ETV1	13.7818	+
chr5	10250045	10250055	ETV3	14.6901	+
chr5	10250045	10250055	ETV4	13.5172	+
chr5	10250045	10250055	ETV5	12.2364	+
chr5	10250045	10250055	ETV6	12.1154	+
chr5	10250045	10250055	FEV	14.6731	+
chr5	10250045	10250055	FLI1	16.3404	+
chr5	10250046	10250057	Gabpa	13.8525	+
chr5	10267787	10267797	NKX2-3	11.9615	-
chr5	10267787	10267796	NKX2-8	11.75	-
chr5	10267824	10267843	PAX5	12.8387	+
chr5	10267841	10267851	SREBF1	13.1098	+
chr5	10267841	10267851	SREBF2	13.6742	-
chr5	10267842	10267850	MGA	11.3939	-
chr5	10270246	10270259	EOMES	10.5854	-
chr5	10270249	10270259	SREBF1	13.6341	+
chr5	10270249	10270259	SREBF2	14.1461	-
chr5	10270250	10270258	MGA	11.3939	-
chr5	10270288	10270303	FOXP1	11.3099	+
chr5	10270296	10270317	IRF1	11.1935	-
chr5	10270297	10270312	FOXP1	11.5775	+
chr5	10270380	10270391	Stat5a::Stat5b	12.2857	-
chr5	10270396	10270415	CTCF	9.7541	+
chr5	10270402	10270412	Myb	10.7541	+
chr5	10270404	10270417	SMAD2::SMAD3::SMAD4	14.9508	-
chr5	10270406	10270414	MEIS2	11.5574	+
chr5	10270418	10270429	FOXP2	11.2576	+
chr5	10270419	10270430	Foxo1	14.2931	-
chr5	10270420	10270434	SPI1	3.76364	+
chr5	10270495	10270506	Stat5a::Stat5b	12.6735	+
chr5	10270496	10270507	STAT1	10.1636	-
chr5	10307962	10307980	EWSR1-FLI1	2.15789	+
chr5	10307966	10307984	EWSR1-FLI1	-4.5	+
chr5	10307967	10307985	EWSR1-FLI1	-2.72368	+
chr5	10307967	10307988	ZNF263	17.9796	+
chr5	10307978	10307989	E2F6	14.1897	+
chr5	10307982	10307993	E2F6	14.8966	+
chr5	10307987	10308008	ZNF263	16.2449	+
chr5	10307988	10308002	PLAG1	13.9082	+
chr5	10307991	10308006	ZIC3	13.0143	-
chr5	10307991	10308006	ZIC4	12.3636	-
chr5	10307992	10308006	ZIC1	8.76596	-
chr5	10308000	10308021	ZNF263	17.2245	+
chr5	10308008	10308026	EWSR1-FLI1	-6.97368	+
chr5	10308009	10308027	EWSR1-FLI1	-4.60526	+
chr5	10308010	10308031	ZNF263	16.449	+
chr5	10308012	10308030	EWSR1-FLI1	-3.52632	+
chr5	10308013	10308031	EWSR1-FLI1	0.828947	+
chr5	10308016	10308027	E2F6	15.2586	+
chr5	10308016	10308034	EWSR1-FLI1	-9.82895	+
chr5	10308020	10308031	E2F6	14.0345	+
chr5	10308026	10308037	TBX20	10.5455	+
chr5	10308027	10308035	TBX1	11.9388	+
chr5	10308027	10308035	TBX4	10.8571	+
chr5	10308030	10308045	SP2	12.2759	-
chr5	10308034	10308045	KLF16	10.5	-
chr5	10308034	10308045	SP1	15.25	-
chr5	10308034	10308055	ZNF263	17.0816	+
chr5	10308035	10308045	KLF5	14.2653	-
chr5	10308037	10308047	MZF1(var.2)	12.0101	+
chr5	10308049	10308059	ZNF740	10.1468	-
chr5	10308050	10308062	GLI2	12.2586	-
chr5	10308050	10308062	ZBTB7B	13.0345	-
chr5	10308050	10308062	ZBTB7C	12.7097	-
chr5	10308051	10308063	ZBTB7A	13.7286	-
chr5	10308052	10308072	RREB1	8.73394	-
chr5	10308056	10308076	RREB1	7.42202	-
chr5	10308058	10308073	Klf12	8.86885	-
chr5	10308061	10308072	SP3	11.0325	-
chr5	10308062	10308073	Klf1	13.9242	-
chr5	10308062	10308072	Klf4	14.398	+
chr5	10308062	10308072	KLF5	13.2653	-
chr5	10308071	10308092	ZNF263	18.551	+
chr5	10308074	10308088	EGR1	9.78846	-
chr5	10308074	10308095	ZNF263	21.449	+
chr5	10308077	10308092	SP2	13.3276	-
chr5	10308077	10308098	ZNF263	16.4694	+
chr5	10308079	10308090	E2F6	11.7931	+
chr5	10308081	10308102	ZNF263	20.2245	+
chr5	10308083	10308094	E2F6	14.7759	+
chr5	10309165	10309179	PLAG1	4.39796	+
chr5	10309174	10309191	RARA(var.2)	2.08197	+
chr5	10309176	10309191	Nr2f6(var.2)	-0.242857	+
chr5	10309182	10309195	NR2F1	10.8571	+
chr5	10309186	10309196	Mitf	10.4082	+
chr5	10309189	10309200	GCM1	11.0408	+
chr5	10309189	10309199	GCM2	10.5902	+
chr5	10309192	10309203	SP1	12.4615	-
chr5	10309193	10309204	Klf1	12.9848	-
chr5	10309193	10309203	Klf4	12.1224	+
chr5	10309193	10309203	KLF5	12.7755	-
chr5	10309194	10309207	NFKB1	3.40816	-
chr5	10309194	10309207	NFKB2	8.90909	+
chr5	10309199	10309213	GLIS3	2.77273	+
chr5	10309200	10309212	INSM1	10.4388	-
chr5	10309223	10309234	NFIL3	10.3939	-
chr5	10309248	10309263	Bach1::Mafk	6.5	-
chr5	10309249	10309263	SPI1	2.58182	-
chr5	10309249	10309263	SPIC	12.0845	-
chr5	10309264	10309275	STAT3	10.5714	+
chr5	10309264	10309278	Stat4	12.2241	+
chr5	10309267	10309278	ELK4	10.6545	-
chr5	10339596	10339612	RFX2	15.3429	-
chr5	10339596	10339612	RFX3	16.6667	+
chr5	10339596	10339612	RFX4	16.8182	+
chr5	10339596	10339612	RFX5	15.1379	+
chr5	10339617	10339638	REST	5.89796	+
chr5	10339641	10339652	RUNX1	11.2069	+
chr5	10339646	10339661	Bach1::Mafk	9.13158	+
chr5	10339656	10339667	Gfi1b	14.7414	-
chr5	10339658	10339668	Gfi1	12.8902	-
chr5	10339687	10339698	Nkx2-5(var.2)	12.3455	-
chr5	10339692	10339702	SREBF1	12.1585	-
chr5	10339692	10339702	SREBF2	12.7528	+
chr5	10339705	10339715	Sox3	11.9828	-
chr5	10339705	10339715	Sox6	12.2286	-
chr5	10339711	10339730	Nr1h3::Rxra	10.1129	-
chr5	10339720	10339731	STAT3	11.6531	+
chr5	10339720	10339734	Stat4	12.3276	+
chr5	10353675	10353686	GCM1	11.0612	+
chr5	10353677	10353687	ID4	13.2459	-
chr5	10353677	10353686	SNAI2	12.3023	+
chr5	10353677	10353687	TCF3	12.5577	-
chr5	10353677	10353687	TCF4	12.6122	-
chr5	10353680	10353693	NFKB1	5.16327	-
chr5	10353680	10353693	NFKB2	7.42424	+
chr5	10353685	10353695	MZF1(var.2)	10.9798	-
chr5	10353698	10353710	ZBTB7A	10.6	+
chr5	10353725	10353737	EHF	11.2131	+
chr5	10353725	10353737	ELF1	11.8	+
chr5	10353725	10353738	ELF3	10.7241	+
chr5	10353725	10353737	ELF4	12.1311	+
chr5	10353726	10353737	ELF5	11.4545	+
chr5	10353727	10353737	ELK1	16.2128	+
chr5	10353727	10353737	ELK3	14.8966	+
chr5	10353727	10353738	ELK4	16.4545	-
chr5	10353727	10353737	ERF	14.9286	+
chr5	10353727	10353737	ERG	13.9091	+
chr5	10353727	10353737	ETS1	14.5	+
chr5	10353727	10353737	ETV1	13.9455	+
chr5	10353727	10353737	ETV3	14.6479	+
chr5	10353727	10353737	ETV4	13.7414	+
chr5	10353727	10353737	ETV5	13.4182	+
chr5	10353727	10353737	ETV6	14.7885	+
chr5	10353727	10353737	FEV	14.1346	+
chr5	10353727	10353737	FLI1	14.1915	+
chr5	10353728	10353739	Gabpa	17.0656	+
chr5	10353734	10353742	MEIS2	11.8033	+
chr5	10353734	10353742	MEIS3	11.4231	+
chr5	10353751	10353764	NFKB1	2.14286	+
chr5	10353751	10353764	NFKB2	7.04545	-
chr5	10353756	10353767	E2F4	14.6207	-
chr5	10353756	10353767	E2F6	14.1897	-
chr5	10353757	10353771	KLF14	9.75862	+
chr5	10353758	10353772	EGR1	14.1538	+
chr5	10353758	10353773	SP2	17.7586	+
chr5	10353763	10353774	Gabpa	12.1639	-
chr5	10353764	10353775	ELK4	11.6	+
chr5	10353765	10353775	ETV6	11.0769	-
chr5	10353768	10353778	MZF1(var.2)	10.8081	-
chr5	10353777	10353794	SP4	2.96364	+
chr5	10353779	10353790	Klf1	13.6515	+
chr5	10353779	10353794	Klf12	7.31148	+
chr5	10353780	10353790	Klf4	16.6939	-
chr5	10353780	10353790	KLF5	16.2041	+
chr5	10353780	10353791	SP3	13.0081	+
chr5	10353781	10353796	EGR3	9.65517	+
chr5	10353781	10353797	EGR4	11.6727	+
chr5	10353782	10353796	Zfx	17.8485	+
chr5	10353788	10353802	Zfx	16.5	-
chr5	10353790	10353804	KLF14	8.56897	+
chr5	10353794	10353810	T	7.15385	-
chr5	10353795	10353810	Znf423	7.51685	+
chr5	10353805	10353816	E2F4	15.7931	-
chr5	10353805	10353816	E2F6	15.6207	-
chr5	10353806	10353820	KLF14	8.91379	+
chr5	10353807	10353822	SP2	18.3793	+
chr5	10353808	10353824	EGR4	9.90909	+
chr5	10353809	10353826	SP4	9.87273	+
chr5	10353811	10353825	KLF14	9.41379	+
chr5	10353811	10353826	NR2C2	10.7714	-
chr5	10353812	10353826	EGR1	18.8077	+
chr5	10353812	10353823	KLF16	15.9483	+
chr5	10353812	10353822	Klf4	13.102	-
chr5	10353812	10353822	KLF5	16.102	+
chr5	10353812	10353823	SP1	18.1154	+
chr5	10353812	10353827	SP2	19.8103	+
chr5	10353812	10353823	SP3	13.7561	+
chr5	10353812	10353824	SP8	14.9342	+
chr5	10353816	10353826	MZF1(var.2)	13.697	-
chr5	10353819	10353834	ZIC3	7.25714	+
chr5	10353849	10353870	ZNF263	17.9388	-
chr5	10353851	10353862	E2F6	12.3793	-
chr5	10353851	10353872	ZNF263	18.4286	-
chr5	10353854	10353869	PRDM1	12.0909	-
chr5	10353857	10353868	E2F6	12.3793	-
chr5	10353858	10353879	ZNF263	22.2245	-
chr5	10353859	10353874	NR2C2	10.5	-
chr5	10353861	10353882	ZNF263	18.7755	-
chr5	10441864	10441883	CTCF	10	+
chr5	10441882	10441892	Ascl2	10.9571	+
chr5	10441930	10441947	SP4	4.92727	+
chr5	10441933	10441948	SP2	14.6897	+
chr5	10441949	10441965	EGR4	9.63636	-
chr5	10441950	10441960	Hes1	10.8601	-
chr5	10441950	10441960	HEY1	10.7273	-
chr5	10441950	10441960	HEY2	10.9138	+
chr5	10441950	10441961	MAX::MYC	9.64286	-
chr5	10441950	10441960	Tcfl5	9.92742	-
chr5	10441951	10441963	HINFP	12.1212	+
chr5	10441951	10441962	NRF1	14.7818	+
chr5	10441952	10441963	EGR2	12.1207	-
chr5	10441955	10441971	EGR4	10.0182	-
chr5	10441956	10441966	Hes1	10.7552	-
chr5	10441956	10441967	NRF1	15.7818	-
chr5	10441956	10441966	Tcfl5	9.87903	-
chr5	10441957	10441969	HINFP	11.2576	+
chr5	10441957	10441968	NRF1	18.0545	+
chr5	10441958	10441969	EGR2	11.6379	-
chr5	10441969	10441984	SP2	16.9655	-
chr5	10441970	10441985	Klf12	12	-
chr5	10441970	10441987	SP4	15.7636	-
chr5	10441971	10441985	KLF14	12.2586	-
chr5	10441973	10441984	KLF16	15.8276	-
chr5	10441973	10441984	SP1	17.8077	-
chr5	10441973	10441984	SP3	14.374	-
chr5	10441973	10441987	Zfx	16.1364	+
chr5	10441974	10441985	Klf1	12.3485	-
chr5	10441974	10441984	Klf4	16.1837	+
chr5	10441974	10441984	KLF5	17	-
chr5	10442020	10442036	GLIS1	-10.1154	-
chr5	10442053	10442068	Klf12	7.83607	-
chr5	10485380	10485394	EGR1	11.4808	-
chr5	10485386	10485400	EGR1	10.6346	-
chr5	10485387	10485403	EGR4	11.1636	-
chr5	10485392	10485401	Hic1	12.1923	-
chr5	10485392	10485401	HIC2	12.8	-
chr5	10485400	10485411	Gfi1b	16.0345	-
chr5	10485402	10485412	Gfi1	12.7561	-
chr5	10485422	10485436	EGR1	12.4038	-
chr5	10485462	10485472	Myc	13.6727	+
chr5	10485468	10485479	FOXP2	12.197	+
chr5	10485471	10485483	TAL1::TCF3	11.9438	+
chr5	10485471	10485485	Tcf21	8.10526	-
chr5	10485471	10485484	ZBTB18	12.9857	+
chr5	10485473	10485483	Ascl2	10.4571	-
chr5	10485473	10485483	Atoh1	11.5	+
chr5	10485473	10485483	MYF6	12.8788	-
chr5	10485473	10485483	NEUROG2	10.8333	+
chr5	10485473	10485483	OLIG1	9.90385	+
chr5	10485473	10485485	TAL1::TCF3	16.3371	-
chr5	10485482	10485497	ZIC3	8.67143	-
chr5	10485487	10485498	ELK4	10.6	-
chr5	10502816	10502827	Gabpa	11.1475	-
chr5	10502817	10502830	ELF3	8.37931	-
chr5	10502817	10502828	ELK4	11.8545	+
chr5	10502817	10502829	HINFP	10.2576	+
chr5	10502818	10502830	EHF	10.0984	-
chr5	10502818	10502830	ELF1	8.25455	-
chr5	10502818	10502829	ELF5	11.4727	-
chr5	10502818	10502828	ETV6	11.0769	-
chr5	10502818	10502832	SPI1	4.03636	-
chr5	10502834	10502847	TFAP2A(var.3)	10.0492	-
chr5	10502843	10502858	Pparg::Rxra	10.3243	+
chr5	10502882	10502901	CTCF	8.5082	+
chr5	10502898	10502915	RARA::RXRA	9.61224	-
chr5	10551686	10551697	STAT3	13.5306	+
chr5	10551696	10551706	KLF5	13.551	+
chr5	10551722	10551733	E2F6	13.5862	+
chr5	10551734	10551751	BCL6B	-8.62857	+
chr5	10551753	10551768	ZIC3	13.5571	-
chr5	10551753	10551768	ZIC4	14.3818	-
chr5	10551754	10551768	GLIS2	8.5082	-
chr5	10551754	10551768	GLIS3	9.09091	-
chr5	10551754	10551768	ZIC1	12.3617	-
chr5	10551761	10551780	PAX5	9.91935	+
chr5	10551761	10551776	Pparg::Rxra	10.4054	+
chr5	10551762	10551776	Zfx	10.1818	-
chr5	10551763	10551774	RUNX1	11.9483	-
chr5	10551770	10551781	Klf1	10	-
chr5	10551770	10551780	Klf4	12.2755	+
chr5	10551770	10551780	KLF5	12.7143	-
chr5	10562767	10562782	MEF2C	15.9322	-
chr5	10562768	10562780	MEF2A	10.5968	-
chr5	10562768	10562780	MEF2B	12.7091	-
chr5	10562768	10562780	MEF2D	11.3091	-
chr5	10562819	10562838	PAX5	15.2742	-
chr5	10562847	10562857	ID4	11.9836	-
chr5	10562847	10562857	NHLH1	10.7069	-
chr5	10562847	10562857	TCF3	13.3269	-
chr5	10562847	10562857	TCF4	14.5306	-
chr5	10562849	10562858	ZEB1	11.9273	-
chr5	10562850	10562866	EGR4	14.4545	-
chr5	10562850	10562858	MGA	11.2576	+
chr5	10562850	10562858	TBX1	11.1837	+
chr5	10562850	10562858	TBX15	11.1346	+
chr5	10562850	10562858	TBX4	11.3265	+
chr5	10562850	10562858	TBX5	10.3621	+
chr5	10562851	10562866	EGR3	11.8966	-
chr5	10562853	10562864	EGR2	10.1552	-
chr5	10564358	10564368	REL	15.1313	-
chr5	10564358	10564368	RELA	15.5204	-
chr5	10564359	10564374	EGR3	5.44828	+
chr5	10564361	10564376	ZIC4	9.72727	+
chr5	10564364	10564379	ZBTB33	9.45455	+
chr5	10564369	10564386	SP4	6.94545	+
chr5	10564371	10564382	Klf1	11.1061	+
chr5	10564371	10564386	Klf12	8.5082	+
chr5	10564371	10564385	KLF14	15.1724	+
chr5	10564372	10564383	KLF16	12.4655	+
chr5	10564372	10564382	KLF5	13.1224	+
chr5	10564372	10564387	SP2	16.9655	+
chr5	10564372	10564383	SP3	12.0325	+
chr5	10564372	10564384	SP8	11.7895	+
chr5	10564373	10564388	EGR3	9.68966	+
chr5	10564373	10564389	EGR4	14.7636	+
chr5	10564374	10564386	ZBTB7A	11.9714	+
chr5	10564375	10564387	ZBTB7B	10.3621	+
chr5	10564375	10564387	ZBTB7C	10.8226	+
chr5	10564379	10564394	ZIC4	9.90909	-
chr5	10564379	10564394	Znf423	8.76404	+
chr5	10564380	10564394	PLAG1	7.02041	-
chr5	10564380	10564394	ZIC1	7.25532	-
chr5	10564424	10564443	CTCF	8.85246	-
chr5	10564440	10564451	ELK4	10.5091	+
chr5	10564474	10564488	EBF1	9.78689	-
chr5	10761062	10761073	TFAP2A	10.8727	+
chr5	10761062	10761074	TFAP2A(var.2)	11.0727	-
chr5	10761062	10761074	TFAP2B	11.6182	-
chr5	10761062	10761074	TFAP2C	10.9082	-
chr5	10761075	10761089	KLF14	8.89655	+
chr5	10761076	10761090	EGR1	14.9423	+
chr5	10761076	10761087	KLF16	12.3103	+
chr5	10761076	10761087	SP1	13.2885	+
chr5	10761076	10761091	SP2	14.3103	+
chr5	10761076	10761087	SP3	10.9593	+
chr5	10761077	10761093	EGR4	10.2364	+
chr5	10761080	10761091	TFAP2A	14.3636	+
chr5	10761080	10761091	TFAP2B(var.2)	13.9636	+
chr5	10761080	10761091	TFAP2C(var.2)	12.7115	+
chr5	10761087	10761098	NRF1	10.3455	-
chr5	10761088	10761099	NRF1	11.4364	+
chr5	10761093	10761103	Hes1	9.67832	-
chr5	10761106	10761113	SPIB	11.2333	+
chr5	10761110	10761124	SPIC	11.2394	+
chr5	10761126	10761138	SP8	10.3816	-
chr5	10761175	10761190	Bach1::Mafk	7.90789	+
chr5	10761179	10761196	SP4	4.56364	-
chr5	10761181	10761196	ZIC3	10.9	-
chr5	10761181	10761196	ZIC4	11.8909	-
chr5	10761291	10761302	NRF1	12.2727	+
chr5	10761292	10761303	NRF1	12.2727	-
chr5	10761292	10761302	Tcfl5	10.1452	-
chr5	10761296	10761306	Hes1	10.4965	-
chr5	10761298	10761309	TFAP2A	11.1273	-
chr5	10761305	10761316	NRF1	11.0727	-
chr5	10761311	10761326	ZBTB33	12.0455	-
chr5	10761316	10761326	Tcfl5	9.89516	-
chr5	10761343	10761355	INSM1	13.7551	+
chr5	10761343	10761361	KLF13	11.0172	-
chr5	10761345	10761360	Klf12	10.7705	-
chr5	10761345	10761362	SP4	11.0727	-
chr5	10761346	10761360	KLF14	18.069	-
chr5	10761347	10761359	SP8	12.3026	-
chr5	10761348	10761359	KLF16	14.3966	-
chr5	10761348	10761359	SP3	12.8293	-
chr5	10761349	10761359	Klf4	11.4184	+
chr5	10761351	10761362	NRF1	12.0545	-
chr5	10761360	10761370	Hes1	9.88112	+
chr5	10761360	10761370	Tcfl5	10.6694	-
chr5	10761366	10761380	CREB3	13.2571	-
chr5	10761366	10761380	CREB3L1	15.5303	-
chr5	10761367	10761381	XBP1	12.7692	-
chr5	10761369	10761378	Creb3l2	12.6742	-
chr5	10761384	10761396	ZBTB7B	11.6724	+
chr5	10761384	10761396	ZBTB7C	13.0484	+
chr5	10761402	10761419	Gmeb1	11.9474	-
chr5	10761404	10761418	ATF7	13.9857	+
chr5	10761404	10761418	BATF3	9.21212	-
chr5	10761405	10761417	Creb5	15.4	+
chr5	10761405	10761417	JDP2(var.2)	15.1224	+
chr5	10761405	10761420	JUND(var.2)	11.0851	-
chr5	10761406	10761419	JUN	10.2449	-
chr5	10761407	10761415	CREB1	13.5495	-
chr5	10761407	10761417	Crem	12.918	-
chr5	10761408	10761416	Atf1	11.2459	-
chr5	10761409	10761417	Atf3	12.3443	-
chr5	10762564	10762575	E2F4	14.8966	-
chr5	10762564	10762575	E2F6	15.8621	-
chr5	10762569	10762580	NRF1	11.1818	+
chr5	10762582	10762593	CEBPA	13.0816	-
chr5	10762588	10762602	Tcf21	7.59211	+
chr5	10762590	10762600	Ascl2	10.4571	+
chr5	10762590	10762600	MYF6	12.2424	-
chr5	10762598	10762609	Gabpa	11.1967	-
chr5	10762600	10762612	EHF	10.0328	-
chr5	10762600	10762612	ELF1	8.67273	-
chr5	10762600	10762612	ELF4	9.70492	-
chr5	10762600	10762611	ELF5	10.9455	-
chr5	10762600	10762610	ETV6	12.2885	-
chr5	10762600	10762614	SPI1	6.21818	-
chr5	10762602	10762618	ZNF143	2.25862	+
chr5	10762639	10762649	GSC	10.8113	+
chr5	10762640	10762651	Crx	12.9655	-
chr5	10801005	10801015	HOXA13	11.7917	-
chr5	10801005	10801015	HOXB13	11.4909	-
chr5	10801005	10801015	HOXD13	11.2063	-
chr5	10801011	10801029	EWSR1-FLI1	-7.32895	-
chr5	10801015	10801033	EWSR1-FLI1	-9.52632	-
chr5	10801016	10801030	NFIC::TLX1	7.91837	-
chr5	10801016	10801029	SMAD2::SMAD3::SMAD4	11.2623	+
chr5	10801017	10801031	NFIC::TLX1	4	+
chr5	10801018	10801029	E2F6	13.5862	-
chr5	10801034	10801047	POU2F2	10.6897	+
chr5	10801043	10801060	NR1H2::RXRA	-5.55056	+
chr5	10801043	10801058	Pparg::Rxra	11.6306	+
chr5	10801051	10801059	NR4A2	11.4141	+
chr5	10801054	10801069	Znf423	7.79775	+
chr5	10801093	10801110	Rarg(var.2)	1.87273	-
chr5	10801093	10801109	Vdr	3.80328	-
chr5	10857290	10857304	MTF1	7.71951	-
chr5	10857314	10857327	SMAD2::SMAD3::SMAD4	10.5738	+
chr5	10857318	10857337	CTCF	21.9508	+
chr5	10857318	10857327	THAP1	10.6184	+
chr5	10857319	10857332	TFAP2A(var.3)	10.541	+
chr5	10857319	10857334	ZIC3	10.2143	-
chr5	10857319	10857334	ZIC4	13.6545	-
chr5	10857320	10857334	ZIC1	11.1064	-
chr5	10857323	10857338	SP2	18.1897	-
chr5	10857324	10857338	EGR1	18.6538	-
chr5	10857324	10857341	SP4	7.23636	-
chr5	10857325	10857339	KLF14	10.7759	-
chr5	10857326	10857338	SP8	15.7895	-
chr5	10857327	10857338	KLF16	16.6552	-
chr5	10857327	10857338	SP1	17.9038	-
chr5	10857327	10857338	SP3	15.7398	-
chr5	10857328	10857338	Klf4	12.8367	+
chr5	10857328	10857338	KLF5	15.102	-
chr5	10857330	10857342	ZBTB7B	10.6034	-
chr5	10857330	10857342	ZBTB7C	11.129	-
chr5	11904125	11904140	ZIC4	10	-
chr5	11904126	11904137	TFAP2A	13.3818	-
chr5	11904126	11904137	TFAP2B(var.2)	13.0727	-
chr5	11904126	11904137	TFAP2C(var.2)	12.2885	-
chr5	11904132	11904143	E2F4	9.84483	+
chr5	11904166	11904185	PAX5	9.93548	-
chr5	11904204	11904216	INSM1	16.1224	-
chr5	11904204	11904219	NR2C2	9.91429	-
chr5	11904210	11904219	THAP1	9.85526	+
chr5	11904214	11904226	HINFP	10.7879	+
chr5	12060915	12060924	Nr2e1	11.6613	+
chr5	12060919	12060929	HESX1	11.4	-
chr5	12060919	12060929	LBX2	10.1017	+
chr5	12060919	12060929	MIXL1	9.9375	+
chr5	12060919	12060929	RAX	10.9831	+
chr5	12060930	12060937	MEIS1	10.3111	+
chr5	12060930	12060938	MEIS2	13.6393	+
chr5	12060930	12060938	MEIS3	12.0769	+
chr5	12060989	12061002	HSF2	9.54545	+
chr5	12060994	12061007	Lhx3	11	+
chr5	12061036	12061053	Rarb(var.2)	2.54545	+
chr5	12095533	12095547	Zfx	12.0303	+
chr5	12095550	12095562	GLI2	10.7586	-
chr5	12095599	12095606	SPIB	11.2333	-
chr5	12095606	12095627	IRF1	11.9032	+
chr5	12095608	12095623	STAT1::STAT2	9.9697	+
chr5	12099456	12099464	TBX5	10.9655	-
chr5	12099456	12099465	ZEB1	15.2	+
chr5	12099456	12099470	ZIC1	9.68085	+
chr5	12099456	12099471	ZIC3	10.1429	+
chr5	12099456	12099471	ZIC4	10.8545	+
chr5	12099457	12099467	FIGLA	11.2069	+
chr5	12099457	12099467	ID4	12.8689	+
chr5	12099457	12099470	Myod1	10.8163	+
chr5	12099457	12099467	NHLH1	11.7759	+
chr5	12099457	12099467	TCF3	13.7308	+
chr5	12099457	12099467	TCF4	14	+
chr5	12099458	12099467	SNAI2	12.8605	-
chr5	12099538	12099549	TBX20	10.9697	-
chr5	12099539	12099549	TBX21	10.6909	-
chr5	12099540	12099548	TBX1	11.9388	-
chr5	12099540	12099548	TBX4	10.8571	-
chr5	12099544	12099557	EOMES	11.2317	-
chr5	12099546	12099556	TBR1	11.2553	-
chr5	12099546	12099557	TBX2	11.3091	-
chr5	12099547	12099557	TBX21	10.8727	-
chr5	12246465	12246475	CUX1	12.7755	+
chr5	12246465	12246475	CUX2	12.9898	+
chr5	12246489	12246499	NFATC1	10.439	-
chr5	12246489	12246499	NFATC3	10.8889	-
chr5	12246491	12246502	Foxo1	12.7241	-
chr5	12246495	12246505	Ascl2	11.1714	-
chr5	12246519	12246532	SCRT2	6.09836	+
chr5	12246526	12246547	IRF1	9.80645	-
chr5	12246526	12246541	MEF2C	12.339	+
chr5	12246561	12246571	GSC2	10.5763	-
chr5	12246562	12246570	OTX1	11.3617	-
chr5	12246562	12246570	OTX2	11.8511	-
chr5	12246562	12246570	Pitx1	12.1455	-
chr5	12246562	12246571	PITX3	12.2692	-
chr5	12246562	12246570	RHOXF1	9.98077	-
chr5	12314160	12314171	FOXP2	11.7727	+
chr5	12314161	12314172	Foxo1	12.8448	-
chr5	12314163	12314175	GRHL1	10.2069	+
chr5	12314223	12314238	FOXP1	13.5493	-
chr5	12314223	12314244	IRF1	10.8548	+
chr5	12314230	12314242	Foxd3	12.837	+
chr5	12314230	12314245	FOXP1	15.3521	-
chr5	12314231	12314243	FOXC2	10.9703	-
chr5	12314242	12314253	DMRT3	13.1639	-
chr5	12314248	12314266	MAFF	12.4889	-
chr5	12314248	12314258	OLIG3	11.4138	+
chr5	12314250	12314262	Mafb	11.5056	+
chr5	12314250	12314265	MAFK	13.9111	-
chr5	12331401	12331419	TP53	10.6531	-
chr5	12331430	12331446	Pou2f3	17.5854	+
chr5	12331431	12331445	POU1F1	15.8621	+
chr5	12331431	12331443	POU2F1	13.62	+
chr5	12331431	12331444	POU3F3	12.05	+
chr5	12331432	12331445	POU2F2	14.2586	-
chr5	12331432	12331444	POU3F1	13.6265	+
chr5	12331432	12331444	POU3F2	14.5645	+
chr5	12331433	12331442	POU3F4	15.5714	+
chr5	12331433	12331442	POU5F1B	14.4602	+
chr5	12331442	12331459	SP4	3.36364	+
chr5	12331445	12331459	EGR1	13.0385	+
chr5	12331448	12331462	EGR1	11.9808	+
chr5	12331455	12331469	EGR1	9.59615	+
chr5	12574710	12574721	TFAP2A	11.1455	+
chr5	12574710	12574721	TFAP2B(var.2)	11.4727	+
chr5	12574710	12574721	TFAP2C(var.2)	10.6346	+
chr5	12574714	12574730	EGR4	14.7818	-
chr5	12574714	12574728	ZIC1	7.14894	-
chr5	12574715	12574730	EGR3	15.2931	-
chr5	12574716	12574727	E2F4	10.1552	+
chr5	12574716	12574731	SP2	19.1034	-
chr5	12574717	12574731	EGR1	22.7308	-
chr5	12574717	12574728	EGR2	12.5517	-
chr5	12574717	12574734	SP4	6.90909	-
chr5	12574718	12574732	KLF14	8.03448	-
chr5	12574719	12574734	NR2C2	10.4857	+
chr5	12574720	12574731	KLF16	16.6552	-
chr5	12574720	12574731	SP1	17.9038	-
chr5	12574720	12574731	SP3	15.7398	-
chr5	12574721	12574731	Klf4	12.8367	+
chr5	12574721	12574731	KLF5	15.102	-
chr5	12574722	12574733	E2F4	11.8103	+
chr5	12574767	12574779	TFAP2A(var.2)	11.6364	-
chr5	12574767	12574780	TFAP2A(var.3)	17.3279	+
chr5	12574767	12574779	TFAP2B	11.0909	-
chr5	12574767	12574780	TFAP2B(var.3)	16.2131	+
chr5	12574767	12574779	TFAP2C	11.5102	-
chr5	12574767	12574780	TFAP2C(var.3)	17.1034	-
chr5	12574768	12574783	ZIC3	14.0286	-
chr5	12574768	12574783	ZIC4	14.8	-
chr5	12574769	12574783	GLIS2	8.22951	-
chr5	12574769	12574783	ZIC1	10.5532	-
chr5	12574771	12574782	E2F4	10.6552	+
chr5	12574787	12574802	ZBTB33	16.6667	-
chr5	12574790	12574805	ZBTB33	13.4848	+
chr5	12574808	12574821	Myod1	14	-
chr5	12574810	12574821	Myog	15.0408	-
chr5	12574810	12574821	Tcf12	14.9796	-
chr5	12574811	12574821	Ascl2	16.9143	-
chr5	12574811	12574821	MSC	11.2805	-
chr5	12574811	12574821	MYF6	9.60606	-
chr5	12574811	12574824	Myod1	13.2857	+
chr5	12574811	12574822	Myog	15.0408	+
chr5	12574811	12574821	NHLH1	15.3966	-
chr5	12574811	12574822	Tcf12	14.9796	+
chr5	12574815	12574836	REST	8.63265	-
chr5	12574823	12574833	FIGLA	12.1379	-
chr5	12574823	12574833	ID4	12.0492	-
chr5	12574823	12574833	TCF3	13.2885	-
chr5	12574823	12574833	TCF4	13.2857	-
chr5	12574831	12574842	Crx	12.2241	-
chr5	12574874	12574885	Nkx2-5(var.2)	10.8909	-
chr5	12574893	12574910	SP4	12.5818	+
chr5	12574894	12574912	KLF13	7.68966	+
chr5	12574895	12574906	Klf1	11.8182	+
chr5	12574895	12574909	KLF14	15.2759	+
chr5	12574896	12574907	KLF16	14.5345	+
chr5	12574896	12574906	Klf4	12.5408	-
chr5	12574896	12574907	SP3	15.0813	+
chr5	12574896	12574908	SP8	15.3553	+
chr5	12574897	12574912	EGR3	11.2069	+
chr5	12574897	12574913	EGR4	14.0182	+
chr5	12574898	12574910	ZBTB7A	11.8571	+
chr5	12574899	12574911	GLI2	11.8448	+
chr5	12574899	12574911	ZBTB7B	9.67241	+
chr5	12574904	12574916	EHF	11.1148	+
chr5	12574904	12574916	ELF4	10.2131	+
chr5	12574905	12574916	SPDEF	10.8727	+
chr5	12574907	12574918	Gabpa	10.1803	+
chr5	12574921	12574933	EHF	9.65574	+
chr5	12574921	12574933	ELF1	11.7636	+
chr5	12574921	12574933	ELF4	10.2131	+
chr5	12574922	12574933	ELF5	11.4545	+
chr5	12574923	12574933	ELK1	11.4043	+
chr5	12574923	12574933	ELK3	11.7069	+
chr5	12574923	12574934	ELK4	15.3091	-
chr5	12574923	12574933	ERG	11.0182	+
chr5	12574923	12574933	ETS1	11.7069	+
chr5	12574923	12574933	ETV1	11.4364	+
chr5	12574923	12574933	ETV3	11.6901	+
chr5	12574923	12574933	ETV4	11.1552	+
chr5	12574923	12574933	ETV5	11.5818	+
chr5	12574923	12574933	ETV6	12.5769	+
chr5	12574923	12574933	FEV	10.9808	+
chr5	12574923	12574933	FLI1	11.1064	+
chr5	12574924	12574935	Gabpa	16.3443	+
chr5	12574930	12574944	MTF1	6.54878	-
chr5	12574932	12574942	Tcfl5	9.93548	-
chr5	12574947	12574958	E2F4	13.7931	-
chr5	12574947	12574958	E2F6	14.7069	-
chr5	12574950	12574965	EGR3	5.74138	+
chr5	12574951	12574965	PLAG1	7.32653	-
chr5	12574952	12574963	NRF1	14.8	+
chr5	12574962	12574973	E2F6	12.8793	-
chr5	12574980	12574999	CTCF	8.29508	+
chr5	12658754	12658767	Hoxc9	11.6984	+
chr5	12658768	12658779	CDX2	11.0339	+
chr5	12658770	12658780	HOXC10	11.3636	+
chr5	12658799	12658810	CEBPA	11.9388	+
chr5	12658820	12658833	POU2F2	10.6724	+
chr5	12658853	12658865	MEF2B	5.89091	-
chr5	12670724	12670741	Foxk1	11.0649	-
chr5	12670726	12670741	FOXP1	12.7606	-
chr5	12670792	12670806	NFIC::TLX1	6.0102	-
chr5	12670793	12670807	NFIC::TLX1	7.34694	+
chr5	13033056	13033069	HSF2	9.25455	-
chr5	13033061	13033074	HSF2	10.8727	+
chr5	13033076	13033091	PRDM1	11.4909	+
chr5	13326203	13326215	HES5	2.13793	+
chr5	13326204	13326214	NEUROG2	9.45455	+
chr5	13326222	13326229	MEIS1	10.3111	-
chr5	13326241	13326258	Alx1	11.1299	-
chr5	13326241	13326258	Alx4	12.5195	-
chr5	13326241	13326257	Hoxd3	11.013	+
chr5	13326242	13326259	Alx1	12.7403	+
chr5	13326242	13326259	Alx4	14.2078	+
chr5	13326242	13326259	Arx	12.4524	-
chr5	13326245	13326256	mix-a	12.9841	-
chr5	13326245	13326255	POU6F1	11.9524	-
chr5	13326246	13326257	Arid3b	12.8413	-
chr5	13326246	13326254	Lhx4	11.0182	-
chr5	13326246	13326254	LMX1A	11.4094	-
chr5	13326246	13326254	LMX1B	10.0789	-
chr5	13326247	13326260	Lhx3	14.0396	+
chr5	13326247	13326257	PAX3	12.717	-
chr5	13326247	13326257	PAX7	11.7273	-
chr5	13326253	13326268	TBP	10.8472	-
chr5	13326256	13326271	MEF2C	13.4068	-
chr5	13326257	13326269	MEF2A	16.2097	-
chr5	13326257	13326269	MEF2B	15.5636	-
chr5	13326257	13326269	MEF2D	15.1818	-
chr5	13326263	13326276	POU3F3	10.51	+
chr5	13326264	13326277	POU2F2	11.2241	-
chr5	13326265	13326277	FOXC2	10.8317	+
chr5	13326291	13326308	Rarb(var.2)	-1.25758	-
chr5	13326300	13326312	PROX1	9.87273	+
chr5	13465921	13465933	TAL1::TCF3	10.1461	+
chr5	13465923	13465933	MSC	9.81707	+
chr5	13465974	13465985	STAT1	11.6727	+
chr5	13465974	13465985	STAT3	11.2653	+
chr5	13465974	13465988	Stat4	11.1897	+
chr5	13466000	13466014	NFIC::TLX1	4.84694	-
chr5	13466028	13466039	Gfi1b	11.2931	+
chr5	13580297	13580313	Hnf4a	6.01818	-
chr5	13580297	13580314	NR1H2::RXRA	-4.31461	-
chr5	13580299	13580314	HNF4G	19.25	-
chr5	13580299	13580313	Nr2f6	10.8636	-
chr5	13580299	13580314	Nr2f6(var.2)	-6.95714	-
chr5	13580299	13580313	Rxra	5.63415	-
chr5	13580299	13580313	RXRB	0.218182	-
chr5	13580299	13580313	RXRG	1.76596	-
chr5	13580305	13580321	Rarg	3.67347	-
chr5	13580306	13580322	Rarb	-0.258621	-
chr5	13580316	13580335	PAX5	10.0484	-
chr5	13580340	13580354	Zfx	13.5606	+
chr5	13580345	13580360	Nr5a2	9.41379	-
chr5	13591935	13591946	FOSL2	9.63636	-
chr5	13591935	13591946	JUNB	10.6531	-
chr5	13591935	13591949	JUN(var.2)	13.7115	-
chr5	13591938	13591959	IRF1	12.0968	+
chr5	13591940	13591953	ELF3	9.63793	-
chr5	13591940	13591951	ELK4	10.8545	+
chr5	13591940	13591955	STAT1::STAT2	11.6061	+
chr5	13591941	13591953	EHF	10.7213	-
chr5	13591941	13591953	ELF1	9.16364	-
chr5	13591941	13591953	ELF4	10.6721	-
chr5	13591941	13591952	ELF5	12.4364	-
chr5	13591941	13591952	ETV2	9.54098	-
chr5	13591941	13591951	ETV6	13.9615	-
chr5	13591941	13591955	SPI1	18.3091	-
chr5	13591941	13591955	SPIC	15.7606	-
chr5	13591944	13591951	SPIB	11.2333	-
chr5	13591964	13591971	NFATC2	12.2022	+
chr5	13591979	13591995	Rarg	-3.7551	-
chr5	13591980	13591995	NR2C2	10.3429	-
chr5	13591980	13591996	Rarb	-4.06897	-
chr5	13591980	13591994	RXRB	-0.309091	-
chr5	13591998	13592014	SRF	4.13115	+
chr5	13592015	13592023	HOXA5	10.52	+
chr5	13592021	13592036	ESR2	11.5385	-
chr5	13860313	13860332	Nr1h3::Rxra	10.9194	+
chr5	13860323	13860340	RARA(var.2)	7.16393	-
chr5	13860323	13860340	Rarb(var.2)	-1.51515	-
chr5	13860331	13860349	RARA	-1.93939	-
chr5	13860334	13860350	Rarb	-2.31034	-
chr5	13860344	13860358	SPI1	7.01818	-
chr5	13860352	13860362	NFAT5	13.0968	+
chr5	13860353	13860360	NFATC2	12.2022	+
chr5	13860357	13860367	Myc	13.1636	+
chr5	13860363	13860380	ESR1	-1.51515	-
chr5	13860368	13860378	Dlx1	10.7368	+
chr5	13860368	13860378	EVX1	10.3585	-
chr5	13860368	13860378	EVX2	10.16	-
chr5	13860368	13860378	HOXA2	10.434	+
chr5	13860368	13860378	MEOX1	11.1091	-
chr5	13860368	13860378	MEOX2	10.8119	-
chr5	13860384	13860392	HOXA5	10.34	-
chr5	13860389	13860399	RELA	11.5408	+
chr5	13860437	13860451	CREB3L1	9.84848	+
chr5	13944756	13944770	Zfx	13.7424	+
chr5	13944757	13944769	TFAP2A(var.2)	12.3818	+
chr5	13944757	13944769	TFAP2B	12.7818	-
chr5	13944757	13944769	TFAP2C	13.0612	-
chr5	13944790	13944806	RFX4	9.16667	-
chr5	13944790	13944806	RFX5	5.81034	-
chr5	13944791	13944805	Rfx1	11.7241	-
chr5	13944800	13944814	Arid5a	10.7024	+
chr5	13944802	13944819	Foxk1	10.4805	-
chr5	13944804	13944815	Foxq1	15.7857	+
chr5	13944805	13944817	FOXC2	12.4356	-
chr5	13944805	13944816	FOXP2	11.2273	-
chr5	13944805	13944814	SRY	11.0333	-
chr5	13944806	13944817	FOXC1	11.34	-
chr5	13944806	13944814	FOXG1	12.7753	-
chr5	13944806	13944814	Foxj2	12.8065	-
chr5	13944844	13944858	FOXF2	10.2222	-
chr5	13944849	13944861	PBX1	11.7755	+
chr5	13944852	13944869	Hmx1	14.3049	+
chr5	13944852	13944869	Hmx2	15.3158	+
chr5	13944852	13944869	Hmx3	14.622	+
chr5	13944856	13944864	Dux	12.541	+
chr5	13944857	13944868	Gfi1b	11.3276	+
chr5	13944864	13944879	MYBL2	10.0164	-
chr5	13944868	13944878	Hoxd9	11	-
chr5	14011221	14011232	Klf1	12.8182	+
chr5	14011222	14011232	Klf4	10.6633	-
chr5	14011224	14011239	Znf423	9.01124	+
chr5	14011227	14011242	ZIC3	7.18571	-
chr5	14011227	14011242	ZIC4	9.69091	-
chr5	14011243	14011257	MTF1	5.92683	+
chr5	14011252	14011269	SP4	5.52727	+
chr5	14011253	14011263	MZF1(var.2)	11.1515	-
chr5	14011254	14011265	Klf1	10.1364	+
chr5	14011255	14011269	EGR1	9.67308	+
chr5	14011255	14011265	Klf4	11.449	-
chr5	14011255	14011265	KLF5	12.6939	+
chr5	14011255	14011266	SP1	12.9615	+
chr5	14011255	14011270	SP2	12.5517	+
chr5	14011257	14011268	E2F6	12.8621	-
chr5	14011277	14011288	Foxq1	12.898	-
chr5	14011308	14011318	HOXA2	10.3585	-
chr5	14011308	14011318	HOXB3	9.92	-
chr5	14011308	14011318	NOTO	10.84	-
chr5	14011342	14011352	Sox3	11.5	-
chr5	14034762	14034773	KLF16	10.1724	+
chr5	14034762	14034772	KLF5	12.2245	+
chr5	14034762	14034773	SP1	13.2308	+
chr5	14034771	14034783	TAL1::TCF3	10.5955	+
chr5	14034772	14034784	BHLHE23	10.2909	+
chr5	14034773	14034783	Atoh1	12.5806	+
chr5	14034773	14034783	BHLHE22	11.4091	-
chr5	14034773	14034783	NEUROD2	11.3276	-
chr5	14034773	14034783	Neurog1	10.8022	-
chr5	14034773	14034783	OLIG1	11.3077	+
chr5	14034773	14034783	OLIG2	11.7931	-
chr5	14034773	14034783	OLIG3	12.1724	-
chr5	14034773	14034783	Twist2	14.0984	-
chr5	14034774	14034782	Bhlha15	13.623	-
chr5	14034799	14034810	Klf1	12.0909	-
chr5	14034799	14034809	Klf4	12.7857	+
chr5	14034799	14034809	KLF5	14.0408	-
chr5	14034811	14034821	Hand1::Tcf3	12.1348	-
chr5	14034819	14034834	MAFK	11.6	+
chr5	14034856	14034871	Nr5a2	10.7414	+
chr5	14034860	14034871	ESRRB	7.72414	+
chr5	14034862	14034877	Nr2f6(var.2)	-1.55714	+
chr5	14034876	14034886	BARHL2	10.4	+
chr5	14034876	14034894	MAFF	12.6889	-
chr5	14034878	14034890	Mafb	11.8427	+
chr5	14034878	14034893	MAFK	12.1333	-
chr5	14034883	14034900	NR1H2::RXRA	1.79775	-
chr5	14036242	14036254	Ddit3::Cebpa	11.2889	-
chr5	14036257	14036268	NFE2	5.44898	+
chr5	14036278	14036291	NFKB2	10.9545	-
chr5	14036278	14036288	REL	12.8283	+
chr5	14036278	14036288	RELA	11.5306	+
chr5	14036290	14036307	RARA(var.2)	9.14754	+
chr5	14036290	14036307	Rarb(var.2)	1.21212	+
chr5	14036306	14036316	TEAD1	12.4355	+
chr5	14036306	14036316	TEAD4	11.7097	+
chr5	14036307	14036315	TEAD3	12.551	+
chr5	14036340	14036358	EWSR1-FLI1	-8.47368	-
chr5	14036350	14036363	ELF3	10.6897	-
chr5	14036351	14036363	EHF	12.0656	-
chr5	14036351	14036363	ELF4	11.2295	-
chr5	14036351	14036362	ELF5	12.1636	-
chr5	14036359	14036374	JUND(var.2)	9.74468	-
chr5	14036783	14036795	YY1	12.3846	-
chr5	14036795	14036806	KLF16	11.1552	-
chr5	14036800	14036815	Nfe2l2	11.8182	+
chr5	14036801	14036816	Bach1::Mafk	10.5658	+
chr5	14036802	14036813	FOSL2	10.1273	+
chr5	14036802	14036813	JUNB	11.0612	+
chr5	14036803	14036814	FOSL1	10.8	+
chr5	14036804	14036819	MAF::NFE2	13.5082	+
chr5	14036835	14036850	Pparg::Rxra	11.3604	-
chr5	14036843	14036858	SP2	11.8966	+
chr5	14036846	14036855	THAP1	9.96053	+
chr5	14036862	14036882	RREB1	13.5046	+
chr5	14036866	14036880	EGR1	9.69231	+
chr5	14036869	14036884	NR2C2	9.05714	-
chr5	14036872	14036886	EGR1	12.25	+
chr5	14036872	14036883	SP1	12.4231	+
chr5	14036893	14036908	HNF4G	11.9808	+
chr5	14036894	14036910	Hnf4a	2.83636	+
chr5	14036899	14036909	TEAD4	11.3065	+
chr5	14036904	14036925	REST	10.6224	+
chr5	14037230	14037245	JUND(var.2)	12.0638	-
chr5	14037231	14037244	EOMES	10.6098	-
chr5	14037293	14037304	STAT3	13.0816	-
chr5	14037657	14037670	Myod1	15.8571	-
chr5	14037658	14037672	Tcf21	8.39474	+
chr5	14037659	14037670	Myog	11.449	-
chr5	14037659	14037671	PKNOX1	2.91837	-
chr5	14037659	14037671	PKNOX2	1.96721	-
chr5	14037659	14037670	Tcf12	11.2653	-
chr5	14037659	14037671	TGIF2	7.77064	+
chr5	14037660	14037670	Ascl2	13.8857	+
chr5	14037660	14037670	ID4	10.8361	-
chr5	14037660	14037670	MSC	11.2195	+
chr5	14037660	14037670	MYF6	10.0758	-
chr5	14037660	14037673	Myod1	12.8367	+
chr5	14037660	14037671	Myog	15.0204	+
chr5	14037660	14037670	NHLH1	10.3103	+
chr5	14037660	14037671	Tcf12	14.8776	+
chr5	14037666	14037681	HNF4G	10.1538	-
chr5	14037666	14037680	Nr2f6	10.4394	-
chr5	14037666	14037680	Rxra	7.20732	-
chr5	14037666	14037680	RXRB	5.83636	-
chr5	14037666	14037680	RXRG	4.44681	-
chr5	14037697	14037712	ZIC3	10.9714	-
chr5	14037697	14037712	ZIC4	10.1273	-
chr5	14037698	14037712	GLIS3	2.43939	-
chr5	14037708	14037729	IRF1	12.3387	-
chr5	14037710	14037725	IRF9	2.25455	+
chr5	14037711	14037725	IRF7	10.3065	+
chr5	14037711	14037725	IRF8	5.76364	+
chr5	14037712	14037726	SPIC	12.0423	+
chr5	14037712	14037727	STAT1::STAT2	13.803	-
chr5	14037733	14037749	Vdr	12.1148	+
chr5	14037740	14037751	FOXH1	11.2692	+
chr5	14037744	14037755	MAX::MYC	9.87755	+
chr5	14037744	14037754	Myc	13.4909	-
chr5	14037774	14037789	HNF1A	15.0519	-
chr5	14037775	14037788	HNF1B	14.303	+
chr5	14037775	14037789	POU4F1	13.9055	+
chr5	14037775	14037791	POU4F2	11.4727	+
chr5	14037775	14037791	POU4F3	13.5276	+
chr5	14037776	14037793	Hoxd8	12.0595	+
chr5	14038603	14038615	YY1	11.9423	-
chr5	14038615	14038631	EGR4	9.90909	-
chr5	14038616	14038631	EGR3	7.77586	-
chr5	14038618	14038632	EGR1	14.0577	-
chr5	14038618	14038629	EGR2	10.5172	-
chr5	14038619	14038630	E2F6	10.1379	+
chr5	14038631	14038645	JUN(var.2)	14.0577	+
chr5	14038632	14038647	Nfe2l2	12.0606	+
chr5	14038633	14038644	BATF::JUN	10.5962	+
chr5	14038634	14038645	FOSL2	14.5455	+
chr5	14038634	14038645	JUNB	13.2857	+
chr5	14038635	14038646	FOS	11.5319	-
chr5	14038635	14038646	FOSL1	11.1091	+
chr5	14038635	14038646	JUND	10.0851	-
chr5	14038635	14038646	NFE2	7.34694	+
chr5	14038636	14038645	JDP2	9	-
chr5	14038636	14038650	JUN(var.2)	10.4231	-
chr5	14038636	14038651	MAF::NFE2	9.91803	+
chr5	14038637	14038644	FOS::JUN	11.9703	+
chr5	14038687	14038702	Pparg::Rxra	13.2703	+
chr5	14038690	14038702	INSM1	11.6327	+
chr5	14038693	14038706	NR2F1	15.8571	+
chr5	14039930	14039941	Stat5a::Stat5b	12.2449	-
chr5	14039953	14039964	CDX2	12.4068	+
chr5	14039955	14039964	CDX1	11.1509	+
chr5	14039955	14039965	HOXA13	13.9444	+
chr5	14039955	14039965	HOXB13	14.7636	+
chr5	14039955	14039965	HOXD13	14.3175	+
chr5	14039955	14039965	Hoxd9	10.9306	+
chr5	14039957	14039973	SOX8	-13.6667	+
chr5	14039969	14039978	LIN54	11.3492	-
chr5	14039980	14039990	RUNX3	11.0385	+
chr5	14039984	14039999	Sox11	-14.9286	+
chr5	14040004	14040014	TEAD1	11	+
chr5	14040004	14040014	TEAD4	10.9194	+
chr5	14040044	14040062	NFYA	12.122	+
chr5	14040045	14040062	Alx1	10.9351	-
chr5	14040045	14040062	Alx4	12.039	-
chr5	14040049	14040059	Barhl1	10.8679	+
chr5	14040049	14040059	Dlx1	9.85088	-
chr5	14040049	14040059	EMX2	11.2128	-
chr5	14040049	14040059	EN2	12.1695	-
chr5	14040049	14040059	ESX1	11.5694	-
chr5	14040049	14040059	GBX1	13.8806	-
chr5	14040049	14040059	GBX2	12.9787	-
chr5	14040049	14040059	GSX1	9.5873	-
chr5	14040049	14040059	GSX2	9.4717	-
chr5	14040049	14040059	HESX1	12.9273	+
chr5	14040049	14040059	HOXA2	10.3774	-
chr5	14040049	14040059	HOXB3	10.6	-
chr5	14040049	14040059	LBX2	11.7797	-
chr5	14040049	14040059	LHX2	11.9778	-
chr5	14040049	14040059	MIXL1	10.3958	-
chr5	14040049	14040059	RAX	12.1186	-
chr5	14040050	14040058	BARX1	10.6981	-
chr5	14040050	14040058	BSX	10.6038	-
chr5	14040050	14040058	EN1	11.5424	-
chr5	14040050	14040058	ISX	11.7966	-
chr5	14040050	14040058	LHX9	10.7458	-
chr5	14040050	14040058	MSX1	11.6429	-
chr5	14040050	14040058	MSX2	12.1091	-
chr5	14040050	14040058	Msx3	11.8868	-
chr5	14040050	14040058	PRRX1	10.54	-
chr5	14040050	14040058	Prrx2	10.2832	-
chr5	14040050	14040058	RAX2	10.6106	-
chr5	14040050	14040058	SHOX	10.5248	+
chr5	14040050	14040058	Shox2	11.48	-
chr5	14040050	14040058	UNCX	10.1062	-
chr5	14040050	14040059	VENTX	12.7447	-
chr5	14040051	14040059	Nobox	11.9239	+
chr5	14107900	14107911	MAX::MYC	10.9898	-
chr5	14107933	14107944	HOXA10	13.2642	-
chr5	14107933	14107943	HOXA13	11.7083	-
chr5	14107933	14107943	HOXB13	11.8727	-
chr5	14107933	14107943	HOXD13	12.9524	-
chr5	14107933	14107943	Hoxd9	12.375	-
chr5	14107934	14107943	CDX1	12.6981	-
chr5	14107934	14107945	CDX2	14.1864	-
chr5	14107939	14107950	CDX2	11.1186	+
chr5	14107940	14107951	HOXA10	10.6792	+
chr5	14107941	14107950	CDX1	11.1698	+
chr5	14107957	14107966	SOX9	10.5732	+
chr5	14107976	14107993	Foxj3	12.0909	-
chr5	14107979	14107991	FOXC2	11.396	-
chr5	14107979	14107993	FOXF2	11.7333	-
chr5	14107979	14107990	FOXP2	11.9394	-
chr5	14107980	14107988	FOXG1	12.7753	-
chr5	14107980	14107988	Foxj2	12.8065	-
chr5	14108754	14108765	CDX2	13.6441	+
chr5	14108755	14108766	HOXA10	10.6226	+
chr5	14108756	14108765	CDX1	11.283	+
chr5	14108758	14108772	POU4F1	10.9764	-
chr5	14108781	14108790	HIC2	11.4545	+
chr5	14108782	14108801	CTCF	17.1475	+
chr5	14108788	14108798	MZF1(var.2)	13.4141	+
chr5	14108791	14108802	SP1	13.4423	-
chr5	14108859	14108871	HES5	4.98276	-
chr5	14108859	14108870	MAX::MYC	11.6224	+
chr5	14108859	14108869	Myc	12.2727	-
chr5	14108859	14108870	USF2	11.1429	-
chr5	14108860	14108870	CLOCK	14.0455	-
chr5	14108860	14108869	Creb3l2	15.9551	+
chr5	14108860	14108870	Hes1	9.86713	+
chr5	14108860	14108870	HEY1	12.0727	-
chr5	14108860	14108870	HEY2	12.8621	+
chr5	14108860	14108870	MAX	13.5192	-
chr5	14108860	14108871	MAX::MYC	14.1429	-
chr5	14108860	14108870	MLX	9.27143	+
chr5	14108860	14108870	MLXIPL	11.4848	-
chr5	14108860	14108870	MNT	12.9697	-
chr5	14108860	14108868	Mycn	14.8197	+
chr5	14108860	14108870	Npas2	13.7049	+
chr5	14108860	14108870	TFE3	11.1224	-
chr5	14108860	14108870	TFEB	10.9423	-
chr5	14108860	14108870	TFEC	11.1829	-
chr5	14108860	14108870	Twist2	11.5082	+
chr5	14108861	14108869	Id2	12.623	-
chr5	14108861	14108869	Mlxip	13.4262	+
chr5	14108861	14108871	Myc	13.8	+
chr5	14108864	14108878	FOXF2	11.7444	-
chr5	14108865	14108873	FOXD1	11.82	-
chr5	14108865	14108873	FOXG1	12.5056	-
chr5	14108865	14108873	FOXO3	9.92424	-
chr5	14108866	14108873	FOXD2	11.4237	-
chr5	14108866	14108873	FOXI1	12.9455	-
chr5	14108866	14108873	FOXL1	12	-
chr5	14108866	14108873	FOXO4	12.4364	-
chr5	14108866	14108873	FOXO6	12.9808	-
chr5	14108866	14108873	FOXP3	11.3611	-
chr5	14109322	14109333	FOS	10.9149	+
chr5	14109322	14109333	FOSL1	11.1455	+
chr5	14109323	14109332	JDP2	10.3793	-
chr5	14109324	14109335	BATF::JUN	10.5962	-
chr5	14109324	14109331	FOS::JUN	11.9703	-
chr5	14109338	14109352	IRF7	7.64516	+
chr5	14109339	14109354	STAT1::STAT2	8.68182	-
chr5	14109347	14109362	MAF::NFE2	7.80328	-
chr5	14109377	14109387	SREBF1	13.1098	+
chr5	14109377	14109387	SREBF2	13.6742	-
chr5	14109378	14109386	MGA	11.3939	-
chr5	14109380	14109391	RUNX1	10.8966	-
chr5	14109393	14109405	YY1	13.7885	+
chr5	14109400	14109417	SP4	12.8545	+
chr5	14109403	14109414	KLF16	9.87931	+
chr5	14109403	14109413	Klf4	12.5306	-
chr5	14109403	14109415	SP8	11.25	+
chr5	14109423	14109440	RARA::RXRA	10.1735	+
chr5	14110937	14110952	SCRT1	7.67213	-
chr5	14110939	14110952	SCRT2	9.16393	-
chr5	14110960	14110967	NFATC2	12.2022	-
chr5	14110974	14110992	MAFF	12.0222	-
chr5	14110976	14110997	MAFG	13.102	+
chr5	14110976	14110991	MAF::NFE2	7.62295	-
chr5	14110977	14110991	JUN(var.2)	14.25	+
chr5	14110978	14110993	Nfe2l2	12.2727	+
chr5	14110979	14110994	Bach1::Mafk	15.6579	+
chr5	14110979	14110990	BATF::JUN	13.1346	+
chr5	14110980	14110991	FOSL2	11.3273	+
chr5	14110980	14110991	JUNB	12.7347	+
chr5	14110981	14110992	FOS	12.1489	+
chr5	14110981	14110992	FOSL1	13.7455	+
chr5	14110981	14110992	JUND	11.766	+
chr5	14110981	14110999	MAFF	11.3778	+
chr5	14110982	14110993	JUNB	11.0612	-
chr5	14110982	14110996	JUN(var.2)	11.0769	-
chr5	14110982	14110997	MAF::NFE2	11.0164	+
chr5	14110983	14110994	BATF::JUN	11.7692	-
chr5	14110983	14110990	FOS::JUN	11.9703	+
chr5	14110993	14111003	SREBF1	13.5854	-
chr5	14110993	14111003	SREBF2	11.0449	+
chr5	14111006	14111015	CDX1	11.283	-
chr5	14111006	14111017	CDX2	13.7627	-
chr5	14111013	14111027	EGR1	12.1154	+
chr5	14111014	14111029	EGR3	5.39655	+
chr5	14111014	14111030	EGR4	10.3273	+
chr5	14115066	14115076	BARHL2	10.54	+
chr5	14115067	14115082	JUND(var.2)	10.9362	+
chr5	14115068	14115081	JUN	10.5306	+
chr5	14115070	14115085	JUND(var.2)	12.766	-
chr5	14115093	14115107	Mecom	11.3258	-
chr5	14115094	14115107	DUXA	10.7097	+
chr5	14115098	14115106	GATA5	10.4828	-
chr5	14115124	14115135	USF1	10.6939	-
chr5	14115124	14115135	USF2	12.2041	-
chr5	14115155	14115167	Tcf7	8.69355	+
chr5	14142486	14142497	Gabpa	10.5246	-
chr5	14142487	14142498	ELK4	10.6545	+
chr5	14142542	14142555	POU2F2	10.6552	+
chr5	14142543	14142555	POU3F1	10.5663	-
chr5	14142575	14142587	ZBTB7C	10.6774	-
chr5	14142581	14142594	ATF4	11.8197	-
chr5	14142589	14142602	ZBTB18	10.9571	+
chr5	14143880	14143894	ZIC1	6.89362	+
chr5	14143912	14143928	EGR4	14.8909	-
chr5	14143913	14143928	EGR3	18.4483	-
chr5	14143915	14143929	EGR1	17.9808	-
chr5	14143915	14143926	EGR2	15.7241	-
chr5	14143915	14143932	SP4	4.89091	-
chr5	14143918	14143929	KLF16	13.2586	-
chr5	14143918	14143929	SP3	12.4065	-
chr5	14143932	14143946	EGR1	13.5192	-
chr5	14543968	14543980	ZBTB7A	11.7571	+
chr5	14543970	14543981	RUNX1	12.8793	-
chr5	14543984	14544005	IRF1	10.4839	-
chr5	14543985	14543995	NFAT5	10.871	-
chr5	14543985	14543995	NFATC1	10.3821	-
chr5	14543985	14543995	NFATC3	10.798	-
chr5	14543986	14544001	IRF9	1.70909	+
chr5	14543987	14544001	IRF7	9.48387	+
chr5	14543987	14544001	IRF8	1.05455	+
chr5	14544001	14544015	EGR1	9.57692	+
chr5	14544001	14544012	SP1	12.5385	+
chr5	14544001	14544016	SP2	16.9483	+
chr5	14544006	14544017	Gabpa	10.5246	-
chr5	14544007	14544018	ELK4	10.6545	+
chr5	14545480	14545494	RORA(var.2)	6.20225	+
chr5	14545528	14545538	ALX3	10.3465	+
chr5	14545528	14545538	Barhl1	9.81132	-
chr5	14545528	14545538	Dlx1	9.81579	+
chr5	14545528	14545538	EN2	12.3729	+
chr5	14545528	14545538	ESX1	10.25	+
chr5	14545528	14545538	GBX1	12.4776	+
chr5	14545528	14545538	GBX2	11.8723	+
chr5	14545528	14545538	GSX1	9.60317	+
chr5	14545528	14545538	LBX2	11.5254	+
chr5	14545528	14545538	LHX2	11.1556	+
chr5	14545528	14545538	MIXL1	10.0208	+
chr5	14545529	14545537	BARX1	10.6981	+
chr5	14545529	14545537	BSX	10.6038	+
chr5	14545529	14545537	EN1	11.5424	+
chr5	14545529	14545537	ISX	11.7966	+
chr5	14545529	14545537	LHX9	10.7458	+
chr5	14545529	14545537	MSX1	11.6429	+
chr5	14545529	14545537	MSX2	12.1091	+
chr5	14545529	14545537	Msx3	11.8868	+
chr5	14545529	14545537	PRRX1	10.54	+
chr5	14545529	14545537	Prrx2	10.2832	+
chr5	14545529	14545537	RAX2	10.6106	+
chr5	14545529	14545537	SHOX	10.5248	-
chr5	14545529	14545537	Shox2	11.48	+
chr5	14545529	14545537	UNCX	10.1062	+
chr5	14545540	14545550	NFATC1	10.6423	+
chr5	14545540	14545550	NFATC3	11.0606	+
chr5	14545547	14545556	Sox17	11.3596	+
chr5	14545551	14545564	ATF4	9.2623	+
chr5	14545560	14545572	EHF	9.47541	+
chr5	14545560	14545573	ELF3	9.63793	+
chr5	14545561	14545572	ELF5	11.5455	+
chr5	14545598	14545605	SPIB	11.2333	-
chr5	14581863	14581874	E2F4	9.91379	-
chr5	14581865	14581875	Klf4	12.6531	-
chr5	14581865	14581875	KLF5	14.449	+
chr5	14581875	14581889	EGR1	16.9038	+
chr5	14581876	14581891	EGR3	10.2069	+
chr5	14581876	14581892	EGR4	11.5455	+
chr5	14581879	14581890	E2F4	12.0862	-
chr5	14581880	14581891	Klf1	10.3939	+
chr5	14581881	14581891	Klf4	13.0816	-
chr5	14581881	14581891	KLF5	14.3878	+
chr5	14581881	14581892	SP1	15.3462	+
chr5	14581881	14581896	SP2	16.1724	+
chr5	14581881	14581892	SP3	13.1138	+
chr5	14581882	14581898	EGR4	11.2727	+
chr5	14581899	14581910	TFAP2A	13.5273	+
chr5	14581899	14581910	TFAP2B(var.2)	13.2364	+
chr5	14581899	14581911	TFAP2C	10.6735	+
chr5	14581899	14581910	TFAP2C(var.2)	13	+
chr5	14581915	14581926	NRF1	10.0727	+
chr5	14581920	14581931	NRF1	12.2727	-
chr5	14581922	14581934	TFAP2A(var.2)	12.9455	-
chr5	14581922	14581934	TFAP2B	11.4182	-
chr5	14581922	14581934	TFAP2C	10.9184	+
chr5	14581922	14581937	ZIC4	10.4727	-
chr5	14581971	14581985	Zfx	14.197	-
chr5	14581981	14581993	HINFP	12.5303	+
chr5	14639981	14639997	SRF	6.4918	-
chr5	14639995	14640003	Sox2	13.9508	+
chr5	14639995	14640005	Sox3	11	+
chr5	14639995	14640005	Sox6	10.9857	+
chr5	14640024	14640035	DMRT3	13.1475	-
chr5	14640032	14640047	Stat6	12.5862	-
chr5	14640068	14640080	FOXC2	11.9307	-
chr5	14640069	14640080	FOXB1	13.6154	-
chr5	14640069	14640080	FOXC1	13.52	-
chr5	14664670	14664689	CTCF	14.1803	-
chr5	14664673	14664683	MZF1(var.2)	14.404	-
chr5	14664675	14664688	TFAP2A(var.3)	9.7377	-
chr5	14664675	14664688	TFAP2B(var.3)	10.6393	+
chr5	14664675	14664688	TFAP2C(var.3)	9.67241	+
chr5	14664676	14664690	PLAG1	9.52041	-
chr5	14664676	14664688	TFAP2A(var.2)	11.6364	+
chr5	14664682	14664696	Zfx	17.4394	-
chr5	14664688	14664703	Bach1::Mafk	10.0658	+
chr5	14664698	14664708	GCM2	11.1967	-
chr5	14664704	14664714	CLOCK	12.5152	+
chr5	14664704	14664714	HEY1	11.5818	+
chr5	14664704	14664714	Npas2	11.9672	+
chr5	14664705	14664714	Creb3l2	12.4831	-
chr5	14664705	14664713	Id2	11.7541	-
chr5	14664706	14664724	TP73	7.61538	-
chr5	14664714	14664725	NRF1	18.6909	-
chr5	14664715	14664726	NRF1	17.4909	+
chr5	14664720	14664735	CENPB	10.25	-
chr5	14664724	14664736	HINFP	12.303	+
chr5	14664741	14664752	TFAP2A	13.5455	+
chr5	14664741	14664753	TFAP2A(var.2)	10.8909	+
chr5	14664741	14664752	TFAP2B(var.2)	12.8909	+
chr5	14664741	14664752	TFAP2C(var.2)	12.1538	-
chr5	14664761	14664772	NRF1	11.6182	-
chr5	14664764	14664777	NR2F1	11.5918	+
chr5	14664765	14664780	HNF4G	12.5385	+
chr5	14664765	14664782	NR1H2::RXRA	-6.19101	+
chr5	14664765	14664780	NR2C2	17.2571	+
chr5	14664765	14664780	Pparg::Rxra	11.3514	+
chr5	14664766	14664782	Hnf4a	5.83636	+
chr5	14664766	14664780	Nr2f6	12.2727	+
chr5	14664766	14664780	Rxra	7.06098	+
chr5	14664766	14664780	RXRB	4.94545	+
chr5	14664766	14664780	RXRG	4.93617	+
chr5	14664773	14664787	PLAG1	7.08163	+
chr5	14664773	14664787	Zfx	12.9091	-
chr5	14664775	14664787	TFAP2A(var.2)	12.3818	-
chr5	14664775	14664787	TFAP2B	10.7818	-
chr5	14664775	14664787	TFAP2C	10.602	-
chr5	14664776	14664791	SP2	15.8793	-
chr5	14664785	14664802	ESR1	0.409091	-
chr5	14664802	14664813	ELK4	12.8182	-
chr5	14664802	14664812	ETV6	13.4231	+
chr5	14664803	14664814	Gabpa	13.0164	+
chr5	14664829	14664844	EGR3	6.55172	+
chr5	14664832	14664845	TFAP2A(var.3)	13.2623	-
chr5	14664832	14664845	TFAP2B(var.3)	12.0164	+
chr5	14664832	14664845	TFAP2C(var.3)	12.7586	-
chr5	14664842	14664853	Nkx2-5(var.2)	13.3636	-
chr5	14664860	14664873	SMAD2::SMAD3::SMAD4	15.4426	+
chr5	14871839	14871853	EGR1	10.5962	-
chr5	14871851	14871869	MAFF	10.2889	-
chr5	14871853	14871865	Mafb	12.1236	+
chr5	14871853	14871868	MAFK	11.2667	-
chr5	14871853	14871864	NRL	12.4231	+
chr5	14871859	14871867	MEIS2	11.5574	+
chr5	14871889	14871901	EHF	11.1148	+
chr5	14871889	14871901	ELF1	11.3818	+
chr5	14871889	14871902	ELF3	8	+
chr5	14871889	14871901	ELF4	8.47541	+
chr5	14871890	14871901	ELF5	11.0545	+
chr5	14871890	14871901	ETV2	10.2623	+
chr5	14871891	14871901	ELK3	11.1552	+
chr5	14871891	14871902	ELK4	11.3091	-
chr5	14871891	14871901	ETS1	11.3793	+
chr5	14871891	14871901	ETV3	10.7887	+
chr5	14871891	14871901	ETV4	11.2069	+
chr5	14871891	14871901	ETV6	10.9423	+
chr5	14871891	14871901	FEV	10.9231	+
chr5	14871891	14871901	FLI1	10.6383	+
chr5	14871892	14871903	Gabpa	10.4262	+
chr5	14871893	14871910	Foxj3	11.6623	+
chr5	14871894	14871907	Hoxc9	10.9365	+
chr5	14871918	14871929	NRF1	12.4364	-
chr5	14871919	14871933	EGR1	16.3462	+
chr5	14871920	14871935	EGR3	5.24138	+
chr5	14871922	14871936	EGR1	17.25	+
chr5	14871923	14871938	EGR3	5.24138	+
chr5	14871925	14871939	EGR1	17.25	+
chr5	14871926	14871941	EGR3	5.24138	+
chr5	14871928	14871942	EGR1	17.25	+
chr5	14871929	14871944	EGR3	7.10345	+
chr5	14871932	14871951	CTCF	10.2131	-
chr5	14871937	14871946	THAP1	10.2105	+
chr5	14871953	14871969	EGR4	10.8545	-
chr5	14871953	14871964	KLF16	9.86207	-
chr5	14871953	14871964	SP1	13.2885	-
chr5	14871954	14871965	NRF1	11.5455	-
chr5	14871959	14871970	E2F4	10.1724	+
chr5	14871960	14871975	EGR3	7.75862	-
chr5	14871961	14871973	HINFP	10.2273	-
chr5	14871962	14871973	EGR2	8.7931	-
chr5	14871963	14871974	NRF1	12.8364	+
chr5	14872062	14872073	NRF1	12.0545	-
chr5	14872066	14872078	TFAP2A(var.2)	11.7273	-
chr5	14872066	14872081	ZIC3	11.3429	-
chr5	14872066	14872081	ZIC4	13.8727	-
chr5	14872067	14872081	GLIS2	15.3934	-
chr5	14872067	14872081	GLIS3	3.42424	-
chr5	14872067	14872079	TFAP2A(var.2)	11.2545	-
chr5	14872067	14872080	TFAP2A(var.3)	10.1311	+
chr5	14872067	14872080	TFAP2C(var.3)	8.91379	-
chr5	14872067	14872081	ZIC1	12.4255	-
chr5	14872070	14872082	ZBTB7B	12.0345	-
chr5	14872070	14872082	ZBTB7C	12.5968	-
chr5	14872071	14872083	ZBTB7A	11.6857	-
chr5	14872081	14872093	HINFP	10.6667	-
chr5	14872082	14872093	NRF1	15.3091	-
chr5	14872088	14872109	REST	5.43878	-
chr5	14872094	14872106	TFAP2A(var.2)	11.3091	-
chr5	14872108	14872119	TFAP2A	11.6727	+
chr5	14872108	14872121	TFAP2A(var.3)	13.2787	-
chr5	14872108	14872119	TFAP2B(var.2)	11.6182	-
chr5	14872108	14872121	TFAP2B(var.3)	14.1475	-
chr5	14872108	14872119	TFAP2C(var.2)	11.0577	-
chr5	14872108	14872121	TFAP2C(var.3)	13.9655	-
chr5	14872115	14872129	PLAG1	8.82653	+
chr5	14872117	14872132	SP2	14.9828	-
chr5	14872122	14872133	Klf1	10.3939	-
chr5	14872122	14872132	Klf4	11.4592	+
chr5	14872122	14872132	KLF5	13.1224	-
chr5	14872128	14872144	GLIS1	-8.80769	+
chr5	14872135	14872147	HINFP	9.93939	-
chr5	14872151	14872166	EGR3	6.48276	-
chr5	14872151	14872163	TFAP2A(var.2)	14.9818	-
chr5	14872151	14872163	TFAP2B	13.3818	-
chr5	14872151	14872163	TFAP2C	13.4184	-
chr5	14872153	14872167	EGR1	16.9615	-
chr5	14872156	14872167	SP3	11.0163	-
chr5	14872986	14872995	THAP1	10.3553	-
chr5	14873038	14873048	NKX2-3	12.0769	+
chr5	14873038	14873047	Nkx3-1	11.8545	+
chr5	14873038	14873047	NKX3-2	11.8654	+
chr5	14873039	14873047	ISL2	11.885	+
chr5	14873039	14873048	NKX2-8	10.7885	+
chr5	14873039	14873053	TCF7L2	10.5091	+
chr5	14873059	14873072	SCRT2	5.65574	-
chr5	14873062	14873074	Ddit3::Cebpa	12.0889	-
chr5	14873066	14873082	Rarg	-0.428571	-
chr5	14873095	14873108	POU2F2	12.569	+
chr5	14873098	14873112	IRF7	11.1613	-
chr5	14926240	14926259	PAX5	13.7903	-
chr5	14926267	14926281	JUN(var.2)	10.9038	+
chr5	14926269	14926280	BATF::JUN	12.8654	+
chr5	14926270	14926281	FOSL2	9.72727	+
chr5	14926270	14926281	JUNB	10.6735	+
chr5	14926271	14926282	FOS	13.3404	+
chr5	14926271	14926282	FOSL1	13.2727	-
chr5	14926271	14926282	JUND	10.8723	-
chr5	14926272	14926283	FOSL2	14.7818	-
chr5	14926272	14926283	JUNB	14.8367	-
chr5	14926272	14926286	JUN(var.2)	14.1923	-
chr5	14926273	14926280	FOS::JUN	11.9703	+
chr5	14926283	14926298	Nr2f6(var.2)	-4.27143	-
chr5	14926335	14926349	Zfx	10.7727	-
chr5	14937632	14937650	IRF2	5.97248	+
chr5	14937632	14937647	STAT1::STAT2	8.89394	-
chr5	14937643	14937653	Barhl1	10.0943	+
chr5	14937643	14937653	BARHL2	10.54	+
chr5	14937644	14937660	Pou2f3	11.1707	+
chr5	14937645	14937659	POU1F1	13.1897	+
chr5	14937645	14937658	POU3F3	12.07	+
chr5	14937646	14937658	POU3F1	13.012	+
chr5	14937646	14937658	POU3F2	13.7903	+
chr5	14937647	14937656	POU3F4	11.5408	+
chr5	14937650	14937660	EMX1	10.5221	+
chr5	14937650	14937660	EVX1	10.2453	-
chr5	14937650	14937660	EVX2	10.3	-
chr5	14937650	14937660	HOXA2	10.3019	-
chr5	14937650	14937660	HOXB2	10	-
chr5	14937650	14937660	HOXB3	10.58	-
chr5	14937651	14937659	VAX2	10.063	+
chr5	14937669	14937679	RUNX3	11.7308	-
chr5	14937697	14937710	Hoxc9	12.2381	+
chr5	14937698	14937709	Hoxa9	12.4737	+
chr5	14937700	14937711	FOS	12.5745	-
chr5	14937700	14937711	JUND	11.0851	-
chr5	14937700	14937711	NFE2	5.04082	+
chr5	14937701	14937712	JUNB	10.5918	-
chr5	14937701	14937715	JUN(var.2)	13.6154	-
chr5	14937704	14937725	IRF1	12.3065	+
chr5	14937706	14937721	PRDM1	11.1455	-
chr5	14937706	14937721	STAT1::STAT2	11.0303	+
chr5	14937709	14937724	FOXP1	11.5775	-
chr5	15000037	15000051	SPI1	7.27273	-
chr5	15000039	15000056	NR1H2::RXRA	-0.438202	-
chr5	15000041	15000056	LEF1	10.1774	-
chr5	15000041	15000056	NR2C2	12.6857	-
chr5	15000041	15000055	Nr2f6	8.09091	-
chr5	15000041	15000055	Rxra	1.97561	-
chr5	15000041	15000055	RXRB	0.181818	-
chr5	15000044	15000057	NR2F1	12.8776	-
chr5	15000044	15000056	Tcf7	8.96774	-
chr5	15000055	15000067	INSM1	14.1939	+
chr5	15000056	15000071	SP2	13.069	-
chr5	15000057	15000071	EGR1	13.6538	-
chr5	15000060	15000071	KLF16	10.2931	-
chr5	15000060	15000071	SP1	14.8654	-
chr5	15000062	15000073	E2F6	14.8966	+
chr5	15000062	15000080	EWSR1-FLI1	-2.52632	+
chr5	15000062	15000075	SMAD2::SMAD3::SMAD4	10.082	-
chr5	15000075	15000088	NR2F1	11.2245	+
chr5	15000076	15000093	NR1H2::RXRA	6.31461	+
chr5	15000077	15000091	Rxra	6.08537	+
chr5	15000077	15000091	RXRG	5.14894	+
chr5	15000098	15000113	Nr5a2	9.68966	+
chr5	15000115	15000129	IRF8	0.763636	-
chr5	15000115	15000130	IRF9	1.18182	-
chr5	15000132	15000146	PLAG1	4.54082	-
chr5	15002448	15002463	LEF1	7.79032	+
chr5	15002472	15002486	IRF7	8.64516	-
chr5	15002472	15002486	IRF8	-3.98182	-
chr5	15002472	15002487	IRF9	-2.38182	-
chr5	15002561	15002577	SOX4	-14.5909	+
chr5	15008790	15008809	PAX5	16	-
chr5	15008798	15008812	ATF7	7.15714	+
chr5	15008799	15008812	ATF4	18.4918	-
chr5	15008799	15008811	Creb5	7.96364	-
chr5	15008799	15008811	JDP2(var.2)	6.93878	-
chr5	15008799	15008814	JUND(var.2)	10.7021	-
chr5	15008800	15008810	CEBPB	12.38	-
chr5	15008800	15008810	CEBPD	12.6154	-
chr5	15008800	15008810	CEBPE	12.2909	-
chr5	15008800	15008810	CEBPG	11.9184	-
chr5	15008800	15008813	JUN	11.3265	-
chr5	15008801	15008820	CTCF	9.60656	-
chr5	15008802	15008810	Atf1	11.4918	-
chr5	15008803	15008811	Atf3	12.8197	-
chr5	15008816	15008827	Nkx2-5(var.2)	12.0727	-
chr5	15008822	15008832	Hand1::Tcf3	13.7303	+
chr5	15008830	15008841	STAT3	12.4898	+
chr5	15008830	15008844	Stat4	11.8966	+
chr5	15008841	15008852	RUNX1	12.1552	+
chr5	15008850	15008862	TFAP2A(var.2)	12.2545	+
chr5	15008850	15008862	TFAP2B	11.3818	+
chr5	15008850	15008862	TFAP2C	11.2041	-
chr5	15008850	15008865	ZIC4	12.3091	-
chr5	15008851	15008865	ZIC1	7.74468	-
chr5	15008915	15008926	E2F6	11.3103	+
chr5	15008915	15008923	TBX15	10.7115	+
chr5	15117125	15117139	GLIS3	4.37879	+
chr5	15117125	15117139	ZIC1	16.234	+
chr5	15117125	15117140	ZIC3	15.4	+
chr5	15117125	15117140	ZIC4	16.5636	+
chr5	15117132	15117143	Gfi1b	11.9828	-
chr5	15117134	15117144	Gfi1	12.5854	-
chr5	15117136	15117149	Hoxc9	10.9524	-
chr5	15117169	15117182	Myod1	11.3878	-
chr5	15117169	15117178	NFIX	10.2128	+
chr5	15117170	15117179	Hic1	11.6346	+
chr5	15117180	15117196	Hnf4a	2.67273	-
chr5	15216578	15216592	Mecom	12.6404	+
chr5	15216610	15216626	Vdr	3.31148	+
chr5	15216616	15216634	MAFF	13.2667	-
chr5	15216618	15216630	Mafb	11.0449	+
chr5	15216618	15216639	MAFG	11.1735	+
chr5	15216618	15216633	MAFK	12.9778	-
chr5	15216621	15216636	Bach1::Mafk	7.15789	-
chr5	15216635	15216656	IRF1	12.2581	+
chr5	15216640	15216655	FOXP1	11.5775	-
chr5	15425782	15425792	Hand1::Tcf3	11.8202	-
chr5	15425790	15425807	PAX1	4.43636	+
chr5	15425790	15425807	PAX9	-0.0909091	+
chr5	15425823	15425842	Nr1h3::Rxra	10.5968	+
chr5	15425887	15425899	EHF	12.2951	+
chr5	15425887	15425900	ELF3	9.77586	+
chr5	15425887	15425899	ELF4	11.9016	+
chr5	15425887	15425898	Stat5a::Stat5b	11.0612	-
chr5	15425888	15425899	ELF5	12.6364	+
chr5	15425889	15425899	ETV6	11.2692	+
chr5	15451821	15451836	Bach1::Mafk	6.47368	+
chr5	15451824	15451839	MAF::NFE2	13.3607	+
chr5	15451844	15451861	RARA::RXRA	9.20408	-
chr5	15451863	15451876	ZBTB18	9.64286	+
chr5	15451870	15451881	Crx	11.0345	+
chr5	15451871	15451882	FOXH1	13.2308	-
chr5	15451872	15451882	GSC	12.1509	-
chr5	15451872	15451882	GSC2	10.4915	-
chr5	15451873	15451882	PITX3	10.9808	-
chr5	15451903	15451918	EGR3	10.9483	+
chr5	15451903	15451919	EGR4	12.9818	+
chr5	15451903	15451914	GCM1	10.9796	-
chr5	15451905	15451919	PLAG1	7.7551	-
chr5	15451905	15451922	SP4	6.07273	+
chr5	15451907	15451922	Klf12	8.59016	+
chr5	15451907	15451921	KLF14	13.6379	+
chr5	15451908	15451922	EGR1	14.1346	+
chr5	15451908	15451919	KLF16	17.6897	+
chr5	15451908	15451918	Klf4	12.4592	-
chr5	15451908	15451918	KLF5	13.3673	+
chr5	15451908	15451919	SP3	17.0407	+
chr5	15451908	15451920	SP8	16.1184	+
chr5	15451912	15451922	GCM2	10.6885	-
chr5	15500211	15500225	Tcf21	5.59211	-
chr5	15500211	15500224	ZBTB18	10.4143	+
chr5	15500212	15500223	Myog	13.7551	-
chr5	15500212	15500223	Tcf12	13.7551	-
chr5	15500213	15500226	Myod1	12.4694	+
chr5	15500216	15500227	Gfi1b	15.3276	-
chr5	15500218	15500228	Gfi1	12.061	-
chr5	15500270	15500282	TFAP2A(var.2)	13.9818	-
chr5	15500270	15500282	TFAP2B	12.5636	-
chr5	15500270	15500282	TFAP2C	12.7347	-
chr5	15500285	15500296	NRF1	9.30909	-
chr5	15500313	15500325	HINFP	10.2879	-
chr5	15500321	15500336	SCRT1	16.2623	+
chr5	15500321	15500334	SCRT2	14.8689	+
chr5	16129233	16129251	NFYA	8.91463	-
chr5	16129249	16129265	ZNF143	0.862069	+
chr5	16129253	16129272	Nr1h3::Rxra	12.0968	-
chr5	16129255	16129272	Rarg(var.2)	-5.92727	+
chr5	16129272	16129288	Pou2f3	14.3659	-
chr5	16129273	16129286	POU2F2	14.4138	+
chr5	16129274	16129286	POU3F1	11.3133	-
chr5	16129274	16129286	POU3F2	11.1613	-
chr5	16129275	16129287	POU2F1	12.3	-
chr5	16129276	16129285	POU3F4	10.8571	-
chr5	16129276	16129285	POU5F1B	12.3186	-
chr5	16129276	16129291	Pou5f1::Sox2	12.5161	-
chr5	16129284	16129294	Myb	11.9344	+
chr5	16129303	16129320	Rhox11	11.7763	+
chr5	16129316	16129326	NFIA	13.2667	-
chr5	16129317	16129326	NFIX	10.7872	-
chr5	16129323	16129337	Arid5a	11.5476	+
chr5	16129328	16129343	LEF1	14.129	-
chr5	16129329	16129343	TCF7L2	14.2727	-
chr5	16129331	16129343	Tcf7	11.4839	-
chr5	16180307	16180318	NRF1	9.10909	+
chr5	16180325	16180336	TFAP2A	11.1818	-
chr5	16180325	16180336	TFAP2B(var.2)	11.3455	-
chr5	16180325	16180336	TFAP2C(var.2)	11.5	-
chr5	16180348	16180367	PAX5	17.7419	+
chr5	16180351	16180368	PAX1	7.07273	-
chr5	16180351	16180368	PAX9	2.01818	-
chr5	16180353	16180367	Pax6	12.1667	-
chr5	16180358	16180369	E2F4	13.8448	+
chr5	16180358	16180369	E2F6	14.569	+
chr5	16180364	16180379	ZBTB33	10.5152	-
chr5	16180366	16180380	KLF14	8.22414	-
chr5	16180371	16180392	REST	6.73469	+
chr5	16180395	16180405	ETV6	10.6346	-
chr5	16180410	16180421	E2F4	11.2069	-
chr5	16180425	16180438	TFAP2A(var.3)	10.8852	+
chr5	16180425	16180438	TFAP2B(var.3)	11.8525	+
chr5	16180425	16180438	TFAP2C(var.3)	11.2069	-
chr5	16180426	16180441	Nr5a2	10.2931	+
chr5	16180426	16180439	TFAP2A(var.3)	11.4918	-
chr5	16180426	16180439	TFAP2B(var.3)	12.623	-
chr5	16180426	16180439	TFAP2C(var.3)	11.3276	-
chr5	16180429	16180440	Esrra	8.36364	+
chr5	16180430	16180441	ESRRB	9.03448	+
chr5	16180430	16180440	Esrrg	11.9184	+
chr5	16180790	16180804	PLAG1	5.15306	-
chr5	16180808	16180817	THAP1	10.6579	-
chr5	16180830	16180841	STAT3	10.5918	+
chr5	16180831	16180842	STAT1	9.67273	+
chr5	16180831	16180842	STAT3	13	+
chr5	16180835	16180842	NFATC2	12.2022	-
chr5	16180853	16180862	ZEB1	15.6182	+
chr5	16180859	16180873	Stat4	10.6034	+
chr5	16180912	16180927	JUND(var.2)	9.61702	+
chr5	16182194	16182202	MEIS2	11.5574	+
chr5	16182195	16182207	PKNOX1	7.61224	+
chr5	16182195	16182207	PKNOX2	4.85246	+
chr5	16182195	16182207	TGIF1	5.67308	+
chr5	16182195	16182207	TGIF2	11.0459	+
chr5	16182214	16182225	NRF1	9.67273	-
chr5	16182216	16182226	NHLH1	11.8793	+
chr5	16182225	16182246	IRF1	10.9516	-
chr5	16182228	16182242	IRF7	8.46774	+
chr5	16182239	16182249	MZF1(var.2)	11.6364	+
chr5	16182265	16182280	FOXA1	10.8163	-
chr5	16182270	16182284	Arid5a	12.8095	+
chr5	16182295	16182308	JUN	10.0204	+
chr5	16265946	16265960	RORA(var.2)	7	-
chr5	16265954	16265965	Stat5a::Stat5b	13.102	+
chr5	16265969	16265984	Nr5a2	9.37931	+
chr5	16265988	16266002	MTF1	5.18293	+
chr5	16266021	16266041	PPARG	9.02222	-
chr5	16266022	16266030	CREB1	11.3964	+
chr5	16266023	16266040	Rarg(var.2)	1.2	+
chr5	16266024	16266039	ESR2	14.0385	+
chr5	16266053	16266066	SMAD2::SMAD3::SMAD4	10.3279	+
chr5	16266059	16266069	Barhl1	9.54717	-
chr5	16266059	16266069	Dlx1	9.90351	+
chr5	16266059	16266069	EN2	10.5085	+
chr5	16266059	16266069	ESX1	10.5556	+
chr5	16266059	16266069	GBX1	11.5224	+
chr5	16266059	16266069	GBX2	11.2128	+
chr5	16266059	16266069	HESX1	12.6364	-
chr5	16266059	16266069	LBX2	10.4407	+
chr5	16266059	16266067	Nobox	11.8152	-
chr5	16266059	16266069	RAX	11.4746	+
chr5	16266060	16266068	Dlx4	10.0531	+
chr5	16310280	16310291	STAT1	12.1455	+
chr5	16310280	16310291	STAT3	12.2041	+
chr5	16310280	16310294	Stat4	14.8103	+
chr5	16310281	16310292	Stat5a::Stat5b	14.2245	-
chr5	16310300	16310315	MAF::NFE2	8.42623	-
chr5	16310303	16310318	Bach1::Mafk	6.63158	-
chr5	16310329	16310342	NR2F1	10.4694	-
chr5	16310333	16310347	Nr2f6	8.27273	-
chr5	16310346	16310357	ESRRB	9.48276	-
chr5	16310347	16310358	Esrra	7.45455	-
chr5	16310347	16310357	Esrrg	12.6122	-
chr5	16310347	16310355	NR4A2	13.4444	-
chr5	16310383	16310395	TAL1::TCF3	14.0787	+
chr5	16310385	16310395	Atoh1	11.2097	-
chr5	16310385	16310395	Neurog1	9.93407	+
chr5	16310385	16310395	NEUROG2	9.9697	+
chr5	16310386	16310394	Bhlha15	11.918	+
chr5	16310390	16310397	MEIS1	10.3111	-
chr5	16465877	16465886	NKX2-8	11.1346	+
chr5	16465880	16465897	SP4	6.16364	+
chr5	16465882	16465896	KLF14	9.5	+
chr5	16465883	16465895	SP8	12.25	+
chr5	16465889	16465900	Gabpa	11.2295	-
chr5	16465890	16465903	ELF3	8.18966	-
chr5	16465890	16465901	ELK4	10.7091	+
chr5	16465891	16465903	EHF	11.1639	-
chr5	16465891	16465903	ELF1	10.8727	-
chr5	16465891	16465903	ELF4	10.541	-
chr5	16465891	16465902	ELF5	11.8727	-
chr5	16465891	16465905	SPI1	5.47273	-
chr5	16465891	16465905	SPIC	14.1268	-
chr5	16465912	16465923	Gabpa	11.7049	-
chr5	16465912	16465925	HSF1	8.31148	-
chr5	16465912	16465925	HSF2	9.36364	-
chr5	16465912	16465925	HSF4	12.5732	-
chr5	16465913	16465926	ELF3	9.91379	-
chr5	16465913	16465924	ELK4	12.4727	+
chr5	16465914	16465926	EHF	11.623	-
chr5	16465914	16465926	ELF1	10.9455	-
chr5	16465914	16465926	ELF4	11.1148	-
chr5	16465914	16465925	ELF5	12.3455	-
chr5	16465914	16465924	ELK1	14.9149	-
chr5	16465914	16465924	ELK3	14.2069	-
chr5	16465914	16465924	ERF	12.5857	-
chr5	16465914	16465924	ERG	12.5636	-
chr5	16465914	16465924	ETS1	12.7586	-
chr5	16465914	16465924	ETV1	12.9818	-
chr5	16465914	16465924	ETV3	12.3944	-
chr5	16465914	16465924	ETV4	12.9655	-
chr5	16465914	16465924	ETV5	12.6364	-
chr5	16465914	16465924	ETV6	12.9423	-
chr5	16465914	16465924	FEV	13.2692	-
chr5	16465914	16465924	FLI1	12.4255	-
chr5	16465921	16465931	Hes1	9.70629	+
chr5	16465940	16465953	ZBTB18	10.2286	-
chr5	16465949	16465960	ETV2	10.1475	+
chr5	16465960	16465971	Nkx2-5(var.2)	12.1091	+
chr5	16465960	16465973	TFAP2B(var.3)	10.2295	+
chr5	16465969	16465980	RUNX1	11.3103	+
chr5	16465973	16465990	SP4	14.3455	+
chr5	16465974	16465992	KLF13	4.5	+
chr5	16465975	16465990	Klf12	10.6393	+
chr5	16465975	16465989	KLF14	13.6207	+
chr5	16465976	16465990	EGR1	15.5192	+
chr5	16465976	16465987	KLF16	14.931	+
chr5	16465976	16465987	SP3	14.6992	+
chr5	16465977	16465992	EGR3	10.069	+
chr5	16465979	16465993	EGR1	12.8462	+
chr5	16465979	16465990	EGR2	10.3448	+
chr5	16615997	16616006	THAP1	10.3158	+
chr5	16616013	16616030	PAX1	5.69091	+
chr5	16616021	16616029	MEIS2	11.7869	+
chr5	16616021	16616029	MEIS3	11.5	+
chr5	16616031	16616046	CENPB	11.0577	+
chr5	16616045	16616058	SMAD2::SMAD3::SMAD4	15.2787	-
chr5	16616093	16616108	SCRT1	18.6066	-
chr5	16616095	16616108	SCRT2	17.5574	-
chr5	16616101	16616115	Rfx1	9.82759	-
chr5	16617071	16617082	YY2	11.2576	+
chr5	16617072	16617084	YY1	11.0385	-
chr5	16617080	16617091	Myog	12.4286	-
chr5	16617080	16617091	Tcf12	12.449	-
chr5	16617081	16617094	Myod1	11.6327	+
chr5	16617081	16617091	TFAP4	10.8182	-
chr5	16617091	16617101	Hand1::Tcf3	11.1011	-
chr5	16617111	16617122	NRF1	11.5273	-
chr5	16617113	16617123	Hes1	9.74126	-
chr5	16617113	16617124	NRF1	14.1636	-
chr5	16617113	16617123	Tcfl5	10.75	-
chr5	16617114	16617125	NRF1	15.1455	+
chr5	16617115	16617126	NRF1	11.8727	-
chr5	16617115	16617125	Tcfl5	10.1452	-
chr5	16617117	16617132	EGR3	5.39655	-
chr5	16617117	16617128	NRF1	10.6727	-
chr5	16617119	16617130	EGR2	9.39655	-
chr5	16617119	16617130	NRF1	16.1455	-
chr5	16617120	16617131	NRF1	15.5273	+
chr5	16617122	16617133	NRF1	11.0545	+
chr5	16617127	16617142	EGR3	6.05172	-
chr5	16617132	16617143	SP3	12.6911	-
chr5	16617133	16617144	Klf1	14.6667	-
chr5	16617133	16617143	Klf4	12.8367	+
chr5	16617146	16617161	SP2	17.9138	-
chr5	16617146	16617157	TFAP2A	11.2182	-
chr5	16617146	16617157	TFAP2B(var.2)	10.6909	-
chr5	16617147	16617161	EGR1	13.6538	-
chr5	16617147	16617162	Klf12	8.03279	-
chr5	16617147	16617164	SP4	5.4	-
chr5	16617150	16617161	KLF16	13.0862	-
chr5	16617150	16617161	SP1	16.5962	-
chr5	16617150	16617161	SP3	13.3577	-
chr5	16617151	16617162	Klf1	13.2424	-
chr5	16617151	16617161	Klf4	16.4286	+
chr5	16617151	16617161	KLF5	16.2857	-
chr5	16617158	16617172	EGR1	15.7308	-
chr5	16617259	16617274	Klf12	9.62295	-
chr5	16617259	16617276	SP4	2.34545	-
chr5	16617260	16617274	KLF14	11.6552	-
chr5	16617278	16617294	EGR4	10.3455	-
chr5	16617279	16617294	EGR3	7.96552	-
chr5	16617279	16617290	NRF1	14.5818	-
chr5	16617280	16617295	SP2	19.7414	-
chr5	16617281	16617295	EGR1	14.6923	-
chr5	16617281	16617296	Klf12	12.0164	-
chr5	16617281	16617298	SP4	13.4909	-
chr5	16617282	16617296	KLF14	13.5	-
chr5	16617284	16617295	KLF16	15.8276	-
chr5	16617284	16617295	SP1	17.8077	-
chr5	16617284	16617295	SP3	14.374	-
chr5	16617285	16617300	EGR3	6	-
chr5	16617285	16617296	Klf1	12.3485	-
chr5	16617285	16617295	Klf4	16.1837	+
chr5	16617285	16617295	KLF5	17	-
chr5	16617305	16617320	Klf12	7.19672	-
chr5	16617316	16617330	EBF1	11.7049	-
chr5	16617316	16617331	ZIC4	10.1636	-
chr5	16617317	16617331	EBF1	9.63934	-
chr5	16617317	16617331	GLIS2	8.90164	-
chr5	16617318	16617331	TFAP2A(var.3)	15.541	-
chr5	16617318	16617331	TFAP2B(var.3)	14.7377	-
chr5	16617318	16617331	TFAP2C(var.3)	15.5517	+
chr5	16617335	16617349	Bcl6	16.2742	+
chr5	16617335	16617349	GLIS3	3.30303	-
chr5	16617345	16617356	Nkx2-5(var.2)	11	+
chr5	16617354	16617368	Bcl6	10.4032	-
chr5	16617367	16617384	NR1H2::RXRA	-5.64045	-
chr5	16617369	16617384	NR2C2	11.9143	-
chr5	16617369	16617383	Nr2f6	11.0758	-
chr5	16617369	16617384	Pparg::Rxra	11.8919	-
chr5	16617369	16617383	Rxra	4.32927	-
chr5	16617369	16617383	RXRB	3.4	-
chr5	16617369	16617383	RXRG	0.510638	-
chr5	16617370	16617380	HLTF	8.65854	+
chr5	16627109	16627120	MAX::MYC	10.0204	+
chr5	16627109	16627119	Myc	14.1273	-
chr5	16627109	16627120	USF1	10.7551	-
chr5	16627109	16627120	USF2	11.5918	-
chr5	16627110	16627118	Mycn	11.6557	+
chr5	16627114	16627124	NFAT5	12.8065	-
chr5	16627114	16627124	NFATC1	10.9024	-
chr5	16627114	16627124	NFATC3	11.697	-
chr5	16627116	16627123	NFATC2	12.2022	-
chr5	16627127	16627141	IRF8	0	+
chr5	16627158	16627169	CEBPA	12.2449	+
chr5	16627162	16627171	SRY	10.6222	+
chr5	16627187	16627208	IRF1	14.9032	-
chr5	16627189	16627204	IRF9	0.4	+
chr5	16627190	16627204	IRF7	9.51613	+
chr5	16627190	16627204	IRF8	3.14545	+
chr5	16627191	16627206	PRDM1	10.4364	+
chr5	16627191	16627206	STAT1::STAT2	14.0303	-
chr5	16627224	16627235	Gfi1b	11.0862	+
chr5	16627224	16627235	RUNX1	12.4655	-
chr5	16627224	16627233	RUNX2	11.25	+
chr5	16936329	16936344	ZBTB33	11.0303	+
chr5	16936332	16936343	E2F4	10.3103	+
chr5	16936333	16936344	NRF1	13.2909	-
chr5	16936357	16936376	PAX5	11.629	-
chr5	16936384	16936399	ZBTB33	10.7121	+
chr5	16936410	16936427	SP4	12.0364	+
chr5	16936412	16936423	Klf1	13.2424	+
chr5	16936412	16936427	Klf12	9.63934	+
chr5	16936412	16936426	KLF14	10.5172	+
chr5	16936413	16936424	KLF16	13.0862	+
chr5	16936413	16936423	Klf4	16.4286	-
chr5	16936413	16936423	KLF5	16.2857	+
chr5	16936413	16936424	SP1	16.5962	+
chr5	16936413	16936428	SP2	19.3793	+
chr5	16936413	16936424	SP3	13.3577	+
chr5	16936413	16936425	SP8	11.9868	+
chr5	16936414	16936429	EGR3	5.22414	+
chr5	16936414	16936430	EGR4	11.8727	+
chr5	16936418	16936432	GLIS2	9.4918	+
chr5	16936418	16936432	ZIC1	6.14894	+
chr5	16936418	16936433	ZIC3	7.18571	+
chr5	16936418	16936433	ZIC4	10.3636	+
chr5	16936428	16936443	EGR3	5.32759	+
chr5	16936430	16936447	SP4	12.2727	+
chr5	16936432	16936443	Klf1	14.6515	+
chr5	16936432	16936447	Klf12	14.6721	+
chr5	16936432	16936446	KLF14	12.6897	+
chr5	16936433	16936444	KLF16	13.0862	+
chr5	16936433	16936443	Klf4	16.4286	-
chr5	16936433	16936443	KLF5	16.2857	+
chr5	16936433	16936444	SP1	16.5962	+
chr5	16936433	16936448	SP2	19.3793	+
chr5	16936433	16936444	SP3	13.3577	+
chr5	16936433	16936445	SP8	11.9868	+
chr5	16936434	16936449	EGR3	5.22414	+
chr5	16936434	16936450	EGR4	11.8727	+
chr5	16936438	16936452	GLIS2	9.4918	+
chr5	16936438	16936452	ZIC1	6.14894	+
chr5	16936438	16936453	ZIC3	7.18571	+
chr5	16936438	16936453	ZIC4	10.3636	+
chr5	16936448	16936463	EGR3	5.32759	+
chr5	16936450	16936467	SP4	12.2727	+
chr5	16936452	16936463	Klf1	14.6515	+
chr5	16936452	16936467	Klf12	14.6721	+
chr5	16936452	16936466	KLF14	12.6897	+
chr5	16936453	16936464	KLF16	13.0862	+
chr5	16936453	16936463	Klf4	16.4286	-
chr5	16936453	16936463	KLF5	16.2857	+
chr5	16936453	16936464	SP1	16.5962	+
chr5	16936453	16936468	SP2	19.3793	+
chr5	16936453	16936464	SP3	13.3577	+
chr5	16936453	16936465	SP8	11.9868	+
chr5	17217087	17217099	TFAP2A(var.2)	11.5636	+
chr5	17217087	17217099	TFAP2B	11.9091	+
chr5	17217087	17217099	TFAP2C	11.398	+
chr5	17217155	17217165	MZF1(var.2)	12.6162	+
chr5	17217158	17217179	ZNF263	18.5714	+
chr5	17217167	17217182	PRDM1	14.4182	+
chr5	17217169	17217190	IRF1	9.62903	-
chr5	17217173	17217188	PRDM1	11.4727	+
chr5	17217193	17217208	PRDM1	14.4182	+
chr5	17282618	17282633	MAFK	10.3333	+
chr5	17282630	17282645	LEF1	8.43548	+
chr5	17282633	17282648	MEF2C	12.4068	+
chr5	17282635	17282647	MEF2B	8.85455	+
chr5	17282660	17282672	ZBTB7B	10.7931	+
chr5	17282660	17282672	ZBTB7C	11.7097	+
chr5	17282661	17282675	EGR1	9.61538	+
chr5	17282662	17282676	GLIS3	3.33333	+
chr5	17282662	17282676	ZIC1	11.9574	+
chr5	17282662	17282677	ZIC3	12.4714	+
chr5	17282662	17282677	ZIC4	12.6182	+
chr5	17282674	17282693	PAX5	10.7742	+
chr5	17282685	17282706	MAFG	11.1531	+
chr5	17282693	17282709	Pou2f3	17.6341	+
chr5	17282694	17282708	POU1F1	13	+
chr5	17282694	17282706	POU2F1	15.75	+
chr5	17282694	17282707	POU3F3	14.02	+
chr5	17282695	17282708	POU2F2	15.0517	-
chr5	17282695	17282707	POU3F1	13.5904	+
chr5	17282695	17282707	POU3F2	14.0484	+
chr5	17282696	17282705	POU3F4	15.5714	+
chr5	17282696	17282705	POU5F1B	14.4602	+
chr5	17282703	17282717	EBF1	10.918	+
chr5	17285083	17285095	Hoxa11	11.7097	-
chr5	17285084	17285095	HOXA10	10.9623	-
chr5	17285084	17285094	HOXA13	12.2361	-
chr5	17285084	17285094	HOXB13	12.0182	-
chr5	17285084	17285094	HOXC10	12.0545	-
chr5	17285084	17285095	HOXC11	11.569	-
chr5	17285084	17285095	HOXC12	11.2909	-
chr5	17285084	17285095	HOXC13	14.7419	-
chr5	17285084	17285094	HOXD11	11.3662	-
chr5	17285084	17285095	HOXD12	12.3443	-
chr5	17285084	17285094	HOXD13	13.381	-
chr5	17285120	17285137	Dmbx1	12.4211	+
chr5	17285124	17285134	GSC	12.1321	-
chr5	17285124	17285134	GSC2	10.9322	-
chr5	17285125	17285133	OTX1	12.1277	-
chr5	17285125	17285133	OTX2	11.9574	-
chr5	17285125	17285134	PITX3	10.9615	-
chr5	17285137	17285152	IRF9	-3.63636	-
chr5	17285174	17285184	Atoh1	12.0484	-
chr5	17285174	17285184	BHLHE22	10.6667	+
chr5	17285174	17285184	NEUROD2	11.3966	+
chr5	17285174	17285184	Neurog1	10.5165	+
chr5	17285174	17285184	OLIG2	10.8621	+
chr5	17285174	17285184	OLIG3	11.4655	+
chr5	17285174	17285184	Twist2	13.377	+
chr5	17285175	17285183	Bhlha15	13.623	+
chr5	17302276	17302292	T	8.13462	+
chr5	17302301	17302316	HNF4G	10.3462	-
chr5	17302311	17302323	PKNOX1	3.53061	+
chr5	17302311	17302323	PKNOX2	5.86885	+
chr5	17302311	17302323	TGIF1	1.75	+
chr5	17302311	17302323	TGIF2	8.36697	-
chr5	17302316	17302329	EOMES	12.0366	-
chr5	17302316	17302324	MEIS2	11.8033	-
chr5	17302316	17302324	MEIS3	11.4231	-
chr5	17302318	17302328	TBR1	11.2979	-
chr5	17302318	17302329	TBX2	11.1091	-
chr5	17302319	17302338	PAX5	11.8226	-
chr5	17302319	17302329	TBX21	11.1636	-
chr5	17302320	17302328	TBX1	11.9388	-
chr5	17302320	17302328	TBX4	10.8571	-
chr5	17302330	17302339	Nr2e1	11.2581	-
chr5	17302334	17302351	NR1H2::RXRA	-1.66292	-
chr5	17302334	17302349	Nr5a2	12.1724	-
chr5	17302353	17302367	RORA(var.2)	7.62921	+
chr5	17302956	17302966	Myb	12.7705	+
chr5	17302966	17302978	MEF2A	8.83871	-
chr5	17302995	17303006	CEBPA	10.9388	-
chr5	17302999	17303015	SOX4	-8.95455	+
chr5	17303000	17303015	Sox11	-15.3571	+
chr5	17303007	17303022	Stat6	11.7069	+
chr5	17303025	17303040	Nr2f6(var.2)	-5.28571	-
chr5	17303045	17303056	NFIL3	11.4444	-
chr5	17303073	17303085	Ddit3::Cebpa	11.5778	-
chr5	17303075	17303095	TBX19	12.2927	-
chr5	17303077	17303093	T	11.2308	-
chr5	17317267	17317278	DUX4	10.2766	-
chr5	17317279	17317292	SMAD2::SMAD3::SMAD4	13.6721	+
chr5	17317283	17317290	MEIS1	10.3111	-
chr5	17317299	17317310	Gabpa	12.4098	-
chr5	17317300	17317313	ELF3	7.25862	-
chr5	17317300	17317311	ELK4	11.2909	+
chr5	17317301	17317313	ELF4	9.13115	-
chr5	17317301	17317312	ELF5	11.3091	-
chr5	17317301	17317311	ETV6	10.8846	-
chr5	17317301	17317316	Stat6	10.8276	+
chr5	17317303	17317317	Bcl6	11.4677	+
chr5	17317303	17317314	STAT3	11.9592	+
chr5	17317363	17317377	Pax6	11.3	-
chr5	17355857	17355871	EBF1	8.47541	+
chr5	17355886	17355899	NFKB1	10.8367	-
chr5	17355886	17355899	NFKB2	14.5909	-
chr5	17355887	17355897	RELA	13.5918	+
chr5	17355934	17355952	EWSR1-FLI1	-9.51316	-
chr5	17355934	17355955	IRF1	10.4355	+
chr5	17355937	17355951	SPI1	7.54545	-
chr5	17355937	17355951	SPIC	13.8451	-
chr5	17355941	17355955	PLAG1	6.7551	-
chr5	17355941	17355956	Pparg::Rxra	13.7568	-
chr5	17356216	17356229	POU2F2	10.569	+
chr5	17356225	17356242	Rhox11	12.8947	+
chr5	17356237	17356252	ZBTB33	10.0455	-
chr5	17356246	17356260	JUN(var.2)	12.9615	+
chr5	17356248	17356259	BATF::JUN	12.8654	+
chr5	17356249	17356260	FOSL2	9.72727	+
chr5	17356249	17356260	JUNB	10.6735	+
chr5	17356250	17356261	FOS	13.3404	+
chr5	17356250	17356261	FOSL1	13.2727	-
chr5	17356250	17356261	JUND	10.8723	-
chr5	17356251	17356262	FOSL2	13.9273	-
chr5	17356251	17356262	JUNB	13.9796	-
chr5	17356251	17356265	JUN(var.2)	13.5	-
chr5	17356252	17356259	FOS::JUN	11.9703	+
chr5	17356283	17356294	KLF16	10.431	+
chr5	17356286	17356295	THAP1	9.96053	+
chr5	17356287	17356297	GCM2	11.082	-
chr5	17356287	17356299	INSM1	11.7959	-
chr5	17356292	17356310	RARA	-1.93939	-
chr5	17356293	17356304	FOS	10.9149	-
chr5	17356293	17356304	FOSL1	11.1455	-
chr5	17356294	17356307	DUXA	13.0645	+
chr5	17356294	17356303	JDP2	10.3793	+
chr5	17356295	17356306	BATF::JUN	10.8654	-
chr5	17356295	17356306	DUX4	11.5532	+
chr5	17356295	17356302	FOS::JUN	11.9703	+
chr5	17356327	17356337	Myc	12.5273	-
chr5	17356328	17356338	Twist2	12.4754	-
chr5	17359856	17359870	SPI1	5.6	-
chr5	17359871	17359886	NFYB	10.7115	+
chr5	17359873	17359883	HMBOX1	11.5806	-
chr5	17359877	17359892	Sox1	9.67241	-
chr5	17359908	17359919	FOXB1	10.6923	-
chr5	17359937	17359948	Gabpa	10.2131	+
chr5	17359942	17359959	Dmbx1	11.4079	+
chr5	17359947	17359955	OTX2	11.2766	-
chr5	17359958	17359974	ZNF143	0.465517	-
chr5	17375636	17375645	THAP1	10.6447	+
chr5	17375638	17375653	SCRT1	8.7377	-
chr5	17375638	17375652	ZIC1	5.87234	+
chr5	17375638	17375653	ZIC4	11.3273	+
chr5	17375640	17375653	SCRT2	6.90164	-
chr5	17375646	17375662	Rarb	-5.48276	+
chr5	17375647	17375663	Hoxb5	11.5974	+
chr5	17375647	17375662	Nr2f6(var.2)	-4.37143	+
chr5	17375647	17375665	RARA	-1.36364	+
chr5	17375647	17375663	Rarg	1.20408	+
chr5	17375649	17375659	EMX1	10.885	-
chr5	17375649	17375659	EVX2	10.14	+
chr5	17375650	17375658	VAX2	10.063	-
chr5	17375697	17375711	NFIC::TLX1	3.93878	+
chr5	17375699	17375718	PAX5	12.1613	+
chr5	17375701	17375714	TFAP2A(var.3)	9.47541	-
chr5	17375701	17375714	TFAP2B(var.3)	10.6885	-
chr5	17375701	17375714	TFAP2C(var.3)	10.0517	-
chr5	17375702	17375719	PAX1	8.78182	-
chr5	17375702	17375719	PAX9	4.76364	-
chr5	17375713	17375723	Esrrg	11.0612	-
chr5	17375727	17375745	EWSR1-FLI1	-10.6447	-
chr5	17375728	17375739	GCM1	10.1633	-
chr5	17375737	17375751	GLIS2	9.83607	+
chr5	17375737	17375751	ZIC1	9.65957	+
chr5	17375737	17375752	ZIC3	12.6429	+
chr5	17375737	17375752	ZIC4	14.1636	+
chr5	17375741	17375753	TFAP2A(var.2)	10.6364	+
chr5	17401315	17401333	EWSR1-FLI1	-9.63158	-
chr5	17401337	17401348	FOXH1	11.2885	-
chr5	17401365	17401380	Nr2f6(var.2)	-7.34286	+
chr5	17401368	17401376	VAX2	10.063	-
chr5	17401377	17401387	ERF	10.4857	+
chr5	17401379	17401389	RELA	11.7347	-
chr5	17401406	17401418	Ddit3::Cebpa	13.6111	-
chr5	17402495	17402507	Hoxa11	12.6774	+
chr5	17402495	17402506	HOXC11	12.8448	+
chr5	17402495	17402506	HOXC12	12.3091	+
chr5	17402495	17402506	HOXD12	10.1148	+
chr5	17402496	17402506	HOXC10	11.0909	+
chr5	17402496	17402506	HOXD11	11.0986	+
chr5	17402517	17402525	Sox2	13.9508	+
chr5	17402517	17402527	Sox3	15.069	+
chr5	17402517	17402527	Sox6	13.7571	+
chr5	17402532	17402546	NFIC::TLX1	8.04082	-
chr5	17402533	17402548	Nr2f6(var.2)	-4.74286	-
chr5	17402541	17402554	TFAP2A(var.3)	10.8033	+
chr5	17402541	17402554	TFAP2B(var.3)	9.88525	+
chr5	17402541	17402554	TFAP2C(var.3)	8.75862	+
chr5	17402550	17402560	Atoh1	11.2419	-
chr5	17402550	17402560	NEUROG2	11.4394	-
chr5	17402556	17402570	Bcl6	11.7258	-
chr5	17402556	17402573	BCL6B	-14.0286	+
chr5	17402558	17402565	NFATC2	12.2022	+
chr5	17402559	17402570	STAT1	10.3818	+
chr5	17402576	17402587	Foxo1	11.1034	+
chr5	17402596	17402605	THAP1	10.2632	+
chr5	17404061	17404072	TBX20	10.8182	+
chr5	17404086	17404107	IRF1	12.9355	-
chr5	17404105	17404115	Sox3	13.1034	-
chr5	17404105	17404115	Sox6	11.0714	-
chr5	17404128	17404140	Tcf7	8.35484	+
chr5	17426595	17426610	PRDM1	12.7273	-
chr5	17426618	17426629	Klf1	12.2727	-
chr5	17426618	17426628	Klf4	12.1224	+
chr5	17426618	17426628	KLF5	12.7755	-
chr5	17426631	17426652	IRF1	12.0968	-
chr5	17426633	17426648	IRF9	2.96364	+
chr5	17426635	17426653	IRF2	5.99083	+
chr5	17426635	17426650	STAT1::STAT2	14.2727	-
chr5	17426699	17426716	Ar	11	+
chr5	17426699	17426716	NR3C1	9.73469	+
chr5	17426699	17426716	NR3C2	11.6383	+
chr5	17444053	17444072	CTCF	11.5902	+
chr5	17444054	17444069	ZIC3	11.8286	-
chr5	17444054	17444069	ZIC4	13.8727	-
chr5	17444055	17444069	GLIS2	7.81967	-
chr5	17444055	17444069	ZIC1	10.234	-
chr5	17444056	17444067	GCM1	12.4694	+
chr5	17444056	17444066	GCM2	11.0328	+
chr5	17444077	17444087	ERG	11.0182	-
chr5	17444077	17444087	ETS1	11.3621	-
chr5	17444077	17444088	ETV2	12.8852	-
chr5	17444077	17444087	FLI1	10.8298	-
chr5	17444084	17444097	ATF4	12.541	-
chr5	17444085	17444098	JUN	10.1633	-
chr5	17444122	17444137	Sox1	2.63793	+
chr5	17444122	17444137	SOX21	5.53061	-
chr5	17684534	17684549	Sox1	3.13793	-
chr5	17684550	17684559	Hic1	11.6346	-
chr5	17684551	17684560	NFIX	10.2128	-
chr5	17684616	17684624	ARNT::HIF1A	11.3158	+
chr5	17684621	17684638	Rarb(var.2)	1.30303	-
chr5	18075399	18075409	Gfi1	11.6463	+
chr5	18075451	18075465	ONECUT2	9.34483	+
chr5	18075496	18075511	FOXA1	10.8163	+
chr5	18075497	18075512	FOXP1	13.1268	-
chr5	18075498	18075509	FOXP2	13.1818	-
chr5	18075500	18075511	FOXH1	11.1923	-
chr5	18075511	18075520	THAP1	9.82895	+
chr5	18299549	18299564	JUND(var.2)	9.91489	-
chr5	18299550	18299560	SREBF1	11.7073	+
chr5	18299550	18299560	SREBF2	11.9775	-
chr5	18299571	18299583	E2F8	8.03659	+
chr5	18299612	18299623	Klf1	12.0909	-
chr5	18299612	18299622	Klf4	12.7857	+
chr5	18299612	18299622	KLF5	14.0408	-
chr5	18299625	18299636	Gata1	10.6531	-
chr5	18299646	18299656	Myb	13.7049	+
chr5	18299652	18299665	Hoxc9	11.7143	+
chr5	18299653	18299664	Hoxa9	10.2105	+
chr5	18391354	18391361	SPIB	11.2333	+
chr5	18391391	18391408	Rhox11	11.5526	+
chr5	18391398	18391409	HOXA10	10.6604	+
chr5	18391407	18391418	Gfi1b	14.2069	-
chr5	18391409	18391419	Gfi1	11.8415	-
chr5	18391423	18391434	STAT1	10.6	+
chr5	18391423	18391437	Stat4	10.5172	+
chr5	18391454	18391469	FOXP1	11.2113	+
chr5	18391460	18391471	Foxo1	11.6552	-
chr5	18391463	18391483	RREB1	7.21101	+
chr5	18391465	18391485	RREB1	9.69725	+
chr5	18403585	18403598	SMAD2::SMAD3::SMAD4	11.0164	-
chr5	18403638	18403656	EWSR1-FLI1	-10.2632	-
chr5	18403638	18403659	IRF1	11.0323	+
chr5	18403642	18403660	EWSR1-FLI1	-5.69737	-
chr5	18403642	18403663	IRF1	10.2903	+
chr5	18403646	18403667	IRF1	9.75806	+
chr5	18403650	18403671	IRF1	16.0484	+
chr5	18403652	18403667	STAT1::STAT2	10.6364	+
chr5	18403653	18403667	SPIC	10.6338	-
chr5	18403654	18403675	IRF1	12.3065	+
chr5	18403655	18403670	FOXP1	11.1831	-
chr5	18403659	18403674	FOXP1	11.5775	-
chr5	18403670	18403683	EOMES	11.3902	-
chr5	18403672	18403682	TBR1	11.7447	-
chr5	18403672	18403683	TBX2	11.7273	-
chr5	18403673	18403683	TBX21	10.3091	-
chr5	18403675	18403690	LEF1	9.08065	-
chr5	18403676	18403691	PRDM1	12.2182	-
chr5	18403676	18403690	TCF7L2	10.6182	-
chr5	18403690	18403706	Vdr	4.37705	+
chr5	18666823	18666838	FOXP1	12.2817	-
chr5	18666861	18666871	HMBOX1	10.9516	+
chr5	18666867	18666884	Hoxd8	12.0357	-
chr5	18666871	18666888	Hoxd8	10.5476	-
chr5	18666873	18666890	Foxj3	11.3506	-
chr5	18666875	18666887	Foxd3	12.9239	+
chr5	18666876	18666893	Hmx2	13.7237	-
chr5	18666876	18666893	Hmx3	14.2439	-
chr5	18666879	18666891	Foxd3	10.8043	+
chr5	18666920	18666934	ONECUT2	9.27586	-
chr5	18666920	18666934	ONECUT3	11.7753	-
chr5	18666922	18666934	Foxd3	13.837	+
chr5	18666935	18666946	CEBPA	14.0408	-
chr5	18698045	18698060	ZBTB33	10.4242	-
chr5	18698047	18698061	EBF1	11.8689	+
chr5	18698048	18698063	ZBTB33	10.6212	+
chr5	18698061	18698073	INSM1	9.85714	+
chr5	18698062	18698072	MZF1(var.2)	11.6667	+
chr5	18698064	18698084	PPARG	8.7	+
chr5	18698082	18698095	DUXA	12.2258	-
chr5	18698083	18698094	DUX4	15.4255	-
chr5	18698083	18698094	PHOX2A	13.04	+
chr5	18698083	18698094	Phox2b	13.2766	+
chr5	18698083	18698094	PROP1	11.4627	-
chr5	18698115	18698125	Myc	12.5273	-
chr5	18698116	18698126	Twist2	12.4754	-
chr5	18698121	18698137	ZNF143	5.84483	-
chr5	18698412	18698426	JUN(var.2)	15.0385	+
chr5	18698415	18698426	FOSL2	12.9091	+
chr5	18698415	18698426	JUNB	13.7347	+
chr5	18698416	18698427	FOS	15.234	+
chr5	18698416	18698427	FOSL1	12.7455	+
chr5	18698416	18698427	JUND	14.2979	+
chr5	18698416	18698427	NFE2	11.102	-
chr5	18698417	18698428	FOSL2	13.5273	-
chr5	18698417	18698426	JDP2	14.8621	-
chr5	18698417	18698428	JUNB	13.2041	-
chr5	18698417	18698431	JUN(var.2)	15.8077	-
chr5	18698418	18698429	BATF::JUN	16.5192	-
chr5	18698418	18698425	FOS::JUN	11.9703	-
chr5	18698430	18698442	PBX1	14.2959	-
chr5	18698432	18698443	Hoxa9	11.9868	-
chr5	18698432	18698450	RARA	-10.2273	+
chr5	18698436	18698446	HLTF	8.79268	-
chr5	18698438	18698451	NR2F1	13.3673	+
chr5	18698440	18698448	NR4A2	13.4444	+
chr5	18698442	18698452	Arntl	14.6557	+
chr5	18698442	18698452	Mitf	12.7857	+
chr5	18698442	18698453	USF1	16.2857	-
chr5	18698442	18698453	USF2	15.0612	-
chr5	18698443	18698453	BHLHE40	15.25	-
chr5	18698443	18698453	BHLHE41	15.8077	-
chr5	18698443	18698452	Creb3l2	12.3708	+
chr5	18698443	18698457	JUN(var.2)	10.5192	+
chr5	18698443	18698453	MLX	12.1286	+
chr5	18698443	18698453	MLXIPL	12.9848	+
chr5	18698443	18698453	Srebf1(var.2)	14.8276	-
chr5	18698443	18698453	SREBF2(var.2)	14.9455	-
chr5	18698443	18698453	TFE3	13.898	-
chr5	18698443	18698453	TFEB	14.3846	-
chr5	18698443	18698453	TFEC	13.6585	+
chr5	18698443	18698454	USF2	12.2449	+
chr5	18698444	18698454	Arntl	12.1475	-
chr5	18698446	18698457	FOSL2	11.8364	+
chr5	18698446	18698457	JUNB	11.7755	+
chr5	18698447	18698458	FOS	11.617	+
chr5	18698447	18698458	FOSL1	12.0909	+
chr5	18698447	18698458	JUND	12.0426	+
chr5	18698447	18698458	NFE2	15.4082	-
chr5	18698448	18698459	FOSL2	12.4545	-
chr5	18698448	18698457	JDP2	14.8621	-
chr5	18698448	18698459	JUNB	11.2245	-
chr5	18698448	18698462	JUN(var.2)	11.75	-
chr5	18698449	18698456	FOS::JUN	11.9703	-
chr5	18698451	18698462	USF1	10.3878	-
chr5	18698452	18698462	TFEB	11.9231	-
chr5	18698452	18698462	TFEC	11.6463	-
chr5	18698452	18698463	USF1	11.6531	+
chr5	18698462	18698476	EGR1	10.6923	-
chr5	18745165	18745184	PAX5	13.8226	-
chr5	18745205	18745215	SREBF1	11.061	+
chr5	18745218	18745237	CTCF	9.78689	-
chr5	18745220	18745234	EGR1	10.2115	+
chr5	18745220	18745231	SP1	13.0192	+
chr5	18745220	18745235	SP2	12.7759	+
chr5	18745242	18745256	Mecom	7.88764	-
chr5	18746294	18746315	IRF1	11.6452	-
chr5	18746296	18746311	IRF9	-3.43636	+
chr5	18746297	18746311	IRF7	10.5968	+
chr5	18746297	18746311	IRF8	-0.545455	+
chr5	18746298	18746316	IRF2	11.2477	+
chr5	18746298	18746313	PRDM1	14.5091	+
chr5	18746300	18746321	IRF1	21.0968	-
chr5	18746302	18746317	IRF9	0.0909091	+
chr5	18746303	18746317	IRF7	9.93548	+
chr5	18746303	18746317	IRF8	-3.43636	+
chr5	18746304	18746322	IRF2	8.53211	+
chr5	18746304	18746319	PRDM1	11.2364	+
chr5	18746304	18746319	STAT1::STAT2	10.303	-
chr5	18746311	18746332	IRF1	18.1935	-
chr5	18746313	18746328	IRF9	-0.0181818	+
chr5	18746314	18746328	IRF7	11	+
chr5	18746315	18746333	IRF2	13.8624	+
chr5	18746315	18746330	PRDM1	15.8182	+
chr5	18746315	18746330	STAT1::STAT2	12.8939	-
chr5	18746317	18746338	IRF1	24.8387	-
chr5	18746319	18746334	IRF9	11.1091	+
chr5	18746320	18746334	IRF7	15.2258	+
chr5	18746320	18746334	IRF8	14.6182	+
chr5	18746321	18746339	IRF2	19.4128	+
chr5	18746321	18746336	PRDM1	15.8909	+
chr5	18746321	18746335	SPIC	13.4085	+
chr5	18746321	18746336	STAT1::STAT2	14.4848	-
chr5	18772813	18772828	MAF::NFE2	8.5082	-
chr5	18772814	18772828	JUN(var.2)	11.2308	+
chr5	18772817	18772828	FOSL2	12.6	+
chr5	18772817	18772828	JUNB	11.7143	+
chr5	18772818	18772829	FOS	14.2979	-
chr5	18772818	18772829	FOSL1	15.0909	-
chr5	18772818	18772829	JUND	15.8936	-
chr5	18772818	18772829	NFE2	17.3061	-
chr5	18772819	18772830	FOSL2	13.7455	-
chr5	18772819	18772828	JDP2	16.6034	-
chr5	18772819	18772830	JUNB	14.1837	-
chr5	18772819	18772833	JUN(var.2)	14.2885	-
chr5	18772820	18772831	BATF::JUN	14.7308	-
chr5	18772820	18772827	FOS::JUN	11.9703	-
chr5	18772861	18772876	FOXP1	11.5493	+
chr5	18772861	18772871	HOXA13	12.5278	+
chr5	18772861	18772871	HOXB13	13.0909	+
chr5	18772861	18772871	HOXD13	12.0159	+
chr5	18772863	18772875	FOXC2	11.0297	+
chr5	18772917	18772932	PRDM1	10.0545	-
chr5	18772921	18772936	Stat6	10.6207	+
chr5	18960835	18960856	MAFG	9.86735	-
chr5	18960838	18960853	Bach1::Mafk	11.9605	-
chr5	18960845	18960859	POU1F1	9.98276	-
chr5	18960846	18960859	POU3F3	11.3	-
chr5	18960851	18960861	Neurog1	11.1978	-
chr5	18960851	18960861	OLIG2	12.1034	+
chr5	18960851	18960861	OLIG3	12.1552	+
chr5	18960856	18960865	SRY	11.0111	-
chr5	18960906	18960915	JDP2	8.81034	-
chr5	19142455	19142469	GATA2	12.3091	+
chr5	19142458	19142469	Gata1	13.2857	+
chr5	19142459	19142467	GATA3	14.3273	-
chr5	19142459	19142470	Gata4	12.9138	+
chr5	19142459	19142467	GATA5	10.931	-
chr5	19142465	19142482	SP4	10.2545	+
chr5	19142467	19142478	Klf1	16.8182	+
chr5	19142467	19142482	Klf12	13.6557	+
chr5	19142467	19142481	KLF14	9.32759	+
chr5	19142468	19142479	KLF16	12.1379	+
chr5	19142468	19142478	Klf4	16.5612	-
chr5	19142468	19142478	KLF5	15.8776	+
chr5	19142468	19142479	SP3	12.6504	+
chr5	19142476	19142487	SPDEF	9.4	-
chr5	19142479	19142497	NFYA	18.6951	+
chr5	19142484	19142494	EN2	10.4746	-
chr5	19142485	19142493	Dux	12.1475	-
chr5	19142485	19142500	NFYB	12.5	-
chr5	19142512	19142519	MEIS1	10.3111	+
chr5	19142512	19142520	MEIS2	13.5246	+
chr5	19142512	19142520	MEIS3	12.3846	+
chr5	19142517	19142535	NFYA	21.5244	+
chr5	19142521	19142531	Gfi1	10.8902	-
chr5	19142522	19142532	EN2	10.4746	-
chr5	19142523	19142531	Dux	12.1475	-
chr5	19142523	19142538	NFYB	16.9615	-
chr5	19288601	19288613	GLI2	11.2931	+
chr5	19288614	19288632	NFYA	9.62195	-
chr5	19288620	19288632	Mafb	11.191	-
chr5	19288621	19288632	NRL	11.3269	-
chr5	19288626	19288642	EGR4	9.8	-
chr5	19288627	19288642	EGR3	6.68966	-
chr5	19288628	19288636	ARNT::HIF1A	11.1184	+
chr5	19288628	19288643	SP2	14.5862	-
chr5	19288629	19288643	EGR1	15.2308	-
chr5	19288629	19288644	Klf12	11.4754	-
chr5	19288629	19288646	SP4	10.5455	-
chr5	19288630	19288644	KLF14	9.63793	-
chr5	19288632	19288643	KLF16	14.5517	-
chr5	19288632	19288643	SP1	14.2115	-
chr5	19288632	19288643	SP3	14.2602	-
chr5	19288632	19288642	ZNF740	11.1101	-
chr5	19288633	19288644	Klf1	16.8182	-
chr5	19288633	19288643	Klf4	16.5612	+
chr5	19288633	19288643	KLF5	15.8776	-
chr5	19288641	19288652	Gata4	12.9138	-
chr5	19288642	19288653	Gata1	14.0612	-
chr5	19288642	19288656	GATA2	13.5091	-
chr5	19288644	19288652	GATA3	14.3273	+
chr5	19288644	19288652	GATA5	10.931	+
chr5	19288679	19288693	NFIC::TLX1	5.2551	+
chr5	19288712	19288727	LEF1	9.74194	-
chr5	19288715	19288725	Sox3	12.5172	+
chr5	19288715	19288725	Sox6	12.6143	+
chr5	19315260	19315271	Klf1	10.7576	+
chr5	19315261	19315275	EGR1	11.2885	+
chr5	19315261	19315271	Klf4	12.7857	-
chr5	19315261	19315271	KLF5	14.0408	+
chr5	19315261	19315272	SP3	10.7967	+
chr5	19315267	19315277	TEAD1	11.1129	+
chr5	19315274	19315285	JUNB	10.8163	+
chr5	19315274	19315292	RARA	-11.2727	-
chr5	19315275	19315286	FOS	14.9574	+
chr5	19315275	19315286	FOSL1	12	-
chr5	19315275	19315286	JUND	13.0851	+
chr5	19315275	19315286	NFE2	5.69388	+
chr5	19315276	19315287	FOSL2	14.7818	-
chr5	19315276	19315285	JDP2	10.4655	+
chr5	19315276	19315287	JUNB	14.6122	-
chr5	19315276	19315290	JUN(var.2)	14.5192	-
chr5	19315277	19315288	BATF::JUN	14.2692	-
chr5	19315277	19315284	FOS::JUN	11.9703	+
chr5	19315277	19315293	Rarb	-5.22414	-
chr5	19315283	19315292	ZEB1	11.8909	+
chr5	19315284	19315294	ID4	10.4098	+
chr5	19315284	19315297	Myod1	12.4898	+
chr5	19315285	19315294	SNAI2	10.8605	-
chr5	19315295	19315307	Foxa2	11.19	-
chr5	19315318	19315329	Klf1	14.7424	+
chr5	19315318	19315333	Klf12	8.22951	+
chr5	19315319	19315329	Klf4	12.1837	-
chr5	19315319	19315330	SP3	10.6341	+
chr5	19315319	19315331	SP8	10.2105	+
chr5	19315332	19315351	PAX5	11.0484	-
chr5	19315361	19315375	RORA(var.2)	7.86517	+
chr5	20305620	20305631	NRF1	10.4909	-
chr5	20305628	20305639	NRF1	10.7273	-
chr5	20305647	20305659	GLI2	11.9828	-
chr5	20305647	20305659	ZBTB7B	14.0345	-
chr5	20305647	20305659	ZBTB7C	14.629	-
chr5	20305648	20305660	ZBTB7A	15.5714	-
chr5	20305657	20305672	NR2C2	10.4286	+
chr5	20305660	20305672	TFAP2A(var.2)	11.6	-
chr5	20305676	20305687	Gabpa	17.0164	-
chr5	20305677	20305688	ELK4	16.6	+
chr5	20305678	20305690	ELF1	9.01818	-
chr5	20305678	20305688	ELK1	15.1915	-
chr5	20305678	20305688	ELK3	14.3448	-
chr5	20305678	20305688	ERF	15.2429	-
chr5	20305678	20305688	ERG	14.8182	-
chr5	20305678	20305688	ETS1	15.1034	-
chr5	20305678	20305688	ETV1	14.4364	-
chr5	20305678	20305689	ETV2	14.1967	-
chr5	20305678	20305688	ETV3	14.3944	-
chr5	20305678	20305688	ETV4	13.8103	-
chr5	20305678	20305688	ETV5	13.6545	-
chr5	20305678	20305688	ETV6	12.8077	-
chr5	20305678	20305688	FEV	14.3654	-
chr5	20305678	20305688	FLI1	15.7234	-
chr5	20575942	20575957	Bach1::Mafk	6.76316	+
chr5	20575949	20575959	SREBF1	10.7195	+
chr5	20575971	20575981	CUX1	11.5816	+
chr5	20575971	20575981	CUX2	11.1531	+
chr5	20575971	20575983	PBX1	10.2959	+
chr5	20576010	20576025	NFYB	13.0385	+
chr5	20576013	20576031	NFYA	9.62195	-
chr5	20576015	20576029	ONECUT1	8.80769	+
chr5	20576017	20576025	Dux	12.8689	+
chr5	20576044	20576058	EBF1	10.3607	+
chr5	20611854	20611871	ZNF410	5.10909	-
chr5	20611858	20611868	SREBF1	11.3659	-
chr5	20611858	20611868	SREBF2	12.4719	+
chr5	20611897	20611911	Rfx1	10.8103	+
chr5	20611905	20611917	ZBTB7A	13.6857	+
chr5	20611906	20611918	ZBTB7C	11.4032	+
chr5	20611907	20611918	RUNX1	13.5517	-
chr5	20611907	20611917	RUNX3	11.9615	+
chr5	20611922	20611932	NFATC3	10.8182	+
chr5	20611923	20611930	NFATC2	12.2022	+
chr5	20611924	20611938	Tcf21	6.23684	-
chr5	20611926	20611936	FIGLA	11.7759	-
chr5	20611926	20611938	TAL1::TCF3	11.8427	-
chr5	20611932	20611946	Bcl6	11.4677	-
chr5	20611932	20611949	BCL6B	-15.9286	+
chr5	20611933	20611948	Stat6	11.2241	-
chr5	20611938	20611948	ETV6	11.7308	+
chr5	20611939	20611950	Gabpa	10.377	+
chr5	20611962	20611976	CREB3	9.08571	-
chr5	20611962	20611976	CREB3L1	12.0152	-
chr5	20611963	20611975	HES5	7.74138	-
chr5	20611963	20611975	HES7	3.7069	-
chr5	20611963	20611974	MAX::MYC	15.602	+
chr5	20611963	20611973	Mitf	10.8878	+
chr5	20611963	20611973	Myc	14	-
chr5	20611963	20611974	USF1	14.9592	-
chr5	20611963	20611974	USF2	14.9592	-
chr5	20611964	20611974	CLOCK	10.9848	-
chr5	20611964	20611973	Creb3l2	15.2472	+
chr5	20611964	20611974	Hes1	10.2867	-
chr5	20611964	20611974	HEY1	13.6182	-
chr5	20611964	20611974	HEY2	12.6034	-
chr5	20611964	20611974	MAX	13.2885	-
chr5	20611964	20611975	MAX::MYC	14.1531	-
chr5	20611964	20611974	MLX	9.47143	-
chr5	20611964	20611974	MNT	12.8939	-
chr5	20611964	20611972	Mycn	14.8197	+
chr5	20611964	20611974	Npas2	13.2459	-
chr5	20611964	20611974	TFE3	11.7143	-
chr5	20611964	20611974	TFEB	12.0769	-
chr5	20611964	20611974	TFEC	11.061	-
chr5	20611964	20611975	USF1	12.2245	+
chr5	20611964	20611975	USF2	13.0816	+
chr5	20611965	20611974	Creb3l2	15.2472	-
chr5	20611965	20611973	Id2	12.1803	-
chr5	20611965	20611973	Mlxip	12.7049	-
chr5	20611966	20611974	Mycn	14.8197	-
chr5	21392497	21392512	MYBL2	9.7541	+
chr5	21392515	21392526	Gata4	12.9828	-
chr5	21392516	21392527	Gata1	13.3061	-
chr5	21392516	21392530	GATA2	14.2727	-
chr5	21392536	21392546	RUNX3	13.1731	-
chr5	21392537	21392546	RUNX2	12.5962	-
chr5	21392540	21392555	Stat6	10.6034	+
chr5	21392543	21392554	STAT1	11.0545	+
chr5	21392543	21392554	STAT3	11.9796	+
chr5	21392543	21392557	Stat4	12.6897	+
chr5	21392544	21392555	Stat5a::Stat5b	12.2449	-
chr5	21392555	21392570	PRDM1	11.2727	+
chr5	21392577	21392594	Dmbx1	10.6316	+
chr5	21392615	21392632	NR1H2::RXRA	-3.97753	+
chr5	21392616	21392630	Nr2f6	11.5303	+
chr5	21392616	21392624	RHOXF1	10.2308	-
chr5	21392616	21392630	Rxra	5.95122	+
chr5	21392616	21392630	RXRB	1.30909	+
chr5	21392616	21392630	RXRG	7.7234	+
chr5	21396132	21396142	TBR1	11.5319	-
chr5	21396132	21396143	TBX2	12.9091	-
chr5	21396133	21396143	TBX21	11.1818	-
chr5	21396134	21396142	TBX1	11.102	-
chr5	21396134	21396142	TBX15	10.9038	-
chr5	21396134	21396142	TBX4	11.9592	-
chr5	21396134	21396142	TBX5	11.5345	-
chr5	21396152	21396168	Hnf4a	9.83636	-
chr5	21398074	21398088	E2F7	10.3934	-
chr5	21398075	21398087	E2F8	13.5366	-
chr5	21398077	21398088	E2F4	12.8103	+
chr5	21398077	21398088	E2F6	12.6207	+
chr5	21398081	21398097	Pou2f3	10.4512	+
chr5	21398082	21398096	POU1F1	11.3966	+
chr5	21398083	21398096	POU2F2	10.8103	-
chr5	21398083	21398095	POU3F1	11.241	+
chr5	21398083	21398095	POU3F2	11	+
chr5	21398110	21398126	SOX8	-13.4394	+
chr5	21398112	21398128	Vdr	3.98361	+
chr5	21398134	21398148	Arid5a	11.75	+
chr5	21398139	21398150	Nkx2-5(var.2)	10.8545	-
chr5	21398143	21398153	NFIA	13.0889	+
chr5	21398143	21398152	NFIX	10.8723	+
chr5	21398144	21398153	Hic1	12.7885	+
chr5	21398144	21398153	HIC2	10.7818	+
chr5	21398152	21398160	Dux	12.8689	-
chr5	21398152	21398165	DUXA	13.7258	-
chr5	21398153	21398164	DUX4	13.7021	-
chr5	21398713	21398727	Bcl6	10.5161	-
chr5	21398716	21398727	STAT3	13.0816	-
chr5	21398721	21398731	Arntl	10.8033	+
chr5	21398721	21398733	HES5	10.2586	+
chr5	21398721	21398733	HES7	5.96552	+
chr5	21398721	21398732	MAX::MYC	12.1633	+
chr5	21398721	21398731	Myc	13.5091	-
chr5	21398722	21398732	BHLHE40	11.75	-
chr5	21398722	21398732	BHLHE41	8.67308	-
chr5	21398722	21398732	CLOCK	13.7424	+
chr5	21398722	21398732	Hes1	10.2028	+
chr5	21398722	21398732	HEY1	13.5636	-
chr5	21398722	21398732	HEY2	14.431	-
chr5	21398722	21398732	MAX	13	+
chr5	21398722	21398732	MLX	10.3143	+
chr5	21398722	21398732	MLXIPL	12.4545	-
chr5	21398722	21398732	MNT	13.0606	-
chr5	21398722	21398730	Mycn	12.3607	+
chr5	21398722	21398732	Npas2	14.3443	+
chr5	21398722	21398732	TFE3	10.8163	+
chr5	21398722	21398732	TFEB	10.9423	+
chr5	21398723	21398731	ARNT::HIF1A	11.0789	-
chr5	21398723	21398733	Arntl	11.377	-
chr5	21398723	21398736	Hes2	13.7302	-
chr5	21398723	21398731	Id2	12.8852	+
chr5	21398723	21398731	Mlxip	14.0984	+
chr5	21398734	21398748	RORA(var.2)	9.96629	+
chr5	21398738	21398754	Hoxb5	12.0779	-
chr5	21398743	21398756	NR2F1	11.3265	-
chr5	21398746	21398757	Esrra	7.56364	-
chr5	21398747	21398757	RORA	12.6742	-
chr5	21398770	21398779	HIC2	12.0545	+
chr5	21398778	21398788	ETV6	12.3462	-
chr5	21398780	21398792	E2F8	3.62195	+
chr5	21398780	21398790	MZF1(var.2)	10.9293	-
chr5	21398788	21398797	SOX9	10.622	+
chr5	21398790	21398799	SRY	10.5	-
chr5	21398803	21398813	NKX2-3	12.6154	+
chr5	21398804	21398813	NKX2-8	12.3846	+
chr5	21398808	21398817	NKX2-8	11.4615	-
chr5	21540123	21540130	Nr2e3	12.8571	-
chr5	21540126	21540137	DMRT3	11.1148	-
chr5	21540132	21540150	RARA	-9.06061	-
chr5	21540145	21540156	Gfi1b	11.1379	+
chr5	21540149	21540160	Gata4	11.9655	-
chr5	21540150	21540161	Gata1	11.3061	-
chr5	21540151	21540165	Mecom	10.1461	+
chr5	21540152	21540160	GATA3	12.6727	+
chr5	21540154	21540175	IRF1	10.6774	-
chr5	21540158	21540172	SPIC	10.9859	+
chr5	21540213	21540225	PROX1	12.4364	+
chr5	21540221	21540238	Rhox11	13.3684	-
chr5	21551154	21551171	Hmx1	12.4512	+
chr5	21551154	21551171	Hmx2	11.6842	+
chr5	21551154	21551171	Hmx3	11.378	+
chr5	21551157	21551167	Barhl1	9.83019	-
chr5	21551157	21551165	Nobox	11.3478	-
chr5	21551158	21551166	Dlx2	10.68	+
chr5	21551168	21551178	SREBF1	11.061	-
chr5	21551209	21551223	POU4F1	11.5354	+
chr5	21551209	21551225	POU4F2	10.2182	+
chr5	21551209	21551225	POU4F3	12.2283	+
chr5	21616266	21616280	NFIC::TLX1	4.22449	+
chr5	21616271	21616287	RFX2	12.9571	-
chr5	21616271	21616287	RFX3	15.4394	-
chr5	21616271	21616287	RFX4	15.5303	-
chr5	21616271	21616287	RFX5	16.6034	-
chr5	21616272	21616286	Rfx1	20.0517	-
chr5	21616278	21616291	NFKB1	4.65306	+
chr5	21616288	21616308	PPARG	7.11111	-
chr5	21616324	21616336	E2F8	3.79268	-
chr5	21616347	21616358	BATF::JUN	10.8846	+
chr5	21616348	21616359	FOSL2	10.6364	+
chr5	21616351	21616362	BATF::JUN	12.0962	-
chr5	21616351	21616358	FOS::JUN	11.9703	-
chr5	21616360	21616368	HOXA5	10.52	+
chr5	21616362	21616370	BARX1	10.5472	-
chr5	21616372	21616385	DUXA	13.6129	-
chr5	21616373	21616384	BATF::JUN	10.8654	+
chr5	21616373	21616384	DUX4	11.5532	-
chr5	21616377	21616388	BATF::JUN	12.0962	-
chr5	21616377	21616384	FOS::JUN	11.9703	-
chr5	22853717	22853728	Crx	11.1207	+
chr5	22853733	22853747	IRF8	0.0909091	+
chr5	22853741	22853762	REST	11.0408	+
chr5	22853744	22853754	ID4	11.8197	+
chr5	22853744	22853754	TCF3	13.4615	+
chr5	22853744	22853754	TCF4	13.4286	+
chr5	22853792	22853807	Pou5f1::Sox2	10.0081	-
chr5	22853810	22853821	USF1	10.9796	-
chr5	22853810	22853821	USF2	11.2449	-
chr5	22947843	22947857	SPIC	10.5493	-
chr5	22947845	22947857	INSM1	10.1327	-
chr5	22947850	22947865	Stat6	12.1897	-
chr5	22947851	22947862	Stat5a::Stat5b	11.1633	+
chr5	22947852	22947866	Bcl6	11.629	+
chr5	22947859	22947872	HSF1	7.27869	-
chr5	22947865	22947879	MTF1	7.0122	+
chr5	22947874	22947891	ZNF410	-0.345455	+
chr5	22947902	22947920	TP53	6.14286	+
chr5	22947905	22947920	FOXA1	10.8571	-
chr5	22947906	22947917	FOXB1	11.3077	+
chr5	22947906	22947917	FOXC1	12.16	+
chr5	22947908	22947919	Foxq1	11.2653	-
chr5	23303763	23303782	CTCF	8.96721	+
chr5	23303776	23303788	Tcf7	8.46774	-
chr5	23303813	23303827	Arid5a	12.0119	+
chr5	23303815	23303827	FOXC2	11.7129	-
chr5	23303816	23303827	FOXB1	13.6154	-
chr5	23303816	23303827	FOXC1	13.52	-
chr5	23415514	23415521	Nr2e3	12.8571	-
chr5	23415528	23415540	PROX1	10.0545	-
chr5	23415586	23415607	IRF1	10.6452	-
chr5	23415590	23415605	PRDM1	9.78182	+
chr5	23415590	23415605	STAT1::STAT2	10.197	-
chr5	23415607	23415617	RELA	8.2551	+
chr5	23415610	23415620	NFAT5	13.7258	+
chr5	23415610	23415620	NFATC1	11.748	+
chr5	23415610	23415620	NFATC3	12.899	+
chr5	23415611	23415618	NFATC2	12.2022	+
chr5	23415617	23415628	CEBPA	15.6122	+
chr5	23415617	23415627	CEBPB	12.74	+
chr5	23415617	23415627	CEBPD	12.6923	+
chr5	23415617	23415627	CEBPE	12.6909	+
chr5	23415617	23415627	CEBPG	12.8571	+
chr5	23507623	23507641	NFYA	9.31707	+
chr5	23507631	23507642	YY2	12.3788	-
chr5	23507640	23507655	Nr5a2	10.1552	-
chr5	23507653	23507671	NFYA	18.0488	+
chr5	23507658	23507668	EN2	10.9322	-
chr5	23507659	23507667	Dux	12.1475	-
chr5	23507659	23507674	NFYB	16.0962	-
chr5	23507663	23507676	SMAD2::SMAD3::SMAD4	13.2295	+
chr5	23507666	23507679	Myod1	12.8571	-
chr5	23507669	23507679	Ascl2	11.6286	-
chr5	23507669	23507679	ID4	11.0164	-
chr5	23507669	23507679	MSC	9.57317	-
chr5	23507669	23507680	Myog	12.5918	+
chr5	23507669	23507680	Tcf12	12.4082	+
chr5	23507679	23507692	SMAD2::SMAD3::SMAD4	12.6721	+
chr5	23507683	23507699	Hnf4a	4.87273	-
chr5	23507684	23507698	NFIC::TLX1	6.12245	+
chr5	23507753	23507768	ZIC3	7.28571	-
chr5	23951409	23951423	MTF1	6.54878	+
chr5	23951411	23951421	Tcfl5	9.93548	-
chr5	23951418	23951429	Gabpa	16.3443	-
chr5	23951419	23951430	ELK4	16.2182	+
chr5	23951420	23951432	ELF1	9.32727	-
chr5	23951420	23951432	ELF4	8.85246	-
chr5	23951420	23951430	ELK1	13.6383	-
chr5	23951420	23951430	ELK3	12.9828	-
chr5	23951420	23951430	ERF	12.8857	-
chr5	23951420	23951430	ERG	12.6727	-
chr5	23951420	23951430	ETS1	13.3103	-
chr5	23951420	23951430	ETV1	12.9273	-
chr5	23951420	23951430	ETV3	12.1831	-
chr5	23951420	23951430	ETV4	12.5345	-
chr5	23951420	23951430	ETV5	12.8727	-
chr5	23951420	23951430	ETV6	12.0769	-
chr5	23951420	23951430	FEV	12.4231	-
chr5	23951420	23951430	FLI1	12.9362	-
chr5	23951420	23951431	TFAP2A	10.9818	-
chr5	23951420	23951431	TFAP2C(var.2)	10.9423	-
chr5	23951427	23951448	REST	4.17347	-
chr5	23951430	23951444	MTF1	6.54878	+
chr5	23951432	23951442	Tcfl5	9.93548	-
chr5	23951447	23951459	TAL1::TCF3	10.2697	+
chr5	23951457	23951469	EHF	11.1148	-
chr5	23951457	23951469	ELF4	10.2131	-
chr5	23951457	23951468	SPDEF	10.8727	-
chr5	23951460	23951476	EGR4	14.0182	-
chr5	23951461	23951476	EGR3	11.2069	-
chr5	23951462	23951474	GLI2	11.8448	-
chr5	23951462	23951474	ZBTB7B	9.67241	-
chr5	23951463	23951478	Klf12	13.541	-
chr5	23951463	23951480	SP4	10.7636	-
chr5	23951463	23951475	ZBTB7A	11.8571	-
chr5	23951464	23951478	KLF14	15.6034	-
chr5	23951465	23951477	SP8	17.0789	-
chr5	23951466	23951482	EGR4	12.1455	-
chr5	23951466	23951477	KLF16	15.9828	-
chr5	23951466	23951477	SP3	16.6911	-
chr5	23951467	23951482	EGR3	8.15517	-
chr5	23951467	23951478	Klf1	13.6212	-
chr5	23951467	23951477	Klf4	12.9694	+
chr5	23951469	23951486	SP4	2.52727	-
chr5	23951472	23951483	KLF16	12.6724	-
chr5	24273246	24273257	DMRT3	11.541	+
chr5	24273269	24273278	HIC2	11.2545	-
chr5	24273274	24273295	IRF1	11.7097	+
chr5	24273276	24273291	PRDM1	9.81818	-
chr5	24273279	24273294	FOXP1	11.5775	-
chr5	24273292	24273307	FOXP1	11.3099	-
chr5	24273308	24273326	IRF2	8.22018	-
chr5	24273314	24273333	PAX5	9.90323	-
chr5	24273337	24273353	Vdr	5.29508	+
chr5	24283376	24283387	FOXH1	11.9231	+
chr5	24283392	24283401	ZEB1	11.4727	+
chr5	24283393	24283403	ID4	14.6066	+
chr5	24283393	24283406	Myod1	13.449	+
chr5	24283393	24283403	TCF3	12.8462	+
chr5	24283393	24283403	TCF4	13.1633	+
chr5	24283394	24283403	SNAI2	13.0233	-
chr5	24283398	24283418	RREB1	8.13761	+
chr5	24283399	24283414	EGR3	7.94828	+
chr5	24283399	24283415	EGR4	11.9455	+
chr5	24283400	24283410	ZNF740	10.5688	+
chr5	24283401	24283412	Klf1	12.4848	+
chr5	24283401	24283415	PLAG1	9.05102	-
chr5	24283401	24283421	RREB1	13.0183	+
chr5	24283401	24283411	ZNF740	10.9266	+
chr5	24283402	24283413	KLF16	12.9655	+
chr5	24283402	24283412	Klf4	13.2143	-
chr5	24283402	24283412	KLF5	13.9796	+
chr5	24283402	24283422	RREB1	27.0183	+
chr5	24283402	24283413	SP1	12.9615	+
chr5	24283402	24283417	SP2	12.6034	+
chr5	24283402	24283413	SP3	14.0163	+
chr5	24283402	24283414	SP8	12.3421	+
chr5	24283403	24283418	EGR3	10.7931	+
chr5	24283403	24283419	EGR4	13.4182	+
chr5	24283403	24283413	ZNF740	11.1101	+
chr5	24283405	24283425	RREB1	10.7248	+
chr5	24283406	24283417	KLF16	11.8448	+
chr5	24283406	24283426	RREB1	22.844	+
chr5	24283406	24283417	SP3	11.7154	+
chr5	24283406	24283418	SP8	10.9868	+
chr5	24283407	24283422	EGR3	9.46552	+
chr5	24283407	24283423	EGR4	13.3636	+
chr5	24283407	24283417	ZNF740	10.0734	+
chr5	24283409	24283429	RREB1	11.8073	+
chr5	24283410	24283424	EGR1	14.3462	+
chr5	24283410	24283421	KLF16	11.8448	+
chr5	24283410	24283430	RREB1	17.367	+
chr5	24283410	24283421	SP3	11.7154	+
chr5	24283411	24283426	EGR3	9.65517	+
chr5	24283411	24283427	EGR4	10.1273	+
chr5	24283411	24283421	ZNF740	10.0734	+
chr5	24283412	24283432	RREB1	9.29358	+
chr5	24283413	24283424	EGR2	10.2414	+
chr5	24283414	24283434	RREB1	14.6422	+
chr5	24283416	24283436	RREB1	12.1743	+
chr5	24283421	24283441	RREB1	9.88073	+
chr5	24283442	24283457	Pparg::Rxra	11.3604	-
chr5	24645063	24645075	GLI2	11.2241	+
chr5	24645077	24645092	Pou5f1::Sox2	15.0968	-
chr5	24645080	24645095	PRDM1	10.0364	+
chr5	24645122	24645133	STAT3	10.5918	+
chr5	24645136	24645150	EGR1	18.25	+
chr5	24645136	24645147	KLF16	12.9138	+
chr5	24645136	24645146	KLF5	14.2653	+
chr5	24645136	24645147	SP1	16.5962	+
chr5	24645137	24645152	EGR3	12.0862	+
chr5	24645137	24645153	EGR4	11.5455	+
chr5	24645139	24645150	EGR2	11.3621	+
chr5	24645139	24645154	ZIC3	9.68571	+
chr5	24645139	24645154	ZIC4	10.9636	+
chr5	24645141	24645154	TFAP2A(var.3)	9.67213	+
chr5	24645141	24645154	TFAP2B(var.3)	10.377	+
chr5	24645141	24645154	TFAP2C(var.3)	9.65517	-
chr5	24645142	24645155	TFAP2A(var.3)	15.7869	-
chr5	24645142	24645155	TFAP2B(var.3)	14.6393	-
chr5	24645142	24645155	TFAP2C(var.3)	15.1724	-
chr5	24645143	24645155	TFAP2A(var.2)	11.6909	+
chr5	24645143	24645155	TFAP2B	11.3455	+
chr5	24645143	24645155	TFAP2C	11.7245	+
chr5	24645149	24645164	ESR2	11.8269	+
chr5	24645160	24645174	IRF8	-1.96364	-
chr5	24645166	24645181	Nr5a2	9.67241	+
chr5	24740343	24740353	ZNF740	10.844	+
chr5	24840591	24840603	PBX1	11.1735	-
chr5	24840593	24840604	Hoxa9	10.8421	-
chr5	24840616	24840627	DUX4	11.766	+
chr5	24840621	24840632	Gfi1b	13.0172	+
chr5	24840632	24840642	TEAD1	11	-
chr5	24840632	24840642	TEAD4	10.9194	-
chr5	24840682	24840696	ATF7	6.5	-
chr5	24840683	24840695	Creb5	8.63636	+
chr5	24840683	24840695	JDP2(var.2)	7.55102	+
chr5	24840683	24840698	JUND(var.2)	12.2128	-
chr5	24840684	24840697	JUN	13.1837	-
chr5	24840699	24840713	XBP1	9.11538	+
chr5	24840705	24840713	Atf3	14.3279	-
chr5	25098101	25098114	SMAD2::SMAD3::SMAD4	14.6721	-
chr5	25098163	25098175	POU2F1	11.57	+
chr5	25098164	25098177	POU2F2	10.8793	-
chr5	25098165	25098174	POU3F4	11.5918	+
chr5	25098165	25098174	POU5F1B	11.8496	+
chr5	25098206	25098221	FOXP1	12.7324	-
chr5	25098206	25098227	IRF1	12	+
chr5	25098213	25098228	FOXP1	11.3944	-
chr5	25190754	25190773	PAX5	10.5161	-
chr5	25190780	25190795	Klf12	7.86885	+
chr5	25190785	25190797	TFAP2A(var.2)	11.9636	+
chr5	25190785	25190797	TFAP2B	12.1091	+
chr5	25190785	25190797	TFAP2C	12.102	+
chr5	25190799	25190815	GLIS1	-10.9615	-
chr5	25190810	25190825	ZIC3	11.5286	-
chr5	25190810	25190825	ZIC4	13.2	-
chr5	25190811	25190825	GLIS2	8.98361	-
chr5	25190811	25190825	ZIC1	8.23404	-
chr5	25190814	25190826	ZBTB7B	9.96552	-
chr5	25190829	25190843	Zfx	13.8182	-
chr5	25190847	25190862	CENPB	10.1154	-
chr5	25191109	25191119	ELK1	12.8298	+
chr5	25191109	25191119	ELK3	13.0517	+
chr5	25191109	25191119	ERF	12.8286	+
chr5	25191109	25191119	ETV1	12.4364	+
chr5	25191109	25191119	ETV3	11.7183	+
chr5	25191109	25191119	ETV4	12.3103	+
chr5	25191109	25191119	ETV5	11.1636	+
chr5	25191109	25191119	FEV	11.4038	+
chr5	25191109	25191119	FLI1	10.4468	+
chr5	25191143	25191156	EOMES	11.4268	+
chr5	25191144	25191154	TBR1	11.2979	+
chr5	25191144	25191152	TBX1	11.9388	+
chr5	25191144	25191152	TBX4	10.8571	+
chr5	25191172	25191183	RUNX1	12.4655	+
chr5	25191196	25191207	Crx	11.4655	-
chr5	25191196	25191204	OTX2	11.8936	+
chr5	25191196	25191204	Pitx1	11	+
chr5	25424837	25424851	Bcl6	10.9355	+
chr5	25424843	25424864	IRF1	14.0806	-
chr5	25424847	25424862	STAT1::STAT2	11.2727	-
chr5	25424849	25424870	IRF1	12.5	-
chr5	25424853	25424868	PRDM1	11.7091	+
chr5	25424871	25424892	IRF1	9.91935	-
chr5	25424916	25424933	Hoxd8	10.4762	+
chr5	25438240	25438248	MEIS2	13.5246	-
chr5	25438240	25438248	MEIS3	12.3846	-
chr5	25438241	25438248	MEIS1	10.3111	-
chr5	25438269	25438279	TEAD1	11	+
chr5	25438269	25438279	TEAD4	10.9194	+
chr5	25438291	25438305	Arid5a	12.3452	+
chr5	25438337	25438352	PRDM1	10.5273	-
chr5	25443453	25443468	PRDM1	11.8909	+
chr5	25443474	25443488	Arid5a	11.619	-
chr5	25443478	25443492	Arid5a	11.8214	+
chr5	25443479	25443495	Pou2f3	10.122	-
chr5	25443481	25443493	POU3F1	12.2289	-
chr5	25443481	25443493	POU3F2	11.4839	-
chr5	25443481	25443494	POU3F3	12.94	-
chr5	25443482	25443494	POU2F1	11.54	-
chr5	25443483	25443492	POU3F4	12.7041	-
chr5	25443483	25443492	POU5F1B	11.9027	-
chr5	25443512	25443523	HOXA10	10.8302	-
chr5	25443512	25443522	HOXA13	11.2639	-
chr5	25443513	25443522	CDX1	10.8113	-
chr5	25443513	25443524	CDX2	12.0847	-
chr5	25443516	25443528	Foxd3	13.1413	+
chr5	25443520	25443535	FOXP1	13.3944	-
chr5	25443520	25443541	IRF1	12.2903	+
chr5	25443521	25443532	FOXP2	10.7576	-
chr5	25443526	25443547	IRF1	10.3226	+
chr5	25443528	25443543	PRDM1	9.76364	-
chr5	25446025	25446044	PAX5	10.2258	+
chr5	25446037	25446048	Gata4	11.3793	-
chr5	25446049	25446064	TBP	11.7083	-
chr5	25446054	25446071	BCL6B	-12.2857	+
chr5	25446055	25446065	HOXA13	12.2917	-
chr5	25446055	25446065	HOXB13	13.4182	-
chr5	25446055	25446065	HOXD13	12.0635	-
chr5	25446081	25446099	KLF13	8.44828	-
chr5	25446102	25446111	THAP1	10.6447	-
chr5	25446114	25446127	NR2F1	11.3265	+
chr5	25446116	25446132	Vdr	3.70492	+
chr5	25446117	25446132	ESR2	10.3654	+
chr5	25446117	25446132	RXRA::VDR	9.22018	+
chr5	25446129	25446144	ZIC3	9.2	-
chr5	25446129	25446144	ZIC4	10.3273	-
chr5	25446130	25446144	ZIC1	6.68085	-
chr5	25446152	25446167	Nfe2l2	10.2424	+
chr5	25456372	25456385	SMAD2::SMAD3::SMAD4	11.2131	-
chr5	25456383	25456400	BCL6B	-17.6143	-
chr5	25456388	25456395	NFATC2	12.2022	+
chr5	25456401	25456411	REL	10.7172	-
chr5	25456401	25456411	RELA	8.90816	-
chr5	25456406	25456417	Nkx2-5(var.2)	11.2727	+
chr5	25649878	25649893	NR2C2	8.67143	+
chr5	25649879	25649895	Hnf4a	1.67273	+
chr5	25649894	25649908	NFIC::TLX1	4.5	+
chr5	25649901	25649916	ESR2	10.1538	+
chr5	25649915	25649932	SP4	9.69091	+
chr5	25649917	25649931	KLF14	7.86207	+
chr5	25649918	25649932	EGR1	11.7308	+
chr5	25649918	25649929	SP1	15.0769	+
chr5	25649918	25649933	SP2	15.9483	+
chr5	25649919	25649929	MZF1(var.2)	10.899	-
chr5	25649922	25649937	Znf423	5.02247	+
chr5	25649933	25649943	SREBF2	11.5056	-
chr5	25649942	25649953	E2F4	12.6552	-
chr5	25649942	25649953	E2F6	12.7759	-
chr5	25649943	25649957	XBP1	9.05769	+
chr5	25649944	25649959	ZBTB33	9.4697	+
chr5	25649946	25649960	PLAG1	6.04082	-
chr5	25649977	25649991	Zfx	9.9697	-
chr5	25649990	25649998	ARNT::HIF1A	11.1184	-
chr5	25910747	25910758	NRF1	9.23636	+
chr5	25910769	25910779	MSC	9.7439	-
chr5	25910770	25910791	REST	9.33673	-
chr5	25910792	25910808	Rarb	-1.08621	+
chr5	25910793	25910811	RARA	-11.1515	+
chr5	25910793	25910809	Rarg	-3.65306	+
chr5	25910857	25910872	Nr5a2	15.1552	-
chr5	26017845	26017860	LEF1	7.8871	+
chr5	26017882	26017893	Arid3b	11.0635	+
chr5	26017906	26017921	Pou5f1::Sox2	10.6613	+
chr5	26017916	26017930	IRF7	8.24194	+
chr5	26017917	26017932	PRDM1	13.8	+
chr5	26017918	26017935	NR1H2::RXRA	-1.78652	+
chr5	26017919	26017933	Nr2f6	7.84848	+
chr5	26017919	26017933	RXRB	0.690909	+
chr5	26017926	26017941	Nr5a2	11.9828	+
chr5	26017945	26017956	FOXH1	10.9615	+
chr5	26327646	26327663	Ar	6.06897	-
chr5	26327669	26327690	IRF1	12.0968	+
chr5	26327674	26327695	ZNF263	18.898	-
chr5	26327677	26327692	PRDM1	12.0182	-
chr5	26327677	26327698	ZNF263	17.5102	-
chr5	26327689	26327710	IRF1	13.2581	+
chr5	26327694	26327709	FOXP1	11.2113	-
chr5	26336339	26336360	IRF1	15.7742	+
chr5	26336342	26336356	SPIC	12.2394	-
chr5	26336343	26336358	IRF9	-1.98182	-
chr5	26336346	26336361	FOXP1	14.0141	-
chr5	26336347	26336362	STAT1::STAT2	8.95455	+
chr5	26336362	26336371	Nkx3-1	11.1636	-
chr5	26336362	26336371	NKX3-2	11.5	-
chr5	26336372	26336387	PRDM1	11.4909	-
chr5	26336380	26336391	HOXA10	11.0755	-
chr5	26336380	26336390	HOXA13	11.0417	-
chr5	26336380	26336390	Hoxd9	11.4306	-
chr5	26336381	26336390	CDX1	11.2075	-
chr5	26336381	26336392	CDX2	14.0847	-
chr5	26336385	26336396	CEBPA	11.898	+
chr5	26513559	26513568	Hic1	11.2115	-
chr5	26513577	26513587	SREBF1	15.0244	+
chr5	26513577	26513587	SREBF2	14.7528	-
chr5	26513592	26513607	Nr5a2	9.7069	-
chr5	26513623	26513638	FOXP1	11.3099	+
chr5	26513633	26513654	IRF1	10.6129	-
chr5	26513634	26513649	FOXP1	11.5775	+
chr5	26750130	26750145	PRDM1	11.5636	-
chr5	26750130	26750141	Spz1	11.9636	-
chr5	26750142	26750163	IRF1	16.5806	+
chr5	26750144	26750159	PRDM1	18.6	-
chr5	26750150	26750165	PRDM1	14.1273	-
chr5	26750158	26750172	SPI1	2.6	-
chr5	26750162	26750177	LEF1	9.09677	-
chr5	26750165	26750175	Sox3	11.6379	+
chr5	26750165	26750186	ZNF263	16.2857	-
chr5	26750169	26750187	EWSR1-FLI1	-10.7105	-
chr5	26750172	26750182	Sox3	11.9828	+
chr5	26750172	26750182	Sox6	12.2286	+
chr5	26847080	26847098	RARA	-6.19697	+
chr5	26847080	26847096	Vdr	3.14754	+
chr5	26847100	26847114	EBF1	10.1475	-
chr5	26847100	26847112	TFAP2A(var.2)	14.2545	-
chr5	26847100	26847112	TFAP2B	13.6182	-
chr5	26847100	26847112	TFAP2C	13.7755	+
chr5	26847120	26847133	Myod1	12.7959	-
chr5	26847121	26847135	Tcf21	11.1579	-
chr5	26847121	26847134	ZBTB18	9.9	+
chr5	26847122	26847133	Myog	13.6531	-
chr5	26847122	26847134	PKNOX2	1.7541	+
chr5	26847122	26847139	Rhox11	10.6447	+
chr5	26847122	26847133	Tcf12	14.1224	-
chr5	26847123	26847133	Ascl2	15.5143	-
chr5	26847123	26847133	MSC	12.8659	-
chr5	26847123	26847133	MYF6	12.3333	-
chr5	26847123	26847136	Myod1	14.6735	+
chr5	26847123	26847134	Myog	12.0204	+
chr5	26847123	26847133	NHLH1	12.1552	-
chr5	26847123	26847134	Tcf12	11.9592	+
chr5	26847123	26847133	TFAP4	11.0909	-
chr5	26847129	26847143	Arid5a	10.7738	-
chr5	26847133	26847147	Arid5a	12.119	+
chr5	26847180	26847193	ATF4	10.5574	+
chr5	27121227	27121237	Sox6	11.4857	-
chr5	27121235	27121248	NFKB1	1.34694	-
chr5	27121254	27121265	FOXP2	10.8333	-
chr5	27121276	27121293	NR1H2::RXRA	-0.651685	-
chr5	27121278	27121293	NR2C2	9.05714	-
chr5	27121278	27121292	Nr2f6	13.1212	-
chr5	27121278	27121293	Pparg::Rxra	11.6577	-
chr5	27121278	27121292	Rxra	8.14634	-
chr5	27121278	27121292	RXRB	-0.836364	-
chr5	27121278	27121292	RXRG	6.6383	-
chr5	27121288	27121298	Atoh1	11.0323	+
chr5	27121288	27121298	NEUROD2	11.2931	-
chr5	27121288	27121298	NEUROG2	9.84848	+
chr5	27121288	27121300	TAL1::TCF3	11	-
chr5	27121294	27121313	CTCF	9.80328	-
chr5	27121295	27121309	ZIC1	6.10638	+
chr5	27121295	27121310	ZIC3	7.15714	+
chr5	27121295	27121310	ZIC4	9.61818	+
chr5	27121296	27121311	Znf423	8.37079	+
chr5	27121297	27121310	TFAP2A(var.3)	9.7377	+
chr5	27121297	27121310	TFAP2C(var.3)	8.98276	-
chr5	27121298	27121311	TFAP2A(var.3)	10.082	-
chr5	27121298	27121311	TFAP2B(var.3)	10.3115	-
chr5	27121298	27121311	TFAP2C(var.3)	10.2931	+
chr5	27121300	27121315	ZIC3	8.34286	-
chr5	27121301	27121315	GLIS2	8.88525	-
chr5	27121301	27121315	GLIS3	5.92424	-
chr5	27309974	27309984	Gfi1	10.7317	-
chr5	27309976	27309989	Hoxc9	11.1429	-
chr5	27309978	27309993	SCRT1	8	+
chr5	27309980	27309993	ZBTB18	9.82857	+
chr5	27309982	27309992	FIGLA	13.5172	-
chr5	27309982	27309992	ID4	12.6557	-
chr5	27309982	27309992	MSC	10.2073	+
chr5	27309982	27309991	SNAI2	11.8372	+
chr5	27309982	27309992	TCF3	13.2115	-
chr5	27309982	27309992	TCF4	12.3878	-
chr5	27309985	27309996	Foxo1	11.1897	+
chr5	27309986	27310000	FOXF2	11.2111	-
chr5	27309986	27309997	FOXP2	11.5455	-
chr5	27309987	27309995	FOXD1	11.82	-
chr5	27309987	27309995	FOXG1	12.5056	-
chr5	27309987	27309995	FOXO3	9.92424	-
chr5	27309988	27309995	FOXD2	11.4237	-
chr5	27309988	27309995	FOXI1	12.9455	-
chr5	27309988	27309995	FOXL1	12	-
chr5	27309988	27309995	FOXO4	12.4364	-
chr5	27309988	27309995	FOXO6	12.9808	-
chr5	27309988	27309995	FOXP3	11.3611	-
chr5	27309995	27310006	RUNX1	11.1207	-
chr5	27309999	27310017	TP53	9.71429	+
chr5	27309999	27310017	TP63	-0.103448	+
chr5	27310088	27310102	Zfx	11.5758	-
chr5	27436476	27436493	PAX9	1.03636	-
chr5	27436491	27436508	NR1H2::RXRA	-4.16854	+
chr5	27436491	27436506	NR2C2	12.5714	+
chr5	27436492	27436506	Nr2f6	10.5758	+
chr5	27436492	27436506	Rxra	8.41463	+
chr5	27436492	27436506	RXRB	8.25455	+
chr5	27436492	27436506	RXRG	9.59574	+
chr5	27436497	27436510	NR2F1	12.3061	+
chr5	27436502	27436514	ZBTB7C	11.1452	-
chr5	27436533	27436554	REST	16.4388	-
chr5	27436547	27436562	Pou5f1::Sox2	10.7177	-
chr5	27436553	27436563	Sox3	12.7586	-
chr5	27436553	27436563	Sox6	15.0429	-
chr5	27436554	27436563	SOX9	13.1463	-
chr5	27436555	27436563	Sox2	13.6721	-
chr5	27436568	27436589	REST	6.14286	+
chr5	27436570	27436586	RFX2	6.01429	+
chr5	27436570	27436586	RFX3	9.54545	+
chr5	27436570	27436586	RFX4	10.8333	+
chr5	27436570	27436586	RFX5	7.03448	+
chr5	27436592	27436607	HNF1A	12.1688	-
chr5	27436593	27436606	HNF1B	10.8788	-
chr5	27472321	27472340	CTCF	8.32787	+
chr5	27472324	27472341	SP4	6.09091	-
chr5	27472325	27472339	KLF14	9.93103	-
chr5	27472328	27472339	Klf1	13.3939	-
chr5	27472358	27472375	SP4	8.65455	-
chr5	27472359	27472373	KLF14	7.82759	-
chr5	27472361	27472372	SP1	14.6923	-
chr5	27472361	27472372	Spz1	10.9455	+
chr5	27472362	27472372	KLF5	12.9184	-
chr5	27472370	27472389	CTCF	8.11475	-
chr5	27472370	27472388	RARA	-9.89394	-
chr5	27472372	27472388	Rarg	3.32653	-
chr5	27472373	27472388	Nr2f6(var.2)	-0.671429	-
chr5	27472373	27472389	Rarb	5.2069	-
chr5	27472392	27472407	Nr5a2	10.2414	-
chr5	27472406	27472420	GLIS3	4.06061	-
chr5	27472407	27472418	TBX20	10.0303	+
chr5	27472407	27472417	TBX21	10.0727	+
chr5	27962495	27962509	JUN(var.2)	12.1923	+
chr5	27962498	27962509	FOSL2	13.4545	+
chr5	27962498	27962509	JUNB	13.7143	+
chr5	27962499	27962510	FOS	14.7447	-
chr5	27962499	27962510	FOSL1	13.5091	+
chr5	27962499	27962510	JUND	14.4043	-
chr5	27962499	27962510	NFE2	13.5102	-
chr5	27962500	27962511	FOSL2	12.6727	-
chr5	27962500	27962509	JDP2	16.6034	-
chr5	27962500	27962511	JUNB	13.3265	-
chr5	27962500	27962514	JUN(var.2)	13.25	-
chr5	27962501	27962512	BATF::JUN	11.5769	-
chr5	27962501	27962508	FOS::JUN	11.9703	-
chr5	27962519	27962533	ATF7	10.3714	-
chr5	27962519	27962530	NFIL3	13.9192	-
chr5	27962520	27962532	Creb5	13.1636	+
chr5	27962520	27962530	Crem	12.7377	+
chr5	27962520	27962532	DBP	15.1132	-
chr5	27962520	27962532	HLF	14	+
chr5	27962520	27962532	JDP2(var.2)	9.46939	+
chr5	27962520	27962532	TEF	15.1273	+
chr5	27962521	27962531	CEBPB	11.62	-
chr5	27962521	27962531	CEBPD	12.1346	-
chr5	27962521	27962531	CEBPE	11.4	-
chr5	27962521	27962531	CEBPG	11.7755	-
chr5	27962522	27962532	Crem	12.4426	-
chr5	27962522	27962530	GMEB2	12.7429	-
chr5	27962522	27962533	NFIL3	13.8182	+
chr5	27962536	27962547	Stat5a::Stat5b	13.4694	+
chr5	27962537	27962548	STAT1	10.0545	-
chr5	27962564	27962574	Sox6	13.4429	+
chr5	27962565	27962577	Foxd3	12.9022	+
chr5	27962579	27962593	GATA2	13.6727	+
chr5	27962582	27962593	Gata1	13.4898	+
chr5	27962583	27962594	Gata4	13.2586	+
chr5	27962583	27962591	GATA5	10.4828	-
chr5	27962603	27962620	SP4	2.50909	+
chr5	28048496	28048512	SRF	6.78689	-
chr5	28048520	28048531	PHOX2A	12.44	+
chr5	28048520	28048531	Phox2b	13.0638	+
chr5	28048520	28048531	PROP1	14.2537	-
chr5	28048560	28048579	PAX5	13.4194	-
chr5	28048560	28048571	SP3	10.9106	+
chr5	28048561	28048569	TBX5	10.9655	-
chr5	28287837	28287854	Hoxd8	11.9762	-
chr5	28287838	28287855	Hmx1	12.7195	-
chr5	28287838	28287855	Hmx2	15.9474	-
chr5	28287838	28287855	Hmx3	14.7683	-
chr5	28287845	28287857	Foxd3	11.4565	+
chr5	28287900	28287915	HNF4G	10.1538	-
chr5	28287906	28287918	YY1	11	-
chr5	28287922	28287936	MTF1	5.47561	+
chr5	28287927	28287947	PPARG	15.6778	+
chr5	28287928	28287945	ESR1	7.95455	-
chr5	28287929	28287937	Atf3	11.918	-
chr5	28287934	28287945	FOXC1	11.08	-
chr5	28809379	28809391	EHF	14.5738	+
chr5	28809379	28809391	ELF1	13.9636	+
chr5	28809379	28809392	ELF3	13.7586	+
chr5	28809379	28809391	ELF4	14.8197	+
chr5	28809380	28809391	ELF5	14.6	+
chr5	28809380	28809391	SPDEF	10.4909	+
chr5	28809381	28809392	ELK4	11.3636	-
chr5	28809381	28809391	ETV6	12.8846	+
chr5	28809392	28809402	HEY2	10.8103	+
chr5	28809392	28809402	ID4	13.0656	+
chr5	28809392	28809402	NHLH1	12.2759	-
chr5	28809392	28809403	NRF1	10.7636	-
chr5	28809392	28809402	TCF3	12.8654	+
chr5	28809392	28809402	TCF4	12.7755	+
chr5	28809393	28809404	NRF1	14.5636	+
chr5	28809393	28809402	SNAI2	12.1163	-
chr5	28809398	28809409	NRF1	19.2727	-
chr5	28809399	28809410	NRF1	14.9636	+
chr5	28809404	28809415	NRF1	9.30909	-
chr5	28809413	28809430	Ar	7.87931	+
chr5	28809413	28809430	NR3C1	6.83673	+
chr5	28809413	28809430	NR3C2	7.2766	+
chr5	28809425	28809436	STAT3	11.3469	-
chr5	28809427	28809438	SPDEF	13.1273	+
chr5	28809434	28809446	TFAP2A(var.2)	14.0364	-
chr5	28809434	28809446	TFAP2B	12.9818	-
chr5	28809434	28809446	TFAP2C	12.5714	-
chr5	28809435	28809450	SP2	14.5345	-
chr5	28809442	28809451	Hic1	10.8846	-
chr5	28809442	28809451	HIC2	12.2182	-
chr5	28809450	28809462	HINFP	12.197	+
chr5	28809456	28809469	TFAP2A(var.3)	9.27869	-
chr5	28809456	28809469	TFAP2B(var.3)	9.81967	+
chr5	28809456	28809469	TFAP2C(var.3)	9.46552	-
chr5	29143553	29143569	RFX2	16.9714	-
chr5	29143553	29143569	RFX3	18.697	+
chr5	29143553	29143569	RFX4	17.4545	-
chr5	29143553	29143569	RFX5	19	-
chr5	29143554	29143564	NFIA	12.3111	+
chr5	29143554	29143563	NFIX	10.5957	+
chr5	29143554	29143568	Rfx1	19.7759	-
chr5	29143578	29143595	Dmbx1	11.8289	+
chr5	29143580	29143591	Crx	17.1379	+
chr5	29143582	29143592	GSC	11.0755	-
chr5	29143582	29143592	GSC2	11.2542	-
chr5	29143583	29143591	OTX2	11.2766	-
chr5	29143585	29143597	POU2F1	11.67	-
chr5	29143586	29143595	POU5F1B	10.7965	-
chr5	29143596	29143613	SP4	3.38182	+
chr5	29143598	29143609	Klf1	13.3939	+
chr5	29143599	29143609	Klf4	16.051	-
chr5	29143599	29143609	KLF5	16.6735	+
chr5	29143599	29143610	SP3	12.1951	+
chr5	29143624	29143631	SPIB	11.2333	+
chr5	29143645	29143655	MEOX2	9.9505	-
chr5	29396080	29396095	Klf12	7.2623	+
chr5	29396130	29396142	Hoxa11	10.9032	-
chr5	29396132	29396143	CDX2	13.2881	-
chr5	29396137	29396147	RORA	12.0225	-
chr5	29396141	29396156	TBP	11.7083	+
chr5	29396152	29396160	TEAD3	12.1837	-
chr5	29396168	29396185	SP4	5.21818	+
chr5	29396170	29396191	ZNF263	17.6939	-
chr5	29396172	29396182	MZF1(var.2)	12.4242	-
chr5	29396174	29396188	EGR1	13.9808	+
chr5	29396177	29396191	EGR1	15.25	+
chr5	29396183	29396197	Bcl6	11.0968	-
chr5	29758965	29758977	Foxa2	11.29	-
chr5	29758967	29758978	FOXB1	11.0962	+
chr5	29758967	29758978	FOXC1	10.88	+
chr5	29758988	29759005	RARA::RXRA	13.8776	+
chr5	29758996	29759006	FIGLA	11.569	-
chr5	29758996	29759005	SNAI2	10.8605	+
chr5	29758996	29759006	Srebf1(var.2)	10.3966	-
chr5	29758996	29759006	SREBF2(var.2)	9.47273	-
chr5	29758999	29759009	TBR1	10.5106	+
chr5	29759035	29759047	PKNOX1	2.04082	+
chr5	29759035	29759047	PKNOX2	2.80328	+
chr5	29759035	29759047	TGIF1	0.730769	+
chr5	29759035	29759047	TGIF2	8.30275	+
chr5	29759043	29759053	BARHL2	11.4	+
chr5	29759044	29759061	Hmx2	11.5263	+
chr5	29759044	29759061	Hmx3	11.8049	+
chr5	29759045	29759062	Hoxd8	11.7976	+
chr5	29759045	29759055	PAX3	9.24528	-
chr5	29759045	29759055	PAX7	9.30909	-
chr5	29759047	29759056	VENTX	12.234	+
chr5	29759058	29759076	EWSR1-FLI1	-8.38158	+
chr5	29796093	29796107	Zfx	10.9545	-
chr5	29796094	29796105	RUNX1	10.8276	-
chr5	29796095	29796108	Myod1	12.5102	-
chr5	29796098	29796109	Myog	12.6735	+
chr5	29796098	29796108	NHLH1	12.2931	+
chr5	29796098	29796109	Tcf12	12.3061	+
chr5	29796098	29796108	TFAP4	11.6364	+
chr5	29796123	29796135	HES5	7.56897	-
chr5	29796123	29796135	HES7	6.03448	+
chr5	29796125	29796138	Hes2	10.8254	-
chr5	29796130	29796141	TFAP2B(var.2)	10.8727	-
chr5	29796130	29796141	TFAP2C(var.2)	10.9808	+
chr5	29796135	29796152	Rarg(var.2)	-4.41818	+
chr5	29796150	29796160	Hand1::Tcf3	11.6292	+
chr5	29796154	29796164	Myb	15.459	-
chr5	29796195	29796212	Six3	12.5921	+
chr5	29796206	29796218	Mafb	12.3371	+
chr5	29835093	29835107	Stat4	12.069	+
chr5	29835129	29835141	Mafb	10.8876	-
chr5	29835135	29835148	DUXA	11.2581	-
chr5	29835136	29835147	DUX4	10.5957	-
chr5	29835141	29835162	IRF1	9.98387	-
chr5	29835159	29835174	JUND(var.2)	10.6809	+
chr5	29835160	29835173	JUN	9.30612	+
chr5	29835193	29835208	TBP	10.9306	+
chr5	29835201	29835210	Nr2e1	13.5806	+
chr5	29835210	29835225	PRDM1	10.6182	+
chr5	30100009	30100026	Foxk1	10.3377	-
chr5	30100011	30100022	Foxo1	11.6897	+
chr5	30100011	30100026	FOXP1	11.3239	-
chr5	30100012	30100023	FOXP2	11.9091	-
chr5	30100023	30100035	PBX1	11.4898	-
chr5	30100052	30100062	Myb	14.9672	+
chr5	30100054	30100073	CTCF	12.8361	-
chr5	30100071	30100085	MTF1	7.5122	+
chr5	30100079	30100099	TBX19	8.47561	-
chr5	30100081	30100097	T	9.42308	-
chr5	30100085	30100098	ZBTB18	10.7571	-
chr5	30100105	30100123	TP73	8.67308	-
chr5	30102484	30102502	MAFF	10.7778	+
chr5	30102485	30102500	MAFK	11.3111	+
chr5	30102487	30102502	ESR2	10.8654	+
chr5	30102514	30102524	Myb	11.9836	+
chr5	30102532	30102542	Sox3	15.1552	-
chr5	30102532	30102542	Sox6	14.2857	-
chr5	30102534	30102542	Sox2	13.377	-
chr5	30102546	30102557	BATF::JUN	10.6731	+
chr5	30102557	30102567	TEAD1	13.5161	-
chr5	30102557	30102567	TEAD4	13.129	-
chr5	30102558	30102566	TEAD3	13.2041	-
chr5	30102575	30102591	ZNF143	2.58621	-
chr5	30102600	30102611	NFIL3	14.9091	-
chr5	30102601	30102611	Crem	12.7377	+
chr5	30102601	30102613	DBP	11.3585	+
chr5	30102601	30102613	HLF	11.8814	+
chr5	30102603	30102611	GMEB2	12.7429	-
chr5	30104543	30104555	Foxd3	14.4348	+
chr5	30104565	30104578	POU2F2	11.6552	-
chr5	30104591	30104612	IRF1	10.2097	+
chr5	30104593	30104608	STAT1::STAT2	8.90909	+
chr5	30104600	30104615	FOXP1	12.7324	-
chr5	30104627	30104642	Klf12	11.623	-
chr5	30104631	30104642	Klf1	15.3333	-
chr5	30104631	30104641	Klf4	14.0204	+
chr5	30104632	30104651	PAX5	10.0484	+
chr5	30104635	30104652	PAX9	0.854545	-
chr5	30104640	30104652	HES7	4.96552	+
chr5	30104643	30104660	BCL6B	-9.14286	+
chr5	30677608	30677629	IRF1	10.7097	+
chr5	30677610	30677625	STAT1::STAT2	11.9697	+
chr5	30677614	30677635	IRF1	10.0806	+
chr5	30677617	30677628	ETV2	9.83607	-
chr5	30677617	30677631	SPIC	12.7606	-
chr5	30677618	30677639	IRF1	12.0806	+
chr5	30677623	30677638	FOXP1	11.5775	-
chr5	30677637	30677652	FOXP1	11.3099	-
chr5	30677678	30677692	XBP1	9.19231	-
chr5	30694542	30694556	Arid5a	11.881	-
chr5	30694560	30694577	Foxj3	12.039	+
chr5	30694560	30694577	Foxk1	11.2727	+
chr5	30694563	30694575	Foxd3	12.1957	-
chr5	30694564	30694575	Foxq1	11.8469	-
chr5	30694565	30694573	FOXD1	13.52	+
chr5	30694565	30694572	FOXD2	11.4237	+
chr5	30694565	30694573	FOXG1	13.2247	+
chr5	30694565	30694572	FOXI1	12.9455	+
chr5	30694565	30694573	Foxj2	11.4032	+
chr5	30694565	30694572	FOXL1	12	+
chr5	30694565	30694573	FOXO3	13.803	+
chr5	30694565	30694572	FOXO4	12.4364	+
chr5	30694565	30694572	FOXO6	12.9808	+
chr5	30694565	30694572	FOXP3	11.3611	+
chr5	30865508	30865522	ONECUT3	9.95506	+
chr5	30865516	30865528	Foxd3	10.8261	-
chr5	30865531	30865546	LEF1	14.4516	-
chr5	30865532	30865546	TCF7L2	15.2	-
chr5	30865534	30865546	Tcf7	16	-
chr5	30865586	30865597	Arid3b	12.1905	+
chr5	30947116	30947131	PRDM1	9.58182	+
chr5	30947130	30947143	Hoxc9	12.6349	-
chr5	30947131	30947142	Hoxa9	13.4342	-
chr5	30947132	30947143	HOXC13	10.4194	-
chr5	30947132	30947143	HOXD12	10.3115	-
chr5	30947195	30947202	NFATC2	12.2022	+
chr5	30947199	30947214	LEF1	8.40323	+
chr5	30947199	30947213	TCF7L2	12.0364	+
chr5	30947225	30947237	ZBTB7B	11.6897	+
chr5	31193786	31193800	EGR1	12.9231	+
chr5	31193799	31193814	Pou5f1::Sox2	15.0968	+
chr5	31193809	31193819	Gfi1	12.061	+
chr5	31193820	31193829	HIC2	11.4182	+
chr5	31193879	31193892	ZBED1	5.63636	-
chr5	31267666	31267680	Stat4	14.3276	-
chr5	31267669	31267681	E2F8	6.20732	+
chr5	31267669	31267680	STAT1	12.1455	-
chr5	31267669	31267680	STAT3	15.0816	-
chr5	31267702	31267713	Foxo1	12.7241	-
chr5	31267746	31267757	FOXH1	11.8846	-
chr5	31532238	31532249	E2F6	14.6207	+
chr5	31532252	31532262	SREBF2	10.4382	-
chr5	31532274	31532292	NFYA	16.5122	+
chr5	31532278	31532288	Gfi1	12.2439	-
chr5	31532279	31532289	EN2	10.5763	-
chr5	31532280	31532295	NFYB	11.8846	-
chr5	31532283	31532295	E2F1	10.3279	-
chr5	31532309	31532319	SMAD3	15.3636	+
chr5	31532313	31532331	NFYA	10.8537	-
chr5	31532322	31532334	Mafb	12	-
chr5	31532323	31532334	NRL	11.8462	-
chr5	31532332	31532347	Znf423	5.29213	+
chr5	31532342	31532353	NRF1	12.2	+
chr5	31532342	31532359	SP4	5.01818	+
chr5	31532344	31532358	KLF14	12.2241	+
chr5	31532345	31532356	KLF16	12.8103	+
chr5	31532345	31532356	SP3	12.5854	+
chr5	31532347	31532358	NRF1	9.45455	-
chr5	31532349	31532364	NR2C2	11.2143	-
chr5	31532351	31532362	KLF16	14.3621	+
chr5	31532351	31532361	KLF5	14.2041	+
chr5	31532351	31532362	SP1	16.8654	+
chr5	31532351	31532366	SP2	15.0345	+
chr5	31532351	31532362	SP3	13.5122	+
chr5	31532351	31532363	SP8	13.4079	+
chr5	31532351	31532372	ZNF263	19.3878	-
chr5	31532355	31532365	MZF1(var.2)	13.4141	-
chr5	31532357	31532371	PLAG1	9.4898	-
chr5	31532374	31532389	IRF9	2.72727	+
chr5	31532375	31532389	IRF7	12.8226	+
chr5	31532375	31532389	IRF8	-1.36364	+
chr5	31532376	31532394	IRF2	6.88991	+
chr5	31532387	31532402	NR2C2	9.37143	+
chr5	31532398	31532409	Gabpa	13.0164	-
chr5	31532399	31532410	ELK4	13.7273	+
chr5	31532400	31532410	ETV5	11.3455	-
chr5	31532400	31532410	ETV6	12.9231	-
chr5	31532405	31532414	THAP1	10.2105	+
chr5	31532420	31532439	CTCF	8.11475	+
chr5	31532432	31532443	NRF1	9.70909	-
chr5	31639153	31639168	SP2	17.5862	+
chr5	31639156	31639168	ZBTB7B	10.0862	+
chr5	31639156	31639168	ZBTB7C	10.9355	+
chr5	31639168	31639176	MEIS2	11.6885	-
chr5	31639168	31639176	MEIS3	11.7308	-
chr5	31639183	31639196	NFKB2	7.71212	-
chr5	31639184	31639194	RELA	13.5918	+
chr5	31639187	31639198	E2F4	15.3276	-
chr5	31639187	31639198	E2F6	14.5517	-
chr5	31639202	31639221	CTCF	8.5082	+
chr5	31639213	31639224	E2F6	12.3276	+
chr5	31639215	31639228	NFKB1	8.97959	-
chr5	31639215	31639228	NFKB2	11.8636	+
chr5	31639216	31639229	NFKB2	7.40909	-
chr5	31639217	31639227	RELA	14.2551	-
chr5	31639218	31639228	REL	12.7273	-
chr5	31639218	31639228	RELA	11.4898	-
chr5	31639219	31639236	SP4	10.5091	+
chr5	31639221	31639235	KLF14	8.7931	+
chr5	31639222	31639232	Klf4	12.9184	-
chr5	31639222	31639232	KLF5	14.3673	+
chr5	31639222	31639233	SP3	12.1707	+
chr5	31639230	31639244	GLIS3	2.57576	-
chr5	31639243	31639256	NFKB1	6.2449	-
chr5	31639248	31639262	GLIS2	7.37705	+
chr5	31639248	31639262	GLIS3	3.07576	+
chr5	31639254	31639273	PAX5	16.0484	+
chr5	31639271	31639283	HINFP	11.5152	-
chr5	32174391	32174407	EGR4	9.6	-
chr5	32174392	32174407	EGR3	11.1897	-
chr5	32174393	32174405	HINFP	10.197	-
chr5	32174394	32174408	EGR1	18.25	-
chr5	32174394	32174405	EGR2	9.86207	-
chr5	32174397	32174411	EGR1	15.9615	-
chr5	32174398	32174413	EGR3	7.27586	-
chr5	32174398	32174412	Zfx	10.5303	-
chr5	32174400	32174414	EGR1	16.3462	-
chr5	32174404	32174415	NRF1	12.4364	+
chr5	32174419	32174431	YY1	15.8462	+
chr5	32174421	32174432	YY2	12.9697	-
chr5	32174432	32174449	Gmeb1	11.8816	-
chr5	32174433	32174446	JUN	9.7551	+
chr5	32174434	32174447	ATF4	8.80328	+
chr5	32174434	32174448	ATF7	14.1	+
chr5	32174434	32174448	BATF3	12.4697	+
chr5	32174435	32174447	Creb5	15.5091	+
chr5	32174435	32174445	Crem	11.8689	+
chr5	32174435	32174447	JDP2(var.2)	16.7755	+
chr5	32174435	32174450	JUND(var.2)	11.6383	-
chr5	32174436	32174449	JUN	9.44898	-
chr5	32174437	32174445	CREB1	13.5495	-
chr5	32174437	32174447	Crem	12.918	-
chr5	32174438	32174446	Atf1	11.2459	-
chr5	32174439	32174447	Atf3	12.3443	-
chr5	32174447	32174461	CREB3L1	10.197	-
chr5	32174460	32174475	ZBTB33	10.697	-
chr5	32174466	32174477	E2F4	15.1552	+
chr5	32174466	32174477	E2F6	14.3621	+
chr5	32174480	32174492	TFAP2A(var.2)	10.9455	-
chr5	32174489	32174501	ELF1	9.32727	+
chr5	32174489	32174501	ELF4	8.85246	+
chr5	32174490	32174501	TFAP2A	10.9818	+
chr5	32174490	32174501	TFAP2C(var.2)	10.9423	+
chr5	32174491	32174505	EGR1	10.3077	-
chr5	32174491	32174501	ELK1	13.6383	+
chr5	32174491	32174501	ELK3	12.9828	+
chr5	32174491	32174502	ELK4	16.9273	-
chr5	32174491	32174501	ERF	12.8857	+
chr5	32174491	32174501	ERG	12.6727	+
chr5	32174491	32174501	ETS1	13.3103	+
chr5	32174491	32174501	ETV1	12.9273	+
chr5	32174491	32174501	ETV3	12.1831	+
chr5	32174491	32174501	ETV4	12.5345	+
chr5	32174491	32174501	ETV5	12.8727	+
chr5	32174491	32174501	ETV6	12.0769	+
chr5	32174491	32174501	FEV	12.4231	+
chr5	32174491	32174501	FLI1	12.9362	+
chr5	32174492	32174503	Gabpa	17.0164	+
chr5	32174527	32174538	Klf1	11.5455	+
chr5	32174535	32174546	E2F4	10	-
chr5	32174552	32174566	Mecom	13.5618	-
chr5	32175470	32175488	IRF2	5.27523	+
chr5	32175500	32175514	PLAG1	9.2551	+
chr5	32175501	32175516	HNF4G	12.2692	+
chr5	32175501	32175516	Nr2f6(var.2)	-7.2	+
chr5	32175501	32175517	Rarg	-0.897959	+
chr5	32175501	32175518	Rarg(var.2)	-7.23636	+
chr5	32175504	32175516	INSM1	14.398	+
chr5	32175508	32175517	HIC2	10.7636	-
chr5	32175523	32175541	EWSR1-FLI1	-10.0395	-
chr5	32175524	32175539	PRDM1	9.92727	-
chr5	32175526	32175540	SPI1	4.47273	-
chr5	32175529	32175544	Pparg::Rxra	11.9189	-
chr5	32175535	32175546	E2F6	11.1897	-
chr5	32175538	32175549	Myog	12	-
chr5	32175538	32175550	PKNOX2	2.81967	-
chr5	32175538	32175546	TBX15	10.7115	-
chr5	32175538	32175549	Tcf12	11.7551	-
chr5	32175538	32175547	ZEB1	11.5455	+
chr5	32175539	32175549	FIGLA	11.9828	+
chr5	32175539	32175549	ID4	11.1639	+
chr5	32175539	32175552	Myod1	12.0408	+
chr5	32175539	32175549	TCF3	11.7308	+
chr5	32175539	32175549	TCF4	12.2449	+
chr5	32175540	32175549	SNAI2	12.5116	-
chr5	32175552	32175563	Esrra	9.18182	+
chr5	32175553	32175564	ESRRB	10.2414	+
chr5	32175553	32175563	Esrrg	11.898	+
chr5	32175555	32175572	ESR1	-0.393939	-
chr5	32175556	32175571	ESR2	10.1154	-
chr5	32175582	32175596	PLAG1	6.57143	-
chr5	32175584	32175597	EOMES	12.378	-
chr5	32175586	32175596	TBR1	12.2128	-
chr5	32175586	32175597	TBX2	12.8545	-
chr5	32175586	32175597	TBX20	12.1818	-
chr5	32175587	32175597	TBX21	14	-
chr5	32175588	32175596	MGA	12.7727	-
chr5	32175588	32175596	TBX1	11.8776	-
chr5	32175588	32175596	TBX15	11.75	-
chr5	32175588	32175596	TBX4	11.0408	-
chr5	32175588	32175596	TBX5	11.2241	-
chr5	32175592	32175613	IRF1	10.7258	+
chr5	32175597	32175612	FOXP1	11.5775	-
chr5	32313055	32313069	Zfx	13.803	-
chr5	32313076	32313087	GCM1	13.2245	-
chr5	32313076	32313085	THAP1	11	+
chr5	32313077	32313087	GCM2	13.9344	-
chr5	32313081	32313091	ERG	10.8	-
chr5	32313081	32313091	ETS1	11.7414	-
chr5	32313081	32313091	ETV1	11.6182	-
chr5	32313081	32313091	ETV3	10.5915	-
chr5	32313081	32313091	ETV4	11.3793	-
chr5	32313081	32313091	ETV5	12.3818	-
chr5	32313081	32313092	SPDEF	14.3273	-
chr5	32313107	32313124	SP4	8.25455	+
chr5	32313109	32313120	Klf1	13.6515	+
chr5	32313109	32313124	Klf12	7.31148	+
chr5	32313110	32313120	Klf4	16.6939	-
chr5	32313110	32313120	KLF5	16.2041	+
chr5	32313110	32313125	SP2	15.8103	+
chr5	32313110	32313121	SP3	13.0081	+
chr5	32313111	32313126	EGR3	9.48276	+
chr5	32313111	32313127	EGR4	12.3636	+
chr5	32313126	32313143	SP4	14.4727	+
chr5	32313128	32313139	Klf1	15.0606	+
chr5	32313128	32313143	Klf12	15.5902	+
chr5	32313128	32313142	KLF14	15.5345	+
chr5	32313129	32313140	KLF16	14.1207	+
chr5	32313129	32313139	Klf4	16.6939	-
chr5	32313129	32313139	KLF5	16.2041	+
chr5	32313129	32313140	SP1	14.9231	+
chr5	32313129	32313144	SP2	17.8448	+
chr5	32313129	32313140	SP3	14.0244	+
chr5	32313129	32313141	SP8	14.5	+
chr5	32313130	32313146	EGR4	10.2	+
chr5	32313145	32313156	NRF1	12.1273	+
chr5	32313166	32313175	RUNX2	12.7885	+
chr5	32313166	32313176	RUNX3	12.9423	+
chr5	32313170	32313184	ZIC1	5.82979	-
chr5	32349191	32349203	GRHL1	11.9138	+
chr5	32349219	32349234	Klf12	13.3607	-
chr5	32349219	32349236	SP4	2.47273	-
chr5	32349222	32349233	SP3	10.8211	-
chr5	32349223	32349234	Klf1	14.1061	-
chr5	32349223	32349233	Klf4	12.9694	+
chr5	32349223	32349233	KLF5	13.6531	-
chr5	32349250	32349260	Barhl1	10.0189	+
chr5	32349250	32349260	ESX1	10.0556	-
chr5	32349250	32349260	GBX2	11.2128	-
chr5	32349251	32349259	BARX1	10.4528	-
chr5	32349251	32349260	VENTX	11.9787	-
chr5	32349274	32349289	MAF::NFE2	8.27869	-
chr5	32349279	32349297	MAFF	13.3556	+
chr5	32349297	32349318	IRF1	11.0968	+
chr5	32349301	32349322	IRF1	10.2742	+
chr5	32349301	32349315	IRF7	8.08065	-
chr5	32444803	32444821	EWSR1-FLI1	-10.3158	-
chr5	32444804	32444817	SMAD2::SMAD3::SMAD4	11.1311	+
chr5	32444806	32444817	E2F6	13.8276	-
chr5	32444811	32444832	ZNF263	17.9796	-
chr5	32444856	32444868	GLI2	9.63793	+
chr5	32444866	32444877	NRF1	19.2727	-
chr5	32444867	32444878	NRF1	15.9455	+
chr5	32444874	32444885	NRF1	11.2364	-
chr5	32444884	32444900	ZNF143	6.36207	-
chr5	32444904	32444915	E2F4	9.82759	-
chr5	32444924	32444936	TFAP2A(var.2)	11.0909	+
chr5	32447005	32447021	Vdr	6.21311	+
chr5	32447012	32447025	NR2F1	11.0204	+
chr5	32447014	32447030	Hnf4a	6.18182	+
chr5	32447014	32447028	RXRB	0.454545	+
chr5	32447018	32447036	KLF13	5.2069	-
chr5	32447020	32447035	Klf12	9.36066	-
chr5	32447021	32447035	KLF14	10.5862	-
chr5	32447022	32447034	SP8	12.2105	-
chr5	32447023	32447034	KLF16	11.2414	-
chr5	32447023	32447034	SP3	12.9756	-
chr5	32447024	32447035	Klf1	11.8636	-
chr5	32447024	32447034	Klf4	10.3163	+
chr5	32447025	32447033	TBX5	10.9655	+
chr5	32447083	32447101	IRF2	4.48624	-
chr5	32447088	32447102	IRF8	1.72727	-
chr5	32447094	32447107	EOMES	11.6463	-
chr5	32447096	32447106	TBR1	11.8723	-
chr5	32447096	32447116	TBX19	9.03659	-
chr5	32447097	32447107	TBX21	10.7091	-
chr5	32447098	32447106	MGA	11.2576	-
chr5	32447098	32447114	T	8.01923	-
chr5	32447098	32447106	TBX1	11.1837	-
chr5	32447098	32447106	TBX15	11.1346	-
chr5	32447098	32447106	TBX4	11.3265	-
chr5	32447098	32447106	TBX5	10.3621	-
chr5	32447107	32447118	ESRRB	9	-
chr5	32447107	32447122	Nr5a2	11.3793	-
chr5	32447108	32447119	Esrra	10.2545	-
chr5	32447108	32447118	Esrrg	12.0612	-
chr5	32447109	32447126	Rarb(var.2)	-0.772727	-
chr5	32531553	32531563	NFIA	12.3111	+
chr5	32531553	32531562	NFIX	10.5957	+
chr5	32531553	32531567	Rfx1	12.0345	-
chr5	32531569	32531585	Rarg	6.77551	-
chr5	32531570	32531586	Rarb	-2.41379	-
chr5	32531578	32531597	Nr1h3::Rxra	17.3871	+
chr5	32531578	32531595	Rarg(var.2)	14.6182	-
chr5	32531582	32531593	USF1	11.1224	+
chr5	32531585	32531603	RARA	5.48485	-
chr5	32531587	32531603	Rarg	-0.510204	-
chr5	32531588	32531602	KLF14	8.82759	+
chr5	32531588	32531604	Rarb	-0.551724	-
chr5	32531589	32531600	KLF16	13.1207	+
chr5	32531589	32531601	SP8	13.1447	+
chr5	32531591	32531602	E2F6	11.8276	-
chr5	32531594	32531602	TBX15	10.7115	-
chr5	32531600	32531615	Pou5f1::Sox2	13.0403	-
chr5	32652092	32652109	Rarg(var.2)	-7.50909	-
chr5	32652105	32652120	LEF1	8.12903	-
chr5	32652106	32652120	TCF7L2	12.9273	-
chr5	32652108	32652120	Tcf7	9.1129	-
chr5	32652159	32652173	POU1F1	10.2414	+
chr5	32652159	32652172	POU3F3	10.85	+
chr5	32652160	32652172	POU3F1	10.5904	+
chr5	32652191	32652204	DUXA	11.8065	-
chr5	32689105	32689114	LIN54	11.6667	-
chr5	32689106	32689115	LIN54	11.6667	+
chr5	32689114	32689131	Hmx2	10.3553	+
chr5	32689120	32689135	HNF1A	11.3506	-
chr5	32689121	32689134	HNF1B	9.81818	-
chr5	32689154	32689168	Stat4	14.9655	-
chr5	32689157	32689171	Bcl6	14.5161	+
chr5	32689157	32689168	STAT1	11.8	+
chr5	32689157	32689168	STAT3	15.3469	+
chr5	32689157	32689171	Stat4	11.2759	+
chr5	32689158	32689169	Stat5a::Stat5b	14.3265	-
chr5	32689169	32689180	Crx	11.7241	-
chr5	32689185	32689199	NFIC::TLX1	9.91837	+
chr5	32689188	32689200	YY1	9.80769	+
chr5	32789156	32789174	TP63	4.27586	-
chr5	32789156	32789174	TP73	8.63462	+
chr5	32789163	32789175	PKNOX1	6.36735	-
chr5	32789163	32789175	PKNOX2	5.4918	-
chr5	32789163	32789175	TGIF1	1.30769	-
chr5	32789163	32789175	TGIF2	9.87156	-
chr5	32789163	32789174	USF1	12.6735	-
chr5	32789163	32789174	USF2	14.3878	-
chr5	32789219	32789230	Spz1	11.5455	-
chr5	32811136	32811149	Myod1	13.6939	-
chr5	32811138	32811148	Myb	12.0328	-
chr5	32811139	32811150	Myog	12.9592	+
chr5	32811139	32811149	NHLH1	10.4483	-
chr5	32811139	32811150	Tcf12	12.4694	+
chr5	32811139	32811149	TFAP4	10.3273	-
chr5	32811156	32811167	ESRRB	9.46552	-
chr5	32811156	32811171	Nr5a2	19.1724	-
chr5	32811157	32811168	Esrra	9.43636	-
chr5	32811175	32811187	Foxd3	11.0326	+
chr5	32811186	32811203	RARA(var.2)	3.04918	-
chr5	32811196	32811210	E2F7	-5.7377	+
chr5	32811208	32811224	SOX4	-13.4697	-
chr5	32811214	32811222	Dlx2	10.8	-
chr5	32811214	32811222	Dlx3	10.1712	-
chr5	32811214	32811222	Dlx4	10.5398	-
chr5	32811214	32811222	DLX6	10.5085	-
chr5	32811214	32811222	MSX1	10.6786	-
chr5	32811221	32811232	Myog	11.0612	+
chr5	32811221	32811231	NHLH1	10.7414	+
chr5	32811221	32811232	Tcf12	11	+
chr5	32811221	32811231	TFAP4	12.2909	+
chr5	32811252	32811262	TEAD4	11	-
chr5	32811253	32811261	TEAD3	12.3265	-
chr5	32952144	32952160	Pou2f3	12.7683	-
chr5	32952174	32952187	ZBTB18	10.8143	+
chr5	32952176	32952186	FIGLA	11.4138	-
chr5	32952176	32952186	ID4	13.3115	-
chr5	32952176	32952186	TCF3	12.7308	-
chr5	32952176	32952186	TCF4	13.9184	-
chr5	32952178	32952187	ZEB1	14.4	-
chr5	32952184	32952200	Pou2f3	9.84146	-
chr5	32952185	32952198	POU2F2	10.0517	+
chr5	32952187	32952199	POU2F1	10.65	-
chr5	32952214	32952224	SREBF2	11.2697	-
chr5	32952226	32952237	PROP1	12.4627	+
chr5	32952232	32952248	Pou2f3	9.97561	+
chr5	32952233	32952247	POU1F1	10.1552	+
chr5	32952233	32952245	POU2F1	13.39	+
chr5	32952234	32952247	POU2F2	12.0345	-
chr5	32952234	32952246	POU3F1	11.5181	+
chr5	32952234	32952246	POU3F2	10.8387	+
chr5	32952235	32952244	POU3F4	11.5918	+
chr5	32952235	32952244	POU5F1B	11.8496	+
chr5	32952241	32952262	REST	5.23469	+
chr5	32952256	32952268	YY1	12.7308	-
chr5	32982142	32982155	ZBTB18	10.1	-
chr5	32982178	32982187	Hic1	11.1731	-
chr5	32982178	32982188	NFIA	12.6	-
chr5	32982179	32982188	NFIX	10.7872	-
chr5	32982210	32982223	ELF3	9.36207	+
chr5	33003995	33004006	Arid3b	11.619	-
chr5	33004003	33004012	LIN54	11.3333	-
chr5	33004037	33004047	NFAT5	11.129	+
chr5	33004037	33004047	NFATC1	10.9837	+
chr5	33004037	33004047	NFATC3	11.697	+
chr5	33008957	33008972	Nfe2l2	10.7576	+
chr5	33008961	33008976	MAF::NFE2	10.1967	+
chr5	33008984	33008999	JUND(var.2)	9.61702	+
chr5	33008986	33009000	ATF7	9.85714	+
chr5	33008986	33009000	BATF3	9.81818	+
chr5	33008987	33008999	Creb5	13.4727	+
chr5	33008987	33008999	JDP2(var.2)	13.1429	+
chr5	33008987	33009002	JUND(var.2)	14.4255	-
chr5	33008988	33009001	JUN	15.5306	-
chr5	33008990	33009011	REST	4.69388	+
chr5	33008998	33009012	KLF14	8.72414	-
chr5	33009004	33009012	Pax2	10.4222	-
chr5	33009010	33009023	NR2F1	11.1633	+
chr5	33009023	33009032	NFIX	10.5106	-
chr5	33009047	33009058	FOXH1	12.75	+
chr5	33009054	33009071	Hmx1	10.9878	+
chr5	33009058	33009066	Dux	12.541	+
chr5	33009073	33009085	Foxd3	12.8478	-
chr5	33229704	33229722	KLF13	4.44828	-
chr5	33229709	33229720	Spz1	13.1	+
chr5	33229713	33229727	NFIC::TLX1	4.2551	+
chr5	33229719	33229728	NFIX	10.5745	+
chr5	33229720	33229729	Hic1	11.3269	+
chr5	33229761	33229776	Pparg::Rxra	10.6757	-
chr5	33229797	33229812	Sox1	1.77586	+
chr5	33229797	33229812	SOX21	6.38776	-
chr5	33241937	33241952	MEF2C	11.3898	+
chr5	33241968	33241978	CUX1	11.6122	+
chr5	33241968	33241978	CUX2	11.3163	+
chr5	33241968	33241980	PBX1	16.2551	+
chr5	33241971	33241979	Dux	12.0656	+
chr5	33241979	33241990	RUNX1	10.8103	-
chr5	33241984	33241999	FOXP1	13.0704	+
chr5	33241987	33241998	FOXP2	11.0758	+
chr5	33241988	33241999	Foxo1	12.069	-
chr5	33242004	33242017	HSF2	9.78182	-
chr5	33242008	33242018	Hand1::Tcf3	11.8876	-
chr5	33242009	33242030	REST	6.39796	+
chr5	33242019	33242028	Hic1	11.4038	+
chr5	33242020	33242032	INSM1	9.15306	+
chr5	33242035	33242045	Barhl1	9.45283	+
chr5	33242036	33242044	Dlx2	10.68	-
chr5	33242037	33242045	Nobox	11.3478	+
chr5	33242058	33242075	Foxj3	11.8052	+
chr5	33242061	33242072	FOXP2	11.3788	+
chr5	33242062	33242073	Foxo1	11.5862	-
chr5	33297982	33297993	FOXP2	12.9545	+
chr5	33297983	33297994	Foxo1	13.1724	-
chr5	33297984	33297992	FOXD1	12.4	+
chr5	33297984	33297991	FOXD2	11.4237	+
chr5	33297984	33297991	FOXI1	12.9455	+
chr5	33297984	33297991	FOXL1	12	+
chr5	33297984	33297992	FOXO3	11.5	+
chr5	33297984	33297991	FOXO4	12.4364	+
chr5	33297984	33297991	FOXO6	12.9808	+
chr5	33297984	33297991	FOXP3	11.3611	+
chr5	33298018	33298033	CENPB	13.3846	-
chr5	33298023	33298042	Nr1h3::Rxra	11.2258	+
chr5	33298023	33298040	Rarg(var.2)	1.83636	-
chr5	33298024	33298035	GCM1	12.0816	-
chr5	33298026	33298037	SPDEF	9.87273	+
chr5	33298053	33298064	Gabpa	11.4262	-
chr5	33298054	33298065	ELK4	11.4364	+
chr5	33298085	33298106	REST	5.44898	-
chr5	33298088	33298101	ELF3	9.03448	-
chr5	33298089	33298100	ELF5	10.9636	-
chr5	33312246	33312260	JUN(var.2)	14.4423	+
chr5	33312247	33312262	Nfe2l2	12.7273	+
chr5	33312248	33312263	Bach1::Mafk	10.1053	+
chr5	33312248	33312259	BATF::JUN	15.4808	+
chr5	33312249	33312260	FOSL2	12.6909	+
chr5	33312249	33312260	JUNB	12.551	+
chr5	33312250	33312261	FOS	15.6383	-
chr5	33312250	33312261	FOSL1	14.9455	-
chr5	33312250	33312261	JUND	15.4681	-
chr5	33312250	33312261	NFE2	14.0408	+
chr5	33312251	33312262	FOSL2	15.6364	-
chr5	33312251	33312260	JDP2	13.3966	+
chr5	33312251	33312262	JUNB	15.5918	-
chr5	33312251	33312265	JUN(var.2)	12.8269	-
chr5	33312251	33312266	MAF::NFE2	9.93443	+
chr5	33312252	33312259	FOS::JUN	11.9703	-
chr5	33312269	33312280	NRF1	10.6	-
chr5	33312278	33312296	MAFF	11.3556	+
chr5	33312279	33312294	MAFK	11.0667	+
chr5	33312306	33312324	MAFF	10.8	+
chr5	33312307	33312322	MAFK	12.9556	+
chr5	33312310	33312322	Mafb	13.2584	-
chr5	33312311	33312322	NRL	11.9231	-
chr5	33312327	33312337	Myb	12.3115	+
chr5	33312330	33312342	YY1	14.4615	-
chr5	33312335	33312350	Pou5f1::Sox2	14.3145	+
chr5	33312352	33312364	MEF2B	6.05455	+
chr5	33313380	33313395	FOXA1	11.7143	-
chr5	33313395	33313410	NFYB	12.9231	+
chr5	33313397	33313410	DUXA	11.1129	+
chr5	33313398	33313409	DUX4	11.9787	+
chr5	33313398	33313416	NFYA	9.62195	-
chr5	33313402	33313410	Dux	12.1475	+
chr5	33313405	33313415	MLXIPL	10.8939	+
chr5	33313405	33313415	SREBF1	12.2805	-
chr5	33313405	33313415	Srebf1(var.2)	14.431	-
chr5	33313405	33313415	SREBF2	10.6404	+
chr5	33313405	33313415	SREBF2(var.2)	14	-
chr5	33313405	33313415	TFAP4	10.7273	-
chr5	33313405	33313415	TFEC	11.2195	+
chr5	33313405	33313416	USF2	11.1429	+
chr5	33313415	33313429	IRF7	7.72581	-
chr5	33313440	33313450	HOXB13	11.0182	+
chr5	33313448	33313459	ELF5	11.3636	-
chr5	33313462	33313470	Bhlha15	11.918	-
chr5	33313467	33313478	Klf1	12.6818	-
chr5	33313467	33313477	Klf4	12.3878	+
chr5	33313467	33313477	KLF5	12.6939	-
chr5	33313472	33313487	RXRA::VDR	8.65138	-
chr5	33313475	33313489	TCF7L2	12.7273	-
chr5	33313494	33313508	Stat4	11	+
chr5	33313495	33313506	Stat5a::Stat5b	13.3673	-
chr5	33343970	33343981	FOS	11.0851	+
chr5	33343970	33343981	JUND	10.5106	+
chr5	33343971	33343980	JDP2	9.91379	-
chr5	33343980	33343995	HNF4G	12.5962	+
chr5	33344049	33344062	Lhx3	12.802	-
chr5	33372041	33372052	CEBPA	11.5102	-
chr5	33372042	33372052	CEBPG	9.97959	-
chr5	33372056	33372075	CTCF	8.72131	-
chr5	33372072	33372085	ZBTB18	10.6429	+
chr5	33440742	33440756	Stat4	14.5517	-
chr5	33440744	33440755	Stat5a::Stat5b	14.3469	+
chr5	33440745	33440756	STAT1	15.4727	-
chr5	33440745	33440756	STAT3	16	-
chr5	33440746	33440758	EHF	14.9016	+
chr5	33440746	33440758	ELF1	14.4364	+
chr5	33440746	33440759	ELF3	13.4655	+
chr5	33440746	33440758	ELF4	14.7213	+
chr5	33440747	33440758	ELF5	13.6	+
chr5	33440747	33440758	SPDEF	11.7091	+
chr5	33440748	33440758	ELK1	12.6809	+
chr5	33440748	33440758	ELK3	12.931	+
chr5	33440748	33440759	ELK4	11.5636	-
chr5	33440748	33440758	ERG	10.9091	+
chr5	33440748	33440758	ETS1	11.1552	+
chr5	33440748	33440758	ETV1	11.4909	+
chr5	33440748	33440758	ETV3	11.9014	+
chr5	33440748	33440758	ETV4	11.5862	+
chr5	33440748	33440758	ETV5	11.3455	+
chr5	33440748	33440758	ETV6	13.4423	+
chr5	33440748	33440758	FEV	11.8269	+
chr5	33440748	33440758	FLI1	10.5957	+
chr5	33440749	33440760	Gabpa	10.8033	+
chr5	33440764	33440778	RORA(var.2)	7.35955	-
chr5	33440835	33440846	NRF1	17.0727	-
chr5	33440836	33440847	NRF1	15.7818	+
chr5	33440837	33440847	Hes1	10.7552	+
chr5	33440837	33440847	Tcfl5	9.87903	-
chr5	33440869	33440886	RARA(var.2)	4.90164	+
chr5	33440869	33440886	Rarb(var.2)	-0.318182	+
chr5	33440869	33440879	SMAD3	9.4	+
chr5	33440870	33440891	REST	9.7551	+
chr5	33440873	33440888	Nr5a2	16.0172	+
chr5	33440876	33440886	RORA	12.191	+
chr5	33440877	33440888	ESRRB	11.5517	+
chr5	33440877	33440887	Esrrg	13.2857	+
chr5	33440877	33440890	NR2F1	14.4286	+
chr5	33440879	33440887	NR4A2	11.4545	+
chr5	33522589	33522604	ZIC3	7.88571	+
chr5	33522606	33522617	Esrra	10.5273	+
chr5	33522618	33522627	SRY	11.0111	-
chr5	33522638	33522654	Rarg	0.22449	-
chr5	33522651	33522662	FOXB1	11.9423	-
chr5	33522662	33522675	SMAD2::SMAD3::SMAD4	12.623	-
chr5	33522664	33522674	Hand1::Tcf3	11.3483	-
chr5	33522673	33522688	LEF1	9.03226	-
chr5	33892246	33892266	RREB1	7.93578	+
chr5	33892248	33892263	EGR3	6.01724	+
chr5	33892249	33892263	PLAG1	10.4286	-
chr5	33892250	33892264	EGR1	12.9808	+
chr5	33892254	33892264	MZF1(var.2)	10.899	-
chr5	33892260	33892270	GCM2	10.9836	-
chr5	33892263	33892274	NRF1	10.6	+
chr5	33892268	33892280	TFAP2A(var.2)	12.7818	+
chr5	33892268	33892280	TFAP2B	11.2364	+
chr5	33892268	33892280	TFAP2C	11.0816	-
chr5	33892268	33892282	Zfx	14.1667	+
chr5	33892310	33892326	Hnf4a	2.25455	-
chr5	33892312	33892327	NR2C2	10.3286	-
chr5	33892316	33892330	EGR1	17.9423	+
chr5	33892316	33892331	SP2	15.0172	+
chr5	33892316	33892337	ZNF263	19.3673	-
chr5	33892317	33892332	EGR3	13.3103	+
chr5	33892317	33892333	EGR4	12.9636	+
chr5	33892319	33892330	EGR2	10.3793	+
chr5	33892319	33892334	EGR3	6.13793	+
chr5	33892319	33892335	EGR4	9.8	+
chr5	33892333	33892348	EGR3	7.06897	+
chr5	33892335	33892352	SP4	9.83636	+
chr5	33892337	33892348	Klf1	12.3485	+
chr5	33892337	33892352	Klf12	12.5082	+
chr5	33892337	33892351	KLF14	9.44828	+
chr5	33892338	33892349	KLF16	12.1207	+
chr5	33892338	33892348	Klf4	16.1837	-
chr5	33892338	33892348	KLF5	17	+
chr5	33892338	33892349	SP1	16.4038	+
chr5	33892338	33892353	SP2	14.7931	+
chr5	33892338	33892349	SP3	13.3577	+
chr5	33892338	33892350	SP8	12.9211	+
chr5	33892354	33892368	Zfx	14.9091	-
chr5	33936171	33936182	NRF1	15.1636	-
chr5	33936172	33936183	NRF1	15.5273	+
chr5	33936189	33936210	REST	25.2857	+
chr5	33936200	33936218	KLF13	4.55172	+
chr5	33936206	33936220	GLIS2	9.55738	+
chr5	33936206	33936220	ZIC1	7.12766	+
chr5	33936206	33936221	ZIC3	7.32857	+
chr5	33936206	33936221	ZIC4	10.6	+
chr5	33936207	33936220	TFAP2A(var.3)	10.1148	-
chr5	33936207	33936220	TFAP2B(var.3)	9.42623	+
chr5	33936207	33936220	TFAP2C(var.3)	9.89655	+
chr5	33936209	33936224	ZBTB33	11.4697	+
chr5	33936224	33936233	PITX3	11.0192	-
chr5	33936268	33936277	Hic1	11.2115	+
chr5	33984754	33984764	TFCP2	11.8636	+
chr5	33984761	33984775	CREB3	10.0143	-
chr5	33984802	33984814	INSM1	10.1735	+
chr5	33984803	33984818	SP2	17.2414	-
chr5	33984804	33984818	EGR1	15.5577	-
chr5	33984804	33984821	SP4	9.23636	-
chr5	33984806	33984818	SP8	13.5395	-
chr5	33984807	33984818	KLF16	15.9483	-
chr5	33984807	33984818	SP1	18.1154	-
chr5	33984807	33984818	SP3	13.7561	-
chr5	33984808	33984818	Klf4	13.102	+
chr5	33984808	33984818	KLF5	16.102	-
chr5	33984838	33984846	NR4A2	11.2929	+
chr5	33984855	33984869	EGR1	13.1538	-
chr5	33984856	33984867	E2F6	12.8621	+
chr5	33984859	33984874	EGR3	5.34483	-
chr5	33984859	33984869	KLF5	13.4898	-
chr5	33984860	33984875	SP2	14.3793	-
chr5	33984861	33984875	EGR1	16.3462	-
chr5	33984861	33984871	MZF1(var.2)	11.3939	+
chr5	33984862	33984872	ZNF740	11.1835	-
chr5	33984867	33984884	BCL6B	-18.8286	-
chr5	33984871	33984882	STAT3	11.0204	+
chr5	34008159	34008174	Pparg::Rxra	10.7748	-
chr5	34008165	34008177	INSM1	9.63265	-
chr5	34008207	34008224	SP4	12.8909	+
chr5	34008208	34008226	KLF13	10.8103	+
chr5	34008209	34008220	Klf1	12.4242	+
chr5	34008209	34008224	Klf12	12.5902	+
chr5	34008209	34008223	KLF14	16.4828	+
chr5	34008210	34008224	EGR1	14.0385	+
chr5	34008210	34008221	KLF16	19.2759	+
chr5	34008210	34008220	Klf4	15.8061	-
chr5	34008210	34008220	KLF5	15.2653	+
chr5	34008210	34008221	SP3	17.2846	+
chr5	34008210	34008222	SP8	17.6447	+
chr5	34008214	34008228	GLIS2	8.60656	+
chr5	34008214	34008226	TFAP2A(var.2)	13.3636	+
chr5	34008214	34008226	TFAP2B	11.6	+
chr5	34008214	34008226	TFAP2C	11.0102	+
chr5	34008214	34008228	ZIC1	6.80851	+
chr5	34008234	34008247	TFAP2A(var.3)	13.8525	-
chr5	34008234	34008247	TFAP2B(var.3)	14.8689	-
chr5	34008234	34008247	TFAP2C(var.3)	14.3276	-
chr5	34008244	34008258	EGR1	14.0385	+
chr5	34008246	34008258	ZBTB7C	10.7419	+
chr5	34043275	34043290	Klf12	10.459	-
chr5	34043280	34043292	GLI2	12.431	-
chr5	34043296	34043306	Ascl2	10.2714	-
chr5	34043331	34043342	Nkx2-5(var.2)	11.8	-
chr5	34043333	34043348	TBP	11.1944	-
chr5	34043355	34043366	HOXA10	10.6604	+
chr5	34043376	34043393	ESR1	-1.39394	-
chr5	34043385	34043393	MEIS2	11.8033	+
chr5	34043385	34043393	MEIS3	11.4231	+
chr5	34124548	34124559	FOS	11.3617	+
chr5	34124558	34124576	EWSR1-FLI1	-4.43421	+
chr5	34124579	34124595	GLIS1	-2.40385	+
chr5	34124627	34124636	ZEB1	14.5818	+
chr5	34124630	34124647	Foxj3	12.7922	+
chr5	34124630	34124647	Foxk1	12.6883	+
chr5	34124630	34124645	FOXP1	12.3521	+
chr5	34124633	34124644	FOXP2	12.697	+
chr5	34124634	34124645	Foxq1	11.8776	-
chr5	34124635	34124643	FOXD1	13.33	+
chr5	34124635	34124642	FOXD2	11.4237	+
chr5	34124635	34124643	FOXG1	13.7978	+
chr5	34124635	34124642	FOXI1	12.9455	+
chr5	34124635	34124643	Foxj2	13.3226	+
chr5	34124635	34124642	FOXL1	12	+
chr5	34124635	34124643	FOXO3	14.3636	+
chr5	34124635	34124642	FOXO4	12.4364	+
chr5	34124635	34124642	FOXO6	12.9808	+
chr5	34124635	34124642	FOXP3	11.3611	+
chr5	34124635	34124644	SRY	12.3222	+
chr5	34494329	34494350	ZNF263	16.8776	+
chr5	34494341	34494352	SP1	12.5	-
chr5	34494359	34494370	Spz1	11.3636	+
chr5	34494400	34494415	MAFK	10.5778	-
chr5	34494436	34494444	Bhlha15	12.623	-
chr5	34494443	34494454	ETV2	10.3607	+
chr5	34494444	34494455	ELK4	11.7636	-
chr5	34494444	34494454	ERF	11.0714	+
chr5	34494444	34494454	ETS1	11.431	+
chr5	34494444	34494454	FLI1	10.383	+
chr5	34498888	34498909	REST	4.12245	+
chr5	34498908	34498927	Nr1h3::Rxra	12.1774	-
chr5	34498919	34498934	HNF4G	17.1731	+
chr5	34498919	34498936	NR1H2::RXRA	-3.42697	+
chr5	34498919	34498934	NR2C2	19.3714	+
chr5	34498919	34498934	Pparg::Rxra	16.6847	+
chr5	34498920	34498936	Hnf4a	6.29091	+
chr5	34498920	34498934	Nr2f6	15.8636	+
chr5	34498920	34498934	PLAG1	6.86735	+
chr5	34498920	34498934	Rxra	11.9878	+
chr5	34498920	34498934	RXRB	9.05455	+
chr5	34498920	34498934	RXRG	9.38298	+
chr5	34498952	34498967	NR2C2	8.51429	+
chr5	34498952	34498967	Pparg::Rxra	12.2342	+
chr5	34498973	34498983	SREBF2	11.6404	-
chr5	34498994	34499006	ZBTB7B	11.8103	-
chr5	34498994	34499006	ZBTB7C	11.0484	-
chr5	34499360	34499379	PAX5	10.2258	+
chr5	34499377	34499388	BATF::JUN	13.3462	+
chr5	34499379	34499390	FOSL1	10.8364	-
chr5	34499380	34499397	Alx1	10.4805	-
chr5	34499380	34499397	Arx	11.2143	+
chr5	34499380	34499396	Hoxb5	12.5325	-
chr5	34499380	34499396	Hoxd3	13.7662	+
chr5	34499380	34499389	JDP2	8.93103	-
chr5	34499381	34499398	Alx1	12.8052	+
chr5	34499381	34499398	Alx4	10.7792	+
chr5	34499381	34499398	Arx	11.5952	-
chr5	34499381	34499392	BATF::JUN	11.3269	-
chr5	34499381	34499388	FOS::JUN	11.9703	-
chr5	34499384	34499394	ESX1	10.5278	+
chr5	34499384	34499394	HESX1	12.5091	-
chr5	34499384	34499394	LBX2	10.339	+
chr5	34499384	34499394	MIXL1	10.1875	+
chr5	34499384	34499394	RAX	12.2034	+
chr5	34499386	34499393	Nkx2-5	9.9802	-
chr5	34499396	34499413	Foxj3	12.013	-
chr5	34499396	34499413	Foxk1	13.0519	-
chr5	34499398	34499409	Foxo1	11.1034	+
chr5	34499398	34499413	FOXP1	13.3099	-
chr5	34499398	34499409	Foxq1	12.1224	+
chr5	34499399	34499411	FOXC2	11.0792	-
chr5	34499399	34499410	FOXP2	11.8182	-
chr5	34499400	34499408	FOXG1	12.7753	-
chr5	34499400	34499408	Foxj2	12.8065	-
chr5	34499405	34499419	JUN(var.2)	13.9615	+
chr5	34499407	34499418	BATF::JUN	14.7308	+
chr5	34499408	34499419	FOSL2	14	+
chr5	34499408	34499419	JUNB	14.2449	+
chr5	34499409	34499420	FOS	14.6383	-
chr5	34499409	34499420	FOSL1	12.6364	+
chr5	34499409	34499420	JUND	12.383	-
chr5	34499409	34499420	NFE2	5.85714	+
chr5	34499410	34499419	JDP2	9	-
chr5	34499410	34499421	JUNB	11	-
chr5	34499410	34499424	JUN(var.2)	13.3077	-
chr5	34499411	34499422	BATF::JUN	12.8462	-
chr5	34499411	34499418	FOS::JUN	11.9703	+
chr5	34499424	34499439	TBP	13.7083	-
chr5	34499428	34499440	MEF2B	5.87273	+
chr5	34499430	34499440	HOXD13	10.7937	-
chr5	34500773	34500789	T	7.26923	-
chr5	34500795	34500809	JUN(var.2)	10.4615	+
chr5	34500796	34500811	Nfe2l2	11.9394	+
chr5	34500797	34500812	Bach1::Mafk	10.8026	+
chr5	34500797	34500808	BATF::JUN	12.0962	+
chr5	34500799	34500817	MAFF	10.6667	+
chr5	34500800	34500815	MAFK	11.2667	+
chr5	34500800	34500815	MAF::NFE2	13.8361	+
chr5	34500819	34500833	SPI1	1.67273	+
chr5	34500871	34500885	PLAG1	9.31633	+
chr5	34500873	34500888	ZIC4	11.7818	-
chr5	34500881	34500890	THAP1	10.6447	-
chr5	34500893	34500912	Nr1h3::Rxra	11.2742	-
chr5	34525908	34525922	Bcl6	11.0645	-
chr5	34525908	34525925	BCL6B	-15.6143	+
chr5	34525948	34525969	MAFG	10.1939	+
chr5	34525971	34525989	MAFF	13.1111	-
chr5	34525973	34525985	Mafb	14.4382	+
chr5	34525973	34525984	NRL	12.1731	+
chr5	34525977	34525991	BATF3	0.924242	-
chr5	34525990	34526008	IRF2	9.49541	-
chr5	34525991	34526001	Myb	14.6393	-
chr5	34525993	34526008	STAT1::STAT2	12.4091	+
chr5	34525995	34526009	IRF7	9.75806	-
chr5	34525995	34526010	IRF9	-0.6	-
chr5	34525998	34526015	RARA::RXRA	13.3469	-
chr5	34525998	34526015	Rarb(var.2)	-0.924242	-
chr5	34526001	34526011	NFATC1	10.9268	+
chr5	34526001	34526011	NFATC3	11.5657	+
chr5	34526009	34526026	RARA::RXRA	12.1735	-
chr5	34565042	34565056	E2F7	-0.196721	-
chr5	34565048	34565061	NFKB1	2.44898	+
chr5	34565109	34565119	REL	11.9596	+
chr5	34565121	34565129	MEIS2	11.5574	+
chr5	34565130	34565144	EGR1	9.94231	+
chr5	34565131	34565142	Klf1	10.1818	+
chr5	34565132	34565143	SP3	11.8374	+
chr5	34565132	34565144	SP8	11.6974	+
chr5	34571264	34571282	MAFF	12.7556	-
chr5	34571266	34571281	MAFK	11.8	-
chr5	34571266	34571277	NRL	11.8462	+
chr5	34571295	34571305	Klf4	9.97959	-
chr5	34571369	34571384	ESR2	12.5385	-
chr5	34571372	34571382	SREBF2	10.6292	+
chr5	34571378	34571394	Rarb	-3.5	-
chr5	34571387	34571402	PRDM1	10.6727	-
chr5	34571601	34571616	JUND(var.2)	12.9787	+
chr5	34571602	34571615	JUN	11.3061	+
chr5	34571604	34571619	JUND(var.2)	9.93617	-
chr5	34571605	34571618	JUN	9.38776	-
chr5	34571627	34571641	PLAG1	16.8469	-
chr5	34571654	34571665	FOS	11.4894	+
chr5	34571654	34571665	FOSL1	10.1273	+
chr5	34571655	34571664	JDP2	10.3793	-
chr5	34571655	34571666	JUNB	11.9184	-
chr5	34571655	34571669	JUN(var.2)	10.3846	-
chr5	34571656	34571667	BATF::JUN	12.3462	-
chr5	34571656	34571663	FOS::JUN	11.9703	-
chr5	34571664	34571676	Ddit3::Cebpa	12.0111	+
chr5	34571683	34571698	Stat6	14.5862	-
chr5	34571685	34571699	Bcl6	11.7581	+
chr5	34582749	34582763	Rfx1	10	+
chr5	34582756	34582769	SMAD2::SMAD3::SMAD4	10.8361	-
chr5	34582819	34582829	TFAP4	12.5455	+
chr5	34582830	34582840	Myb	12.7705	-
chr5	34582854	34582866	E2F8	6.46341	-
chr5	34583363	34583374	Spz1	12.1182	-
chr5	34583381	34583391	Gfi1	10.7683	-
chr5	34583394	34583412	KLF13	4.93103	+
chr5	34583395	34583406	Klf1	17.8939	+
chr5	34583395	34583410	Klf12	17.3934	+
chr5	34583396	34583407	KLF16	9.72414	+
chr5	34583396	34583406	Klf4	15.9184	-
chr5	34583396	34583406	KLF5	14.2245	+
chr5	34583396	34583407	SP3	11.6748	+
chr5	34583423	34583438	FOXP1	12.3662	-
chr5	34583428	34583443	Stat6	15.4828	-
chr5	34583432	34583443	ETV2	12.082	+
chr5	34583433	34583443	ERF	12.3571	+
chr5	34583433	34583443	ERG	12.2545	+
chr5	34583433	34583443	ETS1	12.5517	+
chr5	34583433	34583443	FEV	10.8269	+
chr5	34583433	34583443	FLI1	12.0851	+
chr5	34583450	34583460	NKX2-3	12.1346	-
chr5	34583450	34583459	NKX2-8	10.6923	-
chr5	34585669	34585686	Foxk1	13.8312	+
chr5	34585673	34585688	MEF2C	10.2712	+
chr5	34585689	34585710	IRF1	12.7419	-
chr5	34585689	34585710	ZNF263	16.7551	+
chr5	34585693	34585711	IRF2	4.6422	+
chr5	34585693	34585708	PRDM1	12.6909	+
chr5	34585699	34585713	SPIC	12.0423	+
chr5	34585708	34585719	Foxo1	11.8966	-
chr5	34585745	34585756	ESRRB	9.5	-
chr5	34585746	34585760	RORA(var.2)	12.1348	-
chr5	34585747	34585762	Nr2f6(var.2)	0	-
chr5	34585747	34585757	RORA	11.5393	-
chr5	34585766	34585780	RORA(var.2)	7.19101	+
chr5	34585770	34585787	Foxj3	10.7273	+
chr5	34585772	34585784	FOXC2	11.2772	+
chr5	34585775	34585783	Foxj2	11.6452	+
chr5	34585775	34585783	FOXO3	9.59091	+
chr5	34585787	34585801	JUN(var.2)	11.9231	+
chr5	34585790	34585801	FOSL2	13.7091	+
chr5	34585790	34585801	JUNB	14	+
chr5	34585791	34585802	FOS	11.2553	+
chr5	34585791	34585802	FOSL1	15.3818	+
chr5	34585791	34585802	JUND	12.3191	+
chr5	34585792	34585807	MAF::NFE2	8.31148	+
chr5	34585792	34585807	Pparg::Rxra	10.3514	+
chr5	34585793	34585800	FOS::JUN	11.9703	-
chr5	34585795	34585807	INSM1	10.7653	+
chr5	34586384	34586395	CEBPA	14.0408	-
chr5	34586410	34586424	JUN(var.2)	12.9231	+
chr5	34586414	34586425	FOS	13.1489	+
chr5	34586414	34586425	JUND	12.4894	+
chr5	34586415	34586428	Hoxc9	11.2698	-
chr5	34586416	34586427	Hoxa9	10.9079	-
chr5	34586444	34586455	Nkx2-5(var.2)	11.4545	-
chr5	34586447	34586460	DUXA	11.5484	+
chr5	34586451	34586461	EVX1	10.434	-
chr5	34586451	34586461	EVX2	10.5	-
chr5	34586452	34586460	Lhx8	10.3636	+
chr5	34586454	34586466	EHF	9.59016	+
chr5	34586454	34586466	ELF1	8.94545	+
chr5	34586455	34586466	ELF5	10.9455	+
chr5	34586459	34586469	REL	10.6869	-
chr5	34587839	34587853	Stat4	10.8966	+
chr5	34587856	34587870	Pax6	10.2667	+
chr5	34587873	34587885	MEF2A	8.98387	-
chr5	34587873	34587885	MEF2B	6.72727	-
chr5	34587883	34587894	NFE2	6.61224	+
chr5	34656246	34656257	TFAP2A	11.5636	+
chr5	34656246	34656258	TFAP2A(var.2)	11.2727	+
chr5	34656246	34656258	TFAP2B	11.2182	+
chr5	34656246	34656257	TFAP2B(var.2)	11.0364	+
chr5	34656246	34656258	TFAP2C	11.1429	-
chr5	34656246	34656257	TFAP2C(var.2)	10.8269	+
chr5	34656251	34656266	ESR2	13.6154	-
chr5	34656258	34656269	USF1	13.7755	-
chr5	34656258	34656269	USF2	15.0204	-
chr5	34656259	34656269	SREBF1	12.0976	+
chr5	34656259	34656269	Srebf1(var.2)	13.931	+
chr5	34656259	34656269	SREBF2(var.2)	13.3273	+
chr5	34656259	34656269	TFEC	11.2073	-
chr5	34656259	34656270	USF1	11	+
chr5	34656280	34656294	PLAG1	8.19388	+
chr5	34656282	34656296	GLIS2	9.42623	-
chr5	34656282	34656295	TFAP2A(var.3)	10.9672	+
chr5	34656282	34656295	TFAP2B(var.3)	10.0492	-
chr5	34656282	34656295	TFAP2C(var.3)	9.94828	-
chr5	34656293	34656303	TEAD1	11.1129	-
chr5	34656299	34656309	KLF5	13.4694	-
chr5	34656301	34656311	MZF1(var.2)	10.7374	+
chr5	34656323	34656334	E2F4	14.1379	-
chr5	34656323	34656334	E2F6	15.0517	-
chr5	34656354	34656365	NRF1	11.9273	-
chr5	34656362	34656374	TFAP2A(var.2)	11.3273	+
chr5	34656369	34656388	CTCF	13.4918	+
chr5	34656370	34656382	HES5	3.22414	-
chr5	34656370	34656381	MAX::MYC	16.6939	+
chr5	34656370	34656380	Mitf	10.8878	+
chr5	34656370	34656380	Myc	14	-
chr5	34656370	34656381	USF1	14.102	-
chr5	34656370	34656381	USF2	13.8367	-
chr5	34657313	34657324	YY2	13.1667	+
chr5	34657320	34657331	E2F4	12.7069	-
chr5	34657320	34657331	E2F6	10.8793	-
chr5	34657322	34657337	ZBTB33	14.2727	+
chr5	34657327	34657339	ZBTB7C	11.371	+
chr5	34657328	34657340	INSM1	12.1735	-
chr5	34657335	34657355	RREB1	7.44037	-
chr5	34657335	34657348	TFAP2B(var.3)	8.83607	-
chr5	34657336	34657356	RREB1	8.88073	-
chr5	34657336	34657351	ZIC3	8.41429	-
chr5	34657336	34657351	ZIC4	10.7091	-
chr5	34657337	34657351	GLIS2	13.6721	-
chr5	34657337	34657351	GLIS3	11.6061	-
chr5	34657337	34657357	RREB1	10.422	-
chr5	34657339	34657359	RREB1	24.5688	-
chr5	34657340	34657360	RREB1	7.63303	-
chr5	34657340	34657355	SP2	15.569	-
chr5	34657341	34657361	RREB1	12.367	-
chr5	34657341	34657351	ZNF740	14.4128	-
chr5	34657342	34657358	EGR4	10.2909	-
chr5	34657342	34657362	RREB1	16.6972	-
chr5	34657343	34657358	EGR3	5.36207	-
chr5	34657343	34657363	RREB1	15.1651	-
chr5	34657343	34657355	SP8	12.4079	-
chr5	34657344	34657358	GLIS2	7.80328	-
chr5	34657344	34657358	GLIS3	2.42424	-
chr5	34657344	34657355	KLF16	14.6724	-
chr5	34657344	34657359	NR2C2	11.4	+
chr5	34657344	34657364	RREB1	11.7982	-
chr5	34657344	34657355	SP1	15.8462	-
chr5	34657344	34657355	SP3	14.3659	-
chr5	34657345	34657355	Klf4	12.7041	+
chr5	34657345	34657355	KLF5	14.7755	-
chr5	34657346	34657366	RREB1	16.5963	-
chr5	34657347	34657362	SP2	14.6207	-
chr5	34657348	34657365	SP4	4.70909	-
chr5	34657348	34657358	ZNF740	14.4128	-
chr5	34657349	34657363	KLF14	8.34483	-
chr5	34657350	34657362	SP8	13.0658	-
chr5	34657351	34657362	KLF16	14.7069	-
chr5	34657351	34657362	SP3	13.6585	-
chr5	34657352	34657363	Klf1	11.5455	-
chr5	34657352	34657362	Klf4	14.1531	+
chr5	34657352	34657362	KLF5	13.9796	-
chr5	34657353	34657368	Klf12	9.09836	-
chr5	34657401	34657416	IRF9	5.61818	-
chr5	34657415	34657426	RUNX1	11.4483	+
chr5	34657416	34657426	RUNX3	13.9808	-
chr5	34657417	34657426	RUNX2	13.3269	-
chr5	34835548	34835559	RUNX1	12.5517	+
chr5	34835549	34835559	RUNX3	13.4038	-
chr5	34835550	34835559	RUNX2	13.3654	-
chr5	34835580	34835597	Rhox11	10.7368	-
chr5	34835591	34835600	SOX9	10.7073	-
chr5	34835597	34835612	IRF9	1.54545	+
chr5	34835598	34835612	IRF8	2.90909	+
chr5	34835599	34835614	STAT1::STAT2	8.77273	-
chr5	34835635	34835651	Vdr	11.8033	+
chr5	34835637	34835651	Bcl6	11.4677	+
chr5	34835641	34835652	Esrra	10.2364	+
chr5	34835642	34835653	ESRRB	10.3793	+
chr5	34835642	34835652	Esrrg	12.3265	+
chr5	34835642	34835655	NR2F1	12.4286	+
chr5	34835645	34835662	RARA(var.2)	4.21311	+
chr5	34835645	34835662	Rarb(var.2)	2.72727	+
chr5	34835653	34835664	Foxq1	10.9592	+
chr5	34839189	34839201	EHF	14.6885	+
chr5	34839189	34839201	ELF1	16.4	+
chr5	34839189	34839202	ELF3	12.8276	+
chr5	34839189	34839201	ELF4	16.8033	+
chr5	34839190	34839201	ELF5	14.4727	+
chr5	34839190	34839201	ETV2	16.623	+
chr5	34839190	34839201	SPDEF	14.2364	+
chr5	34839191	34839201	ELK1	17.766	+
chr5	34839191	34839201	ELK3	16.2586	+
chr5	34839191	34839202	ELK4	16.5818	-
chr5	34839191	34839201	ERF	17.2857	+
chr5	34839191	34839201	ERG	16.0545	+
chr5	34839191	34839201	ETS1	16.2931	+
chr5	34839191	34839201	ETV1	15.4545	+
chr5	34839191	34839201	ETV3	16.8592	+
chr5	34839191	34839201	ETV4	15.0172	+
chr5	34839191	34839201	ETV5	14.2	+
chr5	34839191	34839201	ETV6	15.5192	+
chr5	34839191	34839201	FEV	16.0769	+
chr5	34839191	34839201	FLI1	16.9787	+
chr5	34839192	34839203	Gabpa	17.3443	+
chr5	34839206	34839222	RFX2	19.6286	-
chr5	34839206	34839222	RFX3	20.0303	-
chr5	34839206	34839222	RFX4	20	-
chr5	34839206	34839222	RFX5	15.431	+
chr5	34839207	34839221	Rfx1	18.069	+
chr5	34839250	34839266	RFX2	22.2857	-
chr5	34839250	34839266	RFX3	21.7424	-
chr5	34839250	34839266	RFX4	19.9394	+
chr5	34839250	34839266	RFX5	22.4655	+
chr5	34839251	34839265	Rfx1	21.4138	+
chr5	34839272	34839289	RARA(var.2)	3.39344	-
chr5	34839346	34839358	E2F1	13.082	+
chr5	34839362	34839378	Vdr	9.14754	+
chr5	34839369	34839382	NR2F1	13.5918	+
chr5	34839370	34839386	Rarb	-2.13793	+
chr5	34839371	34839386	Nr2f6(var.2)	-0.671429	+
chr5	34839371	34839387	Rarg	3.16327	+
chr5	34839380	34839395	Bach1::Mafk	6.78947	+
chr5	34839380	34839391	EGR2	9.17241	+
chr5	34839387	34839401	ZIC1	7.70213	-
chr5	34839389	34839400	E2F4	11.6724	+
chr5	34839389	34839400	E2F6	10.0345	+
chr5	34839405	34839417	TFAP2A(var.2)	11.4727	-
chr5	34839405	34839417	TFAP2B	11.4182	-
chr5	34839405	34839417	TFAP2C	10.8878	-
chr5	34839422	34839435	SMAD2::SMAD3::SMAD4	10.0656	-
chr5	34839436	34839451	Klf12	12.4262	-
chr5	34839436	34839453	SP4	9.07273	-
chr5	34839437	34839451	KLF14	8.7931	-
chr5	34839439	34839450	SP3	13.7073	-
chr5	34839440	34839451	Klf1	11.9697	-
chr5	34839440	34839450	Klf4	13.9082	+
chr5	34839455	34839467	TFAP2A(var.2)	11.1636	+
chr5	34839455	34839467	TFAP2B	11.0909	+
chr5	34839455	34839467	TFAP2C	10.9694	+
chr5	34915369	34915386	SP4	11.5818	+
chr5	34915371	34915385	KLF14	9.68966	+
chr5	34915372	34915383	KLF16	13.8966	+
chr5	34915372	34915383	SP1	17.1538	+
chr5	34915372	34915387	SP2	15.5172	+
chr5	34915372	34915383	SP3	13.3984	+
chr5	34915372	34915384	SP8	12.1711	+
chr5	34915374	34915389	CENPB	16.5192	+
chr5	34915394	34915410	EGR4	9.56364	-
chr5	34915394	34915405	YY2	11.0758	-
chr5	34915395	34915410	EGR3	5.37931	-
chr5	34915460	34915481	REST	4.06122	+
chr5	34919068	34919086	TP53	8.38776	+
chr5	34919074	34919083	HIC2	11.2909	-
chr5	34919115	34919129	PLAG1	7.88776	+
chr5	34919115	34919129	Zfx	15.4242	-
chr5	34919132	34919142	NKX2-3	11.7115	+
chr5	34919133	34919142	NKX2-8	11.5385	+
chr5	34919149	34919159	Hand1::Tcf3	11.8876	-
chr5	34919167	34919179	YY1	10.1538	+
chr5	34919173	34919184	Spz1	12.6818	-
chr5	34929608	34929625	SP4	13.6545	+
chr5	34929608	34929622	Zfx	15.4394	-
chr5	34929610	34929621	Klf1	14.1061	+
chr5	34929610	34929625	Klf12	10.5738	+
chr5	34929610	34929624	KLF14	12.7241	+
chr5	34929611	34929625	EGR1	19.0192	+
chr5	34929611	34929622	KLF16	16.2586	+
chr5	34929611	34929621	Klf4	16.051	-
chr5	34929611	34929621	KLF5	16.6735	+
chr5	34929611	34929622	SP1	17.0962	+
chr5	34929611	34929626	SP2	19.3966	+
chr5	34929611	34929622	SP3	14.6098	+
chr5	34929611	34929623	SP8	14.3026	+
chr5	34929614	34929624	ZNF740	11.1835	+
chr5	34929615	34929625	MZF1(var.2)	11.3939	-
chr5	34929615	34929629	ZIC1	7.55319	+
chr5	34929615	34929630	ZIC3	14.3286	+
chr5	34929615	34929630	ZIC4	11.0364	+
chr5	34929619	34929630	E2F4	15.4483	-
chr5	34929619	34929630	E2F6	14.8448	-
chr5	34929621	34929636	ZBTB33	13.0455	+
chr5	34929631	34929642	Gabpa	10.7049	-
chr5	34929632	34929643	ELK4	11.9091	+
chr5	34929634	34929645	STAT3	10.5714	-
chr5	34929657	34929671	GLIS3	3.51515	+
chr5	34929675	34929686	TFAP2B(var.2)	10.3818	+
chr5	34929680	34929697	SP4	5.45455	+
chr5	34929683	34929697	EGR1	19.1538	+
chr5	34929683	34929694	KLF16	13.2586	+
chr5	34929683	34929698	SP2	16.1034	+
chr5	34929683	34929694	SP3	12.4065	+
chr5	34929684	34929699	EGR3	14.1897	+
chr5	34929684	34929700	EGR4	12.4727	+
chr5	34929686	34929697	EGR2	12.5517	+
chr5	34929686	34929700	ZIC1	6.3617	+
chr5	34929686	34929701	ZIC4	11.1273	+
chr5	34929687	34929698	E2F4	10.1552	-
chr5	34929698	34929709	E2F4	10.4655	-
chr5	34929698	34929709	E2F6	12.3103	-
chr5	34929700	34929712	INSM1	8.7449	-
chr5	35048016	35048026	GCM2	10.8033	-
chr5	35048066	35048082	Hnf4a	1.87273	-
chr5	35048068	35048083	HNF4G	12.1346	-
chr5	35048089	35048110	ZNF263	16.5714	+
chr5	35048095	35048109	PLAG1	8.0102	+
chr5	35048113	35048124	Nkx2-5(var.2)	11.7273	-
chr5	35048132	35048144	TFAP2A(var.2)	11.2727	-
chr5	35048132	35048144	TFAP2B	11.6545	-
chr5	35048132	35048144	TFAP2C	11.6531	-
chr5	35048133	35048144	TFAP2A	11.4182	-
chr5	35230533	35230543	REL	10.8687	+
chr5	35230534	35230546	Ddit3::Cebpa	11.1778	-
chr5	35230541	35230553	HINFP	11.5	+
chr5	35230589	35230605	Vdr	9.19672	-
chr5	35230637	35230650	ATF4	10.8033	-
chr5	35230638	35230649	CEBPA	10.898	+
chr5	35281381	35281399	TP73	9.78846	+
chr5	35281393	35281405	PBX1	14.551	-
chr5	35281394	35281402	Dux	12.0656	-
chr5	35281395	35281405	CUX1	11.6122	-
chr5	35281395	35281405	CUX2	11.3163	-
chr5	35281403	35281417	IRF7	8.3871	+
chr5	35281412	35281420	BARX1	10.4528	+
chr5	35281416	35281432	Hnf4a	5.32727	-
chr5	35281418	35281433	HNF4G	10.2692	-
chr5	35281418	35281432	RXRB	-0.709091	-
chr5	35281418	35281432	RXRG	2.25532	-
chr5	35281427	35281438	Foxq1	12.1122	+
chr5	35319935	35319947	YY1	10.4423	+
chr5	35319972	35319982	Sox3	13.3793	-
chr5	35319974	35319982	Sox2	12.8852	-
chr5	35319998	35320009	RUNX1	14.0517	+
chr5	35319999	35320009	RUNX3	12.0962	-
chr5	35320000	35320009	RUNX2	11.25	-
chr5	35320007	35320022	JUND(var.2)	17.7021	+
chr5	35320008	35320021	JUN	18.6531	+
chr5	35320009	35320023	ATF7	10.9429	-
chr5	35320009	35320023	BATF3	10.1515	-
chr5	35320010	35320022	Creb5	13.9636	-
chr5	35320010	35320022	JDP2(var.2)	13.102	-
chr5	35320010	35320025	JUND(var.2)	12.9574	-
chr5	35320023	35320033	REL	10.9596	+
chr5	35320023	35320044	REST	7.33673	-
chr5	35320026	35320036	NFAT5	10.6613	+
chr5	35320038	35320050	PBX1	10.9898	-
chr5	35320039	35320052	DUXA	12.4839	-
chr5	35320039	35320053	ONECUT3	9.21348	-
chr5	35320040	35320051	DUX4	14.7447	-
chr5	35320043	35320056	Hoxc9	11.3492	-
chr5	35320053	35320064	Gata1	11.3265	-
chr5	35337908	35337924	RFX5	5.62069	-
chr5	35337929	35337944	Pou5f1::Sox2	14.8952	+
chr5	35337933	35337947	POU1F1	9.91379	+
chr5	35337934	35337946	POU3F1	10.8313	+
chr5	35337976	35337987	FOXB1	12.3077	+
chr5	35337976	35337987	FOXC1	11.04	+
chr5	35338003	35338016	HSF1	5.85246	-
chr5	35338003	35338016	HSF4	11.6098	-
chr5	35338005	35338018	SMAD2::SMAD3::SMAD4	16.9344	-
chr5	35338007	35338017	Hand1::Tcf3	11.2135	-
chr5	35383345	35383358	Hoxc9	11.5397	-
chr5	35383346	35383357	Hoxa9	10.8289	-
chr5	35383356	35383373	ZNF410	-1.96364	+
chr5	35383365	35383378	ATF4	9.52459	+
chr5	35383366	35383377	CEBPA	10.898	-
chr5	35383392	35383410	IRF2	6.19266	-
chr5	35383393	35383414	IRF1	14.0968	+
chr5	35383395	35383410	PRDM1	12.2	-
chr5	35383419	35383436	Hoxd8	11.7143	+
chr5	35394193	35394203	TEAD1	11	+
chr5	35394193	35394203	TEAD4	10.9194	+
chr5	35394209	35394218	THAP1	9.93421	-
chr5	35394216	35394230	SPI1	2.45455	+
chr5	35394222	35394240	MAFF	10.8222	-
chr5	35394224	35394239	MAFK	11.6444	-
chr5	35394224	35394235	NRL	10.7115	+
chr5	35394242	35394255	NFKB2	7.0303	-
chr5	35394243	35394253	REL	10.9697	-
chr5	35394244	35394254	REL	11.9596	-
chr5	35394252	35394263	HOXC13	10.4194	+
chr5	35394253	35394263	HOXA13	11.25	+
chr5	35394253	35394263	HOXB13	10.8	+
chr5	35394253	35394263	HOXD13	11.2222	+
chr5	35394266	35394281	ZBTB33	12.0152	-
chr5	35394269	35394284	ZBTB33	9.77273	+
chr5	35394307	35394317	GCM2	11.1148	+
chr5	35394311	35394327	Hoxd3	12.013	-
chr5	35404978	35404988	RORA	11.2022	-
chr5	35405007	35405028	REST	4.69388	+
chr5	35405030	35405041	Gabpa	15.2131	-
chr5	35405031	35405044	ELF3	17.6724	-
chr5	35405031	35405042	ELK4	14.9636	+
chr5	35405032	35405044	EHF	17.7541	-
chr5	35405032	35405044	ELF1	19.8	-
chr5	35405032	35405044	ELF4	18.4426	-
chr5	35405032	35405043	ELF5	14.6364	-
chr5	35405032	35405042	ELK1	12.5957	-
chr5	35405032	35405042	ELK3	12.5862	-
chr5	35405032	35405042	ERG	11.6545	-
chr5	35405032	35405042	ETS1	11.4655	-
chr5	35405032	35405042	ETV1	11.4364	-
chr5	35405032	35405042	ETV3	12.8873	-
chr5	35405032	35405042	ETV4	11.5	-
chr5	35405032	35405042	ETV5	11.4909	-
chr5	35405032	35405042	ETV6	12.0577	-
chr5	35405032	35405042	FEV	11.9615	-
chr5	35405032	35405042	FLI1	11.1064	-
chr5	35405032	35405043	SPDEF	13.8182	-
chr5	35405032	35405046	SPI1	6	-
chr5	35431084	35431099	Klf12	12.0984	-
chr5	35431087	35431098	SP3	10.6585	-
chr5	35431088	35431099	Klf1	16.5606	-
chr5	35431088	35431098	Klf4	15.9184	+
chr5	35431088	35431098	KLF5	14.2245	-
chr5	35431093	35431108	ESR2	10.0962	+
chr5	35431094	35431108	NFIC::TLX1	7.27551	+
chr5	35431117	35431128	ETV2	11.6721	+
chr5	35431121	35431131	RELA	9.81633	-
chr5	35431143	35431150	SPIB	11.2333	+
chr5	35431157	35431170	Hoxc9	15.3016	-
chr5	35431158	35431169	Hoxa9	15.3289	-
chr5	35431161	35431169	Dux	12.541	-
chr5	35431164	35431175	CEBPA	12.3265	+
chr5	35431170	35431180	PAX3	9.96226	+
chr5	35431170	35431180	PAX7	9.18182	+
chr5	35431172	35431182	Barhl1	10.4906	-
chr5	35431172	35431182	EN2	11.5932	+
chr5	35431172	35431182	ESX1	10.3472	+
chr5	35431172	35431182	GBX1	12.7761	+
chr5	35431172	35431182	GBX2	12.5957	+
chr5	35431172	35431182	HESX1	11.7091	-
chr5	35431172	35431182	HOXB3	10.18	+
chr5	35431172	35431182	LBX2	11.3729	+
chr5	35431172	35431182	LHX2	11.4667	+
chr5	35431172	35431180	Nobox	11.9239	-
chr5	35431172	35431182	RAX	10.9831	+
chr5	35431172	35431181	VENTX	12.7447	+
chr5	35431173	35431181	BARX1	10.6981	+
chr5	35431173	35431181	BSX	10.6038	+
chr5	35431173	35431181	EN1	11.5424	+
chr5	35431173	35431181	ISX	11.7966	+
chr5	35431173	35431181	LHX9	10.7458	+
chr5	35431173	35431181	MSX1	11.6429	+
chr5	35431173	35431181	MSX2	12.1091	+
chr5	35431173	35431181	Msx3	11.8868	+
chr5	35431173	35431181	PRRX1	10.54	+
chr5	35431173	35431181	Prrx2	10.2832	+
chr5	35431173	35431181	RAX2	10.6106	+
chr5	35431173	35431181	SHOX	10.5248	-
chr5	35431173	35431181	Shox2	11.48	+
chr5	35431173	35431181	UNCX	10.1062	+
chr5	35431191	35431208	Foxj3	14.1558	-
chr5	35431191	35431208	Foxk1	12.2078	-
chr5	35431191	35431205	ONECUT3	8.66292	-
chr5	35431193	35431205	Foxd3	14.0652	+
chr5	35431193	35431208	FOXP1	11.1127	-
chr5	35431193	35431204	Foxq1	16.3673	+
chr5	35431194	35431206	FOXC2	14.4653	-
chr5	35431194	35431208	FOXF2	11.5667	-
chr5	35431194	35431205	FOXP2	12.0455	-
chr5	35431194	35431203	SRY	11.0333	-
chr5	35431195	35431206	FOXC1	12.4	-
chr5	35431195	35431203	FOXG1	12.7753	-
chr5	35431195	35431203	Foxj2	12.8065	-
chr5	35431195	35431212	Foxj3	14.2338	-
chr5	35431195	35431212	Foxk1	13.0519	-
chr5	35617892	35617911	CTCF	19.5246	+
chr5	35617893	35617908	ZIC4	9.89091	-
chr5	35617894	35617907	Myod1	12.0612	-
chr5	35617894	35617908	ZIC1	7.53191	-
chr5	35617897	35617907	ID4	10.4262	-
chr5	35617897	35617908	Myog	11.9388	+
chr5	35617897	35617906	SNAI2	12.5581	+
chr5	35617897	35617908	Tcf12	11.6327	+
chr5	35617897	35617907	TCF3	11.5962	-
chr5	35617941	35617953	HINFP	10.6364	+
chr5	35617946	35617961	Pparg::Rxra	10.2883	-
chr5	35617960	35617975	Pparg::Rxra	12.6036	-
chr5	35617989	35618005	RFX5	8.15517	+
chr5	35618006	35618017	ESRRB	7.84483	-
chr5	35618006	35618021	Nr5a2	9.7069	-
chr5	35618007	35618018	Esrra	6.72727	-
chr5	35618007	35618017	Esrrg	11.0204	-
chr5	35618007	35618021	Rfx1	9.41379	+
chr5	35817162	35817172	TBR1	11.1277	-
chr5	35817171	35817180	RUNX2	14.4423	+
chr5	35817171	35817181	RUNX3	13.3077	+
chr5	35817175	35817189	Mecom	10.9326	-
chr5	35817176	35817190	GATA2	14.1091	+
chr5	35817179	35817190	Gata1	11.8571	+
chr5	35817180	35817188	GATA3	14.3273	-
chr5	35817180	35817191	Gata4	14.569	+
chr5	35817180	35817188	GATA5	10.931	-
chr5	35817185	35817196	ESRRB	10.0345	-
chr5	35817186	35817196	Esrrg	12.2041	-
chr5	35817186	35817194	NR4A2	11.4545	-
chr5	35817208	35817221	EOMES	13.9146	-
chr5	35817210	35817220	TBR1	13.5532	-
chr5	35817210	35817221	TBX2	12.7273	-
chr5	35817210	35817221	TBX20	12.1818	-
chr5	35817211	35817221	TBX21	12.1091	-
chr5	35817212	35817220	MGA	11.2424	-
chr5	35817220	35817232	Foxa2	11.91	-
chr5	35817222	35817233	FOXB1	11.1538	+
chr5	35817222	35817233	FOXC1	11.64	+
chr5	35817225	35817233	FOXD1	13.52	+
chr5	35817225	35817232	FOXD2	11.4237	+
chr5	35817225	35817233	FOXG1	13.2247	+
chr5	35817225	35817232	FOXI1	12.9455	+
chr5	35817225	35817233	Foxj2	11.4032	+
chr5	35817225	35817232	FOXL1	12	+
chr5	35817225	35817233	FOXO3	13.803	+
chr5	35817225	35817232	FOXO4	12.4364	+
chr5	35817225	35817232	FOXO6	12.9808	+
chr5	35817225	35817232	FOXP3	11.3611	+
chr5	35822902	35822919	RARA::RXRA	11.6429	-
chr5	35822902	35822919	RARA(var.2)	7.78689	-
chr5	35822929	35822940	Spz1	11.1091	-
chr5	35822933	35822944	RUNX1	13.4138	-
chr5	35822933	35822942	RUNX2	13.3654	+
chr5	35822933	35822943	RUNX3	13.4038	+
chr5	35822947	35822963	SRF	9.4918	-
chr5	35852747	35852760	NFKB1	1.44898	-
chr5	35852748	35852761	NFKB1	4.20408	-
chr5	35852748	35852761	NFKB2	12.2727	+
chr5	35852753	35852763	MZF1(var.2)	12.6162	-
chr5	35852769	35852790	MAFG	9.5102	-
chr5	35852770	35852784	JUN(var.2)	14.7885	+
chr5	35852771	35852786	Nfe2l2	15.8485	+
chr5	35852772	35852787	Bach1::Mafk	19.6447	+
chr5	35852772	35852783	BATF::JUN	13.8846	+
chr5	35852773	35852784	FOSL2	10.2	+
chr5	35852773	35852784	JUNB	11.7143	+
chr5	35852774	35852785	FOS	11.7021	-
chr5	35852774	35852785	FOSL1	13.0545	+
chr5	35852774	35852785	JUND	11.3404	+
chr5	35852774	35852792	MAFF	15.3111	+
chr5	35852775	35852786	FOSL2	9.63636	-
chr5	35852775	35852786	JUNB	11.2245	-
chr5	35852775	35852789	JUN(var.2)	11.8846	-
chr5	35852775	35852790	MAFK	14.6	+
chr5	35852775	35852790	MAF::NFE2	15.4098	+
chr5	35852776	35852787	BATF::JUN	12.5	-
chr5	35852776	35852783	FOS::JUN	11.9703	+
chr5	35852781	35852791	Myc	12.2364	-
chr5	35852825	35852843	IRF2	4.46789	-
chr5	35852852	35852863	Myog	11.0612	-
chr5	35852852	35852863	Tcf12	10.5918	-
chr5	35852852	35852861	ZEB1	15.6182	+
chr5	35852854	35852863	SNAI2	10.907	-
chr5	35884368	35884382	SPIC	10.2113	-
chr5	35884386	35884400	JUN(var.2)	16.8462	+
chr5	35884388	35884399	BATF::JUN	16.1923	+
chr5	35884389	35884400	FOSL2	12.1273	+
chr5	35884389	35884400	JUNB	13.1429	+
chr5	35884390	35884401	FOS	14.8085	+
chr5	35884390	35884401	FOSL1	14.2182	+
chr5	35884390	35884401	JUND	15.8511	+
chr5	35884390	35884401	NFE2	14.3673	+
chr5	35884391	35884402	FOSL2	12.3818	-
chr5	35884391	35884400	JDP2	16.6034	+
chr5	35884391	35884402	JUNB	11.7347	-
chr5	35884392	35884399	FOS::JUN	11.9703	+
chr5	35884403	35884413	TEAD1	11.4516	+
chr5	35884404	35884412	TEAD3	12.3265	+
chr5	35884415	35884425	NKX2-3	11.3269	+
chr5	35884416	35884425	NKX2-8	11.0385	+
chr5	35884451	35884461	MEOX1	11.0364	-
chr5	35884465	35884478	SMAD2::SMAD3::SMAD4	12.3115	+
chr5	35884480	35884491	KLF16	10.2241	-
chr5	35938741	35938752	E2F6	11.2759	-
chr5	35938787	35938804	Arx	13.0238	-
chr5	35938788	35938799	Arid3b	11.0952	+
chr5	35938791	35938799	BSX	10.5094	-
chr5	35938791	35938799	Dlx3	9.97945	-
chr5	35938791	35938799	Dlx4	10.0885	-
chr5	35938791	35938799	DLX6	10.4407	-
chr5	35938791	35938799	ISX	11.6441	-
chr5	35938791	35938799	LBX1	11.2381	+
chr5	35938791	35938799	LHX9	10.5424	-
chr5	35938791	35938799	MSX1	11.2143	-
chr5	35938791	35938799	MSX2	12.2545	-
chr5	35938791	35938799	Msx3	11.6604	-
chr5	35938791	35938798	Nkx2-5	9.9802	+
chr5	35938791	35938799	NKX6-2	9.92	-
chr5	35938791	35938799	PRRX1	10.84	-
chr5	35938791	35938799	Prrx2	10.2478	-
chr5	35938791	35938799	RAX2	10.4425	-
chr5	35938791	35938799	SHOX	10.4851	+
chr5	35938791	35938799	Shox2	11.26	-
chr5	35938791	35938799	UNCX	10.2124	-
chr5	35938817	35938832	Nfe2l2	9.42424	-
chr5	35938825	35938843	NFYA	11.5244	+
chr5	35938831	35938839	Dux	12.1475	-
chr5	35938831	35938844	DUXA	13.0323	-
chr5	35938831	35938846	NFYB	17.7692	-
chr5	35938839	35938849	SREBF1	11.061	+
chr5	35938848	35938855	MEIS1	10.3111	-
chr5	35938889	35938902	SCRT2	7.90164	-
chr5	35938894	35938910	RFX3	10.0152	-
chr5	35938894	35938910	RFX4	9.27273	-
chr5	35938894	35938910	RFX5	8.2931	+
chr5	35938895	35938909	Rfx1	13.3966	-
chr5	35938904	35938914	Gfi1	10.8902	+
chr5	35938905	35938916	Gfi1b	11.431	+
chr5	35938941	35938956	Pparg::Rxra	11.5856	+
chr5	35938944	35938962	EWSR1-FLI1	-3.35526	+
chr5	36001117	36001130	NFKB1	7.95918	-
chr5	36001117	36001130	NFKB2	13.6364	+
chr5	36001122	36001134	INSM1	10.9286	-
chr5	36001127	36001142	Nr5a2	13.6207	+
chr5	36001130	36001141	Esrra	10.9091	+
chr5	36001130	36001140	RORA	11.0899	+
chr5	36001131	36001142	ESRRB	10.7586	+
chr5	36001131	36001141	Esrrg	13.2857	+
chr5	36001131	36001144	NR2F1	10.8163	+
chr5	36001133	36001141	NR4A2	11.4545	+
chr5	36001133	36001150	Rarg(var.2)	-5.78182	+
chr5	36001163	36001174	NFIL3	11.1616	-
chr5	36001164	36001177	ATF4	10.9016	-
chr5	36001164	36001176	Creb5	9.90909	+
chr5	36001164	36001176	DBP	10.8491	-
chr5	36001164	36001176	HLF	11.661	+
chr5	36001164	36001176	JDP2(var.2)	7.44898	+
chr5	36001164	36001179	JUND(var.2)	10.5319	-
chr5	36001164	36001176	TEF	10.8364	+
chr5	36001165	36001178	JUN	12.0408	-
chr5	36001181	36001191	Hand1::Tcf3	12.7528	+
chr5	36001186	36001202	RFX2	11.4286	+
chr5	36001186	36001202	RFX3	13.8485	+
chr5	36001186	36001202	RFX4	13.8788	+
chr5	36001186	36001202	RFX5	10.0862	+
chr5	36001187	36001201	Rfx1	11.2931	+
chr5	36022099	36022113	GATA2	11.5273	-
chr5	36022108	36022119	Myog	10.8367	-
chr5	36022108	36022119	Tcf12	11.0204	-
chr5	36022109	36022119	TFAP4	10.8182	-
chr5	36022137	36022152	FOXP1	11.5775	-
chr5	36022143	36022158	FOXP1	11.3099	-
chr5	36022180	36022190	Hoxd9	10.7083	-
chr5	36030933	36030949	SRF	9.09836	+
chr5	36030976	36030997	REST	7.76531	+
chr5	36030977	36030993	ZNF143	8.96552	+
chr5	36030990	36031009	CTCF	9.86885	-
chr5	36031030	36031040	SREBF1	13.8293	-
chr5	36031040	36031051	Foxo1	11.2414	+
chr5	36071457	36071467	GCM2	11.0164	+
chr5	36071465	36071486	IRF1	16.9839	-
chr5	36071465	36071475	Sox3	11.3276	-
chr5	36071467	36071482	IRF9	12.8727	+
chr5	36071468	36071482	IRF7	8.43548	+
chr5	36071468	36071482	IRF8	2.94545	+
chr5	36071469	36071484	STAT1::STAT2	14.4545	-
chr5	36071471	36071492	IRF1	19.6774	-
chr5	36071473	36071488	IRF9	8.36364	+
chr5	36071474	36071488	IRF7	13.5161	+
chr5	36071474	36071488	IRF8	9.23636	+
chr5	36071475	36071490	STAT1::STAT2	11.5909	-
chr5	36071521	36071532	Hoxa9	11.5789	-
chr5	36071541	36071556	PRDM1	10.8	+
chr5	36151948	36151958	REL	12.3131	-
chr5	36151948	36151958	RELA	12.5918	-
chr5	36151982	36151999	PAX1	8.49091	-
chr5	36151982	36151999	PAX9	5.65455	-
chr5	36151993	36152010	SP4	5.74545	+
chr5	36152002	36152013	Gabpa	14.3115	-
chr5	36152003	36152016	ELF3	8.06897	-
chr5	36152003	36152014	ELK4	14.4364	+
chr5	36152004	36152016	EHF	9.52459	-
chr5	36152004	36152016	ELF1	8.63636	-
chr5	36152004	36152016	ELF4	8.59016	-
chr5	36152004	36152015	ELF5	11.9455	-
chr5	36152004	36152014	ETV5	11.3455	-
chr5	36152004	36152014	ETV6	12.9231	-
chr5	36152006	36152021	SP2	14.9655	+
chr5	36152007	36152022	EGR3	6.75862	+
chr5	36152007	36152017	MZF1(var.2)	11.6061	-
chr5	36152012	36152023	E2F4	11.1552	-
chr5	36152014	36152029	SP2	15.5	+
chr5	36152015	36152030	EGR3	5.31034	+
chr5	36152040	36152054	EGR1	13.4038	+
chr5	36152041	36152056	EGR3	7.10345	+
chr5	36152043	36152058	ZBTB33	12.2727	-
chr5	36152044	36152055	E2F4	13.2241	-
chr5	36152046	36152061	ZBTB33	10.9848	+
chr5	36152046	36152061	ZIC3	8.9	-
chr5	36152046	36152061	ZIC4	9.87273	-
chr5	36152047	36152061	GLIS2	11.0328	-
chr5	36152047	36152060	TFAP2A(var.3)	11.623	+
chr5	36152047	36152060	TFAP2B(var.3)	9.93443	-
chr5	36152047	36152060	TFAP2C(var.3)	10.5172	-
chr5	36152047	36152061	ZIC1	5.2766	-
chr5	36152052	36152068	ZNF143	2.12069	-
chr5	36152057	36152068	RUNX1	10.8966	+
chr5	36152132	36152142	NFATC1	10.3902	-
chr5	36152132	36152142	NFATC3	10.6566	-
chr5	36152142	36152156	Stat4	10.7586	-
chr5	36152145	36152156	STAT1	9.78182	-
chr5	36152145	36152156	STAT3	14.6327	-
chr5	36152146	36152162	ZNF143	5.39655	+
chr5	36152152	36152167	Nr5a2	14.3793	-
chr5	36152203	36152213	Tcfl5	9.8871	-
chr5	36152208	36152223	ZIC3	7.7	-
chr5	36152242	36152252	Hand1::Tcf3	12.1348	+
chr5	36242227	36242239	ZBTB7A	11.9714	+
chr5	36242228	36242240	GLI2	9.60345	+
chr5	36242235	36242255	RREB1	10.5046	+
chr5	36242266	36242277	E2F4	15.8276	-
chr5	36242266	36242277	E2F6	16.0862	-
chr5	36242268	36242282	EGR1	14.9231	+
chr5	36242268	36242279	KLF16	12.5862	+
chr5	36242268	36242279	SP1	15.9038	+
chr5	36242268	36242283	SP2	16.2586	+
chr5	36242268	36242279	SP3	12.1382	+
chr5	36242272	36242284	INSM1	14.2755	-
chr5	36242272	36242284	TFAP2A(var.2)	14.8909	+
chr5	36242272	36242284	TFAP2B	13.7455	+
chr5	36242272	36242284	TFAP2C	13.5408	+
chr5	36242273	36242284	TFAP2B(var.2)	10.2909	+
chr5	36242288	36242303	NFYB	17.5769	+
chr5	36242291	36242309	NFYA	20.1951	-
chr5	36242295	36242303	Dux	12.1475	+
chr5	36242295	36242305	Gfi1	11.4024	+
chr5	36242296	36242307	Gfi1b	13.7759	+
chr5	36242303	36242314	TFAP2A	12.9273	+
chr5	36242303	36242314	TFAP2B(var.2)	13.1273	+
chr5	36242303	36242314	TFAP2C(var.2)	12.2692	+
chr5	36242335	36242350	NFYB	11.0769	-
chr5	36242339	36242353	Zfx	14.5303	+
chr5	36243596	36243610	SPIC	11.3662	-
chr5	36243608	36243619	Gata4	11.569	-
chr5	36243609	36243620	Gata1	13.5714	-
chr5	36243609	36243623	GATA2	13.8	-
chr5	36243611	36243619	GATA3	12.6727	+
chr5	36243679	36243694	HNF4G	10.1731	-
chr5	36243682	36243690	Sox2	13.377	+
chr5	36243682	36243692	Sox6	11.1429	+
chr5	36243707	36243722	NR2C2	8.72857	-
chr5	36302197	36302207	ALX3	10.1881	-
chr5	36302197	36302207	GSX2	9.39623	+
chr5	36302197	36302208	HOXA10	11.3774	+
chr5	36302197	36302207	MEOX2	10.396	+
chr5	36302197	36302207	MNX1	11.4627	+
chr5	36302198	36302209	Arid3b	12.127	-
chr5	36302198	36302208	Hoxd9	12.5694	+
chr5	36302198	36302206	LMX1A	10.5354	+
chr5	36302198	36302206	LMX1B	9.97368	+
chr5	36302198	36302206	NKX6-1	11.4746	+
chr5	36302198	36302206	NKX6-2	9.94	+
chr5	36302198	36302206	PDX1	10.6415	+
chr5	36302198	36302206	VAX1	10.381	-
chr5	36302198	36302206	VAX2	10.5591	-
chr5	36302249	36302264	Pou5f1::Sox2	9.78226	-
chr5	36302271	36302286	TBP	12.3056	+
chr5	36358292	36358303	STAT3	10.551	+
chr5	36358295	36358305	NFAT5	11.0323	-
chr5	36358295	36358305	NFATC1	10.439	-
chr5	36358295	36358305	NFATC3	10.8788	-
chr5	36358299	36358312	HSF1	19.9672	-
chr5	36358299	36358312	HSF2	19.9091	-
chr5	36358299	36358312	HSF4	18.0976	-
chr5	36358304	36358317	HSF1	6.55738	+
chr5	36358304	36358317	HSF2	12.7455	+
chr5	36358373	36358384	Foxq1	10.8878	+
chr5	36358374	36358388	FOXF2	12.0111	-
chr5	36358375	36358383	FOXG1	12.7753	-
chr5	36358375	36358383	Foxj2	12.8065	-
chr5	36358398	36358408	SREBF2	10.6517	+
chr5	36358403	36358416	DUXA	11.2742	+
chr5	36358404	36358421	Dmbx1	11.5921	-
chr5	36358408	36358416	OTX1	12.1277	+
chr5	36358408	36358416	OTX2	11.9574	+
chr5	36425777	36425790	DUXA	15.4516	-
chr5	36425778	36425789	DUX4	12.0638	-
chr5	36425790	36425800	Myb	11.8033	-
chr5	36425854	36425875	IRF1	10.8871	-
chr5	36425883	36425893	TFEC	11.6585	-
chr5	36553332	36553349	Foxj3	13.7792	-
chr5	36553332	36553349	Foxk1	11.6753	-
chr5	36553334	36553345	Foxq1	11.4184	+
chr5	36553335	36553349	FOXF2	13.2778	-
chr5	36553336	36553344	FOXG1	12.7753	-
chr5	36553336	36553344	Foxj2	12.8065	-
chr5	36553345	36553357	PKNOX1	3.16327	+
chr5	36553345	36553357	TGIF1	5.38462	-
chr5	36553345	36553357	TGIF2	10.1927	-
chr5	36553350	36553358	MEIS2	11.8033	-
chr5	36553350	36553358	MEIS3	11.4231	-
chr5	36553352	36553368	RFX2	10.8714	-
chr5	36553352	36553368	RFX3	13.2121	-
chr5	36553352	36553368	RFX4	12.7121	+
chr5	36553352	36553368	RFX5	12.6379	-
chr5	36553353	36553367	Rfx1	12.5862	+
chr5	36553379	36553394	HNF4G	11.7308	+
chr5	36553391	36553406	Pparg::Rxra	13.8378	+
chr5	36553393	36553410	ESR1	-0.151515	+
chr5	36553402	36553412	SREBF1	11.061	-
chr5	36553406	36553417	Nkx2-5(var.2)	11.4909	-
chr5	36553417	36553427	NKX2-3	12.3846	-
chr5	36553417	36553426	NKX2-8	11.75	-
chr5	36553426	36553441	Znf423	4.07865	-
chr5	36553441	36553452	DMRT3	13.1967	-
chr5	36606620	36606630	RUNX3	13.1731	-
chr5	36606621	36606630	RUNX2	12.5962	-
chr5	36606623	36606638	STAT1::STAT2	14.8333	+
chr5	36606625	36606635	NFAT5	10.5968	+
chr5	36606636	36606647	SP3	12.2276	+
chr5	36606658	36606675	SP4	7.16364	+
chr5	36606681	36606690	THAP1	9.76316	+
chr5	36606695	36606709	IRF7	9.17742	-
chr5	36606695	36606709	IRF8	-0.6	-
chr5	36606695	36606710	IRF9	-1.25455	-
chr5	36606708	36606718	Myc	12.5091	-
chr5	36606717	36606732	Sox1	1.75862	-
chr5	36689499	36689514	ZIC4	10.0545	-
chr5	36689500	36689514	GLIS2	9.63934	-
chr5	36689500	36689514	GLIS3	4.63636	-
chr5	36689517	36689527	REL	15.1313	-
chr5	36689517	36689527	RELA	15.5204	-
chr5	36689521	36689536	Znf423	4.75281	+
chr5	36689532	36689546	Stat4	10.5	+
chr5	36689542	36689555	SMAD2::SMAD3::SMAD4	10.1311	+
chr5	36689543	36689554	Nkx2-5(var.2)	11.4909	+
chr5	36689581	36689595	Zfx	10.8333	-
chr5	36689593	36689607	ZIC1	5.91489	-
chr5	36689595	36689608	ZBTB18	8.8	-
chr5	36689596	36689606	Twist2	12.8525	-
chr5	36689598	36689606	Mycn	11.2787	-
chr5	36689612	36689622	Myc	13.4545	+
chr5	36690612	36690626	PLAG1	7.13265	+
chr5	36690613	36690632	CTCF	16.6721	+
chr5	36690614	36690627	TFAP2A(var.3)	9.4918	+
chr5	36690623	36690640	RARA(var.2)	2.01639	+
chr5	36690623	36690633	TEAD1	10.8871	-
chr5	36690635	36690650	Nr5a2	9.63793	-
chr5	36690646	36690657	Gabpa	14.9836	-
chr5	36690647	36690658	ELK4	13.5273	+
chr5	36690647	36690659	HINFP	12.0152	+
chr5	36690648	36690660	ELF1	8.34545	-
chr5	36690648	36690660	ELF4	8.68852	-
chr5	36690648	36690658	ETV6	13.4231	-
chr5	36690653	36690664	E2F4	10.0172	+
chr5	36690679	36690690	Gabpa	11.3279	-
chr5	36690680	36690693	ELF3	7.18966	-
chr5	36690680	36690691	ELK4	11.3091	+
chr5	36690681	36690693	EHF	10.1148	-
chr5	36690681	36690693	ELF4	9.03279	-
chr5	36690681	36690692	ELF5	12.4364	-
chr5	36690681	36690692	ETV2	9.54098	-
chr5	36690681	36690691	ETV6	13.9615	-
chr5	36690681	36690695	SPI1	4	-
chr5	36690681	36690695	SPIC	10.2113	-
chr5	36690684	36690691	SPIB	11.2333	-
chr5	36692382	36692393	NRL	10.6346	-
chr5	36692402	36692413	USF2	12.4898	-
chr5	36692409	36692419	SMAD3	12.2182	-
chr5	36692414	36692429	MEF2C	16.9322	+
chr5	36692416	36692428	MEF2A	17.0645	+
chr5	36692416	36692428	MEF2B	19.4	+
chr5	36692416	36692428	MEF2D	19.0545	+
chr5	36692465	36692477	ZBTB7B	10.1897	-
chr5	36692465	36692477	ZBTB7C	10.7097	-
chr5	36692502	36692513	FOXH1	15.7692	+
chr5	36693372	36693393	REST	4.14286	-
chr5	36693385	36693396	E2F4	10.2414	+
chr5	36693417	36693436	CTCF	15.2787	-
chr5	36693421	36693435	ZIC1	7.74468	+
chr5	36693421	36693436	ZIC3	7.78571	+
chr5	36693421	36693436	ZIC4	11	+
chr5	36693445	36693465	PPARG	10.6222	-
chr5	36693446	36693466	PPARG	16.2	+
chr5	36693447	36693464	ESR1	0.954545	-
chr5	36693447	36693461	Zfx	9.86364	-
chr5	36693448	36693463	ESR2	13.5192	-
chr5	36693456	36693470	RORA(var.2)	7.5618	-
chr5	36723171	36723184	HSF1	7.42623	-
chr5	36723171	36723184	HSF4	11.439	-
chr5	36723189	36723200	PROP1	10.7761	+
chr5	36723192	36723202	GSX1	9.79365	-
chr5	36723192	36723202	GSX2	9.39623	-
chr5	36723207	36723225	IRF2	20.9817	-
chr5	36723208	36723229	IRF1	17.1129	+
chr5	36723210	36723225	PRDM1	16.7091	-
chr5	36723210	36723225	STAT1::STAT2	21.0909	+
chr5	36723212	36723226	IRF7	15.4677	-
chr5	36723212	36723226	IRF8	10.8182	-
chr5	36723212	36723227	IRF9	8.18182	-
chr5	36723231	36723241	HLTF	8.78049	-
chr5	36723253	36723267	NFIC::TLX1	6.56122	-
chr5	36723254	36723268	NFIC::TLX1	4.11224	+
chr5	36723261	36723278	Dmbx1	10.9605	+
chr5	36723287	36723301	RORA(var.2)	6.96629	+
chr5	36723294	36723309	ESR2	11.4038	+
chr5	36725243	36725260	ZNF410	15.5636	+
chr5	36725269	36725280	Klf1	11.1212	-
chr5	36725270	36725286	EGR4	10.6545	-
chr5	36725271	36725286	EGR3	9.37931	-
chr5	36725273	36725287	EGR1	14.8846	-
chr5	36725273	36725284	EGR2	9.82759	-
chr5	36725274	36725290	EGR4	11	-
chr5	36725278	36725289	E2F6	11.8103	+
chr5	36725295	36725308	SCRT2	13.7049	+
chr5	36725296	36725309	Myod1	16	-
chr5	36725297	36725311	Tcf21	12.5658	+
chr5	36725298	36725309	Myog	13.1837	-
chr5	36725298	36725309	Tcf12	13	-
chr5	36725298	36725311	ZBTB18	10.2143	-
chr5	36725299	36725309	Ascl2	15.5143	+
chr5	36725299	36725309	MSC	12.8659	+
chr5	36725299	36725309	MYF6	12.3333	+
chr5	36725299	36725312	Myod1	11.1837	+
chr5	36725299	36725310	Myog	14.0816	+
chr5	36725299	36725309	NHLH1	12.1552	+
chr5	36725299	36725310	Tcf12	14.5102	+
chr5	36725299	36725309	TFAP4	11.0909	+
chr5	36725300	36725315	NFYB	9.63462	+
chr5	36725303	36725321	NFYA	10.3537	-
chr5	36725307	36725315	Dux	12.8689	+
chr5	36725326	36725336	TFEB	12.0962	-
chr5	36725326	36725336	TFEC	11.1951	-
chr5	36725326	36725337	USF1	15.5918	+
chr5	36725326	36725337	USF2	15.8367	+
chr5	36725327	36725337	Arntl	10.7541	-
chr5	36725328	36725341	NR2F1	13.3878	-
chr5	36725339	36725354	NFYB	14.4615	+
chr5	36725342	36725360	NFYA	17.9634	-
chr5	36725346	36725354	Dux	12.1475	+
chr5	36740219	36740229	EN2	10.7627	-
chr5	36740219	36740229	GSX1	9.44444	-
chr5	36740219	36740229	HOXA2	10.3019	-
chr5	36740220	36740228	BSX	10.1887	-
chr5	36740221	36740232	YY2	11.6667	-
chr5	36740225	36740238	NFKB1	0.673469	+
chr5	36740226	36740236	REL	15.1111	+
chr5	36740226	36740236	RELA	16.9592	+
chr5	36740227	36740237	RELA	9.4898	-
chr5	36740231	36740242	STAT3	13.3061	-
chr5	36740260	36740271	Gata1	11.2245	-
chr5	36740262	36740270	GATA3	12.6364	+
chr5	36740270	36740286	GLIS1	-10.0385	-
chr5	36740271	36740285	GLIS2	11.082	-
chr5	36740271	36740285	GLIS3	13	-
chr5	36740275	36740287	ZBTB7C	11.7258	-
chr5	36744695	36744713	NFYA	12.0366	+
chr5	36744701	36744709	Dux	12.1475	-
chr5	36744701	36744714	DUXA	10.7903	-
chr5	36744701	36744716	NFYB	13	-
chr5	36744718	36744730	E2F1	11.4262	-
chr5	36744733	36744747	KLF14	10.1207	+
chr5	36744734	36744749	SP2	11.8103	+
chr5	36744735	36744751	EGR4	11.1818	+
chr5	36744746	36744757	Gata4	10.8621	-
chr5	36744749	36744757	GATA3	12.6727	+
chr5	36744750	36744762	Foxd3	12.2609	-
chr5	36744752	36744761	SRY	11.0111	+
chr5	36744762	36744778	EGR4	10.0727	+
chr5	36744763	36744774	E2F4	14.8793	-
chr5	36744763	36744774	E2F6	14.3276	-
chr5	36744767	36744786	PAX5	11.4516	-
chr5	36744769	36744783	ZIC1	9.34043	+
chr5	36744769	36744784	ZIC3	11.5714	+
chr5	36744769	36744784	ZIC4	12.0182	+
chr5	36744779	36744796	BCL6B	-18.6286	+
chr5	36744781	36744795	GLIS3	4.74242	-
chr5	36744781	36744792	STAT3	10.8367	-
chr5	36744789	36744803	GLIS3	2.93939	+
chr5	36744791	36744802	Stat5a::Stat5b	11.1224	+
chr5	36744807	36744818	FOXP2	11.2576	+
chr5	36744808	36744819	Foxo1	14.2931	-
chr5	36854997	36855012	FOXP1	11.3099	+
chr5	36855032	36855045	HSF1	8.7377	-
chr5	36855054	36855069	Klf12	8.31148	+
chr5	36876780	36876792	EHF	10.3279	+
chr5	36876780	36876792	ELF1	9.27273	+
chr5	36876780	36876793	ELF3	9.39655	+
chr5	36876780	36876792	ELF4	10.1803	+
chr5	36876781	36876792	ELF5	11.8545	+
chr5	36876782	36876792	ELK1	11.2553	+
chr5	36876782	36876792	ELK3	11.569	+
chr5	36876782	36876793	ELK4	15.1273	-
chr5	36876782	36876792	ETS1	11.3276	+
chr5	36876782	36876792	ETV1	11.2364	+
chr5	36876782	36876792	ETV3	10.7183	+
chr5	36876782	36876792	ETV4	11.2931	+
chr5	36876782	36876792	ETV5	11.8909	+
chr5	36876782	36876792	ETV6	15.6346	+
chr5	36876782	36876792	FEV	10.8077	+
chr5	36876783	36876794	Gabpa	15.082	+
chr5	36876794	36876808	PLAG1	8.93878	+
chr5	36876794	36876809	Pparg::Rxra	11.1261	+
chr5	36876799	36876814	Klf12	7.2459	-
chr5	36876799	36876816	SP4	4.30909	-
chr5	36876800	36876814	KLF14	8.44828	-
chr5	36876801	36876815	EGR1	12.8077	-
chr5	36876802	36876812	ZNF740	11.1835	-
chr5	36876804	36876816	ZBTB7B	10.5862	-
chr5	36876804	36876816	ZBTB7C	12	-
chr5	36876824	36876835	NRF1	12.2727	-
chr5	36876827	36876841	EGR1	12.4423	-
chr5	36876848	36876858	Ascl2	10.4857	-
chr5	36876848	36876858	NHLH1	10.2931	-
chr5	36876854	36876865	Gabpa	16.4426	-
chr5	36876855	36876866	ELK4	16.5818	+
chr5	36876856	36876868	EHF	10.5082	-
chr5	36876856	36876868	ELF1	11.4909	-
chr5	36876856	36876868	ELF4	10.9836	-
chr5	36876856	36876867	ELF5	11.7636	-
chr5	36876856	36876866	ELK1	17.766	-
chr5	36876856	36876866	ELK3	16.2586	-
chr5	36876856	36876866	ERF	17.2857	-
chr5	36876856	36876866	ERG	16.0545	-
chr5	36876856	36876866	ETS1	16.2931	-
chr5	36876856	36876866	ETV1	15.4545	-
chr5	36876856	36876867	ETV2	15.3443	-
chr5	36876856	36876866	ETV3	16.8592	-
chr5	36876856	36876866	ETV4	15.0172	-
chr5	36876856	36876866	ETV5	14.2	-
chr5	36876856	36876866	ETV6	15.5192	-
chr5	36876856	36876866	FEV	16.0769	-
chr5	36876856	36876866	FLI1	16.9787	-
chr5	36876856	36876867	SPDEF	9.81818	-
chr5	36876880	36876891	E2F6	12.3793	+
chr5	36876898	36876911	SMAD2::SMAD3::SMAD4	11.082	-
chr5	37102195	37102210	LEF1	8.77419	-
chr5	37102198	37102210	Tcf7	9.85484	-
chr5	37102237	37102254	Foxj3	11.4805	-
chr5	37102238	37102253	FOXA1	11.7959	+
chr5	37102239	37102251	Foxd3	11.337	+
chr5	37102240	37102252	FOXC2	11.8614	-
chr5	37102242	37102254	Foxa2	11.31	+
chr5	37102271	37102291	RREB1	13.1468	-
chr5	37102273	37102288	FOXA1	10.7755	+
chr5	37102274	37102285	Foxq1	10.7755	+
chr5	37102277	37102298	IRF1	12.0806	+
chr5	37102278	37102293	FOXP1	11.8028	-
chr5	37102279	37102294	STAT1::STAT2	9.36364	+
chr5	37102282	37102292	Sox3	11.5	+
chr5	37249423	37249436	Myod1	15.2449	-
chr5	37249425	37249436	Myog	11.449	-
chr5	37249425	37249436	Tcf12	11	-
chr5	37249426	37249436	Ascl2	12.3714	-
chr5	37249426	37249436	ID4	10.4426	-
chr5	37249426	37249436	MSC	10.0488	+
chr5	37249426	37249439	Myod1	11.0408	+
chr5	37249426	37249437	Myog	16.1224	+
chr5	37249426	37249436	NHLH1	13.5	-
chr5	37249426	37249437	Tcf12	15.8367	+
chr5	37249426	37249436	TCF4	11.0816	-
chr5	37249464	37249478	Rfx1	9.96552	+
chr5	37249474	37249489	NR2C2	10.6286	+
chr5	37249477	37249489	TFAP2A(var.2)	11	-
chr5	37249478	37249493	SP2	15.5	-
chr5	37249485	37249500	NR2C2	11.5714	+
chr5	37249485	37249494	THAP1	10.6447	-
chr5	37249488	37249500	INSM1	16.1224	+
chr5	37249491	37249505	KLF14	10.9828	-
chr5	37249493	37249504	KLF16	12.8103	-
chr5	37249493	37249504	SP3	12.5854	-
chr5	37249494	37249509	EGR3	5.13793	-
chr5	37249496	37249507	NRF1	15.1636	-
chr5	37249505	37249519	Rfx1	11.7586	-
chr5	37249506	37249520	CREB3L1	9.36364	+
chr5	37249513	37249524	NRF1	12	-
chr5	37249538	37249553	ZIC4	12.7273	-
chr5	37249539	37249550	TFAP2A	13.3818	-
chr5	37249539	37249550	TFAP2B(var.2)	13.0727	-
chr5	37249539	37249550	TFAP2C(var.2)	12.2885	-
chr5	37249539	37249553	ZIC1	8.61702	-
chr5	37272882	37272892	NFIA	12.2222	-
chr5	37272895	37272910	Klf12	8.4918	-
chr5	37272898	37272909	KLF16	10.1207	-
chr5	37272898	37272909	SP3	12.8049	-
chr5	37272899	37272910	Klf1	11.803	-
chr5	37272899	37272909	Klf4	12.7041	+
chr5	37272899	37272909	KLF5	12.6531	-
chr5	37272903	37272922	Nr1h3::Rxra	16.9839	-
chr5	37272905	37272922	Rarg(var.2)	5.81818	+
chr5	37272907	37272918	Nkx2-5(var.2)	15.5273	+
chr5	37272909	37272924	Nr5a2	14.6379	+
chr5	37272912	37272923	Esrra	17.6909	+
chr5	37272912	37272922	RORA	12.191	+
chr5	37272913	37272924	ESRRB	17.0517	+
chr5	37272913	37272923	Esrrg	16.449	+
chr5	37272929	37272943	Stat4	10.8276	-
chr5	37272931	37272945	E2F7	-5.55738	+
chr5	37272932	37272944	E2F8	7.10976	+
chr5	37272932	37272943	STAT3	10.5306	-
chr5	37272935	37272949	Arid5a	11.3571	-
chr5	37272951	37272962	FOXP2	11.0152	+
chr5	37272952	37272963	Foxo1	10.9483	-
chr5	37272974	37272983	LIN54	11.9841	-
chr5	37272984	37273001	BCL6B	-17.1857	+
chr5	37275670	37275688	IRF2	3.81651	-
chr5	37275671	37275692	IRF1	11.9032	+
chr5	37275673	37275688	PRDM1	15.7273	-
chr5	37275673	37275688	STAT1::STAT2	14.7273	+
chr5	37275675	37275689	IRF7	7.70968	-
chr5	37275675	37275689	IRF8	-1.14545	-
chr5	37275675	37275690	IRF9	-3.94545	-
chr5	37275731	37275752	IRF1	11.4355	+
chr5	37275736	37275751	FOXP1	11.5775	-
chr5	37275739	37275754	FOXP1	11.3099	-
chr5	37275779	37275789	TEAD1	10.9839	-
chr5	37275779	37275789	TEAD4	11.2419	-
chr5	37275780	37275788	TEAD3	12.9796	-
chr5	37275788	37275803	JUND(var.2)	10.234	-
chr5	37371165	37371176	TFAP2A	12.8182	-
chr5	37371165	37371176	TFAP2B(var.2)	12.9091	-
chr5	37371165	37371176	TFAP2C(var.2)	12.7692	-
chr5	37371172	37371182	Hes1	9.74126	-
chr5	37371172	37371183	NRF1	14.1636	-
chr5	37371172	37371182	Tcfl5	10.75	-
chr5	37371173	37371184	NRF1	14.1636	+
chr5	37371174	37371184	Hes1	9.74126	+
chr5	37371174	37371184	Tcfl5	10.75	-
chr5	37371194	37371206	E2F1	11.2623	-
chr5	37371208	37371216	Atf1	11.4918	+
chr5	37371212	37371223	Gabpa	14.6393	-
chr5	37371213	37371226	ELF3	9.67241	-
chr5	37371213	37371224	ELK4	14.0909	+
chr5	37371214	37371226	EHF	12.5574	-
chr5	37371214	37371226	ELF1	12.6545	-
chr5	37371214	37371226	ELF4	13.5574	-
chr5	37371214	37371225	ELF5	13.5091	-
chr5	37371214	37371224	ELK1	12.8085	-
chr5	37371214	37371224	ELK3	12.931	-
chr5	37371214	37371224	ERF	12.6	-
chr5	37371214	37371224	ERG	12.5273	-
chr5	37371214	37371224	ETS1	13.1207	-
chr5	37371214	37371224	ETV1	12.7455	-
chr5	37371214	37371225	ETV2	13.1803	-
chr5	37371214	37371224	ETV3	12.9296	-
chr5	37371214	37371224	ETV4	12.569	-
chr5	37371214	37371224	ETV5	12.6727	-
chr5	37371214	37371224	ETV6	16.3654	-
chr5	37371214	37371224	FEV	12.75	-
chr5	37371214	37371224	FLI1	12.4255	-
chr5	37371214	37371228	SPI1	8.27273	-
chr5	37371214	37371228	SPIC	10.8169	-
chr5	37371223	37371233	ETV1	10.9636	-
chr5	37371223	37371233	ETV4	10.9828	-
chr5	37371242	37371254	PROX1	9.78182	+
chr5	37371261	37371275	SPI1	2.58182	+
chr5	37371265	37371272	SPIB	11.2333	+
chr5	37371267	37371287	RREB1	8.86239	-
chr5	37379376	37379386	ETV6	12.2885	-
chr5	37379413	37379428	Sox11	-14.9429	-
chr5	37379428	37379449	REST	4.07143	-
chr5	37379434	37379455	REST	4.06122	-
chr5	37379436	37379447	RUNX1	11.6207	+
chr5	37379455	37379474	PAX5	13.1774	+
chr5	37772084	37772100	Rarb	-5.06897	-
chr5	37772091	37772101	MZF1(var.2)	12.3333	-
chr5	37772110	37772121	DUX4	9.91489	+
chr5	37772117	37772134	Six3	13.3158	-
chr5	37772137	37772147	SREBF2	10.9326	-
chr5	37776961	37776971	SMAD3	9.89091	-
chr5	37776970	37776985	SCRT1	11.8033	-
chr5	37776971	37776981	CLOCK	10.8636	-
chr5	37776971	37776981	MYF6	13.2727	-
chr5	37776971	37776986	Sox11	-15.2857	+
chr5	37776972	37776985	SCRT2	10.1967	-
chr5	37776982	37776999	Alx1	12.1039	+
chr5	37776982	37776999	Alx4	12.0779	+
chr5	37776983	37776994	Arid3b	11	+
chr5	37776984	37776994	HOXD13	11.4286	-
chr5	37776984	37776995	mix-a	12.619	+
chr5	37776985	37776995	ALX3	11.3762	-
chr5	37776985	37776995	GSX1	9.7619	-
chr5	37776985	37776995	GSX2	10.2075	-
chr5	37776985	37776995	MIXL1	10.2083	-
chr5	37776985	37776995	MNX1	11.2687	-
chr5	37776986	37776994	ISX	11.4407	-
chr5	37776986	37776994	LBX1	12.3968	+
chr5	37776986	37776994	Lhx4	10.8	-
chr5	37776986	37776994	Lhx8	10.4182	-
chr5	37776986	37776994	LHX9	10.1525	-
chr5	37776986	37776994	LMX1A	10.7638	-
chr5	37776986	37776994	LMX1B	9.94737	-
chr5	37776986	37776994	NKX6-1	11.3898	-
chr5	37776986	37776994	NKX6-2	10.14	-
chr5	37776986	37776994	PAX4	11.1791	-
chr5	37776986	37776994	PRRX1	10.76	-
chr5	37776986	37776994	RAX2	10.1239	-
chr5	37776986	37776994	SHOX	10.1782	+
chr5	37776986	37776994	Shox2	11	-
chr5	37776986	37776994	UNCX	10.1858	-
chr5	37776986	37776994	VSX1	10.5276	-
chr5	37776986	37776994	VSX2	11.2756	-
chr5	37777004	37777015	RUNX1	11.7069	+
chr5	37839703	37839720	SP4	8.50909	+
chr5	37839705	37839716	Klf1	14.3485	+
chr5	37839705	37839720	Klf12	11.2623	+
chr5	37839705	37839719	KLF14	9.46552	+
chr5	37839706	37839716	Klf4	16.6939	-
chr5	37839706	37839716	KLF5	16.2041	+
chr5	37839706	37839717	SP3	13.2195	+
chr5	37839706	37839718	SP8	12.9079	+
chr5	37839711	37839726	SCRT1	6.57377	+
chr5	37839711	37839724	SCRT2	8.85246	+
chr5	37839715	37839728	NR2F1	11.551	+
chr5	37839716	37839731	NR2C2	10.8143	+
chr5	37839719	37839731	INSM1	11.7245	+
chr5	37839722	37839738	Rarb	4.44828	+
chr5	37839723	37839738	Nr2f6(var.2)	5.18571	+
chr5	37839723	37839739	Rarg	6.79592	+
chr5	37839737	37839752	Znf423	8.41573	-
chr5	37839740	37839752	INSM1	9.9898	+
chr5	37839742	37839754	ZBTB7A	11.5	-
chr5	37839745	37839761	Vdr	5.91803	+
chr5	37839745	37839760	ZBTB33	11.8939	-
chr5	37839770	37839781	TFAP2A	12	-
chr5	37839771	37839785	EGR1	13.7115	-
chr5	37840942	37840954	YY1	11.0769	-
chr5	37840945	37840958	POU2F2	10.569	+
chr5	37840970	37840980	Hand1::Tcf3	11.9663	-
chr5	37841022	37841030	NR4A2	11.2929	+
chr5	37841042	37841059	RARA::RXRA	11.8673	+
chr5	37920986	37921000	SPIC	11.1408	-
chr5	37921007	37921025	IRF2	7.14679	-
chr5	37921013	37921030	Hmx3	11.1341	-
chr5	37921014	37921028	POU4F1	12.7008	+
chr5	37921014	37921030	POU4F2	11.1091	+
chr5	37921014	37921030	POU4F3	13.5433	+
chr5	37921019	37921030	Hoxa9	10.6184	-
chr5	37921019	37921029	PAX3	11.2264	-
chr5	37921019	37921029	PAX7	10.8909	-
chr5	37921022	37921030	Dux	12.8689	-
chr5	37921045	37921058	HSF2	8.8	-
chr5	37952510	37952525	NR2C2	9.95714	+
chr5	37952515	37952533	IRF2	4.17431	+
chr5	37952515	37952530	PRDM1	12.0909	+
chr5	37952532	37952542	Atoh1	11.1935	+
chr5	37952532	37952542	BHLHE22	10.8939	+
chr5	37952532	37952542	NEUROD2	11.1207	+
chr5	37952532	37952542	Neurog1	9.97802	-
chr5	37952532	37952542	OLIG3	11.1379	+
chr5	37952533	37952541	Bhlha15	12.4918	+
chr5	37952540	37952554	PLAG1	9.2551	-
chr5	37952548	37952560	TFAP2A(var.2)	11.0727	+
chr5	37952548	37952560	TFAP2B	11.8909	+
chr5	37952548	37952560	TFAP2C	11.2857	+
chr5	37952549	37952560	TFAP2B(var.2)	10.3636	+
chr5	37952578	37952592	IRF7	10.1613	-
chr5	37952602	37952612	TEAD1	13.129	+
chr5	37952602	37952612	TEAD4	12.6613	+
chr5	37952603	37952611	TEAD3	13.2041	+
chr5	37952604	37952619	Nr5a2	11.5172	+
chr5	37952612	37952623	Nkx2-5(var.2)	11.2364	+
chr5	38025660	38025673	SCRT2	6.54098	-
chr5	38025714	38025723	ZEB1	15.6182	+
chr5	38025730	38025741	HOXA10	10.7736	-
chr5	38025730	38025740	HOXA13	13.2778	-
chr5	38025730	38025740	HOXB13	14.6364	-
chr5	38025730	38025740	HOXD13	14.2222	-
chr5	38025731	38025740	CDX1	11.0377	-
chr5	38025731	38025742	CDX2	12.7458	-
chr5	38148521	38148529	GATA5	10.4483	-
chr5	38148538	38148548	NFAT5	13.0806	+
chr5	38148538	38148548	NFATC1	11.4797	+
chr5	38148538	38148548	NFATC3	12.3636	+
chr5	38148539	38148546	NFATC2	12.2022	+
chr5	38148616	38148637	REST	9.35714	+
chr5	38258568	38258587	CTCF	9.70492	-
chr5	38258572	38258586	GLIS2	9.40984	+
chr5	38258572	38258586	ZIC1	6.80851	+
chr5	38258572	38258587	ZIC3	9.31429	+
chr5	38258572	38258587	ZIC4	11.3818	+
chr5	38258573	38258584	E2F4	14.2586	-
chr5	38258573	38258584	E2F6	10.7069	-
chr5	38258589	38258600	E2F6	15.6207	-
chr5	38258596	38258610	PLAG1	12.5306	-
chr5	38258612	38258626	EGR1	15.0192	+
chr5	38258613	38258628	EGR3	10.2931	+
chr5	38258613	38258629	EGR4	9.78182	+
chr5	38258615	38258626	EGR2	10.0172	+
chr5	38258615	38258630	NR2C2	11.0143	-
chr5	38258615	38258632	SP4	6.07273	+
chr5	38258616	38258627	E2F4	11.3448	-
chr5	38258617	38258631	KLF14	10.2069	+
chr5	38258618	38258632	EGR1	21.1731	+
chr5	38258618	38258629	KLF16	16.6552	+
chr5	38258618	38258628	Klf4	12.8367	-
chr5	38258618	38258628	KLF5	15.102	+
chr5	38258618	38258629	SP1	17.9038	+
chr5	38258618	38258633	SP2	16.7931	+
chr5	38258618	38258629	SP3	15.7398	+
chr5	38258619	38258634	EGR3	17.7414	+
chr5	38258619	38258635	EGR4	15.7091	+
chr5	38258621	38258632	EGR2	14.3276	+
chr5	38258622	38258636	E2F7	-5.39344	+
chr5	38258662	38258674	HINFP	11.4394	-
chr5	38403505	38403514	LIN54	11.3333	-
chr5	38403554	38403565	Gfi1b	12.4655	+
chr5	38403576	38403593	RARA(var.2)	2.96721	+
chr5	38403576	38403593	Rarb(var.2)	-1.15152	+
chr5	38427431	38427444	SCRT2	6.45902	+
chr5	38427463	38427477	GATA2	12.6727	+
chr5	38427466	38427477	Gata1	12.8367	+
chr5	38427467	38427475	GATA3	12.6364	-
chr5	38427467	38427478	Gata4	12.431	+
chr5	38427480	38427498	TP53	17.4286	+
chr5	38427480	38427498	TP63	18.1552	-
chr5	38427480	38427498	TP73	15.4231	+
chr5	38427499	38427510	TFAP2A	12.3636	-
chr5	38427499	38427510	TFAP2B(var.2)	11.3818	-
chr5	38427499	38427510	TFAP2C(var.2)	12.7885	-
chr5	38427511	38427519	MEIS2	11.7869	+
chr5	38427511	38427519	MEIS3	11.5	+
chr5	38427540	38427549	THAP1	11.1447	+
chr5	38427541	38427554	TFAP2A(var.3)	12.0492	-
chr5	38427541	38427554	TFAP2B(var.3)	12.2787	+
chr5	38427541	38427554	TFAP2C(var.3)	11.8621	-
chr5	38467768	38467778	RELA	9.2551	+
chr5	38467777	38467791	SPI1	4.76364	+
chr5	38467792	38467807	ZIC3	10.6	-
chr5	38467792	38467807	ZIC4	13	-
chr5	38467793	38467807	GLIS2	8.08197	-
chr5	38467793	38467807	ZIC1	10.383	-
chr5	38467797	38467807	MZF1(var.2)	11.3838	+
chr5	38467797	38467807	ZNF740	12.1101	-
chr5	38467799	38467812	NFKB1	6.69388	+
chr5	38467799	38467812	NFKB2	8.28788	-
chr5	38467829	38467843	EGR1	9.67308	+
chr5	38467831	38467843	SP8	13.4079	+
chr5	38467831	38467843	ZBTB7B	11.0517	+
chr5	38467831	38467843	ZBTB7C	12	+
chr5	38467832	38467848	EGR4	10.2	+
chr5	38467832	38467842	ZNF740	10.2477	+
chr5	38467834	38467845	Klf1	10.4697	+
chr5	38467835	38467845	Klf4	12.7041	-
chr5	38467835	38467845	KLF5	14.7755	+
chr5	38467835	38467846	SP1	12.6346	+
chr5	38467835	38467846	SP3	11.9512	+
chr5	38467856	38467870	GLIS3	7.24242	-
chr5	38467862	38467873	E2F6	12.6897	+
chr5	38467863	38467881	EWSR1-FLI1	-7.14474	+
chr5	38467867	38467877	REL	11.0303	-
chr5	38468434	38468444	FIGLA	11.7586	-
chr5	38468434	38468443	SNAI2	11.5349	+
chr5	38468457	38468471	JUN(var.2)	11.5769	+
chr5	38468459	38468470	BATF::JUN	12.4808	+
chr5	38468460	38468471	JUNB	10.2449	+
chr5	38468461	38468472	FOS	10.6596	-
chr5	38468461	38468472	FOSL1	9.81818	+
chr5	38468461	38468472	JUND	11.2979	+
chr5	38468462	38468479	Dmbx1	10.6316	-
chr5	38468462	38468471	JDP2	10.1034	+
chr5	38468472	38468484	Ddit3::Cebpa	11.2889	+
chr5	38468484	38468494	MSC	9.60976	-
chr5	38468484	38468494	TFAP4	12.0727	-
chr5	38468515	38468524	RUNX2	12.0962	+
chr5	38556800	38556817	SP4	13.2182	+
chr5	38556802	38556817	Klf12	12.6557	+
chr5	38556802	38556816	KLF14	13.0172	+
chr5	38556803	38556814	KLF16	15.8276	+
chr5	38556803	38556814	SP1	17.8077	+
chr5	38556803	38556818	SP2	18.7586	+
chr5	38556803	38556814	SP3	14.374	+
chr5	38556806	38556821	NR2C2	11.7429	-
chr5	38556811	38556828	SP4	6.85455	+
chr5	38556813	38556827	KLF14	11.0862	+
chr5	38556813	38556830	RARA::RXRA	15.898	-
chr5	38556813	38556830	RARA(var.2)	6.85246	-
chr5	38556814	38556828	EGR1	13.7885	+
chr5	38556814	38556825	KLF16	14.7069	+
chr5	38556814	38556829	SP2	16.0517	+
chr5	38556814	38556825	SP3	12.0732	+
chr5	38556815	38556830	EGR3	5.68966	+
chr5	38556815	38556831	EGR4	10.2545	+
chr5	38556817	38556832	NR2C2	12.1857	-
chr5	38556819	38556830	NRF1	9.98182	+
chr5	38556819	38556840	REST	6.07143	-
chr5	38556820	38556834	EGR1	14.9808	+
chr5	38556824	38556839	Pparg::Rxra	11.5586	-
chr5	38556824	38556835	TFAP2A	12.6545	+
chr5	38556824	38556836	TFAP2A(var.2)	13.0909	+
chr5	38556824	38556836	TFAP2B	11.1636	+
chr5	38556824	38556835	TFAP2B(var.2)	11.3273	+
chr5	38556824	38556836	TFAP2C	11.1224	+
chr5	38556829	38556846	SP4	6.67273	+
chr5	38556833	38556848	EGR3	7.2069	+
chr5	38556835	38556852	SP4	13.3273	+
chr5	38556837	38556848	Klf1	12.3485	+
chr5	38556837	38556852	Klf12	13.4262	+
chr5	38556837	38556851	KLF14	10.7241	+
chr5	38556838	38556849	KLF16	12.3103	+
chr5	38556838	38556848	Klf4	16.1837	-
chr5	38556838	38556848	KLF5	17	+
chr5	38556838	38556849	SP1	15.9423	+
chr5	38556838	38556853	SP2	17.4828	+
chr5	38556838	38556849	SP3	13.5691	+
chr5	38556838	38556850	SP8	11.9474	+
chr5	38556839	38556859	RREB1	6.46789	+
chr5	38556844	38556864	RREB1	8.59633	+
chr5	38556850	38556860	Tcfl5	10.0645	-
chr5	38556853	38556868	EGR3	7.15517	+
chr5	38556853	38556869	EGR4	10.7455	+
chr5	38556854	38556865	NRF1	12.4182	-
chr5	38556855	38556866	EGR2	9.7069	+
chr5	38556855	38556870	ZIC4	10.1636	+
chr5	38556856	38556867	E2F4	10.1552	-
chr5	38556871	38556882	NRF1	9.76364	+
chr5	38556874	38556884	Hes1	9.88112	+
chr5	38556874	38556884	Tcfl5	10.6694	-
chr5	38556876	38556887	NRF1	12.0364	-
chr5	38556877	38556892	EGR3	5.39655	+
chr5	38556878	38556889	NRF1	15.5273	-
chr5	38556879	38556890	EGR2	9.39655	+
chr5	38556879	38556890	NRF1	16.1455	+
chr5	38556881	38556892	NRF1	10.6727	+
chr5	38556883	38556894	NRF1	11.8727	+
chr5	38556884	38556895	NRF1	11.8727	-
chr5	38556884	38556894	Tcfl5	10.1452	-
chr5	38556888	38556899	NRF1	11.4364	-
chr5	38556918	38556929	NRF1	13.0364	+
chr5	38556921	38556931	Tcfl5	10.0806	-
chr5	38608355	38608365	RELA	9.44898	+
chr5	38608362	38608376	GATA2	13.7818	+
chr5	38608365	38608376	Gata1	14.3673	+
chr5	38608366	38608374	GATA3	12.6364	-
chr5	38608366	38608377	Gata4	12.8966	+
chr5	38608367	38608385	GATA1::TAL1	12.6545	+
chr5	38608384	38608397	Lhx3	9.83168	+
chr5	38608395	38608410	FOXA1	10.6735	+
chr5	38608405	38608415	NFAT5	11.0484	+
chr5	38608406	38608413	NFATC2	12.2022	+
chr5	38608417	38608434	Rarg(var.2)	4.65455	-
chr5	38608425	38608436	ESRRB	8.81034	-
chr5	38608426	38608437	Esrra	9.70909	-
chr5	38608426	38608436	Esrrg	11.7959	-
chr5	38608427	38608437	RORA	12.4045	-
chr5	38608439	38608456	Foxj3	11.987	+
chr5	38608439	38608456	Foxk1	11.7922	+
chr5	38608440	38608455	FOXA1	10.6531	-
chr5	38651061	38651074	ELF3	7.48276	-
chr5	38651082	38651103	IRF1	14.2742	+
chr5	38651084	38651099	STAT1::STAT2	9.74242	+
chr5	38651086	38651101	IRF9	3.27273	-
chr5	38651095	38651110	STAT1::STAT2	9.27273	+
chr5	38651124	38651138	SPI1	2.09091	+
chr5	38651149	38651159	ELK1	10.4255	+
chr5	38651149	38651159	ERF	11.4857	+
chr5	38651149	38651159	ETV3	12.3944	+
chr5	38651157	38651170	ZBED1	5.94545	-
chr5	38651160	38651181	REST	10.5408	+
chr5	38651179	38651190	Gabpa	11.3279	-
chr5	38651180	38651191	ELK4	11.3091	+
chr5	38651181	38651191	ETV6	13.9615	-
chr5	38660597	38660613	Pou2f3	12.7683	+
chr5	38660598	38660612	POU1F1	11.4483	+
chr5	38660598	38660610	POU2F1	10.77	+
chr5	38660599	38660612	POU2F2	10.069	-
chr5	38660599	38660611	POU3F2	10.4194	+
chr5	38660600	38660609	POU3F4	13.1735	+
chr5	38660600	38660609	POU5F1B	12.8673	+
chr5	38660609	38660626	SP4	2.87273	+
chr5	38660612	38660626	EGR1	11.8654	+
chr5	38660613	38660628	EGR3	8.01724	+
chr5	38660633	38660648	TBP	13.7361	+
chr5	38660656	38660671	IRF9	-4.18182	+
chr5	38660657	38660671	IRF8	6.49091	+
chr5	38660660	38660670	TFCP2	10.697	+
chr5	38660669	38660680	SP3	10.4634	+
chr5	38660683	38660698	PRDM1	11.9455	-
chr5	38660684	38660705	ZNF263	21.8163	-
chr5	38672645	38672659	FOXF2	12.4111	+
chr5	38672645	38672662	Foxj3	12.6623	+
chr5	38672645	38672662	Foxk1	11.0779	+
chr5	38672645	38672660	FOXP1	11.6338	+
chr5	38672646	38672661	FOXA1	12.3265	-
chr5	38672647	38672659	FOXC2	11.6436	+
chr5	38672648	38672659	FOXP2	13.5303	+
chr5	38672650	38672658	FOXD1	12.4	+
chr5	38672650	38672657	FOXD2	11.4237	+
chr5	38672650	38672657	FOXI1	12.9455	+
chr5	38672650	38672657	FOXL1	12	+
chr5	38672650	38672658	FOXO3	11.5	+
chr5	38672650	38672657	FOXO4	12.4364	+
chr5	38672650	38672657	FOXO6	12.9808	+
chr5	38672650	38672657	FOXP3	11.3611	+
chr5	38672652	38672666	JUN(var.2)	15.0962	+
chr5	38672655	38672666	FOSL2	14.2909	+
chr5	38672655	38672666	JUNB	14.5918	+
chr5	38672656	38672667	FOS	15.1064	+
chr5	38672656	38672667	FOSL1	16.3636	+
chr5	38672656	38672667	JUND	16.4894	+
chr5	38672656	38672667	NFE2	13.7347	+
chr5	38672657	38672668	FOSL2	13.2364	-
chr5	38672657	38672666	JDP2	13.3966	-
chr5	38672657	38672668	JUNB	11.5918	-
chr5	38672658	38672665	FOS::JUN	11.9703	+
chr5	38672669	38672680	TFAP2A	13.1273	-
chr5	38672669	38672680	TFAP2B(var.2)	13.1636	-
chr5	38672669	38672680	TFAP2C(var.2)	12.9615	+
chr5	38672729	38672742	Myod1	13.3061	-
chr5	38672731	38672742	Myog	13.8776	-
chr5	38672731	38672742	Tcf12	13.9388	-
chr5	38672732	38672742	Ascl2	16.9143	-
chr5	38672732	38672742	MSC	11.2805	-
chr5	38672732	38672742	MYF6	9.60606	-
chr5	38672732	38672745	Myod1	14.2245	+
chr5	38672732	38672743	Myog	13.449	+
chr5	38672732	38672742	NHLH1	15.3966	-
chr5	38672732	38672743	Tcf12	13.551	+
chr5	38680642	38680656	Zfx	9.9697	-
chr5	38680672	38680689	Foxk1	12.9091	-
chr5	38680673	38680694	IRF1	10.5323	+
chr5	38680674	38680686	Foxd3	10.8478	+
chr5	38680674	38680685	Foxo1	10.9483	+
chr5	38680674	38680689	FOXP1	17.1268	-
chr5	38680674	38680695	IRF1	13.5968	+
chr5	38680675	38680687	FOXC2	12.3861	-
chr5	38680675	38680686	FOXP2	12.0758	-
chr5	38720360	38720370	SREBF2	12.9326	-
chr5	38720394	38720409	Stat6	14.4138	+
chr5	38720395	38720410	Stat6	10.2414	-
chr5	38720418	38720429	Gfi1b	12.0517	-
chr5	38720435	38720450	JUND(var.2)	12.5532	+
chr5	38720437	38720451	ATF7	8.1	+
chr5	38720437	38720451	BATF3	2.36364	+
chr5	38720438	38720450	Creb5	9.52727	+
chr5	38720438	38720450	JDP2(var.2)	9.42857	+
chr5	38720438	38720453	JUND(var.2)	12.0851	-
chr5	38720439	38720452	JUN	12.9184	-
chr5	38720440	38720457	RARA::RXRA	10.6429	-
chr5	38720440	38720457	RARA(var.2)	4.47541	-
chr5	38720440	38720457	Rarb(var.2)	-1.10606	-
chr5	38720480	38720491	Foxq1	15.5612	+
chr5	38720481	38720492	FOXP2	10.7879	-
chr5	38720481	38720490	SRY	11.0333	-
chr5	38720482	38720490	FOXG1	12.7753	-
chr5	38720482	38720490	Foxj2	12.8065	-
chr5	38783565	38783584	Nr1h3::Rxra	12.1452	+
chr5	38783571	38783582	Spz1	13.9727	+
chr5	38783575	38783587	TGIF1	-1.44231	-
chr5	38783613	38783623	NFATC3	10.8182	-
chr5	38783615	38783622	NFATC2	12.2022	-
chr5	38783661	38783671	NHLH1	10.6379	-
chr5	38783674	38783684	NFAT5	12.2903	+
chr5	38783675	38783682	NFATC2	12.2022	+
chr5	38845828	38845843	ESR2	11.8077	+
chr5	38845850	38845865	STAT1::STAT2	9.10606	+
chr5	38845852	38845866	IRF7	12.5968	-
chr5	38845852	38845866	IRF8	5.61818	-
chr5	38845852	38845867	IRF9	3.87273	-
chr5	38845871	38845885	Zfx	12.9697	+
chr5	38845886	38845897	Gabpa	11.3279	-
chr5	38845887	38845898	ELK4	12.0182	+
chr5	38845888	38845900	ELF4	9.06557	-
chr5	38845888	38845899	ELF5	12.4364	-
chr5	38845888	38845899	ETV2	9.54098	-
chr5	38845888	38845898	ETV6	13.9615	-
chr5	38845888	38845902	SPI1	11.2182	-
chr5	38845888	38845902	SPIC	12.3239	-
chr5	38845891	38845898	SPIB	11.2333	-
chr5	38845906	38845915	Hic1	10.8846	+
chr5	38845906	38845915	HIC2	12.2182	+
chr5	38845908	38845923	EGR3	5.75862	+
chr5	38845908	38845924	EGR4	11.6182	+
chr5	38845910	38845921	NRF1	9.25455	+
chr5	38845914	38845923	THAP1	11	+
chr5	38845936	38845947	NRF1	12	+
chr5	38845938	38845952	KLF14	8.7931	+
chr5	38845942	38845956	EGR1	12.5769	+
chr5	38846051	38846072	ZNF263	17.3673	-
chr5	38846054	38846069	NR2C2	11.9286	-
chr5	38846054	38846069	Pparg::Rxra	13.0631	-
chr5	38846060	38846069	THAP1	9.96053	+
chr5	38846061	38846075	EGR1	15.5385	+
chr5	38846062	38846077	EGR3	9.53448	+
chr5	38846062	38846078	EGR4	11.7091	+
chr5	38846064	38846075	EGR2	9.96552	+
chr5	38846064	38846078	ZIC1	5.68085	+
chr5	38846064	38846079	ZIC3	9.38571	+
chr5	38846064	38846079	ZIC4	10.1091	+
chr5	38846074	38846088	Bcl6	11.0484	-
chr5	38846074	38846091	BCL6B	-13.3857	+
chr5	38846076	38846083	NFATC2	12.2022	+
chr5	38846077	38846088	STAT1	10.3818	+
chr5	38846085	38846096	E2F4	12.4828	-
chr5	38846085	38846096	E2F6	12.569	-
chr5	38846086	38846100	KLF14	7.7931	+
chr5	38846087	38846102	SP2	17.7414	+
chr5	38846100	38846111	NRF1	11.6	+
chr5	38846110	38846120	NHLH1	13.9828	+
chr5	38846113	38846128	Nfe2l2	9.98485	-
chr5	38846114	38846125	FOS	11.8936	+
chr5	38846114	38846125	JUND	9.61702	+
chr5	38846115	38846128	Hoxc9	12.7937	-
chr5	38846116	38846127	Hoxa9	11.3158	-
chr5	38846129	38846141	HES7	2.82759	-
chr5	38846146	38846154	ARNT::HIF1A	12.4605	-
chr5	38846146	38846158	HINFP	13.6364	+
chr5	38846160	38846171	GCM1	10.2857	-
chr5	38846161	38846171	GCM2	11.2951	-
chr5	38846165	38846176	NRF1	11.3273	-
chr5	38846166	38846177	NRF1	10.4545	+
chr5	38846173	38846187	GLIS2	9.4918	+
chr5	38846173	38846184	TFAP2A	11.1273	+
chr5	38846175	38846187	HES5	1.46552	+
chr5	38846176	38846186	Hes1	11.4545	+
chr5	38846176	38846186	HEY1	12.0727	+
chr5	38846176	38846186	Tcfl5	9.92742	-
chr5	39074470	39074481	YY2	11.5606	+
chr5	39074471	39074483	YY1	15.8462	-
chr5	39074474	39074484	Neurog1	10.011	-
chr5	39074481	39074493	PKNOX1	2.10204	+
chr5	39074481	39074493	TGIF1	2.36538	+
chr5	39074481	39074493	TGIF2	8.80734	+
chr5	39074500	39074511	ETV2	13.1148	+
chr5	39074501	39074511	ELK1	9.59574	+
chr5	39074501	39074511	ELK3	10.8621	+
chr5	39074501	39074511	ERF	11.9143	+
chr5	39074501	39074511	ERG	13.5455	+
chr5	39074501	39074511	ETS1	12.8793	+
chr5	39074501	39074511	ETV1	11.7455	+
chr5	39074501	39074511	ETV3	10.9577	+
chr5	39074501	39074511	ETV4	11.4483	+
chr5	39074501	39074511	ETV5	11.0545	+
chr5	39074501	39074511	FEV	12.2308	+
chr5	39074501	39074511	FLI1	13.8298	+
chr5	39074508	39074523	NFYB	10	+
chr5	39074515	39074530	ZBTB33	16.8636	-
chr5	39074518	39074533	ZBTB33	10.0455	+
chr5	39074519	39074530	E2F4	10.2586	+
chr5	39074533	39074543	MZF1(var.2)	12.0101	-
chr5	39074535	39074545	KLF5	14.2653	+
chr5	39074538	39074549	E2F4	11.8448	-
chr5	39074542	39074552	Tcfl5	10.0645	-
chr5	39074552	39074566	KLF14	7.87931	+
chr5	39074552	39074563	NRF1	11.5455	+
chr5	39074553	39074564	KLF16	12.2759	+
chr5	39074553	39074564	SP1	14.6346	+
chr5	39074553	39074568	SP2	17.3793	+
chr5	39074556	39074568	ZBTB7B	9.7069	+
chr5	39074556	39074568	ZBTB7C	10.629	+
chr5	39074557	39074571	GLIS2	11.4754	+
chr5	39074557	39074571	ZIC1	8.23404	+
chr5	39074557	39074572	ZIC3	14.2429	+
chr5	39074557	39074572	ZIC4	12.7455	+
chr5	39074558	39074571	TFAP2A(var.3)	12.4918	-
chr5	39074558	39074571	TFAP2B(var.3)	11	+
chr5	39074558	39074571	TFAP2C(var.3)	11.5172	+
chr5	39074559	39074571	TFAP2A(var.2)	13.1091	+
chr5	39074559	39074571	TFAP2B	11.8727	+
chr5	39074559	39074571	TFAP2C	11.4796	+
chr5	39074560	39074571	TFAP2A	11.4545	+
chr5	39074560	39074571	TFAP2B(var.2)	10.7636	+
chr5	39074560	39074575	ZBTB33	11.3485	+
chr5	39074568	39074582	EGR1	17.4231	+
chr5	39074569	39074584	EGR3	10.4483	+
chr5	39074569	39074585	EGR4	10.8909	+
chr5	39074571	39074588	SP4	6.23636	+
chr5	39074572	39074583	E2F4	12.0862	-
chr5	39074573	39074587	KLF14	12.7069	+
chr5	39074574	39074588	EGR1	19.8846	+
chr5	39074574	39074585	KLF16	16.6552	+
chr5	39074574	39074584	Klf4	12.8367	-
chr5	39074574	39074584	KLF5	15.102	+
chr5	39074574	39074585	SP1	17.9038	+
chr5	39074574	39074589	SP2	18.7759	+
chr5	39074574	39074585	SP3	15.7398	+
chr5	39074574	39074586	SP8	15.7895	+
chr5	39074575	39074590	EGR3	9.58621	+
chr5	39074577	39074588	EGR2	9.48276	+
chr5	39074578	39074591	TFAP2A(var.3)	9.36066	-
chr5	39074578	39074591	TFAP2C(var.3)	8.67241	-
chr5	39077222	39077233	ELF5	11.4	-
chr5	39077222	39077232	ETV6	10.7308	-
chr5	39077222	39077236	SPI1	11.3818	-
chr5	39077222	39077236	SPIC	15.1268	-
chr5	39077225	39077232	SPIB	11.2333	-
chr5	39077234	39077249	STAT1::STAT2	15.1364	+
chr5	39077235	39077250	STAT1::STAT2	10.4545	+
chr5	39077253	39077268	STAT1::STAT2	12.0909	+
chr5	39077255	39077269	IRF8	-4.12727	-
chr5	39077255	39077270	IRF9	0.254545	-
chr5	39077260	39077281	MAFG	9.27551	+
chr5	39077260	39077275	MAF::NFE2	12.918	-
chr5	39077263	39077278	Bach1::Mafk	8.63158	-
chr5	39077264	39077279	Nfe2l2	11.6667	-
chr5	39077276	39077288	Foxd3	11.8587	+
chr5	39077299	39077310	JUND	9.6383	-
chr5	39077300	39077309	JDP2	10.1034	-
chr5	39077300	39077311	JUNB	10.4286	-
chr5	39077316	39077329	HSF2	9.54545	-
chr5	39105269	39105281	GLI2	9.60345	+
chr5	39105290	39105303	ZBTB18	13.7143	+
chr5	39105291	39105303	PKNOX2	3.18033	-
chr5	39105291	39105303	TGIF1	0.0384615	-
chr5	39105307	39105320	ZBTB18	12.1143	-
chr5	39105310	39105320	Hand1::Tcf3	11	+
chr5	39105347	39105357	Esrrg	10.5102	+
chr5	39105363	39105380	Hoxd8	10.7381	-
chr5	39105365	39105382	Foxj3	12.1688	-
chr5	39105367	39105379	Foxd3	12.2717	+
chr5	39274607	39274618	CDX2	12.3559	-
chr5	39274619	39274627	BARX1	10.4528	-
chr5	39274630	39274646	Vdr	4.44262	+
chr5	39274665	39274680	NFYB	13.3077	+
chr5	39274668	39274686	NFYA	11.378	-
chr5	39274676	39274689	Lhx3	12.4851	-
chr5	39274678	39274689	Arid3b	10.8889	-
chr5	39274679	39274692	Lhx3	12.4653	+
chr5	39274682	39274696	POU1F1	11.9483	-
chr5	39274682	39274695	POU2F2	11.9483	+
chr5	39274683	39274695	POU3F1	10.8313	-
chr5	39274683	39274695	POU3F2	11.5484	-
chr5	39274683	39274696	POU3F3	10.84	-
chr5	39274692	39274703	ELF5	11.8545	-
chr5	39274692	39274706	SPI1	5.69091	-
chr5	39274692	39274706	SPIC	12.8451	-
chr5	39274709	39274730	REST	4.97959	+
chr5	39424938	39424949	E2F4	11.5517	-
chr5	39424946	39424958	TFAP2A(var.2)	11.0909	+
chr5	39424953	39424965	TFAP2A(var.2)	11.9818	+
chr5	39424953	39424965	TFAP2B	11.9818	+
chr5	39424953	39424965	TFAP2C	11.8367	+
chr5	39424972	39424982	ETV5	11.6364	+
chr5	39424999	39425010	TFAP2A	11.6545	+
chr5	39424999	39425010	TFAP2B(var.2)	11.0182	+
chr5	39425022	39425032	Tcfl5	9.98387	-
chr5	39425045	39425055	HLTF	8.79268	-
chr5	39462354	39462367	Hoxc9	13.8889	+
chr5	39462355	39462366	Hoxa9	11.2895	+
chr5	39462361	39462372	USF1	11	-
chr5	39462361	39462372	USF2	11.9592	-
chr5	39462362	39462372	TFEB	10.8846	+
chr5	39462362	39462372	TFEC	11.2073	+
chr5	39462370	39462379	THAP1	10.6579	+
chr5	39462377	39462393	SOX4	-14.3182	+
chr5	39462418	39462432	POU1F1	11.6724	-
chr5	39462418	39462431	POU2F2	9.89655	+
chr5	39462419	39462431	POU3F2	10.5968	-
chr5	39462448	39462462	RXRB	-0.763636	-
chr5	39462448	39462462	RXRG	0.510638	-
chr5	39462452	39462470	RARA	-10.5303	-
chr5	39462454	39462470	Rarg	-1.53061	-
chr5	39462455	39462471	Rarb	-0.327586	-
chr5	39469685	39469700	Sox11	-10.7	+
chr5	39469742	39469757	Stat6	11.8793	-
chr5	39469747	39469757	NFAT5	10.871	-
chr5	39469747	39469757	NFATC1	10.4065	-
chr5	39469747	39469757	NFATC3	10.9091	-
chr5	39470362	39470376	Arid5a	11.0119	+
chr5	39470372	39470386	Rfx1	10.6207	+
chr5	39470397	39470411	SPI1	11.2545	+
chr5	39470397	39470411	SPIC	15.4225	+
chr5	39470399	39470411	EHF	11.1639	+
chr5	39470399	39470411	ELF1	10.8727	+
chr5	39470399	39470412	ELF3	8.82759	+
chr5	39470399	39470411	ELF4	10.541	+
chr5	39470400	39470411	ELF5	11.8727	+
chr5	39470402	39470413	Gabpa	10.9508	+
chr5	39470403	39470423	PPARG	7.58889	-
chr5	39486211	39486226	Stat6	14.2586	-
chr5	39486224	39486239	PRDM1	14.6182	+
chr5	39486242	39486256	ONECUT1	9.38462	-
chr5	39486242	39486256	ONECUT2	9.44828	-
chr5	39486242	39486256	ONECUT3	9.48315	-
chr5	39486243	39486253	CUX1	11.2653	-
chr5	39486252	39486265	Myod1	11.4286	-
chr5	39486255	39486265	ID4	14.6393	-
chr5	39486255	39486266	Myog	12.449	+
chr5	39486255	39486264	SNAI2	13.2791	+
chr5	39486255	39486266	Tcf12	11.898	+
chr5	39486255	39486265	TCF3	12.8654	-
chr5	39486255	39486265	TCF4	13.7551	-
chr5	39486258	39486274	ZNF143	6.96552	-
chr5	39486271	39486283	Foxd3	10.7935	+
chr5	39486285	39486295	GSC	11.1132	+
chr5	39486285	39486295	GSC2	10.5254	+
chr5	39486285	39486294	PITX3	11.6538	+
chr5	39486286	39486294	OTX1	11.3617	+
chr5	39486286	39486294	OTX2	11.8511	+
chr5	39486286	39486294	Pitx1	12.1455	+
chr5	39486286	39486294	RHOXF1	9.98077	+
chr5	39486305	39486323	GATA1::TAL1	13.1091	+
chr5	39519825	39519841	POU4F2	10.2545	-
chr5	39519825	39519841	POU4F3	11.3701	-
chr5	39519827	39519837	HOXA13	11.2639	-
chr5	39519827	39519841	POU4F1	10.9134	-
chr5	39519828	39519837	CDX1	10.8113	-
chr5	39519828	39519843	Pou5f1::Sox2	12.25	+
chr5	39519830	39519843	POU2F2	10.569	+
chr5	39519839	39519854	Sox11	-13.7429	-
chr5	39519880	39519888	Dux	12.541	-
chr5	39519880	39519893	DUXA	13.6774	-
chr5	39519881	39519892	DUX4	10.5106	-
chr5	39519897	39519908	Stat5a::Stat5b	11.0408	-
chr5	39519906	39519925	Nr1h3::Rxra	10.3065	-
chr5	39519908	39519925	RARA(var.2)	2.98361	+
chr5	39519912	39519926	RORA(var.2)	18.3371	+
chr5	39519915	39519925	RORA	13.5506	+
chr5	39520426	39520438	TAL1::TCF3	13.4719	+
chr5	39520428	39520438	Atoh1	11.9194	-
chr5	39520428	39520438	NEUROG2	11.2273	-
chr5	39520428	39520440	TAL1::TCF3	10.2809	-
chr5	39520454	39520468	NFIC::TLX1	6.09184	+
chr5	39520455	39520466	Foxo1	12.2586	+
chr5	39520460	39520467	NFATC2	12.2022	+
chr5	39520471	39520482	NFIL3	13.7273	+
chr5	39520487	39520501	Stat4	10.9483	+
chr5	39520493	39520508	JUND(var.2)	15.2766	+
chr5	39520495	39520509	ATF7	10.9429	+
chr5	39520495	39520509	BATF3	10.1515	+
chr5	39520496	39520508	Creb5	13.9636	+
chr5	39520496	39520508	JDP2(var.2)	13.102	+
chr5	39520496	39520511	JUND(var.2)	16.1064	-
chr5	39520497	39520510	JUN	18	-
chr5	39527147	39527155	RHOXF1	10.2308	+
chr5	39527203	39527224	ZNF263	17.8776	+
chr5	39527209	39527224	SP2	13.0862	-
chr5	39527210	39527224	EGR1	12.5577	-
chr5	39527213	39527224	SP1	13.2885	-
chr5	39527213	39527224	SP3	11.7398	-
chr5	39527214	39527225	Klf1	12.1515	-
chr5	39527214	39527224	Klf4	12.949	+
chr5	39527214	39527224	KLF5	14.0612	-
chr5	39527216	39527230	EGR1	9.59615	-
chr5	39527242	39527259	ESR1	3.0303	+
chr5	39543673	39543691	TP73	8.63462	+
chr5	39543697	39543712	MAF::NFE2	10.1311	-
chr5	39543702	39543713	FOSL1	9.61818	-
chr5	39543703	39543714	FOSL2	10.6909	-
chr5	39543703	39543714	JUNB	11.3265	-
chr5	39543703	39543717	JUN(var.2)	11.6538	-
chr5	39543704	39543715	BATF::JUN	12.0385	-
chr5	39543761	39543775	SPI1	4.34545	-
chr5	39543761	39543775	SPIC	13.5634	-
chr5	39606210	39606222	Foxd3	12.0978	+
chr5	39606214	39606231	Foxj3	11.3636	-
chr5	39606215	39606230	FOXA1	14.5306	+
chr5	39606216	39606228	Foxd3	11.9457	+
chr5	39606216	39606231	FOXP1	11.5352	-
chr5	39606217	39606229	FOXC2	13.5842	-
chr5	39606219	39606231	Foxa2	13.24	+
chr5	39606228	39606243	MAF::NFE2	10.0164	-
chr5	39606232	39606247	Nfe2l2	10.1515	-
chr5	39606236	39606247	CDX2	11.1017	+
chr5	39606237	39606249	Hoxa11	11.0323	+
chr5	39606237	39606250	Hoxc9	13.1429	+
chr5	39606238	39606249	Hoxa9	14.0526	+
chr5	39606238	39606248	HOXC10	11.8364	+
chr5	39606238	39606248	HOXD11	11.2676	+
chr5	39606251	39606264	Lhx3	9.88119	-
chr5	39606252	39606265	POU3F3	10.36	+
chr5	39606254	39606267	Lhx3	10.3861	+
chr5	39606254	39606263	LIN54	11.3492	-
chr5	39606255	39606264	LIN54	11.3492	+
chr5	39606276	39606293	Foxj3	10.9351	-
chr5	39606276	39606293	Foxk1	10.1299	-
chr5	39606277	39606292	FOXA1	14.0612	+
chr5	39606278	39606289	Foxo1	11.569	+
chr5	39606278	39606293	FOXP1	11.4085	-
chr5	39606279	39606291	FOXC2	13.2079	-
chr5	39606279	39606290	FOXP2	14.5152	-
chr5	39606280	39606291	FOXB1	11.8269	-
chr5	39606280	39606291	FOXC1	11.88	-
chr5	39606280	39606288	FOXD1	12.4	-
chr5	39606280	39606288	FOXO3	11.5	-
chr5	39606281	39606293	Foxa2	14.13	+
chr5	39606281	39606288	FOXD2	11.4237	-
chr5	39606281	39606288	FOXI1	12.9455	-
chr5	39606281	39606288	FOXL1	12	-
chr5	39606281	39606288	FOXO4	12.4364	-
chr5	39606281	39606288	FOXO6	12.9808	-
chr5	39606281	39606288	FOXP3	11.3611	-
chr5	39606292	39606304	Foxa2	11.35	+
chr5	39606314	39606331	Foxk1	11.3766	-
chr5	39606315	39606330	FOXA1	16.3673	+
chr5	39606316	39606327	Foxo1	12.0172	+
chr5	39606317	39606329	FOXC2	13.0693	-
chr5	39606317	39606331	FOXF2	13.1	-
chr5	39606317	39606328	FOXP2	11.3333	-
chr5	39606318	39606329	FOXB1	13.5	-
chr5	39606318	39606329	FOXC1	14.1	-
chr5	39606318	39606326	FOXD1	13.52	-
chr5	39606318	39606326	FOXG1	13.2247	-
chr5	39606318	39606326	Foxj2	11.4032	-
chr5	39606318	39606326	FOXO3	13.803	-
chr5	39606319	39606331	Foxa2	13.37	+
chr5	39606319	39606326	FOXD2	11.4237	-
chr5	39606319	39606326	FOXI1	12.9455	-
chr5	39606319	39606326	FOXL1	12	-
chr5	39606319	39606326	FOXO4	12.4364	-
chr5	39606319	39606326	FOXO6	12.9808	-
chr5	39606319	39606326	FOXP3	11.3611	-
chr5	39713848	39713862	SPI1	2.18182	-
chr5	39713854	39713865	ELF5	11.0727	-
chr5	39713854	39713868	SPI1	2.14545	-
chr5	39713854	39713868	SPIC	13.7887	-
chr5	39713866	39713877	FOXH1	11.3846	+
chr5	39713867	39713877	HOXA13	13.3056	+
chr5	39713867	39713877	HOXB13	13.4545	+
chr5	39713867	39713877	HOXD13	11.9524	+
chr5	39713869	39713880	Foxq1	15.2347	-
chr5	39713882	39713894	E2F8	4.45122	-
chr5	39713895	39713910	HNF1A	10.6883	+
chr5	39713896	39713909	HNF1B	9.95455	-
chr5	39713931	39713939	NKX6-1	10.8814	-
chr5	39713931	39713939	NKX6-2	9.84	-
chr5	39716849	39716859	MZF1(var.2)	13.1313	+
chr5	39716850	39716864	FOXF2	13.4444	+
chr5	39716850	39716867	Foxj3	14.7013	+
chr5	39716850	39716867	Foxk1	13.7532	+
chr5	39716850	39716865	FOXP1	15.1549	+
chr5	39716853	39716864	FOXP2	14.1515	+
chr5	39716854	39716865	Foxo1	10.9138	-
chr5	39716855	39716863	FOXD1	13.33	+
chr5	39716855	39716862	FOXD2	11.4237	+
chr5	39716855	39716863	FOXG1	13.7978	+
chr5	39716855	39716862	FOXI1	12.9455	+
chr5	39716855	39716863	Foxj2	13.3226	+
chr5	39716855	39716862	FOXL1	12	+
chr5	39716855	39716863	FOXO3	14.3636	+
chr5	39716855	39716862	FOXO4	12.4364	+
chr5	39716855	39716862	FOXO6	12.9808	+
chr5	39716855	39716862	FOXP3	11.3611	+
chr5	39716855	39716864	SRY	10.8889	+
chr5	39716893	39716908	FOXA1	10.8571	+
chr5	39716894	39716906	Foxd3	11.337	+
chr5	39716895	39716907	FOXC2	11.8614	-
chr5	39721434	39721444	MSC	11.9878	-
chr5	39721440	39721454	EBF1	11.4918	-
chr5	39721482	39721498	Vdr	4.5082	+
chr5	39721519	39721529	NFATC1	10.3902	+
chr5	39721519	39721529	NFATC3	10.899	+
chr5	39761083	39761094	Gfi1b	11.2931	-
chr5	39761083	39761094	RUNX1	14.0172	+
chr5	39761085	39761094	RUNX2	11.25	-
chr5	39761087	39761098	DMRT3	11.541	-
chr5	39761113	39761124	CEBPA	11.3673	-
chr5	39761129	39761143	Rfx1	10.2069	+
chr5	39761165	39761175	NFATC3	11.1818	-
chr5	39761167	39761174	NFATC2	12.2022	-
chr5	39761182	39761196	BATF3	0.0606061	+
chr5	39761184	39761192	MEIS2	11.8033	+
chr5	39761184	39761192	MEIS3	11.4231	+
chr5	39761186	39761196	Ascl2	10.4857	-
chr5	40033679	40033694	FOXA1	12.2653	+
chr5	40033681	40033693	FOXC2	11.3465	-
chr5	40033681	40033699	MAFF	10.2222	-
chr5	40033683	40033695	Foxa2	13.12	+
chr5	40033683	40033704	MAFG	10.8878	+
chr5	40033686	40033701	Bach1::Mafk	9.32895	-
chr5	40224336	40224350	JUN(var.2)	14.3846	+
chr5	40224339	40224350	FOSL2	16.2727	+
chr5	40224339	40224350	JUNB	15.4694	+
chr5	40224340	40224351	FOS	13.7447	-
chr5	40224340	40224351	FOSL1	14.6727	+
chr5	40224340	40224351	JUND	13.7021	-
chr5	40224340	40224351	NFE2	7.73469	+
chr5	40224341	40224352	FOSL2	11.0727	-
chr5	40224341	40224350	JDP2	11.6034	+
chr5	40224341	40224352	JUNB	11.7347	-
chr5	40224341	40224355	JUN(var.2)	14.9231	-
chr5	40224342	40224349	FOS::JUN	11.9703	+
chr5	40224369	40224380	Myog	12.3265	+
chr5	40224369	40224379	NHLH1	13.069	+
chr5	40224369	40224380	Tcf12	12.0612	+
chr5	40224369	40224379	TFAP4	9.87273	-
chr5	40224387	40224398	GCM1	10.2041	-
chr5	40224402	40224410	HOXA5	10.34	+
chr5	40224410	40224426	ZNF143	6.91379	-
chr5	40224420	40224434	Stat4	12.6379	-
chr5	40258631	40258652	IRF1	10.4839	-
chr5	40258635	40258650	STAT1::STAT2	11.2273	-
chr5	40258652	40258663	Arid3b	11	-
chr5	40258669	40258684	STAT1::STAT2	9.12121	+
chr5	40258706	40258726	RREB1	7.79817	-
chr5	40258706	40258717	SP3	11.2439	-
chr5	40258707	40258718	Klf1	11.6212	-
chr5	40258707	40258717	Klf4	14.1531	+
chr5	40258707	40258717	KLF5	13.9796	-
chr5	40258707	40258727	RREB1	7.45872	-
chr5	40258709	40258729	RREB1	8.30275	-
chr5	40258710	40258724	PLAG1	8.53061	+
chr5	40258711	40258730	PAX5	11.1452	+
chr5	40258715	40258730	SP2	13.569	-
chr5	40258716	40258733	SP4	4.87273	-
chr5	40258718	40258728	ZNF740	10.0734	-
chr5	40258719	40258730	SP1	14.4231	-
chr5	40258719	40258730	SP3	11.7154	-
chr5	40258720	40258730	Klf4	12.4082	+
chr5	40258720	40258730	KLF5	15.1633	-
chr5	40258721	40258732	E2F4	11.7586	+
chr5	40258736	40258754	TP63	-1.53448	+
chr5	40258736	40258754	TP73	7.73077	-
chr5	40258754	40258766	Foxd3	11.2717	+
chr5	40263570	40263580	FIGLA	12.5517	-
chr5	40263570	40263580	TCF3	11.4423	-
chr5	40263570	40263580	TCF4	11.4286	-
chr5	40263589	40263600	FOXH1	13.4615	+
chr5	40263599	40263616	BCL6B	-18.6286	-
chr5	40263614	40263624	Sox3	12.6034	-
chr5	40263616	40263624	Sox2	12.8852	-
chr5	40263625	40263632	SPIB	11.2333	+
chr5	40263647	40263656	ZEB1	12.5091	+
chr5	40263648	40263658	ID4	11.2623	+
chr5	40263649	40263658	SNAI2	11.0465	-
chr5	40280574	40280584	GCM2	11.7377	+
chr5	40280575	40280592	Six3	13.5658	+
chr5	40280582	40280597	HNF1A	13.0649	+
chr5	40280583	40280596	HNF1B	11.7879	-
chr5	40280644	40280659	Stat6	14.3448	+
chr5	40280685	40280698	HSF1	7.32787	+
chr5	40280685	40280698	HSF2	11.7818	+
chr5	40280685	40280698	HSF4	10.0854	+
chr5	40281725	40281740	Nr2f6(var.2)	4.18571	+
chr5	40281729	40281743	BATF3	0.651515	-
chr5	40281731	40281749	MAFF	10.3556	+
chr5	40281732	40281747	MAFK	12.2889	+
chr5	40281735	40281747	Mafb	13.764	-
chr5	40281736	40281747	NRL	13.0192	-
chr5	40281749	40281764	Stat6	11.0345	-
chr5	40281769	40281784	Pou5f1::Sox2	11.7903	+
chr5	40281788	40281802	SPI1	1.81818	-
chr5	40281792	40281807	FOXP1	11.4225	-
chr5	40281805	40281816	USF2	10.4286	-
chr5	40281806	40281816	TFEB	11.1154	+
chr5	40281806	40281816	TFEC	11.5976	+
chr5	40281806	40281817	USF1	10.6939	+
chr5	40281832	40281847	Sox1	9.25862	-
chr5	40356162	40356173	Gabpa	10.1639	-
chr5	40356174	40356190	RFX2	5.05714	-
chr5	40356174	40356190	RFX3	10.3333	-
chr5	40356174	40356190	RFX5	7.15517	+
chr5	40356175	40356189	EBF1	8.96721	-
chr5	40356191	40356208	Rarg(var.2)	-5.87273	-
chr5	40356204	40356222	KLF13	7.63793	-
chr5	40356206	40356223	SP4	8.83636	-
chr5	40356207	40356221	KLF14	10.1379	-
chr5	40356208	40356220	SP8	14.8684	-
chr5	40356209	40356220	KLF16	14.1552	-
chr5	40356209	40356220	SP3	12.4065	-
chr5	40356210	40356221	Klf1	10.9545	-
chr5	40356223	40356239	Pou2f3	11.6829	+
chr5	40356224	40356236	POU2F1	10.63	+
chr5	40356226	40356235	POU3F4	10.3878	+
chr5	40356226	40356235	POU5F1B	11.354	+
chr5	40356237	40356253	Hoxb5	12.1429	+
chr5	40356237	40356249	MEF2B	5.8	-
chr5	40356237	40356249	MEF2D	5.72727	+
chr5	40356239	40356249	MEOX1	10.9818	-
chr5	40356239	40356249	MNX1	10.6418	-
chr5	40356239	40356255	Pou2f3	16.5854	-
chr5	40356240	40356248	LBX1	11.2698	+
chr5	40356240	40356254	POU1F1	16.3966	-
chr5	40356240	40356250	POU6F2	12.2	-
chr5	40356240	40356248	VAX1	10.1361	-
chr5	40356240	40356248	VSX1	11.0315	-
chr5	40356240	40356248	VSX2	11.5039	-
chr5	40356241	40356253	POU3F1	15.9398	-
chr5	40356241	40356253	POU3F2	17.371	-
chr5	40356241	40356254	POU3F3	17.03	-
chr5	40356242	40356254	POU2F1	14.58	-
chr5	40356243	40356252	POU3F4	15.102	-
chr5	40356243	40356252	POU5F1B	13.4956	-
chr5	40356264	40356281	RARA(var.2)	6.16393	+
chr5	40356264	40356281	Rarb(var.2)	-0.727273	+
chr5	40356530	40356550	RREB1	9.42202	+
chr5	40356532	40356543	FOXH1	13.8654	+
chr5	40356533	40356541	Dux	12.8689	+
chr5	40356539	40356549	MYF6	10.0758	+
chr5	40356549	40356556	Nr2e3	12.8571	+
chr5	40356558	40356577	Nr1h3::Rxra	19.0968	+
chr5	40356558	40356575	Rarg(var.2)	-4.01818	-
chr5	40356586	40356597	CEBPA	12.7143	-
chr5	40356597	40356605	NR4A2	11.2929	+
chr5	40356605	40356619	SPI1	6.52727	+
chr5	40356623	40356639	SOX8	-14.2273	-
chr5	40360912	40360933	IRF1	13.0323	-
chr5	40360915	40360929	IRF7	9.06452	+
chr5	40360916	40360931	PRDM1	17.2182	+
chr5	40360916	40360931	STAT1::STAT2	17.5758	-
chr5	40360934	40360950	Pou2f3	10.3171	-
chr5	40360940	40360954	POU4F1	12.3071	+
chr5	40360940	40360956	POU4F2	10.0727	+
chr5	40360940	40360956	POU4F3	11.5512	+
chr5	40360948	40360960	Mafb	11.1461	+
chr5	40360948	40360963	MAFK	12.0444	-
chr5	40360963	40360977	NFIC::TLX1	7.58163	-
chr5	40360964	40360978	NFIC::TLX1	7.02041	+
chr5	40360986	40361001	HNF4G	10.9423	-
chr5	40360986	40361001	Pparg::Rxra	10.4685	-
chr5	40366000	40366010	Myb	14.7377	+
chr5	40366005	40366015	Mitf	10.7551	+
chr5	40366017	40366031	SPI1	5.10909	-
chr5	40366017	40366031	SPIC	13.9014	-
chr5	40366027	40366042	Pou5f1::Sox2	10.9355	+
chr5	40366038	40366050	Foxd3	11.6739	+
chr5	40366070	40366080	Sox3	12.6897	+
chr5	40366070	40366080	Sox6	12.5714	+
chr5	40366071	40366086	FOXP1	14.3239	-
chr5	40366072	40366083	FOXP2	12.0758	-
chr5	40366078	40366092	IRF7	7.96774	-
chr5	40366094	40366102	BSX	10.1509	+
chr5	40366102	40366113	DMRT3	11.5902	+
chr5	40366116	40366130	ONECUT3	9.1573	-
chr5	40366117	40366128	FOXB1	10.6923	-
chr5	40366118	40366130	Foxa2	12.84	+
chr5	40378754	40378765	RUNX1	11.6897	+
chr5	40384389	40384403	Bcl6	11.371	-
chr5	40384389	40384403	Stat4	11.8966	-
chr5	40384391	40384402	Stat5a::Stat5b	16.102	+
chr5	40384392	40384403	STAT1	13	-
chr5	40384392	40384403	STAT3	14.3878	-
chr5	40384392	40384406	Stat4	12.1379	+
chr5	40384442	40384459	Foxk1	10.7403	-
chr5	40384444	40384459	FOXP1	11.3521	-
chr5	40384444	40384465	IRF1	17.7581	+
chr5	40384445	40384458	POU2F2	11.7069	+
chr5	40384446	40384461	PRDM1	12.1818	-
chr5	40384446	40384461	STAT1::STAT2	11.7424	+
chr5	40384448	40384462	IRF7	15	-
chr5	40384448	40384462	IRF8	-0.781818	-
chr5	40384448	40384463	IRF9	0.945455	-
chr5	40385287	40385303	Hoxd3	11.1169	-
chr5	40385308	40385319	Crx	12.0345	+
chr5	40385313	40385324	CEBPA	13.3878	-
chr5	40385333	40385354	IRF1	13.5323	+
chr5	40385340	40385355	FOXP1	13.0845	-
chr5	40385344	40385359	Stat6	10.1379	+
chr5	40385347	40385361	TCF7L2	10.7818	-
chr5	40385352	40385368	Rarg	-3.12245	-
chr5	40385366	40385380	SPI1	6.67273	-
chr5	40385366	40385380	SPIC	11.9155	-
chr5	40385373	40385383	NFATC1	10.3902	+
chr5	40385373	40385383	NFATC3	10.899	+
chr5	40385378	40385386	Bhlha15	11.918	+
chr5	40386679	40386690	E2F4	11.931	+
chr5	40386679	40386690	E2F6	10.9138	+
chr5	40386689	40386699	NFIA	12.2	+
chr5	40386689	40386698	NFIX	10.5319	+
chr5	40386690	40386699	Hic1	12.2115	+
chr5	40386695	40386711	SOX8	2.15152	-
chr5	40386713	40386724	Nkx2-5(var.2)	12.3091	+
chr5	40386718	40386729	Esrra	13.2	+
chr5	40386719	40386730	ESRRB	7.51724	+
chr5	40386719	40386729	Esrrg	10.6735	+
chr5	40386729	40386741	PROX1	9.01818	+
chr5	40388536	40388547	TFAP2A	12.2545	+
chr5	40388536	40388547	TFAP2B(var.2)	12.2182	+
chr5	40388536	40388547	TFAP2C(var.2)	12.3269	-
chr5	40388611	40388626	HNF4G	10.8077	-
chr5	40388618	40388631	ZBTB18	13.4714	+
chr5	40388620	40388632	TAL1::TCF3	11.0112	-
chr5	40388621	40388629	Bhlha15	11.918	+
chr5	40388622	40388636	GATA2	12.3818	+
chr5	40388626	40388637	Gata4	12.1552	+
chr5	40388626	40388634	GATA5	10.4483	-
chr5	40388633	40388644	E2F6	13.431	-
chr5	40388645	40388666	IRF1	9.90323	+
chr5	40388647	40388662	STAT1::STAT2	10.6061	+
chr5	40388648	40388662	SPI1	6.25455	-
chr5	40388651	40388658	SPIB	11.2333	-
chr5	40389042	40389055	HSF1	9.93443	-
chr5	40389042	40389055	HSF2	13	-
chr5	40389042	40389055	HSF4	11.9024	-
chr5	40389056	40389071	JUND(var.2)	14.4681	+
chr5	40389057	40389070	JUN	15	+
chr5	40389058	40389072	ATF7	9.11429	+
chr5	40389059	40389071	Creb5	11.5636	+
chr5	40389059	40389071	JDP2(var.2)	10.8367	+
chr5	40389077	40389093	GLIS1	-8.78846	-
chr5	40389082	40389097	Bach1::Mafk	8.47368	-
chr5	40389083	40389094	FOSL2	10.1273	+
chr5	40389083	40389094	JUNB	11.0612	+
chr5	40389084	40389095	FOSL1	10.9455	+
chr5	40389108	40389119	Esrra	12.9273	+
chr5	40389108	40389118	RORA	11.5955	+
chr5	40389109	40389120	ESRRB	15.2931	+
chr5	40389109	40389119	Esrrg	14.8776	+
chr5	40389110	40389125	LEF1	11.2097	+
chr5	40389110	40389122	Tcf7	9.19355	+
chr5	40389111	40389119	NR4A2	11.7475	+
chr5	40389111	40389128	Rarg(var.2)	-7.4	+
chr5	40389119	40389130	FOXH1	10.8462	+
chr5	40391869	40391890	IRF1	10.4677	-
chr5	40391869	40391884	MEF2C	14.7966	+
chr5	40391871	40391883	MEF2A	14.6452	+
chr5	40391871	40391883	MEF2B	12.7636	+
chr5	40391871	40391883	MEF2D	14.6909	+
chr5	40391880	40391890	Sox3	11.5	-
chr5	40391887	40391899	EHF	9.47541	+
chr5	40391887	40391900	ELF3	9.63793	+
chr5	40391888	40391899	ELF5	11.5455	+
chr5	40391891	40391908	Foxj3	10.6883	+
chr5	40391894	40391906	Foxd3	11.9457	-
chr5	40391899	40391914	Sox11	-10.2286	-
chr5	40391902	40391916	Tcf21	11.2632	+
chr5	40391904	40391914	MYF6	16.6061	-
chr5	40391907	40391922	Pou5f1::Sox2	10.7016	+
chr5	40391907	40391923	RFX2	8.82857	-
chr5	40391907	40391923	RFX3	10.7727	-
chr5	40391907	40391923	RFX4	11.5152	-
chr5	40391907	40391923	RFX5	7.98276	-
chr5	40391908	40391922	Rfx1	13.3966	-
chr5	40391911	40391923	POU2F1	11.2	+
chr5	40391911	40391924	POU3F3	11.25	+
chr5	40391912	40391924	POU3F1	11.988	+
chr5	40391912	40391924	POU3F2	10.9355	+
chr5	40391913	40391924	FOXB1	10.8269	+
chr5	40391913	40391923	NFAT5	10.7581	-
chr5	40391913	40391922	POU3F4	11.3673	+
chr5	40391913	40391922	POU5F1B	11.5841	+
chr5	40391924	40391933	LIN54	11.6508	+
chr5	40391926	40391943	BCL6B	-13.1286	-
chr5	40396583	40396600	Rhox11	10.6974	+
chr5	40396589	40396600	FOXP2	13.697	+
chr5	40396590	40396601	Foxo1	11.2586	-
chr5	40396591	40396599	FOXD1	12.4	+
chr5	40396591	40396598	FOXD2	11.4237	+
chr5	40396591	40396598	FOXI1	12.9455	+
chr5	40396591	40396598	FOXL1	12	+
chr5	40396591	40396599	FOXO3	11.5	+
chr5	40396591	40396598	FOXO4	12.4364	+
chr5	40396591	40396598	FOXO6	12.9808	+
chr5	40396591	40396598	FOXP3	11.3611	+
chr5	40396607	40396615	Dux	12.0656	-
chr5	40396612	40396628	RFX3	9.48485	-
chr5	40396612	40396628	RFX4	9.16667	+
chr5	40396612	40396628	RFX5	5.67241	+
chr5	40396613	40396627	Rfx1	13.1724	+
chr5	40396621	40396638	NR3C2	3.78723	+
chr5	40396691	40396703	GRHL1	11.6379	-
chr5	40396692	40396702	TFCP2	11.0758	-
chr5	40404868	40404878	REL	10.6869	-
chr5	40404887	40404896	SOX9	11.6098	+
chr5	40404892	40404903	MAX::MYC	10.3367	+
chr5	40404892	40404902	Mitf	10.398	+
chr5	40404892	40404903	USF1	13.9388	-
chr5	40404892	40404903	USF2	14.0204	-
chr5	40404893	40404903	TFEC	11.2073	+
chr5	40404908	40404929	IRF1	18.4516	-
chr5	40404910	40404925	IRF9	0.581818	+
chr5	40404911	40404925	IRF7	8.74194	+
chr5	40404911	40404925	IRF8	3.56364	+
chr5	40404912	40404930	IRF2	13.0367	+
chr5	40404912	40404927	PRDM1	15.6727	+
chr5	40404912	40404926	SPIC	10.9718	+
chr5	40404912	40404927	STAT1::STAT2	12.0152	-
chr5	40404914	40404935	IRF1	12.9677	-
chr5	40404943	40404957	POU1F1	9.87931	+
chr5	40404946	40404957	Crx	12.2414	+
chr5	40404958	40404968	Myc	12.0182	-
chr5	40404959	40404969	CLOCK	11.2273	+
chr5	40404964	40404975	FOXB1	11.5385	-
chr5	40405477	40405495	TP53	6.71429	+
chr5	40405477	40405495	TP63	-3.65517	+
chr5	40405507	40405526	Nr1h3::Rxra	10.871	-
chr5	40405523	40405536	ELF3	7.89655	-
chr5	40405533	40405546	ATF4	10.6885	-
chr5	40405534	40405545	CEBPA	11.6327	+
chr5	40405534	40405547	JUN	10.7347	-
chr5	40405548	40405559	USF1	13.3469	-
chr5	40405548	40405559	USF2	13.4286	-
chr5	40405550	40405563	ZBTB18	8.81429	-
chr5	40405551	40405569	TP53	6.2449	+
chr5	40405551	40405569	TP63	6.41379	-
chr5	40405551	40405569	TP73	10.8846	-
chr5	40405551	40405561	Twist2	13	-
chr5	40405551	40405562	USF1	10.2041	+
chr5	40405551	40405562	USF2	11.6735	+
chr5	40405552	40405562	Myc	12.2182	+
chr5	40405553	40405561	Mycn	11.6557	-
chr5	40405559	40405569	NKX2-3	11.6731	+
chr5	40406305	40406315	NFIA	12.2889	-
chr5	40406306	40406318	E2F8	6.04878	-
chr5	40406306	40406315	NFIX	10.1915	-
chr5	40406321	40406333	INSM1	14.3571	+
chr5	40406326	40406339	NFKB1	0.673469	+
chr5	40406327	40406337	REL	15.1111	+
chr5	40406327	40406337	RELA	16.9592	+
chr5	40406328	40406338	RELA	9.4898	-
chr5	40406355	40406370	Sox1	7.74138	-
chr5	40406368	40406384	POU4F3	11.9843	-
chr5	40406370	40406384	POU4F1	13.7874	-
chr5	40406371	40406385	POU4F1	12.2992	+
chr5	40407050	40407064	Rfx1	9.75862	-
chr5	40407086	40407096	TFEB	11.1731	+
chr5	40407086	40407096	TFEC	12.4512	-
chr5	40407086	40407097	USF1	13.4898	+
chr5	40407086	40407097	USF2	14.6122	+
chr5	40407090	40407105	TBP	11.1528	-
chr5	40407091	40407100	Nr2e1	11.8226	-
chr5	40407103	40407117	SPI1	2.83636	+
chr5	40407105	40407117	EHF	13.1639	+
chr5	40407105	40407117	ELF1	9.58182	+
chr5	40407105	40407118	ELF3	12.8621	+
chr5	40407105	40407117	ELF4	9.78689	+
chr5	40407106	40407117	ELF5	13.0545	+
chr5	40407131	40407147	SOX4	-11.2727	+
chr5	40407132	40407147	SOX21	3.22449	+
chr5	40407138	40407147	Sox17	12.3034	-
chr5	40410511	40410525	CREB3	10.2143	+
chr5	40410512	40410523	Esrra	9.58182	+
chr5	40410515	40410532	Rarg(var.2)	-5.56364	+
chr5	40410516	40410524	Atf3	11.918	-
chr5	40410552	40410563	Spz1	16.1091	+
chr5	40410562	40410570	Pax2	9.71111	-
chr5	40410564	40410578	RORA(var.2)	17.2135	-
chr5	40410565	40410575	RORA	13.5506	-
chr5	40411224	40411242	EWSR1-FLI1	-0.434211	+
chr5	40411228	40411246	EWSR1-FLI1	-0.25	+
chr5	40411231	40411246	PRDM1	9.83636	+
chr5	40411235	40411249	EGR1	10.5192	-
chr5	40411238	40411249	SP1	13.0192	-
chr5	40411239	40411250	Klf1	10.3485	-
chr5	40411239	40411249	Klf4	12.5204	+
chr5	40411239	40411249	KLF5	14.1224	-
chr5	40411245	40411260	PRDM1	10.8909	+
chr5	40411247	40411268	IRF1	15.5484	-
chr5	40411251	40411266	PRDM1	10.4545	+
chr5	40411251	40411266	STAT1::STAT2	14.2121	-
chr5	40411258	40411268	Sox3	11.5	-
chr5	40411265	40411286	IRF1	12.4677	+
chr5	40411267	40411282	STAT1::STAT2	12.697	+
chr5	40411269	40411283	IRF7	7.82258	-
chr5	40411269	40411283	IRF8	11.7455	-
chr5	40411269	40411284	IRF9	13.1818	-
chr5	40411279	40411287	Dux	12.0656	+
chr5	40411292	40411308	E2F2	3.14634	-
chr5	40411332	40411347	ZIC3	11.1286	-
chr5	40411332	40411347	ZIC4	12.7091	-
chr5	40411333	40411347	GLIS2	7.19672	-
chr5	40411333	40411347	GLIS3	4.37879	-
chr5	40411333	40411347	ZIC1	9.97872	-
chr5	40428384	40428395	Myog	12.2245	-
chr5	40428384	40428396	PKNOX1	2.93878	-
chr5	40428384	40428395	Tcf12	12.3061	-
chr5	40428385	40428398	Myod1	13.5102	+
chr5	40428385	40428395	TFAP4	11.7273	-
chr5	40428391	40428408	Rarg(var.2)	-0.145455	-
chr5	40428392	40428406	EBF1	8.55738	-
chr5	40428398	40428411	NFKB1	4.46939	+
chr5	40428405	40428420	Pparg::Rxra	10.5856	-
chr5	40428408	40428423	Bach1::Mafk	7.82895	+
chr5	40428410	40428421	FOS	13.9787	+
chr5	40428410	40428421	FOSL1	15.1273	-
chr5	40428410	40428421	JUND	12.4468	+
chr5	40428411	40428422	FOSL2	15.0545	-
chr5	40428411	40428422	JUNB	15	-
chr5	40428411	40428425	JUN(var.2)	13.4231	-
chr5	40428411	40428426	MAF::NFE2	7.95082	+
chr5	40428412	40428419	FOS::JUN	11.9703	+
chr5	40428432	40428444	HLF	11.2881	+
chr5	40428433	40428444	CEBPA	11.8571	+
chr5	40428434	40428450	POU4F2	6.14545	+
chr5	40428440	40428453	SMAD2::SMAD3::SMAD4	12.623	-
chr5	40428445	40428458	Myod1	10.9184	-
chr5	40428448	40428459	Myog	12.4286	+
chr5	40428448	40428459	Tcf12	12.7143	+
chr5	40428448	40428458	TFAP4	10.2545	+
chr5	40428479	40428493	Zfx	9.92424	+
chr5	40428491	40428502	RUNX1	12.6034	-
chr5	40429997	40430007	SMAD3	9.92727	+
chr5	40430013	40430028	PRDM1	9.78182	-
chr5	40430032	40430043	USF1	11.1837	-
chr5	40430035	40430045	Hand1::Tcf3	11.6292	+
chr5	40430060	40430077	Ar	6.75862	-
chr5	40430063	40430075	ELF4	9.42623	-
chr5	40430063	40430074	ELF5	11.4364	-
chr5	40430063	40430073	ERF	12.2	-
chr5	40430063	40430073	ETV6	11.5	-
chr5	40430063	40430077	SPI1	5.78182	-
chr5	40430063	40430077	SPIC	10.4648	-
chr5	40430090	40430101	ELF5	11.4545	-
chr5	40436687	40436708	IRF1	11.5645	-
chr5	40436695	40436710	IRF9	3.83636	+
chr5	40436696	40436710	IRF7	10.129	+
chr5	40436696	40436710	IRF8	-4.2	+
chr5	40436705	40436716	Gfi1b	10.7931	+
chr5	40436705	40436716	RUNX1	11.3103	-
chr5	40436737	40436748	Gabpa	10.541	-
chr5	40436738	40436749	ELK4	12.6545	+
chr5	40436739	40436749	ETS1	10.7586	-
chr5	40436775	40436789	PLAG1	13.8163	-
chr5	40436794	40436805	Gabpa	10.2295	-
chr5	40436795	40436808	ELF3	7.77586	-
chr5	40436795	40436806	ELK4	10.6909	+
chr5	40436796	40436807	ELF5	11.0727	-
chr5	40436818	40436825	SPIB	11.2333	-
chr5	40437879	40437900	REST	8.28571	-
chr5	40437894	40437905	FOS	11.2553	-
chr5	40437894	40437905	FOSL1	15.3818	-
chr5	40437894	40437905	JUND	12.3191	-
chr5	40437895	40437906	FOSL2	14.7818	-
chr5	40437895	40437906	JUNB	14.8367	-
chr5	40437895	40437909	JUN(var.2)	15.4808	-
chr5	40437896	40437903	FOS::JUN	11.9703	+
chr5	40437908	40437920	PKNOX1	5	-
chr5	40437908	40437920	TGIF1	4.32692	+
chr5	40437908	40437920	TGIF2	8.79817	-
chr5	40437928	40437943	Znf423	6.26966	+
chr5	40437948	40437966	IRF2	9.89908	-
chr5	40437951	40437966	STAT1::STAT2	14.2879	+
chr5	40437953	40437967	IRF7	7.72581	-
chr5	40441028	40441042	Pax6	10.3556	+
chr5	40441048	40441058	RELA	8.43878	+
chr5	40441048	40441064	SOX8	-13.4394	+
chr5	40441049	40441059	REL	11.7172	-
chr5	40441049	40441059	RELA	12.1939	-
chr5	40441062	40441076	POU4F1	12.1496	+
chr5	40441062	40441078	POU4F3	11.3858	+
chr5	40441111	40441125	RXRB	2.05455	+
chr5	40442614	40442625	CEBPA	12.2449	-
chr5	40442692	40442709	Rarg(var.2)	-1.89091	+
chr5	40442700	40442709	Nr2e1	11.0323	+
chr5	40442703	40442718	HNF1A	10.4805	+
chr5	40442704	40442717	HNF1B	9.74242	+
chr5	40442706	40442721	Nr2f6(var.2)	-6.9	-
chr5	40442714	40442731	Rarg(var.2)	-5.61818	-
chr5	40447187	40447202	FOXA1	10.7347	-
chr5	40447196	40447207	Stat5a::Stat5b	12.3061	-
chr5	40447209	40447224	Nfe2l2	12.2727	+
chr5	40447215	40447226	GCM1	10.3673	-
chr5	40447218	40447232	JUN(var.2)	11.0192	+
chr5	40447219	40447234	Nfe2l2	9.54545	+
chr5	40447220	40447231	BATF::JUN	10.5769	+
chr5	40447221	40447232	FOSL2	13.4545	+
chr5	40447221	40447232	JUNB	12.5714	+
chr5	40447222	40447233	FOS	14.8936	-
chr5	40447222	40447233	FOSL1	15.7818	-
chr5	40447222	40447233	JUND	16.3191	-
chr5	40447222	40447233	NFE2	17.5102	-
chr5	40447223	40447234	FOSL2	16.4909	-
chr5	40447223	40447232	JDP2	16.6034	-
chr5	40447223	40447234	JUNB	16.2245	-
chr5	40447223	40447237	JUN(var.2)	15.9808	-
chr5	40447224	40447235	BATF::JUN	14.3077	-
chr5	40447224	40447231	FOS::JUN	11.9703	-
chr5	40447238	40447245	MEIS1	10.3111	+
chr5	40447238	40447246	MEIS2	13.6393	+
chr5	40447238	40447246	MEIS3	12.0769	+
chr5	40447251	40447263	Foxa2	13.54	-
chr5	40447252	40447267	FOXA1	12.8163	-
chr5	40447253	40447264	FOXB1	10.9038	+
chr5	40447253	40447264	FOXC1	11.6	+
chr5	40447253	40447265	FOXC2	11.802	+
chr5	40447254	40447266	Foxd3	10.7174	-
chr5	40447296	40447311	Nr5a2	9.7931	+
chr5	40447299	40447310	Esrra	13.9636	+
chr5	40447300	40447311	ESRRB	9.56897	+
chr5	40447300	40447310	Esrrg	12.5918	+
chr5	40480687	40480698	Nkx2-5(var.2)	10.8545	+
chr5	40480705	40480720	NR2C2	9.18571	+
chr5	40480706	40480720	Nr2f6	8	+
chr5	40480714	40480726	Hoxa11	10.8226	-
chr5	40480714	40480729	RXRA::VDR	13.8165	+
chr5	40480715	40480726	HOXC13	10.1452	-
chr5	40480715	40480726	HOXD12	10.2131	-
chr5	40480727	40480737	NFIA	12.8	-
chr5	40480728	40480737	NFIX	10.7872	-
chr5	40480762	40480774	MEF2D	5.87273	-
chr5	40480785	40480795	LHX6	11.6545	-
chr5	40480785	40480794	VENTX	11.1915	+
chr5	40480786	40480794	Lhx8	10.3636	-
chr5	40480807	40480819	Creb5	7.63636	-
chr5	40485254	40485271	Dmbx1	11.0789	+
chr5	40485255	40485265	Hand1::Tcf3	11.2697	+
chr5	40485259	40485267	Pitx1	11.0182	-
chr5	40485259	40485268	PITX3	11.1346	-
chr5	40485265	40485277	BHLHE23	8.87273	+
chr5	40485277	40485290	SMAD2::SMAD3::SMAD4	14.2295	-
chr5	40485295	40485306	CEBPA	12.4898	+
chr5	40485314	40485325	NFIL3	13.101	-
chr5	40485315	40485327	Creb5	10.1273	+
chr5	40485315	40485327	DBP	13.4906	-
chr5	40485315	40485327	HLF	13.2881	+
chr5	40485315	40485327	TEF	12.5455	+
chr5	40485316	40485326	CEBPB	10.92	+
chr5	40485316	40485326	CEBPD	10.7115	+
chr5	40485316	40485326	CEBPE	10.7818	+
chr5	40485317	40485325	GMEB2	12.7429	-
chr5	40485317	40485328	NFIL3	13.5657	+
chr5	40485336	40485350	PLAG1	13.0102	-
chr5	40485337	40485346	Nkx3-1	12.4	+
chr5	40485337	40485346	NKX3-2	11.9423	+
chr5	40485338	40485346	ISL2	10.2655	+
chr5	40485350	40485363	ATF4	12.5082	-
chr5	40485351	40485364	JUN	11.0204	-
chr5	40485695	40485711	Hnf4a	5.49091	-
chr5	40485697	40485712	HNF4G	10.2885	-
chr5	40485697	40485711	Nr2f6	9.59091	-
chr5	40485697	40485711	Rxra	5.42683	-
chr5	40485697	40485711	RXRB	6.47273	-
chr5	40485697	40485711	RXRG	5.51064	-
chr5	40485724	40485734	HOXB13	10.9455	+
chr5	40486667	40486681	SPI1	1.6	+
chr5	40486669	40486681	EHF	10.7869	+
chr5	40486669	40486681	ELF4	10.2131	+
chr5	40486670	40486681	ETV2	9.72131	+
chr5	40486670	40486681	SPDEF	11.5091	+
chr5	40486671	40486681	ELK1	12.8298	+
chr5	40486671	40486681	ELK3	13.0517	+
chr5	40486671	40486681	ERF	12.8286	+
chr5	40486671	40486681	ETV1	12.4364	+
chr5	40486671	40486681	ETV3	11.7183	+
chr5	40486671	40486681	ETV4	12.3103	+
chr5	40486671	40486681	ETV5	11.1636	+
chr5	40486671	40486681	FEV	11.4038	+
chr5	40486671	40486681	FLI1	10.4468	+
chr5	40486684	40486699	JUND(var.2)	11.8298	+
chr5	40486686	40486700	ATF7	10.7571	-
chr5	40486686	40486700	BATF3	6.71212	+
chr5	40486687	40486700	ATF4	10.3279	-
chr5	40486687	40486699	Creb5	13.1818	+
chr5	40486687	40486699	JDP2(var.2)	12.8776	+
chr5	40486687	40486702	JUND(var.2)	18.9149	-
chr5	40486688	40486701	JUN	18.9184	-
chr5	40486694	40486709	Pparg::Rxra	11.5586	-
chr5	40486709	40486719	Arntl	11.1967	+
chr5	40486710	40486720	BHLHE40	13.9038	+
chr5	40486710	40486720	BHLHE41	11.6923	-
chr5	40486710	40486720	MLX	14.2143	+
chr5	40486710	40486720	MLXIPL	14.0758	-
chr5	40486710	40486720	Srebf1(var.2)	11.4828	+
chr5	40486710	40486720	SREBF2(var.2)	10.2182	+
chr5	40486710	40486720	TFE3	12.3061	+
chr5	40486710	40486720	TFEB	11.9231	+
chr5	40486710	40486721	USF1	11.4694	+
chr5	40486710	40486721	USF2	11.2245	+
chr5	40486711	40486721	Arntl	14.3607	-
chr5	40486711	40486720	Creb3l2	12.3708	-
chr5	40486711	40486721	Mitf	12	-
chr5	40486715	40486730	MAF::NFE2	8.01639	+
chr5	40486748	40486758	Sox3	11.8966	-
chr5	40486748	40486758	Sox6	11.0429	-
chr5	40486771	40486782	RUNX1	11.1379	-
chr5	40486771	40486786	SCRT1	6.65574	+
chr5	40486771	40486784	SCRT2	5.86885	+
chr5	40487226	40487238	GLI2	12.2069	-
chr5	40487230	40487245	Nr2f6(var.2)	-6.51429	+
chr5	40487232	40487242	Mitf	10.898	+
chr5	40487232	40487243	USF1	13.898	-
chr5	40487232	40487243	USF2	13.3469	-
chr5	40487240	40487254	JUN(var.2)	11.0385	+
chr5	40487243	40487254	FOSL2	10.1818	+
chr5	40487243	40487253	Gfi1	11.0122	-
chr5	40487243	40487254	JUNB	10.8367	+
chr5	40487262	40487272	RELA	11.5408	-
chr5	40487263	40487277	RORA(var.2)	6.13483	+
chr5	40487266	40487276	RORA	11.3483	+
chr5	40487275	40487285	BARHL2	10.44	-
chr5	40487279	40487291	MEF2A	8.33871	-
chr5	40487279	40487291	MEF2B	5.83636	-
chr5	40487279	40487291	MEF2D	5.05455	-
chr5	40487330	40487341	NFIL3	10.7475	-
chr5	40490602	40490613	CEBPA	11.9184	+
chr5	40490605	40490617	TAL1::TCF3	11.427	+
chr5	40490606	40490618	BHLHE23	10.5636	+
chr5	40490607	40490617	Atoh1	11.9677	+
chr5	40490607	40490617	BHLHE22	11.1818	+
chr5	40490607	40490617	NEUROD2	12.3276	+
chr5	40490607	40490617	Neurog1	11.9231	-
chr5	40490607	40490617	OLIG1	11.7308	+
chr5	40490607	40490617	OLIG2	12.7069	+
chr5	40490607	40490617	OLIG3	12.3966	+
chr5	40490607	40490617	Twist2	11.8361	-
chr5	40490608	40490616	Bhlha15	11.9016	-
chr5	40490612	40490625	NFKB1	3.10204	-
chr5	40490613	40490623	RELA	12.4796	+
chr5	40490614	40490624	REL	14.1212	-
chr5	40490614	40490624	RELA	13.9694	-
chr5	40490625	40490637	Foxd3	11.5652	+
chr5	40490649	40490664	MEF2C	12	+
chr5	40490651	40490663	MEF2A	12.4194	+
chr5	40490651	40490663	MEF2B	13.2727	+
chr5	40490651	40490663	MEF2D	12.6545	+
chr5	40490669	40490679	Myb	15.9344	-
chr5	40492331	40492346	Stat6	10.2241	-
chr5	40492339	40492354	STAT1::STAT2	8.98485	-
chr5	40492349	40492360	DMRT3	12.5902	-
chr5	40492353	40492368	JUND(var.2)	9.51064	+
chr5	40492376	40492389	ATF4	12.5902	-
chr5	40492382	40492392	TFAP4	12.5455	+
chr5	40499326	40499341	SCRT1	11.0492	-
chr5	40499328	40499341	SCRT2	6.19672	-
chr5	40499341	40499354	SCRT2	5.62295	-
chr5	40499347	40499359	PBX1	12.3469	-
chr5	40499406	40499421	Bach1::Mafk	8.98684	+
chr5	40499412	40499423	Myog	12.7551	-
chr5	40499412	40499424	PKNOX1	1.42857	-
chr5	40499412	40499423	Tcf12	12.0816	-
chr5	40499413	40499426	Myod1	12.5102	+
chr5	40499413	40499423	NHLH1	12.1897	+
chr5	40499414	40499424	Myb	12.0328	+
chr5	40499421	40499441	RREB1	14.8257	+
chr5	40503054	40503065	NRF1	9.41818	+
chr5	40503069	40503084	MEF2C	11.9661	-
chr5	40503100	40503112	GRHL1	11.7069	-
chr5	40503101	40503111	TFCP2	12.0758	-
chr5	40503719	40503732	SMAD2::SMAD3::SMAD4	14.3443	-
chr5	40503737	40503751	XBP1	9.42308	-
chr5	40503743	40503757	Zfx	11.0758	-
chr5	40503747	40503767	RREB1	14.9633	+
chr5	40503794	40503805	Gfi1b	11.2586	+
chr5	40503808	40503819	Nkx2-5(var.2)	11.4	+
chr5	40503815	40503825	NFAT5	13.629	-
chr5	40503815	40503825	NFATC1	11.1789	-
chr5	40503815	40503825	NFATC3	11.9697	-
chr5	40503817	40503824	NFATC2	12.2022	-
chr5	40503824	40503835	CDX2	11.4068	-
chr5	40515246	40515256	REL	12.8283	-
chr5	40515246	40515256	RELA	11.5306	-
chr5	40515259	40515274	STAT1::STAT2	11.2879	+
chr5	40515261	40515275	IRF8	-3.36364	-
chr5	40515261	40515276	IRF9	-1.10909	-
chr5	40515302	40515321	Nr1h3::Rxra	10	-
chr5	40515305	40515316	RUNX1	12	-
chr5	40515335	40515350	SP2	13.1552	-
chr5	40515336	40515353	SP4	5.65455	-
chr5	40515337	40515351	KLF14	7.93103	-
chr5	40515338	40515350	SP8	12.1184	-
chr5	40515339	40515350	KLF16	11.8276	-
chr5	40515339	40515350	SP1	13.8846	-
chr5	40515339	40515350	SP3	11.7967	-
chr5	40515339	40515349	ZNF740	9.94495	-
chr5	40515340	40515351	Klf1	11.697	-
chr5	40515340	40515350	Klf4	13.6122	+
chr5	40515340	40515350	KLF5	15.3061	-
chr5	40515340	40515355	SP2	11.7759	-
chr5	40515342	40515352	MZF1(var.2)	10.7273	+
chr5	40515343	40515357	PLAG1	11.9184	+
chr5	40515345	40515360	ESR2	10.0385	+
chr5	40515346	40515358	INSM1	10.5816	+
chr5	40522195	40522211	Vdr	4.72131	+
chr5	40522196	40522211	RXRA::VDR	5.7156	+
chr5	40522227	40522241	Tcf21	8.10526	-
chr5	40522229	40522239	MYF6	16.6061	+
chr5	40522290	40522300	NFIA	12.0444	-
chr5	40522309	40522325	SOX8	-5.65152	+
chr5	40522312	40522329	NR1H2::RXRA	-6.68539	-
chr5	40570672	40570687	JUND(var.2)	9.61702	+
chr5	40570674	40570692	RARA	5.39394	-
chr5	40570675	40570690	JUND(var.2)	14.9362	-
chr5	40570676	40570689	JUN	14.2245	-
chr5	40570676	40570692	Rarg	-2.93878	-
chr5	40570677	40570685	CREB1	11.3964	-
chr5	40570677	40570692	Nr2f6(var.2)	-5.91429	-
chr5	40570677	40570693	Rarb	0.862069	-
chr5	40570686	40570700	GLIS3	3.68182	+
chr5	40570688	40570702	Bcl6	10.5323	+
chr5	40570697	40570711	JUN(var.2)	14.1346	+
chr5	40570699	40570710	BATF::JUN	12.0385	+
chr5	40570700	40570711	FOSL2	12.0909	+
chr5	40570700	40570711	JUNB	11.6122	+
chr5	40570701	40570712	FOS	15.5319	-
chr5	40570701	40570712	FOSL1	12.6727	-
chr5	40570701	40570712	JUND	14.4894	-
chr5	40570702	40570711	JDP2	10.4655	-
chr5	40570702	40570713	JUNB	10.6122	-
chr5	40570702	40570716	JUN(var.2)	14.1538	-
chr5	40570703	40570714	BATF::JUN	13.5577	-
chr5	40570703	40570710	FOS::JUN	11.9703	-
chr5	40570716	40570733	Foxk1	11.9091	+
chr5	40570716	40570731	FOXP1	12.662	+
chr5	40570719	40570730	FOXP2	11.7727	+
chr5	40570722	40570734	FOXC2	11.2772	+
chr5	40570723	40570735	Foxd3	16.2283	-
chr5	40570766	40570773	SPIB	11.2333	-
chr5	40616099	40616107	Dux	12.1475	+
chr5	40616107	40616122	FOXA1	10.9184	-
chr5	40616124	40616145	IRF1	13.6452	+
chr5	40616125	40616146	ZNF263	16.9592	-
chr5	40616126	40616141	PRDM1	16.1455	-
chr5	40616127	40616141	SPIC	11.8028	-
chr5	40616128	40616149	ZNF263	17.8367	-
chr5	40616178	40616189	BATF::JUN	11.7308	-
chr5	40628719	40628732	POU3F3	10.22	+
chr5	40628723	40628737	FOXF2	10.1	+
chr5	40628723	40628740	Foxj3	10.6753	+
chr5	40628725	40628735	HOXA13	12.0278	+
chr5	40628725	40628735	HOXB13	11.1636	+
chr5	40628725	40628735	HOXD13	11.1587	+
chr5	40628726	40628737	FOXP2	11.5606	+
chr5	40628727	40628738	Foxo1	11.7241	-
chr5	40628727	40628738	Foxq1	12.051	-
chr5	40628728	40628736	FOXG1	12.7753	+
chr5	40628728	40628736	Foxj2	12.8065	+
chr5	40628729	40628747	MAFF	12.7778	-
chr5	40628731	40628743	Mafb	11.3933	+
chr5	40628748	40628759	NFIL3	15.9798	-
chr5	40628749	40628761	DBP	14.2453	-
chr5	40628749	40628761	HLF	13.678	+
chr5	40628749	40628761	TEF	14.6909	+
chr5	40628766	40628777	Gfi1b	10.9483	+
chr5	40628773	40628787	SPI1	10.2727	-
chr5	40628773	40628787	SPIC	12.5634	-
chr5	40628815	40628828	DUXA	15.1935	-
chr5	40628816	40628827	DUX4	15.234	-
chr5	40628816	40628827	PHOX2A	11.22	-
chr5	40628816	40628827	Phox2b	11.1702	-
chr5	40628817	40628829	TEF	10.0727	+
chr5	40653935	40653947	INSM1	9	-
chr5	40653946	40653962	GLIS1	-8.96154	+
chr5	40653980	40653997	Rhox11	10.6579	+
chr5	40653981	40653991	MSC	10.9878	-
chr5	40653998	40654013	Stat6	10.8621	-
chr5	40672683	40672698	MAF::NFE2	8.39344	-
chr5	40672689	40672698	JDP2	10.3793	-
chr5	40672690	40672697	FOS::JUN	11.9703	-
chr5	40672697	40672712	STAT1::STAT2	10.5758	+
chr5	40672698	40672712	SPI1	14.0727	-
chr5	40672701	40672708	SPIB	11.2333	-
chr5	40672725	40672741	ZNF143	1.36207	+
chr5	40672781	40672797	Vdr	5.47541	-
chr5	40676057	40676076	CTCF	10.2131	+
chr5	40676057	40676068	RUNX1	12.3966	-
chr5	40676057	40676067	RUNX3	11.9423	+
chr5	40676068	40676078	Myb	11.3443	-
chr5	40676104	40676111	SPIB	11.2333	+
chr5	40676107	40676122	STAT1::STAT2	12.2879	-
chr5	40676110	40676120	NFATC1	10.7073	-
chr5	40676110	40676120	NFATC3	11.4242	-
chr5	40676112	40676123	Foxo1	12.3793	-
chr5	40676143	40676156	EOMES	13.378	-
chr5	40676145	40676159	KLF14	8.03448	+
chr5	40676145	40676155	TBR1	13.9149	-
chr5	40676145	40676156	TBX2	13.1455	-
chr5	40676145	40676156	TBX20	12.1364	-
chr5	40676146	40676156	TBX21	12.8727	-
chr5	40676147	40676155	MGA	14.2727	-
chr5	40676147	40676155	TBX1	15.1633	-
chr5	40676147	40676155	TBX15	15.4423	-
chr5	40676147	40676155	TBX4	13.7347	-
chr5	40676147	40676155	TBX5	13.0862	-
chr5	40676176	40676187	HOXA10	10.5472	+
chr5	40676177	40676187	HOXA13	11.8889	+
chr5	40676177	40676187	HOXB13	11.1455	+
chr5	40676177	40676187	HOXD13	12.6349	+
chr5	40679458	40679475	SP4	4.09091	+
chr5	40679459	40679470	E2F4	12.2241	-
chr5	40679459	40679473	E2F7	0.360656	+
chr5	40679460	40679472	E2F8	5.60976	+
chr5	40679461	40679471	Klf4	12.9184	-
chr5	40679461	40679471	KLF5	14.3673	+
chr5	40679477	40679497	RREB1	15.2202	+
chr5	40679478	40679493	EGR3	9.56897	+
chr5	40679478	40679494	EGR4	12.8	+
chr5	40679480	40679500	RREB1	8.49541	+
chr5	40679481	40679492	KLF16	11.8448	+
chr5	40679481	40679501	RREB1	21.156	+
chr5	40679482	40679497	EGR3	9.56897	+
chr5	40679482	40679498	EGR4	13.6364	+
chr5	40679485	40679496	KLF16	11.8448	+
chr5	40679485	40679505	RREB1	12.0092	+
chr5	40679496	40679510	CREB3L1	9.83333	+
chr5	40679499	40679507	ARNT::HIF1A	11.1184	-
chr5	40679499	40679511	HINFP	16.7273	+
chr5	40679510	40679529	PAX5	12.1613	+
chr5	40679526	40679538	TFAP2A(var.2)	12.0727	+
chr5	40679526	40679538	TFAP2B	12.4364	+
chr5	40679526	40679538	TFAP2C	11.5918	+
chr5	40679534	40679545	NRF1	17.0727	-
chr5	40679536	40679546	Hes1	10.6364	+
chr5	40679536	40679546	Tcfl5	10.0968	-
chr5	40756025	40756035	MZF1(var.2)	12.7172	-
chr5	40756027	40756039	TFAP2A(var.2)	11.0727	+
chr5	40756049	40756061	ZBTB7A	10.8143	+
chr5	40756050	40756062	GLI2	10.5	+
chr5	40756057	40756067	Gfi1	11.4268	+
chr5	40756060	40756076	ZNF143	0.172414	+
chr5	40756067	40756082	ESR2	11.0577	+
chr5	40756076	40756090	EGR1	15.25	+
chr5	40756077	40756092	EGR3	6.25862	+
chr5	40756077	40756091	KLF14	8.89655	+
chr5	40756091	40756102	ESRRB	10.2586	-
chr5	40756092	40756103	Esrra	8.94545	-
chr5	40756092	40756102	Esrrg	13.3061	-
chr5	40798256	40798268	YY1	14.7885	-
chr5	40798264	40798278	Bcl6	12.7581	-
chr5	40798264	40798281	BCL6B	-15.6857	+
chr5	40798279	40798290	NRF1	11.1818	+
chr5	40798292	40798307	ZIC3	14.8143	-
chr5	40798292	40798307	ZIC4	13.3091	-
chr5	40798293	40798307	GLIS2	9.60656	-
chr5	40798293	40798307	ZIC1	9.46809	-
chr5	40798297	40798313	EGR4	10.0364	-
chr5	40798298	40798313	EGR3	9.67241	-
chr5	40798299	40798314	SP2	17.7759	-
chr5	40798300	40798314	EGR1	20.0385	-
chr5	40798301	40798315	KLF14	8.32759	-
chr5	40798302	40798317	NR2C2	13.0286	+
chr5	40798302	40798314	SP8	11.8289	-
chr5	40798303	40798317	PLAG1	11.6735	+
chr5	40798303	40798314	SP1	15.8269	-
chr5	40798307	40798322	EGR3	6.74138	-
chr5	40798308	40798323	SP2	17.7586	-
chr5	40798309	40798323	EGR1	17.5385	-
chr5	40798315	40798324	THAP1	10.6447	-
chr5	40798328	40798343	ZIC4	10.4182	-
chr5	40798329	40798344	SP2	16.6034	-
chr5	40798329	40798340	TFAP2A	14.1091	-
chr5	40798329	40798340	TFAP2B(var.2)	13.5818	-
chr5	40798329	40798340	TFAP2C(var.2)	12.3077	-
chr5	40798330	40798344	EGR1	17.6154	-
chr5	40798331	40798347	EGR4	11.2182	-
chr5	40798332	40798352	RREB1	7.44954	-
chr5	40798333	40798344	KLF16	12.2759	-
chr5	40798333	40798344	SP1	14.6346	-
chr5	40798333	40798354	ZNF263	18.0408	+
chr5	40798339	40798350	E2F4	13.0862	+
chr5	40798343	40798353	KLF5	14.2041	-
chr5	40798344	40798359	SP2	17.0517	-
chr5	40798345	40798359	EGR1	18.3462	-
chr5	40798345	40798355	MZF1(var.2)	11.3939	+
chr5	40798346	40798356	ZNF740	11.1835	-
chr5	40798348	40798359	KLF16	13.2241	-
chr5	40798348	40798359	SP1	15.5769	-
chr5	40798348	40798359	SP3	12.7561	-
chr5	40798349	40798359	KLF5	14.8367	-
chr5	40798352	40798364	HINFP	11.6667	-
chr5	40798356	40798370	GLIS2	10.4426	-
chr5	40798358	40798369	E2F4	13.5172	+
chr5	40798358	40798369	E2F6	13.7759	+
chr5	40835314	40835324	ELK1	12.1277	+
chr5	40835314	40835324	ELK3	12.3793	+
chr5	40835314	40835325	ELK4	12.8545	-
chr5	40835314	40835324	ERG	11	+
chr5	40835314	40835324	ETS1	11.8276	+
chr5	40835314	40835324	ETV1	12.2545	+
chr5	40835314	40835324	ETV4	11.7931	+
chr5	40835314	40835324	ETV5	11.2727	+
chr5	40835314	40835324	FEV	12.0385	+
chr5	40835314	40835324	FLI1	11.8085	+
chr5	40835315	40835326	Gabpa	12.6557	+
chr5	40835326	40835337	Gabpa	15.3115	-
chr5	40835327	40835340	ELF3	7.75862	-
chr5	40835327	40835338	ELK4	14.0909	+
chr5	40835328	40835340	EHF	11.082	-
chr5	40835328	40835340	ELF1	11.7455	-
chr5	40835328	40835340	ELF4	12.918	-
chr5	40835328	40835339	ELF5	11.9091	-
chr5	40835328	40835338	ELK1	12.8085	-
chr5	40835328	40835338	ELK3	12.931	-
chr5	40835328	40835338	ERF	12.6	-
chr5	40835328	40835338	ERG	12.5273	-
chr5	40835328	40835338	ETS1	13.1207	-
chr5	40835328	40835338	ETV1	12.7455	-
chr5	40835328	40835339	ETV2	11.5082	-
chr5	40835328	40835338	ETV3	12.9296	-
chr5	40835328	40835338	ETV4	12.569	-
chr5	40835328	40835338	ETV5	12.6727	-
chr5	40835328	40835338	ETV6	16.3654	-
chr5	40835328	40835338	FEV	12.75	-
chr5	40835328	40835338	FLI1	12.4255	-
chr5	40835328	40835342	SPI1	11.6182	-
chr5	40835352	40835362	ETV6	11.0769	-
chr5	40835368	40835379	Gabpa	12.0656	-
chr5	40835369	40835380	ELK4	14.1273	+
chr5	40835370	40835380	ERF	11.6143	-
chr5	40835370	40835380	ETS1	11.5517	-
chr5	40835370	40835380	ETV6	12.3846	-
chr5	40835370	40835385	ZIC3	9.3	+
chr5	40835401	40835413	HINFP	9.95455	+
chr5	40841410	40841425	MEF2C	11.2712	-
chr5	40841418	40841427	Nr2e1	11.0323	-
chr5	40841419	40841434	PRDM1	12.0182	-
chr5	40841439	40841453	BATF3	0.848485	-
chr5	40841444	40841455	CEBPA	13.3265	+
chr5	40841454	40841467	ELF3	12.2069	-
chr5	40841455	40841467	EHF	13.7541	-
chr5	40841455	40841467	ELF1	12.0364	-
chr5	40841455	40841467	ELF4	10.8525	-
chr5	40841455	40841466	ELF5	12.6909	-
chr5	40841465	40841479	Stat4	10.6552	+
chr5	40841468	40841475	SPIB	11.2333	+
chr5	40841470	40841481	Foxo1	13.0172	-
chr5	40841478	40841488	Sox3	12.2759	-
chr5	40841478	40841488	Sox6	14.6286	-
chr5	40841479	40841488	SOX9	13.7927	-
chr5	40841480	40841488	Sox2	13.6721	-
chr5	40909527	40909537	TFCP2	12.2273	-
chr5	40909536	40909547	Spz1	12.6545	+
chr5	40909547	40909557	Gfi1	11.3415	+
chr5	40909548	40909559	Gfi1b	12.4483	+
chr5	40909577	40909587	NFIA	13.3111	+
chr5	40909577	40909586	NFIX	10.8936	+
chr5	40909593	40909614	ZNF263	17.1633	+
chr5	40909601	40909619	EWSR1-FLI1	-10.75	+
chr5	40909605	40909623	EWSR1-FLI1	-1.64474	+
chr5	40909617	40909631	ZIC1	8.78723	+
chr5	40909617	40909632	ZIC4	11.8909	+
chr5	40909620	40909633	TFAP2B(var.3)	9.90164	-
chr5	40909620	40909633	TFAP2C(var.3)	9.12069	-
chr5	40909630	40909641	ELK4	10.8545	+
chr5	40909631	40909642	ELF5	10.9636	-
chr5	41071406	41071414	Dux	12.0656	-
chr5	41071409	41071420	DMRT3	11.3115	-
chr5	41071460	41071470	TEAD1	10.9839	-
chr5	41071460	41071470	TEAD4	11.2419	-
chr5	41071461	41071469	TEAD3	12.9796	-
chr5	41071467	41071476	NKX2-8	11.4423	+
chr5	41071486	41071496	TEAD1	11.9032	-
chr5	41071486	41071496	TEAD4	12.3871	-
chr5	41071487	41071495	TEAD3	13.2041	-
chr5	41071488	41071498	REL	11.7374	-
chr5	41071488	41071498	RELA	10.7551	-
chr5	41071495	41071505	Myb	14.1803	+
chr5	41071499	41071507	MEIS2	11.5574	+
chr5	41071517	41071533	Rarb	-4.51724	-
chr5	41084244	41084253	Nkx3-1	11.1636	-
chr5	41084244	41084253	NKX3-2	11.5	-
chr5	41084281	41084295	JUN(var.2)	10.7885	+
chr5	41084285	41084296	NFE2	4.89796	-
chr5	41084286	41084295	JDP2	10.569	-
chr5	41084290	41084308	TP63	-1.2931	-
chr5	41084292	41084303	NFE2	5.32653	-
chr5	41084293	41084302	JDP2	10.569	-
chr5	41084301	41084316	FOXP1	11.338	-
chr5	41084313	41084325	Foxd3	12.837	+
chr5	41084313	41084328	FOXP1	15.3521	-
chr5	41084314	41084326	FOXC2	10.9703	-
chr5	41084344	41084355	HOXA10	12.1321	-
chr5	41084344	41084354	HOXA13	11.7083	-
chr5	41084344	41084354	HOXB13	11.8727	-
chr5	41084344	41084354	HOXD13	12.9524	-
chr5	41084344	41084354	Hoxd9	12.375	-
chr5	41084345	41084354	CDX1	12.6981	-
chr5	41084345	41084356	CDX2	14.7288	-
chr5	41084350	41084360	Myb	11.1639	-
chr5	41084356	41084365	SRY	11.3222	+
chr5	41084360	41084374	TCF7L2	10.4	+
chr5	41114085	41114092	Nr2e3	12.8571	+
chr5	41114089	41114100	Gata4	10.931	+
chr5	41114117	41114129	TFAP2A(var.2)	10.6909	-
chr5	41114117	41114129	TFAP2B	10.8364	-
chr5	41114117	41114129	TFAP2C	10.8469	-
chr5	41114129	41114142	ZBTB18	8.95714	-
chr5	41114139	41114152	SMAD2::SMAD3::SMAD4	11.7705	+
chr5	41114140	41114155	Bach1::Mafk	8.98684	-
chr5	41114147	41114162	Stat6	14.7414	+
chr5	41114148	41114163	Stat6	11.9828	-
chr5	41114170	41114188	RARA	-11.3788	-
chr5	41114177	41114198	ZNF263	17.1224	-
chr5	41114180	41114201	ZNF263	22.6531	-
chr5	41114183	41114204	ZNF263	16.7143	-
chr5	41261555	41261564	POU3F4	11.1224	+
chr5	41261555	41261564	POU5F1B	10.885	+
chr5	41261560	41261572	GRHL1	12.1552	+
chr5	41261561	41261571	TFCP2	14.4242	+
chr5	41261578	41261599	IRF1	9.62903	+
chr5	41261583	41261601	IRF2	6.3211	-
chr5	41261586	41261601	PRDM1	9.74545	-
chr5	41261586	41261601	STAT1::STAT2	13.1667	+
chr5	41261603	41261618	STAT1::STAT2	8.86364	-
chr5	41261607	41261618	CEBPA	10.9592	+
chr5	41261620	41261636	Pou2f3	11.9146	+
chr5	41261622	41261635	POU2F2	12.5345	-
chr5	41261623	41261632	POU3F4	12.0102	+
chr5	41261623	41261632	POU5F1B	11.6106	+
chr5	41261629	41261639	Hand1::Tcf3	12.1348	-
chr5	41288939	41288949	Sox3	13.069	+
chr5	41288939	41288949	Sox6	12.2286	+
chr5	41288949	41288959	Hand1::Tcf3	11.3258	-
chr5	41288978	41288991	POU2F2	11	+
chr5	41289006	41289022	Vdr	5.45902	+
chr5	41289019	41289032	Myod1	11.0612	-
chr5	41289021	41289032	Myog	14.1837	-
chr5	41289021	41289032	Tcf12	13.5306	-
chr5	41289022	41289032	Ascl2	13.7857	+
chr5	41289022	41289032	ID4	10.4426	+
chr5	41289022	41289035	Myod1	12.8571	+
chr5	41289022	41289033	Myog	12.1429	+
chr5	41289022	41289032	NHLH1	16.4138	+
chr5	41289022	41289033	Tcf12	11.5714	+
chr5	41289022	41289032	TCF4	11.5714	+
chr5	41289040	41289057	ZNF410	-1.03636	+
chr5	41293561	41293578	Rarg(var.2)	-4.83636	+
chr5	41293564	41293578	EBF1	13.1311	+
chr5	41293596	41293612	Pou2f3	15.1951	-
chr5	41293597	41293611	POU1F1	16.2586	-
chr5	41293597	41293610	POU2F2	16.5172	+
chr5	41293598	41293610	POU3F1	16.2289	-
chr5	41293598	41293610	POU3F2	17.2097	-
chr5	41293598	41293611	POU3F3	14.69	-
chr5	41293599	41293611	POU2F1	14.8	-
chr5	41293600	41293609	POU3F4	15.5714	-
chr5	41293600	41293609	POU5F1B	14.4602	-
chr5	41293600	41293615	Pou5f1::Sox2	15.1048	-
chr5	41293620	41293629	Sox17	11.7191	+
chr5	41293622	41293639	Six3	11.3684	-
chr5	41293630	41293641	Klf1	11.6212	+
chr5	41293630	41293645	Klf12	9.80328	+
chr5	41293631	41293641	Klf4	11.0714	-
chr5	41293673	41293683	ALX3	10.6436	-
chr5	41293673	41293683	Dlx1	10.4035	-
chr5	41293673	41293683	EN2	12.5932	-
chr5	41293673	41293683	ESX1	11.0556	-
chr5	41293673	41293683	GBX1	12.6418	-
chr5	41293673	41293683	GBX2	11.0213	-
chr5	41293673	41293683	GSX1	9.77778	-
chr5	41293673	41293683	HOXA2	10.9245	-
chr5	41293673	41293683	LBX2	10.5424	-
chr5	41293674	41293682	BSX	10.566	-
chr5	41293674	41293682	Dlx2	10.38	-
chr5	41293674	41293682	Dlx3	10.3356	-
chr5	41293674	41293682	Dlx4	10.6372	-
chr5	41293674	41293682	DLX6	10.9492	-
chr5	41293674	41293682	EN1	10.7119	-
chr5	41293674	41293682	MSX1	11.4286	-
chr5	41293674	41293682	MSX2	11.9455	-
chr5	41293674	41293682	Msx3	11.3208	-
chr5	41293674	41293682	Prrx2	10.0442	-
chr5	41295036	41295051	JUND(var.2)	10.7021	+
chr5	41295037	41295050	JUN	11.3878	+
chr5	41295038	41295052	BATF3	8	-
chr5	41295039	41295051	JDP2(var.2)	5.95918	+
chr5	41295040	41295057	Foxk1	10.0649	+
chr5	41295045	41295053	Foxj2	11.6452	+
chr5	41295045	41295053	FOXO3	9.59091	+
chr5	41295073	41295088	HNF4G	11.4808	+
chr5	41295144	41295159	JUND(var.2)	13.7447	-
chr5	41295154	41295169	Pparg::Rxra	10.4775	-
chr5	41510668	41510679	NRF1	9.2	-
chr5	41510674	41510687	SMAD2::SMAD3::SMAD4	10.2295	-
chr5	41510682	41510692	Ascl2	10.2714	+
chr5	41510692	41510702	GSC	10.8679	+
chr5	41510692	41510701	PITX3	10.9808	+
chr5	41510698	41510713	FOXA1	12.0612	+
chr5	41510699	41510711	Foxd3	10.8696	+
chr5	41510702	41510714	Foxa2	11.21	+
chr5	41510739	41510756	SP4	2.45455	+
chr5	41510741	41510752	Klf1	16.8939	+
chr5	41510741	41510756	Klf12	10.5738	+
chr5	41510741	41510755	KLF14	10.069	+
chr5	41510742	41510753	KLF16	15.5862	+
chr5	41510742	41510752	Klf4	16.1837	-
chr5	41510742	41510752	KLF5	14.1429	+
chr5	41510742	41510753	SP3	15.561	+
chr5	41510742	41510754	SP8	14.5658	+
chr5	41510746	41510765	CTCF	11.6066	+
chr5	41510746	41510757	RUNX1	10.7414	-
chr5	41510752	41510764	YY1	10.9231	+
chr5	41510760	41510773	Hes2	10.3333	+
chr5	41510765	41510781	Pou2f3	10.9512	+
chr5	41510766	41510778	POU2F1	12.08	+
chr5	41510766	41510779	POU3F3	11.43	+
chr5	41510767	41510779	POU3F1	11.8193	+
chr5	41510767	41510779	POU3F2	12.1452	+
chr5	41510768	41510777	POU3F4	10.3878	+
chr5	41510768	41510777	POU5F1B	11.354	+
chr5	41510771	41510783	MEF2A	7.8871	-
chr5	41510771	41510783	MEF2D	5.6	-
chr5	41510772	41510786	POU1F1	12.0172	-
chr5	41510775	41510786	Arid3b	10.9206	+
chr5	41510775	41510792	Hoxd8	10.6071	-
chr5	41510776	41510791	HNF1A	10.2727	-
chr5	41870055	41870069	PLAG1	7.62245	+
chr5	41870062	41870073	E2F6	14.1897	+
chr5	41870100	41870109	THAP1	9.82895	+
chr5	41870110	41870121	E2F4	16.1207	-
chr5	41870110	41870121	E2F6	16.569	-
chr5	41870112	41870127	SP2	16.6379	+
chr5	41870127	41870138	Nkx2-5(var.2)	10.9273	+
chr5	41870614	41870624	Ascl2	10.9571	+
chr5	41870636	41870651	SP2	14.6552	-
chr5	41870637	41870652	Klf12	14.2295	-
chr5	41870637	41870654	SP4	8.47273	-
chr5	41870638	41870652	KLF14	10.6034	-
chr5	41870639	41870651	SP8	13.8816	-
chr5	41870640	41870651	SP3	13.0081	-
chr5	41870641	41870652	Klf1	15.0606	-
chr5	41870641	41870651	Klf4	16.6939	+
chr5	41870641	41870651	KLF5	16.2041	-
chr5	41870648	41870661	TFAP2A(var.3)	10.2295	+
chr5	41870648	41870661	TFAP2B(var.3)	8.83607	+
chr5	41870648	41870661	TFAP2C(var.3)	9.72414	+
chr5	41870649	41870662	TFAP2A(var.3)	11.7213	+
chr5	41870649	41870662	TFAP2B(var.3)	10.1803	-
chr5	41870649	41870662	TFAP2C(var.3)	11.1552	+
chr5	41870653	41870664	E2F4	11.3276	+
chr5	41870675	41870690	EGR3	5.46552	-
chr5	41870689	41870700	E2F4	10.1379	+
chr5	41870694	41870704	REL	10.9899	+
chr5	41870700	41870707	SPIB	11.2333	-
chr5	41870717	41870732	EGR3	7.2931	-
chr5	41904159	41904172	DUXA	10.6613	-
chr5	41904159	41904174	NFYB	11.4808	-
chr5	41904165	41904182	RARA::RXRA	15.6429	+
chr5	41904165	41904182	RARA(var.2)	13.7705	+
chr5	41904165	41904182	Rarb(var.2)	6.34848	+
chr5	41904177	41904194	PAX9	0.381818	+
chr5	41904186	41904204	NFYA	8.62195	+
chr5	41904215	41904233	KLF13	12.3276	-
chr5	41904217	41904234	SP4	6.65455	-
chr5	41904218	41904232	KLF14	12.4655	-
chr5	41904237	41904245	MGA	12.7727	-
chr5	41904237	41904245	TBX1	11.8776	-
chr5	41904237	41904245	TBX15	11.75	-
chr5	41904237	41904245	TBX4	11.0408	-
chr5	41904237	41904245	TBX5	11.2241	-
chr5	41904240	41904251	KLF16	13.1207	+
chr5	41904262	41904279	Dmbx1	12.9474	+
chr5	41904264	41904280	ZNF143	3.12069	-
chr5	41904266	41904283	ZNF410	4.89091	-
chr5	41904275	41904286	E2F6	15.6207	+
chr5	41904284	41904294	RELA	11.0408	-
chr5	41925288	41925303	ZBTB33	14.4848	-
chr5	41925294	41925305	E2F4	13.1724	+
chr5	41925294	41925305	E2F6	11.9483	+
chr5	41925300	41925315	ZIC3	8.41429	-
chr5	41925303	41925314	E2F4	10.8621	+
chr5	41925303	41925314	E2F6	13.2586	+
chr5	41925304	41925319	SP2	15.5862	-
chr5	41925308	41925318	MZF1(var.2)	11.6061	+
chr5	41925314	41925333	CTCF	8.96721	+
chr5	41925314	41925324	REL	11.4545	-
chr5	41925318	41925329	TFAP2A	11.2727	+
chr5	41925318	41925330	TFAP2A(var.2)	15.5455	-
chr5	41925318	41925330	TFAP2B	14.8	-
chr5	41925318	41925330	TFAP2C	14.5816	+
chr5	41925325	41925344	CTCF	15.1148	-
chr5	41925328	41925339	TFAP2A	11	+
chr5	41925328	41925339	TFAP2B(var.2)	10.4727	+
chr5	41925380	41925394	XBP1	12.4615	+
chr5	41925389	41925400	EGR2	11.2414	+
chr5	41925389	41925403	ZIC1	6.89362	+
chr5	41925397	41925407	GCM2	10.6557	+
chr5	41925399	41925408	THAP1	11.2368	-
chr5	41925409	41925420	YY2	10.5303	-
chr5	41925412	41925423	E2F4	15.3448	+
chr5	41925412	41925423	E2F6	15.1897	+
chr5	42188322	42188339	Rarb(var.2)	-4.01515	-
chr5	42188323	42188333	PAX7	8.81818	+
chr5	42188338	42188349	FOXH1	10.9615	-
chr5	42188387	42188404	ZNF410	2.54545	-
chr5	42188426	42188436	NFAT5	11.2097	+
chr5	42423815	42423823	MEIS2	11.5574	+
chr5	42423825	42423844	PAX5	13.5161	+
chr5	42423828	42423845	PAX1	4.76364	-
chr5	42423829	42423838	NFIX	10.4894	+
chr5	42423872	42423887	EGR3	7.96552	-
chr5	42423874	42423888	EGR1	15.2692	-
chr5	42423875	42423890	EGR3	5.24138	-
chr5	42423877	42423891	EGR1	17.25	-
chr5	42423880	42423894	EGR1	15.5385	-
chr5	42423898	42423908	Ascl2	12.5857	-
chr5	42423898	42423911	Myod1	15.7347	-
chr5	42423900	42423911	Myog	15.0408	-
chr5	42423900	42423911	Tcf12	14.9796	-
chr5	42423901	42423911	Ascl2	16.9143	-
chr5	42423901	42423911	MSC	11.2805	-
chr5	42423901	42423911	MYF6	9.60606	-
chr5	42423901	42423914	Myod1	14.4082	+
chr5	42423901	42423912	Myog	13.8776	+
chr5	42423901	42423911	NHLH1	15.3966	-
chr5	42423901	42423912	Tcf12	13.9388	+
chr5	42423913	42423925	SP8	12.0132	-
chr5	42423919	42423933	EGR1	15.5	-
chr5	42423920	42423935	EGR3	5.62069	-
chr5	42423922	42423936	EGR1	14.7885	-
chr5	42423931	42423941	Ascl2	10.9571	+
chr5	42756855	42756866	Klf1	11.0152	-
chr5	42756880	42756888	Sox2	13.6721	+
chr5	42756880	42756889	SOX9	11.6463	+
chr5	42756895	42756906	Gabpa	13.9836	-
chr5	42756896	42756907	ELK4	12.8	+
chr5	42756897	42756907	ELK1	10.8085	-
chr5	42756897	42756907	ELK3	11.0172	-
chr5	42756897	42756907	ERG	11.9273	-
chr5	42756897	42756907	ETV1	11.3091	-
chr5	42756897	42756907	ETV4	11.1552	-
chr5	42756897	42756907	ETV5	11.4727	-
chr5	42756897	42756907	FEV	11.4808	-
chr5	42756897	42756907	FLI1	11.1915	-
chr5	42756901	42756915	EGR1	12.4038	-
chr5	42756923	42756943	PPARG	7.9	-
chr5	42756933	42756947	Zfx	14.3636	-
chr5	42756935	42756948	TFAP2A(var.3)	12.8525	-
chr5	42756935	42756948	TFAP2B(var.3)	14.0984	-
chr5	42756935	42756948	TFAP2C(var.3)	13.3448	-
chr5	42756950	42756965	PRDM1	11.0545	+
chr5	42756950	42756965	STAT1::STAT2	9.09091	-
chr5	42806410	42806420	Gfi1	10.7317	+
chr5	42887471	42887492	ZNF263	17.7143	-
chr5	42887492	42887511	CTCF	7.81967	-
chr5	42887557	42887571	SPI1	4.21818	-
chr5	42943906	42943917	E2F6	11.5862	-
chr5	42943908	42943923	SP2	12.2586	+
chr5	42943926	42943937	PHOX2A	13.26	+
chr5	42943926	42943937	Phox2b	13.2766	+
chr5	42943926	42943937	PROP1	13.4627	+
chr5	42943960	42943975	TBP	12.4444	+
chr5	42944006	42944016	Myb	10.7541	-
chr5	42944007	42944017	TFAP4	13.0909	-
chr5	42949995	42950007	E2F1	11.623	+
chr5	42950025	42950037	SP8	10.7237	+
chr5	42950029	42950042	TFAP2A(var.3)	9.80328	+
chr5	42950029	42950042	TFAP2C(var.3)	9.06897	+
chr5	42950032	42950044	ZBTB7A	11.0286	-
chr5	42950041	42950062	REST	10.7449	-
chr5	42950049	42950067	MAFF	13.9556	-
chr5	42950051	42950063	Mafb	15.9101	+
chr5	42950051	42950066	MAFK	14.1556	-
chr5	42950051	42950062	NRL	13.1731	+
chr5	42950061	42950076	IRF9	-4.18182	+
chr5	42950092	42950105	SMAD2::SMAD3::SMAD4	10.1803	-
chr5	42995122	42995140	E2F3	7	+
chr5	42995125	42995137	E2F1	16.0328	-
chr5	42995132	42995142	BARHL2	10.8	+
chr5	42995146	42995157	CEBPA	11.3673	-
chr5	42995151	42995166	Sox1	3.82759	+
chr5	42995165	42995184	CTCF	11.5574	+
chr5	42995185	42995200	Bach1::Mafk	10.5263	-
chr5	42999780	42999798	RARA	-8.60606	+
chr5	42999783	42999796	DUXA	11.3387	-
chr5	42999849	42999864	MEF2C	11.1186	+
chr5	42999851	42999863	MEF2A	11.5806	+
chr5	42999851	42999863	MEF2D	7.90909	+
chr5	42999862	42999873	DMRT3	11.8689	+
chr5	42999867	42999878	BATF::JUN	11.0192	+
chr5	42999869	42999880	FOS	11.8298	-
chr5	42999869	42999880	FOSL1	12.4727	-
chr5	42999869	42999880	NFE2	5.63265	-
chr5	42999870	42999881	FOSL2	10.1455	-
chr5	42999870	42999879	JDP2	8.93103	-
chr5	42999871	42999878	FOS::JUN	11.9703	-
chr5	42999896	42999907	CDX2	11.4237	+
chr5	42999897	42999908	HOXA10	10.5094	+
chr5	42999898	42999907	CDX1	10.8113	+
chr5	42999898	42999908	Hoxd9	10.625	+
chr5	43007743	43007763	PPARG	6.75556	-
chr5	43007744	43007759	Pparg::Rxra	10.9099	+
chr5	43007754	43007768	EBF1	12.4754	+
chr5	43007757	43007771	PLAG1	5.59184	-
chr5	43007777	43007795	GATA1::TAL1	15.6364	-
chr5	43007783	43007799	SRF	6.45902	+
chr5	43007785	43007796	Gata4	13.9655	-
chr5	43007786	43007797	Gata1	14.8776	-
chr5	43007786	43007800	GATA2	11.5273	-
chr5	43007788	43007796	GATA3	13.2909	+
chr5	43007788	43007796	GATA5	10.8448	+
chr5	43007810	43007828	TP53	17.449	-
chr5	43007810	43007828	TP63	-0.586207	-
chr5	43007810	43007828	TP73	13.3462	+
chr5	43007828	43007845	Dmbx1	11.4474	+
chr5	43007832	43007842	GSC	12.3396	-
chr5	43007832	43007842	GSC2	12.4746	-
chr5	43007833	43007841	OTX1	12.1277	-
chr5	43007833	43007841	OTX2	11.9574	-
chr5	43007833	43007842	PITX3	11.1923	-
chr5	43007844	43007855	NRF1	18.4727	-
chr5	43007845	43007856	NRF1	18.6909	+
chr5	43007864	43007878	NFIC::TLX1	6.5	-
chr5	43008284	43008299	SCRT1	6.80328	-
chr5	43008287	43008298	TFAP2C(var.2)	10.5769	-
chr5	43008308	43008323	Klf12	8.52459	+
chr5	43008324	43008342	MAFF	12.8444	-
chr5	43008326	43008338	Mafb	11.6067	+
chr5	43008326	43008347	MAFG	10.1633	+
chr5	43008326	43008341	MAFK	12.7778	-
chr5	43008345	43008360	NFYB	13.4038	+
chr5	43008348	43008366	NFYA	13.2927	-
chr5	43008352	43008362	Gfi1	12.8902	+
chr5	43008359	43008369	SREBF1	11.0976	-
chr5	43008368	43008383	Nfe2l2	10.8182	+
chr5	43008369	43008384	Bach1::Mafk	6.51316	+
chr5	43008372	43008385	SMAD2::SMAD3::SMAD4	10.7705	-
chr5	43009500	43009511	YY2	11.6515	-
chr5	43009518	43009532	SPI1	10.6545	+
chr5	43009549	43009560	Spz1	10.8273	+
chr5	43009572	43009593	IRF1	13.1452	-
chr5	43009574	43009589	IRF9	5.29091	+
chr5	43009575	43009589	IRF7	11.871	+
chr5	43009575	43009589	IRF8	7.94545	+
chr5	43009576	43009594	IRF2	3.79817	+
chr5	43009576	43009591	STAT1::STAT2	17	-
chr5	43009578	43009599	IRF1	10.0323	-
chr5	43009581	43009595	IRF8	-1.32727	+
chr5	43009588	43009601	Hoxc9	11.2063	+
chr5	43009594	43009605	Gfi1b	10.6897	+
chr5	43010625	43010639	EBF1	13.7377	-
chr5	43010644	43010656	ZBTB7C	10.7097	-
chr5	43010657	43010678	IRF1	13.6129	+
chr5	43010659	43010674	STAT1::STAT2	11.1515	+
chr5	43010660	43010674	SPI1	8.29091	-
chr5	43010663	43010670	SPIB	11.2333	-
chr5	43010665	43010680	STAT1::STAT2	9.16667	+
chr5	43010669	43010686	RARA::RXRA	9.06122	-
chr5	43010676	43010689	NR2F1	11.4898	-
chr5	43010680	43010690	RORA	12.9326	-
chr5	43018519	43018526	MEIS1	10.3111	+
chr5	43018519	43018527	MEIS2	13.6393	+
chr5	43018519	43018527	MEIS3	12.0769	+
chr5	43018523	43018542	CTCF	9.04918	-
chr5	43018525	43018544	CTCF	8.11475	+
chr5	43018528	43018540	TAL1::TCF3	12.9551	+
chr5	43018528	43018542	Tcf21	11.7763	-
chr5	43018530	43018540	Ascl2	10.3714	+
chr5	43018530	43018540	FIGLA	11.3793	+
chr5	43018530	43018540	MSC	10.3049	-
chr5	43018530	43018542	TAL1::TCF3	11.9551	-
chr5	43018530	43018540	TFAP4	10.9455	+
chr5	43018536	43018544	CREB1	12.4234	-
chr5	43018544	43018555	NRF1	9.85455	-
chr5	43018559	43018570	YY2	13.8333	+
chr5	43018560	43018572	YY1	14.0962	-
chr5	43020205	43020215	NFIA	12.2	-
chr5	43020259	43020277	IRF2	7.06422	-
chr5	43020260	43020281	IRF1	16.2903	+
chr5	43020262	43020277	PRDM1	12.8182	-
chr5	43020262	43020277	STAT1::STAT2	13.9697	+
chr5	43020264	43020278	IRF7	15.2258	-
chr5	43020264	43020278	IRF8	11.7091	-
chr5	43020264	43020279	IRF9	13.3818	-
chr5	43020276	43020288	Hoxa11	11.7097	+
chr5	43020276	43020287	HOXC11	12.1207	+
chr5	43020276	43020287	HOXC12	10.9091	+
chr5	43020280	43020294	RORA(var.2)	7.73034	+
chr5	43020741	43020752	Myog	12.1429	-
chr5	43020741	43020752	Tcf12	12.0408	-
chr5	43020741	43020750	ZEB1	10.9455	+
chr5	43020742	43020752	FIGLA	11.9483	+
chr5	43020742	43020752	ID4	10.6393	+
chr5	43020742	43020755	Myod1	12.1429	+
chr5	43020742	43020752	TCF3	12.1731	+
chr5	43020742	43020752	TCF4	11.6531	+
chr5	43020743	43020752	SNAI2	12.5581	-
chr5	43020754	43020772	RARA	-0.742424	+
chr5	43020754	43020770	Rarg	3.40816	+
chr5	43020767	43020779	SP8	11.3026	-
chr5	43020767	43020776	THAP1	10.0132	-
chr5	43020768	43020779	KLF16	9.96552	-
chr5	43020768	43020779	SP3	11.813	-
chr5	43020777	43020792	PRDM1	11.2364	-
chr5	43020805	43020823	NFYA	11.4756	+
chr5	43020811	43020826	NFYB	12.3269	-
chr5	43020815	43020828	Myod1	11.2857	-
chr5	43020816	43020830	Tcf21	9.47368	+
chr5	43020817	43020829	PKNOX1	4.77551	+
chr5	43020817	43020829	PKNOX2	8.01639	+
chr5	43020817	43020829	TGIF1	2.82692	-
chr5	43020817	43020829	TGIF2	8.52294	+
chr5	43020818	43020828	Ascl2	10.6143	+
chr5	43020818	43020828	ID4	11.0164	-
chr5	43020818	43020828	MSC	12.0732	-
chr5	43020818	43020828	MYF6	10.3939	-
chr5	43020818	43020829	Myog	12.4286	+
chr5	43020818	43020829	Tcf12	12.9388	+
chr5	43020818	43020828	TFAP4	10.7091	-
chr5	43020858	43020875	Alx1	10.5455	+
chr5	43020858	43020875	Alx4	10.8312	+
chr5	43020858	43020875	Hmx3	10.2805	+
chr5	43020861	43020871	ALX3	10.4158	+
chr5	43033900	43033919	CTCF	8.11475	-
chr5	43033903	43033917	GLIS2	7.72131	+
chr5	43033903	43033918	ZIC4	9.94545	-
chr5	43033903	43033918	Znf423	9.20225	-
chr5	43033912	43033929	Rarg(var.2)	-7.65455	+
chr5	43033924	43033939	TBP	12.4444	+
chr5	43033944	43033953	Nr2e1	13.5806	-
chr5	43033971	43033981	TFAP4	13.0909	-
chr5	43034890	43034901	Gfi1b	14.6897	-
chr5	43034892	43034902	Gfi1	11.6463	-
chr5	43034900	43034910	MZF1(var.2)	11.6869	+
chr5	43034902	43034918	Rarb	-3.58621	+
chr5	43034910	43034925	Pparg::Rxra	10.9189	+
chr5	43034911	43034925	Nr2f6	8.54545	+
chr5	43034913	43034925	INSM1	15.8367	+
chr5	43034920	43034937	PAX1	7.56364	+
chr5	43034920	43034937	PAX9	6.67273	+
chr5	43034921	43034940	PAX5	12.2742	-
chr5	43034930	43034944	JUN(var.2)	13.5192	+
chr5	43034932	43034947	Bach1::Mafk	7.68421	-
chr5	43034933	43034944	FOSL2	15.4182	+
chr5	43034933	43034944	JUNB	14.6122	+
chr5	43034934	43034945	FOS	13.7447	-
chr5	43034934	43034945	FOSL1	14.6727	+
chr5	43034934	43034945	JUND	13.7021	-
chr5	43034934	43034945	NFE2	7.73469	+
chr5	43034935	43034946	FOSL2	11.6182	-
chr5	43034935	43034944	JDP2	11.6034	+
chr5	43034935	43034946	JUNB	11.9184	-
chr5	43034935	43034949	JUN(var.2)	11.6538	-
chr5	43034936	43034943	FOS::JUN	11.9703	+
chr5	43034954	43034965	ETV2	10.9016	+
chr5	43034955	43034965	ERF	10.6429	+
chr5	43034955	43034965	ERG	11.6545	+
chr5	43034955	43034965	ETS1	11.1207	+
chr5	43034955	43034965	FLI1	10.8298	+
chr5	43041603	43041618	ZBTB33	9.63636	-
chr5	43041619	43041629	REL	11.2929	+
chr5	43041683	43041694	CEBPA	11.1633	+
chr5	43041683	43041693	CEBPB	12.56	-
chr5	43041683	43041693	CEBPD	12.7885	-
chr5	43041683	43041693	CEBPE	12.4727	+
chr5	43041683	43041693	CEBPG	11.3469	+
chr5	43043307	43043318	Myog	12.9592	-
chr5	43043307	43043318	Tcf12	12.4694	-
chr5	43043308	43043321	Myod1	12.7551	+
chr5	43043308	43043318	NHLH1	10.4483	+
chr5	43043308	43043318	TFAP4	10.3273	+
chr5	43043313	43043322	THAP1	11.5395	+
chr5	43043337	43043348	CEBPA	11.4286	+
chr5	43043367	43043381	E2F7	-5.42623	+
chr5	43043369	43043388	CTCF	10.459	+
chr5	43043389	43043401	Mafb	13.4607	+
chr5	43043389	43043400	NRL	11.0769	+
chr5	43043397	43043412	Klf12	8.85246	-
chr5	43043397	43043405	Sox2	13.377	-
chr5	43043397	43043414	SP4	3.16364	-
chr5	43051636	43051651	Klf12	11.377	-
chr5	43051638	43051650	SP8	11.7237	-
chr5	43051639	43051650	SP3	11.9837	-
chr5	43051640	43051651	Klf1	15.7424	-
chr5	43051640	43051650	Klf4	14.2857	+
chr5	43051654	43051664	ID4	13.459	+
chr5	43051654	43051664	TCF3	12.6154	+
chr5	43051654	43051664	TCF4	13.1224	+
chr5	43051655	43051664	SNAI2	12.093	-
chr5	43051681	43051695	EGR1	10.4808	-
chr5	43061983	43062004	IRF1	9.90323	-
chr5	43061985	43062000	IRF9	0.0181818	+
chr5	43061986	43062000	IRF7	8.08065	+
chr5	43061986	43062000	IRF8	-3.89091	+
chr5	43061987	43062002	STAT1::STAT2	13.5606	-
chr5	43062011	43062020	Hic1	12.2115	-
chr5	43062037	43062058	IRF1	9.70968	+
chr5	43062042	43062057	FOXP1	11.5775	-
chr5	43062075	43062091	Pou2f3	12.878	-
chr5	43062076	43062090	POU1F1	10.1724	-
chr5	43062077	43062089	POU3F1	11.3133	-
chr5	43062077	43062089	POU3F2	10.8387	-
chr5	43062077	43062090	POU3F3	10.56	-
chr5	43062078	43062090	POU2F1	12.22	-
chr5	43062079	43062088	LIN54	12	+
chr5	43062079	43062088	POU5F1B	11.7611	-
chr5	43062079	43062094	Pou5f1::Sox2	9.79839	-
chr5	43062090	43062101	Crx	13.8103	+
chr5	43065156	43065167	NRF1	9.34545	+
chr5	43065164	43065178	Tcf21	5.64474	+
chr5	43065165	43065186	MAFG	12.8571	+
chr5	43065194	43065204	ETV6	10.9615	+
chr5	43065195	43065206	Gabpa	10.623	+
chr5	43065212	43065223	E2F4	10.9655	+
chr5	43065234	43065249	ZBTB33	10.9848	-
chr5	43065244	43065262	EWSR1-FLI1	-10.1842	+
chr5	43065268	43065282	CREB3	9.97143	-
chr5	43192249	43192267	NFYA	10.7195	+
chr5	43192261	43192275	Bcl6	10.7742	-
chr5	43192274	43192290	GLIS1	-2.76923	-
chr5	43192274	43192289	ZIC3	11.6429	-
chr5	43192274	43192289	ZIC4	12.9455	-
chr5	43192275	43192289	GLIS3	4.68182	-
chr5	43192275	43192289	ZIC1	8.7234	-
chr5	43192313	43192327	Zfx	12.4394	-
chr5	43192315	43192327	TFAP2A(var.2)	12.1818	-
chr5	43192316	43192331	SP2	15.569	-
chr5	43192317	43192332	Klf12	10.7213	-
chr5	43192317	43192334	SP4	11.7818	-
chr5	43192318	43192332	KLF14	8.7931	-
chr5	43192319	43192334	NR2C2	8.6	+
chr5	43192320	43192331	SP3	12.4065	-
chr5	43192321	43192332	Klf1	12.7879	-
chr5	43192321	43192331	Klf4	14.5306	+
chr5	43192321	43192331	KLF5	13.5918	-
chr5	43192325	43192338	NFKB1	2.04082	+
chr5	43192325	43192338	NFKB2	8.06061	+
chr5	43192332	43192344	TFAP2A(var.2)	13.2	+
chr5	43192332	43192344	TFAP2B	13.1636	-
chr5	43192332	43192344	TFAP2C	13.5	-
chr5	43286876	43286895	CTCF	7.95082	+
chr5	43286888	43286903	SOX21	2.46939	+
chr5	43286921	43286932	TFAP2C(var.2)	10.6346	+
chr5	43286924	43286941	Six3	10.0395	+
chr5	43286926	43286939	SMAD2::SMAD3::SMAD4	10.9016	+
chr5	43313545	43313565	RREB1	12.2018	+
chr5	43313561	43313582	REST	7.11224	+
chr5	43313580	43313595	SP2	17.8103	-
chr5	43313582	43313596	KLF14	8.31034	-
chr5	43313584	43313595	SP1	15.1538	-
chr5	43313602	43313617	NFYB	11.2115	+
chr5	43313610	43313626	GLIS1	-8.75	-
chr5	43313638	43313652	KLF14	8.63793	+
chr5	43313638	43313649	NRF1	11.5455	+
chr5	43313639	43313650	KLF16	12.2759	+
chr5	43313639	43313650	SP1	14.6346	+
chr5	43313639	43313654	SP2	14.6034	+
chr5	43363293	43363309	RFX2	9.51429	-
chr5	43363293	43363309	RFX3	13.0606	-
chr5	43363293	43363309	RFX4	12.8788	-
chr5	43363293	43363309	RFX5	9.31034	-
chr5	43363294	43363308	Rfx1	14.1724	-
chr5	43363302	43363318	RFX4	9.59091	+
chr5	43363303	43363317	Rfx1	10.5	-
chr5	43363305	43363316	Gfi1b	14.2759	-
chr5	43363305	43363316	RUNX1	12.8276	+
chr5	43363305	43363317	ZBTB7C	10.9839	-
chr5	43363306	43363318	ZBTB7A	11.3143	-
chr5	43363315	43363327	GLI2	10.6552	+
chr5	43363325	43363337	TEF	9.94545	-
chr5	43363365	43363375	HOXC10	11.4364	-
chr5	43363370	43363386	POU4F3	10.5748	-
chr5	43363372	43363386	POU4F1	10.4882	-
chr5	43363399	43363413	Mecom	8.94382	+
chr5	43412438	43412446	MEIS2	11.5574	+
chr5	43412466	43412477	ELF5	10.9455	+
chr5	43412485	43412500	Nr5a2	13.7069	-
chr5	43412496	43412511	PRDM1	12.8545	+
chr5	43412511	43412518	SPIB	11.2333	+
chr5	43412524	43412534	ID4	10.8689	-
chr5	43412524	43412535	USF1	11.5102	+
chr5	43412524	43412535	USF2	13.1429	+
chr5	43412529	43412546	SP4	3.90909	+
chr5	43412531	43412542	Klf1	14.6515	+
chr5	43412531	43412546	Klf12	12	+
chr5	43412532	43412542	Klf4	16.4286	-
chr5	43412532	43412542	KLF5	16.2857	+
chr5	43412535	43412550	ZIC3	7.64286	-
chr5	43412536	43412550	GLIS3	6.80303	-
chr5	43483926	43483942	Vdr	5.16393	+
chr5	43483946	43483956	Ascl2	12.5857	-
chr5	43483946	43483967	REST	7.28571	+
chr5	43483962	43483979	SP4	7.58182	+
chr5	43483964	43483978	KLF14	12.0345	+
chr5	43483965	43483975	KLF5	13.8163	+
chr5	43483965	43483976	SP1	15.7308	+
chr5	43483965	43483980	SP2	15.3793	+
chr5	43483980	43483996	RFX2	6.41429	+
chr5	43483980	43483996	RFX3	11.1515	+
chr5	43483980	43483996	RFX4	12.0152	-
chr5	43483981	43483995	Rfx1	10.6207	+
chr5	43483996	43484010	NFIC::TLX1	5.90816	-
chr5	43484004	43484019	ESR2	10.7308	-
chr5	43484020	43484029	RUNX2	11.1731	+
chr5	43484020	43484030	RUNX3	11.1154	+
chr5	43484037	43484049	HINFP	10.7879	-
chr5	43484045	43484066	REST	6.39796	+
chr5	43484071	43484089	EWSR1-FLI1	-3.5	+
chr5	43484089	43484109	RREB1	9.22018	-
chr5	43515217	43515229	TFAP2A(var.2)	12.6909	+
chr5	43515217	43515229	TFAP2B	12.5636	+
chr5	43515217	43515229	TFAP2C	12.6837	+
chr5	43515256	43515267	ETV2	10.2459	+
chr5	43515257	43515267	ELK3	10.7241	+
chr5	43515257	43515268	ELK4	12.0545	-
chr5	43515257	43515267	ERF	12.2571	+
chr5	43515257	43515267	ERG	12.3273	+
chr5	43515257	43515267	ETS1	11.9138	+
chr5	43515257	43515267	ETV3	10.7324	+
chr5	43515257	43515267	FEV	11.5	+
chr5	43515257	43515267	FLI1	11.4681	+
chr5	43515258	43515269	Gabpa	11.2295	+
chr5	43515260	43515270	REL	11.4242	-
chr5	43515261	43515278	SP4	8.67273	+
chr5	43515263	43515277	KLF14	12.7586	+
chr5	43515264	43515274	KLF5	13.9184	+
chr5	43515264	43515275	SP1	15.8077	+
chr5	43515264	43515279	SP2	18.6379	+
chr5	43515265	43515281	EGR4	11.6182	+
chr5	43515287	43515299	EHF	9.39344	+
chr5	43515287	43515299	ELF1	10.4364	+
chr5	43515289	43515299	ELK1	14.8298	+
chr5	43515289	43515299	ELK3	13.8621	+
chr5	43515289	43515300	ELK4	15.1636	-
chr5	43515289	43515299	ERF	13.2143	+
chr5	43515289	43515299	ERG	13.3091	+
chr5	43515289	43515299	ETS1	13.069	+
chr5	43515289	43515299	ETV1	12.9273	+
chr5	43515289	43515299	ETV3	13.3803	+
chr5	43515289	43515299	ETV4	12.8793	+
chr5	43515289	43515299	ETV5	12.7818	+
chr5	43515289	43515299	ETV6	11.5577	+
chr5	43515289	43515299	FEV	13.4038	+
chr5	43515289	43515299	FLI1	12.9362	+
chr5	43515290	43515301	Gabpa	15.2131	+
chr5	43515292	43515302	REL	11.4242	-
chr5	43515293	43515310	SP4	8.67273	+
chr5	43515295	43515309	KLF14	12.7586	+
chr5	43515296	43515306	KLF5	13.9184	+
chr5	43515296	43515307	SP1	15.8077	+
chr5	43515296	43515311	SP2	18.6379	+
chr5	43515297	43515313	EGR4	12.7091	+
chr5	43515343	43515353	KLF5	13.102	-
chr5	43515376	43515386	REL	11.9596	+
chr5	43515406	43515421	LEF1	10.7258	-
chr5	43515407	43515421	TCF7L2	11.0727	-
chr5	43515409	43515421	Tcf7	11.1774	-
chr5	43515419	43515436	RARA::RXRA	11.5	-
chr5	43557817	43557834	RARA::RXRA	11.7959	-
chr5	43557817	43557834	Rarb(var.2)	0.136364	-
chr5	43557831	43557844	ATF4	11.1967	-
chr5	43557850	43557861	FOXC1	11.52	+
chr5	43557881	43557890	Nkx3-1	12.0727	+
chr5	43557881	43557890	NKX3-2	11.9231	+
chr5	43557884	43557896	DBP	11.9057	-
chr5	43557884	43557896	TEF	10.6364	-
chr5	43557886	43557897	NFIL3	14.4343	+
chr5	43557918	43557929	BATF::JUN	10.9615	+
chr5	43557930	43557945	SCRT1	10.8361	+
chr5	43557930	43557943	SCRT2	9.18033	+
chr5	43557931	43557944	Myod1	12.4898	-
chr5	43557934	43557944	FIGLA	12.8103	-
chr5	43557934	43557944	ID4	12.8689	-
chr5	43557934	43557944	MSC	9.68293	+
chr5	43557934	43557945	Myog	10.9796	+
chr5	43557934	43557943	SNAI2	12.6512	+
chr5	43557934	43557945	Tcf12	11.3061	+
chr5	43557934	43557944	TCF3	13.2115	-
chr5	43557934	43557944	TCF4	13.5102	-
chr5	43557936	43557945	ZEB1	15.2	-
chr5	43557937	43557945	TBX5	10.9655	+
chr5	43602734	43602744	NFAT5	13.7258	-
chr5	43602734	43602744	NFATC1	11.748	-
chr5	43602734	43602744	NFATC3	12.899	-
chr5	43602736	43602743	NFATC2	12.2022	-
chr5	43602741	43602759	KLF13	7.74138	+
chr5	43602743	43602755	SP8	12.3947	+
chr5	43602746	43602758	ZBTB7B	9.74138	+
chr5	43602754	43602765	E2F4	14.2241	-
chr5	43602754	43602765	E2F6	14.5172	-
chr5	43602762	43602782	RREB1	6.25688	+
chr5	43602780	43602791	NRF1	11.1818	+
chr5	43602785	43602800	NR2C2	10.0143	-
chr5	43602785	43602800	Pparg::Rxra	12.7748	-
chr5	43602787	43602802	PRDM1	10.0182	-
chr5	43602791	43602805	EBF1	10.6393	-
chr5	43603162	43603172	Tcfl5	10.1532	-
chr5	43603178	43603196	KLF13	3.31034	-
chr5	43603178	43603188	ZNF740	11.6972	-
chr5	43603183	43603194	KLF16	12.7069	-
chr5	43603183	43603197	PLAG1	10.898	+
chr5	43603190	43603201	E2F4	15.4138	+
chr5	43603190	43603201	E2F6	15.0345	+
chr5	43603206	43603216	KLF5	15.1633	-
chr5	43603207	43603218	E2F4	12.7931	+
chr5	43603208	43603223	NR2C2	8.6	+
chr5	43603214	43603228	KLF14	10.5517	-
chr5	43603216	43603232	EGR4	9.72727	-
chr5	43603219	43603240	REST	4.56122	-
chr5	43603230	43603241	E2F6	10.5172	+
chr5	43603230	43603238	TBX15	10.7115	+
chr5	43603231	43603245	EGR1	13.5192	-
chr5	43603247	43603261	CREB3	12.0857	-
chr5	43603247	43603261	CREB3L1	8.83333	-
chr5	43603248	43603258	Arntl	13.8033	+
chr5	43603248	43603259	MAX::MYC	11.5306	+
chr5	43603248	43603258	Mitf	13.0714	+
chr5	43603248	43603259	USF1	16.4898	-
chr5	43603248	43603259	USF2	15.898	-
chr5	43603249	43603259	BHLHE40	11.8077	-
chr5	43603249	43603259	BHLHE41	10.1346	-
chr5	43603249	43603258	Creb3l2	12.6517	+
chr5	43603249	43603259	Hes1	10.5874	-
chr5	43603249	43603259	HEY1	13.1455	-
chr5	43603249	43603259	HEY2	11.8793	+
chr5	43603249	43603259	MAX	12.7115	-
chr5	43603249	43603260	MAX::MYC	11.1939	-
chr5	43603249	43603259	MLX	13.4286	+
chr5	43603249	43603259	MLXIPL	13.0152	+
chr5	43603249	43603259	MNT	12.803	-
chr5	43603249	43603259	Npas2	11.623	-
chr5	43603249	43603259	Srebf1(var.2)	12.069	-
chr5	43603249	43603259	SREBF2(var.2)	12.2	-
chr5	43603249	43603259	Tcfl5	9.80645	-
chr5	43603249	43603259	TFE3	13.9592	-
chr5	43603249	43603259	TFEB	15.1154	-
chr5	43603249	43603259	TFEC	13.0732	-
chr5	43603249	43603260	USF1	14.0816	+
chr5	43603249	43603260	USF2	15.0816	+
chr5	43603250	43603260	Arntl	10.8361	-
chr5	43603250	43603259	Creb3l2	14.9663	-
chr5	43603250	43603258	Id2	12.7705	-
chr5	43603250	43603258	Mlxip	12.4098	+
chr5	43603251	43603259	Mycn	14.8197	-
chr5	43603256	43603270	ZIC1	7.21277	+
chr5	43603256	43603271	ZIC4	11.2727	+
chr5	43603259	43603273	EGR1	14.7885	+
chr5	43603260	43603275	EGR3	6.91379	+
chr5	43603262	43603273	EGR2	9.06897	+
chr5	43603283	43603294	Gabpa	10.6885	-
chr5	43603284	43603297	ELF3	14.0517	-
chr5	43603284	43603295	ELK4	10.6727	+
chr5	43603285	43603297	EHF	15.0656	-
chr5	43603285	43603297	ELF1	13.5273	-
chr5	43603285	43603297	ELF4	12.5082	-
chr5	43603285	43603296	ELF5	13.3455	-
chr5	43773425	43773443	EWSR1-FLI1	-0.605263	+
chr5	43773429	43773444	Znf423	5.41573	+
chr5	43773468	43773487	PAX5	13.1129	+
chr5	43773494	43773508	Bcl6	12.7097	-
chr5	43773502	43773519	Ar	9.18966	+
chr5	43773502	43773519	NR3C1	5.93878	+
chr5	43773502	43773519	NR3C2	5.06383	+
chr5	43773505	43773523	TP63	11.2241	+
chr5	43773538	43773553	PRDM1	11.5455	+
chr5	43773538	43773553	STAT1::STAT2	10.1818	-
chr5	43945612	43945623	HOXC13	10.4194	+
chr5	43945613	43945623	HOXA13	11.25	+
chr5	43945613	43945623	HOXB13	10.8	+
chr5	43945613	43945623	HOXD13	11.2222	+
chr5	43945626	43945641	ZBTB33	11.5303	-
chr5	43945666	43945681	STAT1::STAT2	9.33333	-
chr5	43945667	43945682	FOXP1	14.3662	+
chr5	43945669	43945681	FOXC2	10.9703	+
chr5	43945670	43945682	Foxd3	15.0109	-
chr5	43945678	43945689	RUNX1	11.0517	-
chr5	43945679	43945690	USF2	11.5714	-
chr5	43945680	43945691	MAX::MYC	9.67347	-
chr5	43945680	43945688	Mycn	11.2787	+
chr5	43945680	43945690	TFEB	11.9615	+
chr5	43945680	43945690	TFEC	11.878	+
chr5	43945681	43945691	Mitf	10.3878	-
chr5	43945685	43945698	DUXA	12.2258	-
chr5	43945686	43945697	DUX4	15.4255	-
chr5	43945686	43945697	PHOX2A	13.04	+
chr5	43945686	43945697	Phox2b	13.2766	+
chr5	43945686	43945697	PROP1	11.4627	-
chr5	44091836	44091851	HNF4G	12.9231	+
chr5	44091836	44091853	NR1H2::RXRA	8.04494	+
chr5	44091836	44091851	Nr2f6(var.2)	4.55714	+
chr5	44091837	44091851	Nr2f6	12.8485	+
chr5	44091837	44091851	Rxra	9.96341	+
chr5	44091837	44091851	RXRB	10.7818	+
chr5	44091837	44091851	RXRG	10.2766	+
chr5	44091841	44091852	Esrra	9.21818	+
chr5	44091842	44091853	ESRRB	8.01724	+
chr5	44091842	44091852	Esrrg	11.2857	+
chr5	44091842	44091855	NR2F1	12.9592	+
chr5	44091872	44091884	YY1	13.4038	-
chr5	44091881	44091895	MTF1	6.46341	+
chr5	44091895	44091907	Foxd3	13.2174	-
chr5	44091905	44091915	NFIA	12.6222	-
chr5	44091917	44091934	Rhox11	11.4474	-
chr5	44216052	44216069	BCL6B	-17.9	+
chr5	44216094	44216102	BARX1	10.4528	-
chr5	44216144	44216155	HOXA10	11.7925	-
chr5	44216144	44216154	HOXA13	12.7778	-
chr5	44216144	44216154	HOXB13	11.8909	-
chr5	44216144	44216154	HOXD13	10.8095	-
chr5	44216144	44216154	Hoxd9	11.7778	-
chr5	44216145	44216154	CDX1	11.3962	-
chr5	44216145	44216156	CDX2	13.1864	-
chr5	44216159	44216169	HESX1	11.2364	+
chr5	44388756	44388765	Sox17	11.5393	-
chr5	44388765	44388780	STAT1::STAT2	11.6212	+
chr5	44388799	44388815	SOX8	-10.9242	-
chr5	44388825	44388838	HSF1	11.7705	-
chr5	44388825	44388838	HSF2	11.9091	-
chr5	44388825	44388838	HSF4	14	-
chr5	44388837	44388850	NFKB2	10.1515	-
chr5	44388837	44388848	Spz1	12.1	+
chr5	44389767	44389781	Zfx	12.6212	+
chr5	44389774	44389786	HINFP	11.8485	+
chr5	44389780	44389791	NRF1	12.2727	+
chr5	44389802	44389810	PAX4	11.4179	-
chr5	44389833	44389854	REST	11.8469	-
chr5	44389847	44389861	BATF3	0.318182	+
chr5	44389858	44389869	E2F4	11.6379	-
chr5	44389858	44389869	E2F6	13.4655	-
chr5	44406015	44406023	Dux	12.0656	+
chr5	44406030	44406042	Foxd3	11.0543	-
chr5	44406050	44406067	Foxj3	13.5195	+
chr5	44406050	44406067	Foxk1	15.1818	+
chr5	44406054	44406065	Foxq1	15.2653	-
chr5	44406055	44406063	FOXG1	12.7753	+
chr5	44406055	44406063	Foxj2	12.8065	+
chr5	44406055	44406064	SRY	11.0333	+
chr5	44440121	44440132	Esrra	7.96364	-
chr5	44440127	44440144	Foxk1	11.3896	+
chr5	44440130	44440141	FOXP2	12.4697	+
chr5	44440160	44440175	MYBL2	9.2459	-
chr5	44440204	44440218	POU4F1	11.1575	+
chr5	44440204	44440220	POU4F2	6.43636	+
chr5	44440204	44440220	POU4F3	10.189	+
chr5	44483393	44483411	NFYA	8.28049	-
chr5	44483419	44483434	SP2	12.6897	-
chr5	44483420	44483434	EGR1	10.9231	-
chr5	44483423	44483434	SP1	14.0385	-
chr5	44483455	44483465	TEAD4	11.5323	+
chr5	44483456	44483464	TEAD3	12.9796	+
chr5	44483463	44483476	Hes2	10.9683	+
chr5	44483466	44483478	HES5	3.84483	+
chr5	44483466	44483478	HES7	4.53448	-
chr5	44483504	44483525	IRF1	9.77419	+
chr5	44663689	44663702	NR2F1	11.9388	+
chr5	44663690	44663705	LEF1	10.4032	+
chr5	44663690	44663707	NR1H2::RXRA	-3.06742	+
chr5	44663690	44663705	NR2C2	10.6714	+
chr5	44663690	44663706	Rarb	0.0862069	+
chr5	44663690	44663702	Tcf7	10.5	+
chr5	44663691	44663709	RARA	-8.74242	+
chr5	44663691	44663707	Rarg	0.367347	+
chr5	44663691	44663705	RXRB	0.309091	+
chr5	44663691	44663705	RXRG	0.276596	+
chr5	44663695	44663710	PRDM1	10.7818	+
chr5	44663696	44663711	Pparg::Rxra	12.7838	+
chr5	44663709	44663724	FOXP1	12.7183	+
chr5	44663715	44663736	IRF1	12.0161	-
chr5	44663716	44663731	FOXP1	11.5775	+
chr5	44663745	44663756	RUNX1	12.069	+
chr5	44663746	44663756	RUNX3	12.2692	-
chr5	44663747	44663768	IRF1	9.87097	+
chr5	44663784	44663798	Bcl6	11.3065	-
chr5	44663785	44663801	RFX5	6.58621	-
chr5	44663785	44663800	Stat6	14.1379	+
chr5	44663786	44663800	Rfx1	11.5517	+
chr5	44663786	44663801	Stat6	11.1034	-
chr5	44663794	44663803	SRY	10.9111	+
chr5	44806189	44806204	LEF1	10.1613	+
chr5	44806189	44806201	Tcf7	10.629	+
chr5	44806190	44806211	IRF1	10.5161	-
chr5	44806194	44806209	PRDM1	10.5455	+
chr5	44806200	44806212	Foxa2	14.02	-
chr5	44806200	44806214	FOXF2	10.8778	+
chr5	44806200	44806217	Foxj3	14.0649	+
chr5	44806200	44806217	Foxk1	14.6234	+
chr5	44806200	44806215	FOXP1	16.9718	+
chr5	44806201	44806216	FOXA1	13.7143	-
chr5	44806202	44806213	FOXB1	10.9808	+
chr5	44806202	44806213	FOXC1	11.46	+
chr5	44806202	44806214	FOXC2	13.3465	+
chr5	44806203	44806214	FOXP2	14.9848	+
chr5	44806205	44806213	FOXD1	11.82	+
chr5	44806205	44806212	FOXD2	11.4237	+
chr5	44806205	44806213	FOXG1	12.5056	+
chr5	44806205	44806212	FOXI1	12.9455	+
chr5	44806205	44806212	FOXL1	12	+
chr5	44806205	44806213	FOXO3	9.92424	+
chr5	44806205	44806212	FOXO4	12.4364	+
chr5	44806205	44806212	FOXO6	12.9808	+
chr5	44806205	44806212	FOXP3	11.3611	+
chr5	44806272	44806285	HSF1	12.1967	+
chr5	44806272	44806285	HSF2	12.6	+
chr5	44806272	44806285	HSF4	13.9512	+
chr5	44806300	44806309	Sox17	12.5843	+
chr5	44806301	44806309	Sox2	13.0984	+
chr5	44806301	44806311	Sox3	12.0517	+
chr5	44806301	44806311	Sox6	14.7	+
chr5	44808875	44808894	PAX5	10.3871	+
chr5	44808900	44808918	NFYA	9.15854	+
chr5	44808906	44808921	NFYB	10.7885	-
chr5	44808921	44808936	JUND(var.2)	10.9574	+
chr5	44808922	44808935	JUN	10.4694	+
chr5	44808923	44808936	ATF4	17.2623	+
chr5	44808925	44808933	Atf1	11.4918	+
chr5	44808925	44808935	CEBPB	12.38	+
chr5	44808925	44808935	CEBPD	12.6154	+
chr5	44808925	44808935	CEBPE	12.2909	+
chr5	44808925	44808935	CEBPG	11.9184	+
chr5	44808936	44808953	SP4	12.7636	+
chr5	44808938	44808949	Klf1	12.9091	+
chr5	44808938	44808953	Klf12	10.459	+
chr5	44808938	44808952	KLF14	13.431	+
chr5	44808939	44808953	EGR1	12.75	+
chr5	44808939	44808950	KLF16	15.9828	+
chr5	44808939	44808949	Klf4	12.9694	-
chr5	44808939	44808950	SP3	16.6911	+
chr5	44808939	44808951	SP8	17.4474	+
chr5	44808941	44808953	ZBTB7A	10.3143	+
chr5	44808942	44808953	EGR2	9.05172	+
chr5	44808973	44808984	Gfi1b	11.1552	-
chr5	44808974	44808992	IRF2	4.52294	-
chr5	44808984	44809002	NFYA	15.2927	+
chr5	44808990	44809005	NFYB	15.4615	-
chr5	44809010	44809025	Nr5a2	9.86207	+
chr5	44809030	44809043	NR2F1	12.898	-
chr5	44809034	44809049	HNF4G	10.9808	-
chr5	44809034	44809049	Nr2f6(var.2)	-3.65714	-
chr5	44809060	44809072	YY1	17.4423	+
chr5	44809062	44809073	YY2	12.1061	-
chr5	44809071	44809084	ZBTB18	11.6	+
chr5	44809073	44809083	FIGLA	12.8448	-
chr5	44809073	44809083	ID4	13.1475	-
chr5	44809073	44809083	MSC	9.60976	+
chr5	44809073	44809083	TCF3	12.8654	-
chr5	44809073	44809083	TCF4	12.8163	-
chr5	44826607	44826622	HNF4G	12.7692	+
chr5	44826608	44826624	Hnf4a	14.8545	+
chr5	44826608	44826622	Nr2f6	10.5152	+
chr5	44826608	44826622	Rxra	9.14634	+
chr5	44826608	44826622	RXRB	5.87273	+
chr5	44826608	44826622	RXRG	5.42553	+
chr5	44826613	44826628	FOXA1	11.8163	-
chr5	44826614	44826630	Rarb	-2.82759	+
chr5	44826615	44826633	RARA	-11.3788	+
chr5	44826615	44826631	Rarg	-3.04082	+
chr5	44826651	44826671	RREB1	7.20183	-
chr5	44826665	44826680	FOXP1	12.6479	-
chr5	44826672	44826684	Foxd3	11.5761	+
chr5	44826672	44826687	FOXP1	13.8732	-
chr5	44826672	44826693	IRF1	10.2419	+
chr5	44826674	44826689	FOXP1	11.0141	-
chr5	44826697	44826710	EOMES	11.5976	-
chr5	44826699	44826709	TBR1	13.1915	-
chr5	44826699	44826710	TBX2	13.9273	-
chr5	44826699	44826710	TBX20	11.1818	-
chr5	44826700	44826710	TBX21	10.7818	-
chr5	44826701	44826709	TBX1	11.102	-
chr5	44826701	44826709	TBX15	10.9038	-
chr5	44826701	44826709	TBX4	11.9592	-
chr5	44826701	44826709	TBX5	11.5345	-
chr5	44875802	44875817	TBP	11.6944	-
chr5	44875823	44875834	ETV2	9.93443	+
chr5	44875823	44875834	SPDEF	12.8	+
chr5	44875824	44875834	ERF	11.2	+
chr5	44875824	44875834	ERG	11.0545	+
chr5	44875824	44875834	ETS1	11.7759	+
chr5	44875828	44875849	IRF1	14.7258	-
chr5	44875830	44875845	IRF9	0.545455	+
chr5	44875831	44875845	IRF7	11.0484	+
chr5	44875831	44875845	IRF8	6.61818	+
chr5	44875832	44875850	IRF2	14.2661	+
chr5	44875832	44875847	PRDM1	12.3818	+
chr5	44875832	44875847	STAT1::STAT2	11.5758	-
chr5	44875851	44875866	HNF4G	10.5577	-
chr5	44875851	44875865	RXRB	0.127273	-
chr5	44875851	44875865	RXRG	1.44681	-
chr5	44875869	44875883	JUN(var.2)	11.7885	+
chr5	44875871	44875882	BATF::JUN	13.3462	+
chr5	44875872	44875883	FOSL2	12.0909	+
chr5	44875872	44875883	JUNB	12.7347	+
chr5	44875873	44875884	FOS	14.2766	-
chr5	44875873	44875884	FOSL1	12.2909	+
chr5	44875873	44875884	JUND	13.1064	-
chr5	44875874	44875883	JDP2	10.4655	-
chr5	44875874	44875888	JUN(var.2)	11.6538	-
chr5	44875875	44875886	BATF::JUN	14	-
chr5	44875875	44875882	FOS::JUN	11.9703	-
chr5	44875895	44875909	TCF7L2	10.7818	+
chr5	44875898	44875912	Stat4	11.569	+
chr5	44875904	44875924	PPARG	6.05556	-
chr5	44943889	44943898	SOX9	11.4268	+
chr5	44943891	44943902	DMRT3	11.8689	-
chr5	44943892	44943903	NFIL3	11.899	-
chr5	44943893	44943906	ATF4	12.6557	-
chr5	44943894	44943907	JUN	11.3061	-
chr5	44943894	44943912	MAFF	13.0667	+
chr5	44943895	44943910	MAFK	12.3778	+
chr5	44943898	44943910	Mafb	13.1461	-
chr5	44943899	44943910	NRL	11.4231	-
chr5	44943918	44943932	JUN(var.2)	13.4231	+
chr5	44943920	44943931	BATF::JUN	13.3077	+
chr5	44943922	44943933	FOS	12.1489	+
chr5	44943922	44943933	FOSL1	12.4	-
chr5	44943922	44943933	JUND	10.8298	-
chr5	44943923	44943934	FOSL2	12.3091	-
chr5	44943923	44943934	JUNB	12.9388	-
chr5	44943924	44943931	FOS::JUN	11.9703	+
chr5	44943933	44943942	Nr2e1	11.0323	+
chr5	44943934	44943946	MYBL1	9.2931	+
chr5	44943950	44943961	Esrra	8.36364	+
chr5	44943951	44943961	Esrrg	10.5102	+
chr5	44943952	44943967	MAFK	10.6222	+
chr5	44943954	44943962	Atf3	11.1311	-
chr5	44943954	44943967	JUN	9.26531	-
chr5	44943971	44943982	CEBPA	13.1837	-
chr5	44943989	44943999	MSC	11.3902	-
chr5	45035201	45035218	NR1H2::RXRA	-0.94382	+
chr5	45035201	45035216	Nr2f6(var.2)	-0.3	+
chr5	45035202	45035216	Nr2f6	8.45455	+
chr5	45035202	45035216	Rxra	6.65854	+
chr5	45035202	45035216	RXRB	5.10909	+
chr5	45035202	45035216	RXRG	5.40426	+
chr5	45035208	45035217	Nr2e1	11.6613	+
chr5	45035217	45035230	HSF2	8.54545	-
chr5	45035222	45035235	HSF2	11.6182	+
chr5	45035242	45035257	JUND(var.2)	9.59574	-
chr5	45035281	45035294	EOMES	11.7317	-
chr5	45035283	45035293	TBR1	13.1915	-
chr5	45035283	45035294	TBX2	13.2182	-
chr5	45035285	45035297	HES5	2.24138	+
chr5	45035285	45035297	HES7	4.86207	+
chr5	45035285	45035297	PKNOX1	8.4898	-
chr5	45035285	45035297	PKNOX2	11.9672	-
chr5	45035285	45035293	TBX1	11.102	-
chr5	45035285	45035293	TBX15	10.9038	-
chr5	45035285	45035293	TBX4	11.9592	-
chr5	45035285	45035293	TBX5	11.5345	-
chr5	45035285	45035297	TGIF1	4.63462	-
chr5	45035285	45035297	TGIF2	12.156	-
chr5	45035286	45035296	HEY2	11.7931	+
chr5	45035286	45035296	ID4	14.3934	+
chr5	45035286	45035299	Myod1	11.2245	+
chr5	45035286	45035296	TCF3	12.2692	+
chr5	45035286	45035296	TCF4	12.1633	+
chr5	45035287	45035296	SNAI2	13.0233	-
chr5	45035292	45035311	Nr1h3::Rxra	10.3871	+
chr5	45226283	45226298	NFYB	19.5962	+
chr5	45226286	45226304	NFYA	23.5854	-
chr5	45226289	45226299	EN2	10.4746	+
chr5	45226290	45226298	Dux	12.1475	+
chr5	45226292	45226303	Myog	12.3673	-
chr5	45226292	45226303	Tcf12	12.6122	-
chr5	45226293	45226303	MSC	11.8537	-
chr5	45226293	45226306	Myod1	12.3469	+
chr5	45226293	45226303	TFAP4	13.8545	+
chr5	45226314	45226329	NFYB	11.1154	-
chr5	45226316	45226330	E2F7	-3.86885	-
chr5	45226317	45226333	EGR4	16.7455	-
chr5	45226318	45226333	EGR3	16.1034	-
chr5	45226318	45226338	RREB1	7.40367	-
chr5	45226319	45226330	E2F4	9.93103	+
chr5	45226319	45226339	RREB1	7.63303	-
chr5	45226319	45226334	SP2	17.7586	-
chr5	45226320	45226334	EGR1	22.7308	-
chr5	45226320	45226331	EGR2	12.5517	-
chr5	45226320	45226337	SP4	3.72727	-
chr5	45226321	45226335	KLF14	8.03448	-
chr5	45226321	45226341	RREB1	8.81651	-
chr5	45226322	45226337	NR2C2	11.3571	+
chr5	45226322	45226342	RREB1	14.9266	-
chr5	45226323	45226339	EGR4	11.4364	-
chr5	45226323	45226334	KLF16	16.6552	-
chr5	45226323	45226337	PLAG1	9.5102	+
chr5	45226323	45226343	RREB1	9.85321	-
chr5	45226323	45226334	SP1	17.9038	-
chr5	45226323	45226334	SP3	15.7398	-
chr5	45226323	45226344	ZNF263	19.7959	+
chr5	45226324	45226339	EGR3	10.9655	-
chr5	45226324	45226334	Klf4	12.8367	+
chr5	45226324	45226334	KLF5	15.102	-
chr5	45226324	45226338	PLAG1	7.43878	+
chr5	45226324	45226344	RREB1	9.00917	-
chr5	45226325	45226336	E2F4	12.3793	+
chr5	45226325	45226345	RREB1	12.6055	-
chr5	45226325	45226335	ZNF740	10.7339	-
chr5	45226326	45226341	EGR3	6.34483	-
chr5	45226326	45226346	RREB1	8.75229	-
chr5	45226326	45226336	ZNF740	10	-
chr5	45226327	45226347	RREB1	6.6789	-
chr5	45226327	45226339	SP8	10.25	-
chr5	45226327	45226337	ZNF740	14.1927	-
chr5	45226328	45226343	NR2C2	8.82857	+
chr5	45226328	45226338	ZNF740	13	-
chr5	45226329	45226340	KLF16	13.431	-
chr5	45226329	45226343	PLAG1	5.63265	+
chr5	45226329	45226340	SP3	11.9024	-
chr5	45226329	45226341	SP8	13.25	-
chr5	45226329	45226339	ZNF740	16.5505	-
chr5	45226330	45226346	EGR4	9.72727	-
chr5	45226330	45226341	KLF16	13.431	-
chr5	45226330	45226341	SP3	11.9024	-
chr5	45226330	45226347	SP4	2.61818	-
chr5	45226330	45226342	SP8	13.25	-
chr5	45226330	45226340	ZNF740	16.5505	-
chr5	45226331	45226345	KLF14	8.18966	-
chr5	45226331	45226342	KLF16	13.431	-
chr5	45226331	45226346	NR2C2	9.7	+
chr5	45226331	45226342	SP3	11.9024	-
chr5	45226331	45226343	SP8	13.25	-
chr5	45226331	45226341	ZNF740	16.5505	-
chr5	45226332	45226343	KLF16	13.431	-
chr5	45226332	45226343	SP3	11.9024	-
chr5	45226332	45226344	SP8	13.9079	-
chr5	45226332	45226342	ZNF740	16.5505	-
chr5	45226333	45226348	Klf12	7.65574	-
chr5	45226333	45226344	KLF16	13.4655	-
chr5	45226333	45226344	SP3	11.1951	-
chr5	45226333	45226350	SP4	12.1273	-
chr5	45226333	45226345	SP8	11.8947	-
chr5	45226333	45226343	ZNF740	16.5505	-
chr5	45226334	45226348	KLF14	13.7241	-
chr5	45226334	45226345	KLF16	12.3103	-
chr5	45226334	45226346	SP8	10.2237	-
chr5	45226334	45226344	ZNF740	15.5138	-
chr5	45226335	45226347	SP8	15.6316	-
chr5	45226335	45226345	ZNF740	12.8165	-
chr5	45226336	45226347	KLF16	14.5	-
chr5	45226336	45226347	SP3	12.4959	-
chr5	45226336	45226346	ZNF740	12.3853	-
chr5	45226378	45226388	Myb	14.1803	+
chr5	45226397	45226415	TP73	8.21154	-
chr5	45696484	45696495	E2F4	13.7759	-
chr5	45696500	45696519	PAX5	9.91935	-
chr5	45696509	45696528	CTCF	20.2131	-
chr5	45696520	45696532	E2F8	6.54878	-
chr5	45696531	45696544	NFKB2	8.77273	+
chr5	45793749	45793764	FOXP1	11.4648	-
chr5	45793784	45793801	Rarg(var.2)	-4.81818	-
chr5	45793791	45793805	BATF3	6.93939	-
chr5	45793801	45793816	Znf423	8.29213	+
chr5	45793804	45793814	HLTF	8.73171	-
chr5	45793814	45793828	FOXF2	10.3889	+
chr5	45793823	45793838	LEF1	8.74194	+
chr5	45793823	45793835	Tcf7	9.43548	+
chr5	45793823	45793837	TCF7L2	11.2909	+
chr5	45793840	45793854	IRF7	8.40323	+
chr5	45793844	45793856	Foxd3	12.1413	-
chr5	45793847	45793857	HOXB13	10.9636	+
chr5	45793848	45793863	IRF9	4.76364	+
chr5	45793849	45793863	IRF7	13.1774	+
chr5	45793849	45793863	IRF8	-1.29091	+
chr5	45793850	45793865	STAT1::STAT2	14.3939	-
chr5	46323853	46323862	LIN54	11.7778	-
chr5	46323863	46323875	PBX1	12.2755	+
chr5	46323866	46323874	Dux	12.0656	+
chr5	46323899	46323913	MTF1	7.7561	+
chr5	46323919	46323930	Stat5a::Stat5b	13.102	+
chr5	46323920	46323931	STAT1	9.89091	-
chr5	46323953	46323968	FOXA1	10.7143	+
chr5	49621337	49621349	GRHL1	10.7069	+
chr5	49621378	49621394	SOX8	-12.3636	+
chr5	49621384	49621392	HOXA5	10.52	-
chr5	49621389	49621397	NR4A2	11.2929	-
chr5	49621416	49621430	POU1F1	9.93103	-
chr5	49621453	49621464	DMRT3	12.6393	-
chr5	49653215	49653230	HNF4G	10.9808	-
chr5	49653215	49653229	Nr2f6	8.21212	-
chr5	49653279	49653287	TBX5	10.9655	-
chr5	49653279	49653292	ZBTB18	11.9571	-
chr5	49653279	49653288	ZEB1	15.2	+
chr5	49653280	49653290	FIGLA	11.4138	+
chr5	49653280	49653290	ID4	13.3115	+
chr5	49653280	49653290	TCF3	12.7308	+
chr5	49653280	49653290	TCF4	13.9184	+
chr5	49653301	49653322	IRF1	10.3871	-
chr5	49653305	49653320	STAT1::STAT2	9.37879	-
chr5	49660347	49660356	NKX2-8	11.5385	-
chr5	49660366	49660387	IRF1	13.0806	+
chr5	49660370	49660391	IRF1	15.2419	+
chr5	49660370	49660384	IRF7	8.08065	-
chr5	49660372	49660393	IRF1	11.8871	+
chr5	49660376	49660397	IRF1	13.0484	+
chr5	49660381	49660396	FOXP1	11.5775	-
chr5	49660386	49660401	FOXP1	11.3099	-
chr5	49660415	49660426	Gabpa	13.1311	-
chr5	49660416	49660429	ELF3	8.46552	-
chr5	49660416	49660427	ELK4	13.9273	+
chr5	49660417	49660429	EHF	10.1475	-
chr5	49660417	49660429	ELF1	10.9091	-
chr5	49660417	49660429	ELF4	11.8361	-
chr5	49660417	49660428	ELF5	11.6364	-
chr5	49660417	49660427	ETV6	12.8846	-
chr5	49739130	49739145	Nr5a2	9.81034	-
chr5	49739134	49739147	NR2F1	10.6531	-
chr5	49739135	49739153	RARA	6.16667	-
chr5	49739136	49739147	ESRRB	9.68966	-
chr5	49739137	49739148	Esrra	6.65455	-
chr5	49739137	49739147	Esrrg	12.7755	-
chr5	49739137	49739145	NR4A2	11.7475	-
chr5	49739137	49739153	Rarg	2.14286	-
chr5	49739138	49739153	Nr2f6(var.2)	-5.75714	-
chr5	49739138	49739154	Rarb	-2.18966	-
chr5	49739181	49739189	Dlx2	10.8	-
chr5	49739181	49739189	Dlx3	10.1712	-
chr5	49739181	49739189	Dlx4	10.5398	-
chr5	49739181	49739189	DLX6	10.5085	-
chr5	49739181	49739189	MSX1	10.6786	-
chr5	49739182	49739190	Nobox	11.2391	+
chr5	49739184	49739195	CEBPA	10.8367	+
chr5	49739193	49739201	Dlx2	10.8	-
chr5	49739193	49739201	Dlx3	10.1712	-
chr5	49739193	49739201	Dlx4	10.5398	-
chr5	49739193	49739201	DLX6	10.5085	-
chr5	49739193	49739201	MSX1	10.6786	-
chr5	49739194	49739202	Nobox	11.3478	+
chr5	49739205	49739213	Dlx2	10.8	-
chr5	49739205	49739213	Dlx3	10.1712	-
chr5	49739205	49739213	Dlx4	10.5398	-
chr5	49739205	49739213	DLX6	10.5085	-
chr5	49739205	49739213	MSX1	10.6786	-
chr5	49739206	49739214	Nobox	11.2391	+
chr5	49739208	49739219	CEBPA	10.8367	+
chr5	49739216	49739226	MEOX1	11.0364	+
chr5	49739230	49739240	HMBOX1	12.6613	+
chr5	49739235	49739254	PAX5	13.6935	+
chr5	49739246	49739257	ELF5	10.9091	+
chr5	49739256	49739270	NFIC::TLX1	8.33673	-
chr5	49918385	49918396	HOXC13	11.1613	-
chr5	49918435	49918448	Hoxc9	12.4127	+
chr5	49918440	49918450	Gfi1	10.8659	+
chr5	49918457	49918473	ZNF143	3.68966	+
chr5	49961635	49961654	Nr1h3::Rxra	10.0645	+
chr5	49961660	49961674	ONECUT3	9.4382	+
chr5	49961682	49961696	XBP1	10.75	+
chr5	49961683	49961697	CREB3	9.22857	+
chr5	49961708	49961729	IRF1	11	-
chr5	49961712	49961727	STAT1::STAT2	11.697	-
chr5	49961714	49961735	IRF1	12.3387	-
chr5	49961717	49961731	IRF7	9.16129	+
chr5	49961718	49961733	PRDM1	11.9273	+
chr5	49961727	49961738	Gfi1b	12.2069	+
chr5	49961751	49961764	ZBTB18	13.4571	-
chr5	49961752	49961762	FIGLA	13.2414	+
chr5	49961752	49961762	ID4	11.9672	+
chr5	49961752	49961762	TCF3	13.1346	+
chr5	49961752	49961762	TCF4	12.6735	+
chr5	49961765	49961780	PRDM1	9.85455	-
chr5	50149209	50149223	Bcl6	17.7581	+
chr5	50149209	50149220	STAT1	11.5273	-
chr5	50149213	50149224	Nkx2-5(var.2)	11.2364	-
chr5	50149236	50149247	NRL	11.2115	+
chr5	50149239	50149254	Bach1::Mafk	8.81579	-
chr5	50149243	50149258	NR2C2	12.3429	-
chr5	50149243	50149258	Pparg::Rxra	11.4234	-
chr5	50149249	50149258	THAP1	11.4474	+
chr5	50149271	50149284	ELF3	8.27586	-
chr5	50149272	50149284	EHF	11.377	-
chr5	50149272	50149284	ELF1	11.8727	-
chr5	50149272	50149284	ELF4	11.4426	-
chr5	50149272	50149283	ELF5	12.3636	-
chr5	50149272	50149282	ELK3	10.7241	-
chr5	50149272	50149282	ERF	12.2571	-
chr5	50149272	50149282	ERG	12.3273	-
chr5	50149272	50149282	ETS1	11.9138	-
chr5	50149272	50149283	ETV2	11.5246	-
chr5	50149272	50149282	ETV3	10.7324	-
chr5	50149272	50149282	FEV	11.5	-
chr5	50149272	50149282	FLI1	11.4681	-
chr5	50149272	50149286	SPI1	12.9273	-
chr5	50149272	50149286	SPIC	16.4085	-
chr5	50149300	50149314	EBF1	9.65574	+
chr5	50262803	50262816	Lhx3	9.30693	+
chr5	50262835	50262846	CEBPA	14.2857	-
chr5	50262849	50262860	HOXC12	10.0727	+
chr5	50262849	50262860	HOXC13	13.8065	+
chr5	50262872	50262887	STAT1::STAT2	10.3333	+
chr5	50262914	50262929	HNF4G	11.4615	-
chr5	50263516	50263535	CTCF	11.3115	-
chr5	50263520	50263530	FIGLA	11.6552	+
chr5	50263520	50263530	ID4	13.4754	+
chr5	50263520	50263530	MSC	9.69512	+
chr5	50263520	50263530	TCF3	13.25	+
chr5	50263520	50263530	TCF4	13.0408	+
chr5	50263521	50263530	SNAI2	12.8605	-
chr5	50263525	50263536	STAT3	12.4286	+
chr5	50263529	50263536	NFATC2	12.2022	-
chr5	50263541	50263553	SP8	10.5658	-
chr5	50263547	50263561	GLIS3	2.5	-
chr5	50263552	50263572	RREB1	16.5046	-
chr5	50263553	50263573	RREB1	11.3486	-
chr5	50263561	50263576	STAT1::STAT2	9.43939	+
chr5	50263563	50263578	IRF9	-4.23636	-
chr5	50263582	50263593	E2F4	13.8448	+
chr5	50263582	50263593	E2F6	13.0172	+
chr5	50263594	50263607	EOMES	11.7073	-
chr5	50263594	50263602	MEIS2	11.6885	-
chr5	50263594	50263602	MEIS3	11.7308	-
chr5	50263596	50263607	Klf1	12.6061	+
chr5	50263596	50263611	Klf12	8.22951	+
chr5	50263596	50263610	KLF14	8.43103	+
chr5	50263596	50263606	TBR1	10.8298	-
chr5	50263596	50263616	TBX19	10.2317	-
chr5	50263596	50263607	TBX2	11.9273	-
chr5	50263597	50263607	Klf4	10.6837	-
chr5	50263597	50263607	TBX21	10.9636	-
chr5	50263598	50263606	MGA	12.7727	-
chr5	50263598	50263614	T	9.11538	-
chr5	50263598	50263606	TBX1	11.8776	-
chr5	50263598	50263606	TBX15	11.75	-
chr5	50263598	50263606	TBX4	11.0408	-
chr5	50263598	50263606	TBX5	11.2241	-
chr5	50263599	50263614	ZIC3	8.57143	+
chr5	50265442	50265463	ZNF263	16.9184	+
chr5	50265445	50265459	PLAG1	8.7551	+
chr5	50265447	50265458	ELK4	11.2727	-
chr5	50265447	50265457	ETV6	11.8077	+
chr5	50265448	50265459	Gabpa	11.4918	+
chr5	50265450	50265468	EWSR1-FLI1	-3.80263	+
chr5	50265450	50265465	SP2	16.1207	-
chr5	50265451	50265465	EGR1	14.5385	-
chr5	50265451	50265461	MZF1(var.2)	11.6263	+
chr5	50265454	50265465	KLF16	12.9138	-
chr5	50265454	50265471	RARA::RXRA	10.6327	+
chr5	50265454	50265465	SP1	16.5962	-
chr5	50265455	50265465	KLF5	14.2653	-
chr5	50265457	50265467	MZF1(var.2)	12.0101	+
chr5	50265484	50265502	KLF13	4.2931	+
chr5	50265485	50265499	KLF14	10.8448	+
chr5	50265486	50265497	KLF16	12.5172	+
chr5	50265486	50265498	SP8	12.7632	+
chr5	50265488	50265502	GLIS2	7.2459	+
chr5	50265488	50265498	ZNF740	11.6147	+
chr5	50265489	50265499	MZF1(var.2)	11.3939	-
chr5	50265491	50265501	KLF5	14.2041	+
chr5	50265493	50265508	ZIC3	8.67143	+
chr5	50265494	50265505	E2F4	10.6552	-
chr5	50265496	50265507	TFAP2B(var.2)	10.1455	+
chr5	50265496	50265511	ZBTB33	9.43939	+
chr5	50265502	50265513	Nkx2-5(var.2)	11.7636	+
chr5	50265533	50265549	EGR4	10.7273	+
chr5	50266109	50266119	Barhl1	9.71698	-
chr5	50266128	50266143	MAF::NFE2	9.09836	-
chr5	50266133	50266141	Sox2	13.377	+
chr5	50266137	50266149	PKNOX2	2.29508	-
chr5	50522438	50522455	Dmbx1	11.5921	-
chr5	50522441	50522451	GSC	12	+
chr5	50522441	50522451	GSC2	12.2034	+
chr5	50522442	50522453	Crx	12.3448	-
chr5	50522442	50522450	OTX1	12	+
chr5	50522442	50522450	OTX2	11.3404	+
chr5	50677751	50677766	NFYB	10.2308	+
chr5	50677773	50677786	Hoxc9	12.1429	-
chr5	50677773	50677790	Rhox11	11.2895	-
chr5	50677785	50677793	GATA5	10.4828	-
chr5	50677846	50677860	Rfx1	9.75862	+
chr5	50679058	50679075	Dmbx1	14.2368	-
chr5	50679061	50679071	GSC	12.4717	+
chr5	50679061	50679071	GSC2	12.2203	+
chr5	50679061	50679070	PITX3	11.2885	+
chr5	50679062	50679073	Crx	16.0172	-
chr5	50679062	50679070	OTX2	11.2766	+
chr5	50679068	50679079	E2F4	11.9483	-
chr5	50679068	50679079	E2F6	10.069	-
chr5	50679088	50679105	Rarg(var.2)	-4.72727	+
chr5	50679121	50679135	POU1F1	13.3793	+
chr5	50679122	50679134	POU3F2	10.7903	+
chr5	50679132	50679145	Myod1	14.7755	-
chr5	50679134	50679145	Myog	10.9388	-
chr5	50679134	50679145	Tcf12	10.6122	-
chr5	50679135	50679145	Ascl2	13.6571	+
chr5	50679135	50679145	MSC	11.6951	+
chr5	50679135	50679148	Myod1	12.1837	+
chr5	50679135	50679146	Myog	15.0408	+
chr5	50679135	50679145	NHLH1	14.2241	-
chr5	50679135	50679146	Tcf12	15.1224	+
chr5	50679135	50679145	TCF3	11.4038	+
chr5	50679135	50679145	TFAP4	10.4364	+
chr5	50679144	50679154	Hes1	9.88112	+
chr5	50679144	50679154	Tcfl5	10.6694	-
chr5	50679153	50679168	NFYB	12.4231	+
chr5	50679156	50679174	NFYA	10.3537	-
chr5	50679158	50679176	KLF13	5.01724	-
chr5	50679161	50679175	KLF14	11.3966	-
chr5	50679176	50679193	Gmeb1	12.3947	-
chr5	50679188	50679203	CENPB	9.96154	+
chr5	50679193	50679208	Bach1::Mafk	9.53947	-
chr5	50679207	50679218	YY2	12.0909	-
chr5	50679247	50679258	Gata4	15	-
chr5	50679248	50679259	Gata1	16.1633	-
chr5	50679248	50679262	GATA2	14.4727	-
chr5	50679250	50679258	GATA3	13.2909	+
chr5	50679250	50679258	GATA5	10.8448	+
chr5	50679285	50679299	EGR1	14.3654	+
chr5	50679286	50679301	EGR3	8.75862	+
chr5	50679288	50679299	EGR2	10.4655	+
chr5	50679297	50679312	EGR3	5.98276	+
chr5	50780410	50780425	MEF2C	10.6441	-
chr5	50780411	50780423	MEF2A	11.5806	-
chr5	50780411	50780423	MEF2D	7.90909	-
chr5	50780427	50780441	GLIS2	11.8525	-
chr5	50780427	50780441	GLIS3	10.8939	-
chr5	50780434	50780449	NR2C2	9.31429	+
chr5	50780435	50780449	Nr2f6	8.04545	+
chr5	50780435	50780453	RARA	-9.59091	+
chr5	50780435	50780449	Rxra	7.20732	+
chr5	50780435	50780449	RXRB	4.89091	+
chr5	50780435	50780449	RXRG	6.6383	+
chr5	50780456	50780466	NFAT5	12.5484	-
chr5	50780458	50780465	NFATC2	12.2022	-
chr5	50780460	50780470	REL	10.8384	-
chr5	50780506	50780521	SCRT1	10.2459	-
chr5	50780507	50780517	MYF6	9.89394	+
chr5	51178012	51178027	PRDM1	14.6545	+
chr5	51178013	51178028	Pparg::Rxra	12	+
chr5	51178014	51178028	Nr2f6	9.89394	+
chr5	51178014	51178028	Rxra	2.35366	+
chr5	51178014	51178028	RXRB	0.8	+
chr5	51178019	51178032	NR2F1	11.3265	+
chr5	51178020	51178035	NR2C2	11.4	+
chr5	51178021	51178029	NR4A2	11.4545	+
chr5	51178062	51178072	Sox3	13.3793	-
chr5	51178062	51178072	Sox6	12.6857	-
chr5	51178106	51178116	NFAT5	10.7903	-
chr5	51178108	51178115	NFATC2	12.2022	-
chr5	51211405	51211417	PBX1	11.5	-
chr5	51211438	51211449	Foxq1	11.7347	-
chr5	51211466	51211481	FOXP1	12.6901	-
chr5	51211470	51211482	Foxd3	11.0435	+
chr5	51211474	51211489	FOXP1	11.2676	-
chr5	51211491	51211509	IRF2	3.91743	-
chr5	51211502	51211521	PAX5	12.0323	-
chr5	51211505	51211521	Rarg	-0.346939	-
chr5	51211509	51211521	Ddit3::Cebpa	10.8778	-
chr5	51270908	51270919	Myog	11.1633	+
chr5	51270908	51270918	NHLH1	14.8103	+
chr5	51270911	51270924	SMAD2::SMAD3::SMAD4	10.7541	-
chr5	51270916	51270931	Nr5a2	11.5172	-
chr5	51270942	51270953	Gata1	10.6531	+
chr5	51270957	51270966	ZEB1	10.9455	+
chr5	51270958	51270968	FIGLA	12.1552	+
chr5	51270958	51270968	ID4	11.082	+
chr5	51270958	51270968	TCF4	11.5714	+
chr5	51731766	51731780	SPIC	10.8169	-
chr5	51731794	51731805	Crx	12.1207	+
chr5	51731802	51731817	Nr5a2	9.96552	-
chr5	52023675	52023686	FOS	10.7447	-
chr5	52023675	52023686	FOSL1	11.3818	-
chr5	52023675	52023686	JUND	9.6383	-
chr5	52023676	52023687	JUNB	10.6735	-
chr5	52023676	52023690	JUN(var.2)	12.1731	-
chr5	52023677	52023688	BATF::JUN	11.7692	-
chr5	52023677	52023684	FOS::JUN	11.9703	-
chr5	52023740	52023750	NFAT5	10.9516	+
chr5	52023741	52023748	NFATC2	12.2022	+
chr5	52023746	52023763	SP4	3.58182	+
chr5	52023772	52023786	EGR1	10.1731	-
chr5	52023778	52023789	Gfi1b	10.7069	-
chr5	52023781	52023798	Rarg(var.2)	-6.70909	-
chr5	52083697	52083714	SP4	3.67273	-
chr5	52083720	52083731	Klf1	12.4697	+
chr5	52083720	52083735	Klf12	9.08197	+
chr5	52083746	52083764	EWSR1-FLI1	-2.61842	-
chr5	52083809	52083822	ZBTB18	9.6	+
chr5	52083811	52083821	NEUROG2	9.9697	-
chr5	52285104	52285118	KLF14	9.03448	-
chr5	52285112	52285127	SP2	16.9138	-
chr5	52285143	52285152	THAP1	10.3553	+
chr5	52285165	52285180	ZIC4	10.5273	-
chr5	52285166	52285180	ZIC1	5.17021	-
chr5	52285172	52285183	E2F4	12.0862	+
chr5	52285173	52285187	EGR1	13	-
chr5	52285183	52285204	REST	7.4898	+
chr5	52285195	52285205	MSC	9.4878	+
chr5	52286153	52286173	PPARG	6.13333	+
chr5	52286156	52286167	Klf1	11.4242	+
chr5	52286156	52286171	Klf12	9.54098	+
chr5	52286156	52286170	KLF14	14.2586	+
chr5	52286157	52286168	KLF16	12.1552	+
chr5	52286157	52286172	SP2	16.8793	+
chr5	52286158	52286174	EGR4	11.2727	+
chr5	52286159	52286171	ZBTB7A	11.8857	+
chr5	52286162	52286176	ZIC1	5.95745	+
chr5	52286162	52286177	ZIC3	9.91429	+
chr5	52405641	52405655	EGR1	14.5192	+
chr5	52405642	52405657	EGR3	5.7931	+
chr5	52405648	52405663	EGR3	5.89655	+
chr5	52405650	52405661	NRF1	14.8	+
chr5	52405667	52405678	NRF1	15.7273	+
chr5	52405681	52405698	SP4	4.41818	+
chr5	52405684	52405694	KLF5	13.8163	+
chr5	52405684	52405699	SP2	15.7931	+
chr5	52405688	52405700	TFAP2A(var.2)	11.1455	+
chr5	52405707	52405718	Spz1	14.1182	-
chr5	52405709	52405728	CTCF	8.59016	-
chr5	52405713	52405724	TFAP2A	13.3455	+
chr5	52405713	52405724	TFAP2B(var.2)	13.3818	+
chr5	52405713	52405724	TFAP2C(var.2)	12.9808	-
chr5	52405733	52405750	Dmbx1	11.7105	+
chr5	52405738	52405746	OTX2	11.2766	-
chr5	52405742	52405757	STAT1::STAT2	9.10606	+
chr5	52405875	52405887	HES5	6.2931	-
chr5	52405875	52405887	HES7	3.24138	+
chr5	52405896	52405907	Crx	10.931	+
chr5	52405910	52405921	Esrra	7	-
chr5	52405910	52405920	Esrrg	10.5102	-
chr5	52405916	52405928	INSM1	10.9388	+
chr5	52405933	52405943	NFAT5	12.5484	+
chr5	52405934	52405941	NFATC2	12.2022	+
chr5	52545535	52545546	DUX4	10.383	+
chr5	52545537	52545548	FOS	12.4894	-
chr5	52545537	52545548	JUND	9.12766	-
chr5	52545575	52545586	SPDEF	9.41818	+
chr5	52545578	52545595	Foxj3	14.6364	+
chr5	52545578	52545595	Foxk1	15.013	+
chr5	52545580	52545591	FOXB1	10.9615	+
chr5	52545616	52545626	NFIA	12.2	+
chr5	52545616	52545625	NFIX	10.617	+
chr5	52545621	52545633	PROX1	9.65455	-
chr5	52615407	52615417	Sox3	12.3793	+
chr5	52615407	52615417	Sox6	12.1143	+
chr5	52615441	52615455	EGR1	12.7885	+
chr5	52615444	52615458	EGR1	11.6538	+
chr5	52615444	52615455	SP1	12.7885	+
chr5	52615457	52615467	TEAD4	11.4355	-
chr5	52615458	52615466	TEAD3	12.551	-
chr5	52615466	52615476	TFAP4	10.8727	+
chr5	52615467	52615488	REST	4.06122	-
chr5	52615476	52615493	BCL6B	-3.21429	-
chr5	52615487	52615503	E2F2	-0.268293	+
chr5	52615506	52615516	Myb	12.623	-
chr5	52619556	52619566	Gfi1	10.878	-
chr5	52619557	52619568	JUND	9.02128	+
chr5	52619562	52619576	Pax6	9.98889	+
chr5	52619572	52619583	Stat5a::Stat5b	12.5714	+
chr5	52619581	52619595	POU1F1	10.5345	+
chr5	52619581	52619593	POU2F1	13.42	+
chr5	52619581	52619594	POU3F3	11.62	+
chr5	52619582	52619595	POU2F2	13.7931	-
chr5	52619582	52619594	POU3F1	11.8434	+
chr5	52619582	52619594	POU3F2	11.4194	+
chr5	52619583	52619592	POU3F4	11.5918	+
chr5	52619583	52619592	POU5F1B	11.8496	+
chr5	52619588	52619597	Nr2e1	14.629	+
chr5	52619595	52619606	RUNX1	11.1552	-
chr5	52619595	52619604	RUNX2	14.9423	+
chr5	52619595	52619605	RUNX3	15.8077	+
chr5	52619602	52619614	Foxd3	12.2609	-
chr5	52619617	52619628	NFIL3	12.1515	+
chr5	52619622	52619639	ZNF410	1.16364	-
chr5	52620390	52620402	Foxd3	13.7391	-
chr5	52620400	52620408	TBX5	10.4138	-
chr5	52620429	52620440	HOXC13	9.98387	+
chr5	52620457	52620474	BCL6B	-18.6714	-
chr5	52620474	52620485	NFIL3	11.8384	-
chr5	52620495	52620506	PROP1	12.4627	-
chr5	52620499	52620510	Arid3b	10.7778	-
chr5	52627491	52627506	Nfe2l2	13.6212	+
chr5	52627495	52627510	MAF::NFE2	11.8689	+
chr5	52627507	52627520	NFKB1	4.67347	-
chr5	52627514	52627531	RARA::RXRA	12.6122	-
chr5	52627514	52627531	RARA(var.2)	2.96721	-
chr5	52627537	52627552	EGR3	5.46552	-
chr5	52627539	52627550	EGR2	9.98276	-
chr5	52627541	52627550	HIC2	11.3273	-
chr5	52627543	52627554	NRF1	10.3636	-
chr5	52627545	52627563	TP53	5.85714	-
chr5	52627551	52627564	SMAD2::SMAD3::SMAD4	11.2951	-
chr5	52629178	52629196	TP53	6.57143	+
chr5	52629180	52629194	Rfx1	10.8448	+
chr5	52629250	52629260	SMAD3	11.6	-
chr5	52630274	52630285	STAT3	11.7959	+
chr5	52630278	52630291	NFKB2	11.4848	+
chr5	52630280	52630290	REL	12.9899	-
chr5	52630280	52630290	RELA	14.0408	-
chr5	52630302	52630312	Sox3	11.5	+
chr5	52630320	52630332	PKNOX1	11.5714	+
chr5	52630320	52630332	PKNOX2	14.8525	+
chr5	52630320	52630332	TGIF1	10.3077	+
chr5	52630320	52630332	TGIF2	13.2477	+
chr5	52630321	52630331	ID4	13.7049	-
chr5	52630321	52630331	TCF3	11.6731	-
chr5	52630321	52630331	TCF4	11.9592	-
chr5	52630323	52630334	TBX2	11.1455	+
chr5	52630324	52630332	TBX1	11.102	+
chr5	52630324	52630332	TBX15	10.9038	+
chr5	52630324	52630332	TBX4	11.9592	+
chr5	52630324	52630332	TBX5	11.5345	+
chr5	52630325	52630338	EOMES	10.5122	-
chr5	52630327	52630337	TBR1	10.6809	-
chr5	52630374	52630388	EBF1	9.16393	-
chr5	52630389	52630403	Pax6	10.8111	-
chr5	52633737	52633752	FOXP1	11.0704	+
chr5	52633750	52633765	FOXP1	15.3521	+
chr5	52633752	52633764	FOXC2	10.9703	+
chr5	52633753	52633765	Foxd3	12.837	-
chr5	52633757	52633778	IRF1	12.9355	-
chr5	52633767	52633781	SPI1	6.87273	+
chr5	52633776	52633793	Foxj3	11.5455	-
chr5	52633778	52633793	FOXP1	11.0563	-
chr5	52633779	52633793	FOXF2	10.7556	-
chr5	52633784	52633805	MAFG	10.9184	+
chr5	52633784	52633799	MAF::NFE2	12.0328	-
chr5	52633785	52633799	JUN(var.2)	12.5	+
chr5	52633788	52633799	FOSL2	14.5818	+
chr5	52633788	52633799	JUNB	14.7347	+
chr5	52633788	52633803	Nfe2l2	9.77273	-
chr5	52633789	52633800	FOS	14.9574	-
chr5	52633789	52633800	FOSL1	15.6364	-
chr5	52633789	52633800	JUND	16.5957	-
chr5	52633789	52633800	NFE2	18.4694	-
chr5	52633790	52633801	FOSL2	14.8727	-
chr5	52633790	52633799	JDP2	16.6034	-
chr5	52633790	52633801	JUNB	15.2041	-
chr5	52633790	52633804	JUN(var.2)	14.8077	-
chr5	52633790	52633805	MAF::NFE2	8.19672	+
chr5	52633791	52633802	BATF::JUN	14.75	-
chr5	52633791	52633798	FOS::JUN	11.9703	-
chr5	52633811	52633829	TP73	9.01923	+
chr5	52633847	52633862	Nr5a2	9.72414	+
chr5	52633850	52633861	Esrra	7.43636	+
chr5	52633852	52633867	NR2C2	13.5429	+
chr5	52633852	52633867	Pparg::Rxra	10.3604	+
chr5	52633853	52633867	Nr2f6	8.68182	+
chr5	52633853	52633867	Rxra	2.40244	+
chr5	52633853	52633867	RXRB	2.32727	+
chr5	52633853	52633867	RXRG	3.91489	+
chr5	52636123	52636141	TP53	7.71429	-
chr5	52636123	52636141	TP63	5.13793	-
chr5	52636123	52636141	TP73	9.28846	+
chr5	52636147	52636164	Foxk1	10.1688	-
chr5	52636149	52636160	Foxo1	12.0517	+
chr5	52636149	52636164	FOXP1	13.0282	-
chr5	52636149	52636170	IRF1	10.3226	+
chr5	52636150	52636161	FOXP2	11.5152	-
chr5	52636179	52636191	GRHL1	11.4655	-
chr5	52636208	52636218	SMAD3	12.2182	-
chr5	52636219	52636230	FOXH1	13.1154	+
chr5	52636229	52636242	Myod1	12.3469	-
chr5	52636231	52636242	Myog	13.449	-
chr5	52636231	52636242	Tcf12	13.551	-
chr5	52636232	52636242	Ascl2	16.9143	-
chr5	52636232	52636242	MSC	11.2805	-
chr5	52636232	52636242	MYF6	9.60606	-
chr5	52636232	52636245	Myod1	14.7143	+
chr5	52636232	52636243	Myog	15.0408	+
chr5	52636232	52636242	NHLH1	15.3966	-
chr5	52636232	52636243	Tcf12	14.9796	+
chr5	52639162	52639172	Myb	12.1311	+
chr5	52639194	52639204	Hand1::Tcf3	12.0225	+
chr5	52639209	52639219	TEAD1	11	+
chr5	52639214	52639224	Neurog1	10.2637	-
chr5	52639214	52639224	OLIG1	10.3846	+
chr5	52639215	52639225	HLTF	8.93902	-
chr5	52639244	52639254	Hand1::Tcf3	12.0225	-
chr5	52656091	52656101	Sox3	12.1207	+
chr5	52656091	52656101	Sox6	12.7286	+
chr5	52656092	52656107	Pou5f1::Sox2	11.0323	+
chr5	52656093	52656107	Rfx1	11.3966	+
chr5	52656095	52656109	Bcl6	10.6452	+
chr5	52656105	52656119	IRF7	8.62903	+
chr5	52656108	52656120	EHF	11.5738	+
chr5	52656108	52656120	ELF1	14.0909	+
chr5	52656108	52656121	ELF3	7.77586	+
chr5	52656108	52656120	ELF4	10.8525	+
chr5	52656109	52656120	ELF5	11.4727	+
chr5	52656109	52656120	ETV2	16.2131	+
chr5	52656109	52656120	SPDEF	11.1455	+
chr5	52656110	52656120	ELK1	12.1702	+
chr5	52656110	52656120	ELK3	12.7759	+
chr5	52656110	52656121	ELK4	10.8	-
chr5	52656110	52656120	ERF	13.9571	+
chr5	52656110	52656120	ERG	14.7818	+
chr5	52656110	52656120	ETS1	14.069	+
chr5	52656110	52656120	ETV1	12.7636	+
chr5	52656110	52656120	ETV3	13.4225	+
chr5	52656110	52656120	ETV4	12.6552	+
chr5	52656110	52656120	ETV5	11.6	+
chr5	52656110	52656120	FEV	13.9423	+
chr5	52656110	52656120	FLI1	15.0851	+
chr5	52656186	52656200	Pax6	10.1333	+
chr5	52656200	52656221	IRF1	9.98387	-
chr5	52656779	52656790	NFIL3	10.6465	-
chr5	52656832	52656846	JUN(var.2)	13.4038	+
chr5	52656834	52656845	BATF::JUN	14.0962	+
chr5	52656835	52656846	FOSL2	11.8364	+
chr5	52656835	52656846	JUNB	11.6735	+
chr5	52656836	52656847	FOS	13.8511	-
chr5	52656836	52656847	FOSL1	15.4182	-
chr5	52656836	52656847	JUND	15.1064	-
chr5	52656836	52656847	NFE2	10.0612	-
chr5	52656837	52656848	FOSL2	15.3636	-
chr5	52656837	52656846	JDP2	13.3966	+
chr5	52656837	52656848	JUNB	15.4286	-
chr5	52656837	52656851	JUN(var.2)	15.4231	-
chr5	52656838	52656845	FOS::JUN	11.9703	-
chr5	52656839	52656854	ESR2	12.8846	+
chr5	52656888	52656906	MAFF	10.7333	-
chr5	52656890	52656905	MAFK	10.5333	-
chr5	52662367	52662381	Pax6	15.0556	-
chr5	52662390	52662402	Foxa2	11.53	-
chr5	52662391	52662406	FOXA1	13.8776	-
chr5	52662397	52662409	EHF	9.80328	+
chr5	52662397	52662409	ELF1	9.94545	+
chr5	52662397	52662410	ELF3	7.91379	+
chr5	52662397	52662409	ELF4	8.83607	+
chr5	52662398	52662409	ELF5	11.4364	+
chr5	52662398	52662409	ETV2	14.0328	+
chr5	52662399	52662410	ELK4	12.3273	-
chr5	52662399	52662409	ERF	12.3571	+
chr5	52662399	52662409	ERG	12.2545	+
chr5	52662399	52662409	ETS1	12.5517	+
chr5	52662399	52662409	FEV	10.8269	+
chr5	52662399	52662409	FLI1	12.0851	+
chr5	52662413	52662428	FOXP1	11.3521	+
chr5	52662430	52662439	Hic1	11.5962	-
chr5	52662450	52662465	RXRA::VDR	5.63303	+
chr5	52662451	52662461	HMBOX1	11.9839	-
chr5	52662471	52662479	MEIS2	11.7869	+
chr5	52662471	52662479	MEIS3	11.5	+
chr5	52694063	52694077	GLIS3	3.39394	-
chr5	52694063	52694074	RUNX1	11.4138	+
chr5	52694064	52694076	ZBTB7A	10.4571	-
chr5	52714946	52714959	HNF1B	9.42424	-
chr5	52714957	52714975	EWSR1-FLI1	8.14474	-
chr5	52714968	52714983	Stat6	15.3276	+
chr5	52714969	52714983	Rfx1	9.91379	+
chr5	52714988	52715000	E2F8	3.58537	+
chr5	52714996	52715011	FOXP1	12.0423	+
chr5	52715017	52715024	MEIS1	10.3111	+
chr5	52715018	52715028	Myb	12.3934	-
chr5	52715371	52715384	ATF4	12.3934	+
chr5	52715401	52715410	SRY	10.6222	+
chr5	52715408	52715421	EOMES	10.9146	-
chr5	52715410	52715421	TBX20	12.5606	-
chr5	52745171	52745184	EOMES	10.8537	-
chr5	52745174	52745184	SREBF1	13.6341	+
chr5	52745174	52745184	SREBF2	14.1461	-
chr5	52745175	52745183	MGA	11.3939	-
chr5	52745224	52745239	FOXP1	11.3099	+
chr5	52745233	52745254	IRF1	11.5	-
chr5	52745234	52745249	FOXP1	11.5775	+
chr5	52745237	52745252	PRDM1	9.81818	+
chr5	52745254	52745272	EWSR1-FLI1	-10.2368	-
chr5	52745257	52745268	E2F6	11.6897	-
chr5	52745274	52745289	PRDM1	11.2364	-
chr5	52776152	52776164	INSM1	9.67347	-
chr5	52776155	52776169	EGR1	15.3077	+
chr5	52776157	52776169	ZBTB7B	10.2069	+
chr5	52776157	52776169	ZBTB7C	11.371	+
chr5	52776158	52776173	NR2C2	10.8143	-
chr5	52776158	52776175	SP4	3.92727	+
chr5	52776161	52776171	Klf4	12.8367	-
chr5	52776161	52776171	KLF5	15.102	+
chr5	52776161	52776172	SP1	15.1538	+
chr5	52776161	52776176	SP2	14.4655	+
chr5	52776161	52776172	SP3	13.1138	+
chr5	52776166	52776185	PAX5	11.5968	-
chr5	52776173	52776188	NR2C2	9.17143	-
chr5	52776174	52776188	EGR1	12.4231	+
chr5	52776178	52776188	MZF1(var.2)	14.404	-
chr5	52776180	52776194	EGR1	12.7692	+
chr5	52776180	52776190	KLF5	13.4898	+
chr5	52776180	52776195	SP2	14.4655	+
chr5	52776182	52776193	E2F6	12.8621	-
chr5	52776193	52776204	EGR2	9.82759	+
chr5	52776195	52776211	Pou2f3	10.7317	+
chr5	52776258	52776268	ALX3	10.1089	-
chr5	52776258	52776268	Dlx1	10.5439	-
chr5	52776258	52776268	EN2	10.8305	-
chr5	52776258	52776268	ESX1	10.3472	-
chr5	52776258	52776268	GBX1	11.2985	-
chr5	52776258	52776268	LBX2	10.2712	-
chr5	52776259	52776267	Dlx4	10.0531	-
chr5	52856373	52856394	IRF1	10.4355	-
chr5	52856397	52856408	CEBPA	10.8367	+
chr5	52856397	52856407	CEBPB	13.12	+
chr5	52856397	52856407	CEBPD	13.2885	+
chr5	52856397	52856407	CEBPE	12.9455	+
chr5	52856397	52856407	CEBPG	11.2653	+
chr5	52856410	52856422	Ddit3::Cebpa	14.0333	-
chr5	52856448	52856457	RUNX2	11.1538	-
chr5	52856460	52856474	TCF7L2	12.1273	-
chr5	52856479	52856490	TFAP2A	10.7636	+
chr5	52856482	52856501	CTCF	10.2131	+
chr5	52856488	52856500	YY1	19.75	+
chr5	52856490	52856501	YY2	12.1061	-
chr5	53115483	53115496	SMAD2::SMAD3::SMAD4	12.7377	-
chr5	53115494	53115513	CTCF	16.3607	+
chr5	53115497	53115516	CTCF	10.9836	+
chr5	53115507	53115519	YY1	16.3846	-
chr5	53115533	53115546	Myod1	11.898	-
chr5	53115536	53115546	ID4	10.4262	-
chr5	53115536	53115545	SNAI2	12.5581	+
chr5	53115536	53115546	TCF3	11.5962	-
chr5	53115553	53115571	NFYA	11.0366	+
chr5	53115559	53115567	Dux	12.1475	-
chr5	53115559	53115574	NFYB	12.4808	-
chr5	53115562	53115573	ESRRB	7.89655	-
chr5	53115575	53115585	Hand1::Tcf3	11.9888	+
chr5	53115590	53115605	NFYB	17.1346	+
chr5	53115593	53115611	NFYA	9.54878	-
chr5	53115597	53115605	Dux	12.1475	+
chr5	53177265	53177283	TP53	10.9796	-
chr5	53177265	53177283	TP63	-3.84483	+
chr5	53177265	53177283	TP73	11	-
chr5	53177269	53177279	SMAD3	11.6909	+
chr5	53177324	53177335	DUX4	10.1064	+
chr5	53177351	53177361	Sox3	11.8966	+
chr5	53177351	53177361	Sox6	11.0429	+
chr5	53177358	53177370	TAL1::TCF3	11.573	+
chr5	53177358	53177372	Tcf21	7.69737	+
chr5	53177359	53177371	PKNOX1	2.16327	+
chr5	53177359	53177371	PKNOX2	2.96721	-
chr5	53177359	53177371	TGIF1	1.59615	+
chr5	53177359	53177371	TGIF2	7.95413	+
chr5	53177360	53177370	Atoh1	11.6774	-
chr5	53177360	53177370	MYF6	11.2273	-
chr5	53177360	53177370	NEUROG2	12.4848	-
chr5	53177360	53177372	TAL1::TCF3	10.0674	-
chr5	53177387	53177395	Sox2	13.377	+
chr5	53177387	53177397	Sox3	14.8448	+
chr5	53177387	53177397	Sox6	13.8286	+
chr5	53606366	53606380	NFIC::TLX1	5.14286	+
chr5	53606441	53606459	KLF13	8.75862	-
chr5	53606443	53606460	SP4	6.25455	-
chr5	53606444	53606458	KLF14	12.1034	-
chr5	53606446	53606457	KLF16	11.9828	-
chr5	53606449	53606467	NFYA	12.8415	+
chr5	53606455	53606470	NFYB	12.2115	-
chr5	53606470	53606479	THAP1	10.6447	-
chr5	53606473	53606491	EWSR1-FLI1	-6.71053	+
chr5	53613797	53613812	Nr5a2	11.569	+
chr5	53613801	53613812	ESRRB	9.67241	+
chr5	53613801	53613811	Esrrg	11.4694	+
chr5	53613804	53613818	ONECUT3	8.66292	+
chr5	53613807	53613824	Hoxd8	11.2381	-
chr5	53613825	53613838	SMAD2::SMAD3::SMAD4	10.0656	+
chr5	53613842	53613850	Bhlha15	11.918	-
chr5	53613845	53613855	NFAT5	12.2097	-
chr5	53613845	53613855	NFATC1	11.1301	-
chr5	53613845	53613855	NFATC3	11.9899	-
chr5	53613847	53613854	NFATC2	12.2022	-
chr5	53613851	53613865	Arid5a	12.369	+
chr5	53613856	53613867	CEBPA	14.3061	+
chr5	53613880	53613901	IRF1	11.0968	-
chr5	53613896	53613905	Sox17	11.5393	+
chr5	53613898	53613913	Nfe2l2	11.197	+
chr5	53613901	53613912	FOSL1	9.87273	+
chr5	53613902	53613917	MAF::NFE2	8.18033	+
chr5	53726476	53726489	TFAP2A(var.3)	10.4262	-
chr5	53726476	53726489	TFAP2B(var.3)	10.7705	+
chr5	53726476	53726489	TFAP2C(var.3)	10.569	+
chr5	53726485	53726496	Gfi1b	13.2241	-
chr5	53726539	53726552	SMAD2::SMAD3::SMAD4	13.459	-
chr5	53726546	53726566	RREB1	6.51376	+
chr5	53726549	53726564	FOXP1	13.1408	+
chr5	53726550	53726560	Sox3	11.5	-
chr5	53726551	53726571	RREB1	9.52294	+
chr5	53726554	53726569	FOXP1	12.1549	+
chr5	53726555	53726565	Sox3	11.5	-
chr5	53726556	53726576	RREB1	11.3303	+
chr5	53726560	53726572	FOXC2	12.1683	+
chr5	53726561	53726573	Foxd3	13.9348	-
chr5	53726570	53726584	BATF3	-0.439394	-
chr5	53726576	53726592	RFX2	7.05714	-
chr5	53726576	53726592	RFX3	10.2424	-
chr5	53726576	53726592	RFX4	12.5758	-
chr5	53726576	53726592	RFX5	5.68966	-
chr5	53726577	53726591	Rfx1	11.3621	+
chr5	53751444	53751452	TEAD3	11.9592	+
chr5	53751463	53751480	Alx4	11.1299	+
chr5	53751463	53751480	Arx	10.7857	-
chr5	53751465	53751475	POU6F2	11.7455	+
chr5	53751466	53751476	ALX3	10.4257	+
chr5	53751466	53751476	Dlx1	10.0263	+
chr5	53751466	53751476	EMX1	10.531	-
chr5	53751466	53751476	EMX2	11.3617	-
chr5	53751466	53751476	GSX1	10.254	+
chr5	53751466	53751476	GSX2	9.77358	+
chr5	53751466	53751483	Hmx1	10.6829	-
chr5	53751466	53751483	Hmx2	10.9211	-
chr5	53751466	53751483	Hmx3	11.6829	-
chr5	53751466	53751476	HOXA2	10.2642	+
chr5	53751466	53751476	HOXB2	9.77358	+
chr5	53751466	53751476	LBX2	10.5085	+
chr5	53751466	53751476	LHX2	12.5333	+
chr5	53751466	53751476	LHX6	11.1273	+
chr5	53751466	53751476	MEOX1	11.3636	+
chr5	53751466	53751477	mix-a	13.4444	-
chr5	53751466	53751476	MIXL1	10.0417	+
chr5	53751466	53751476	NOTO	11.86	+
chr5	53751466	53751476	POU6F1	11.1224	-
chr5	53751467	53751475	ISX	11.4407	+
chr5	53751467	53751475	LBX1	12.3968	-
chr5	53751467	53751475	Lhx4	10.8	+
chr5	53751467	53751475	Lhx8	10.4182	+
chr5	53751467	53751475	LHX9	10.1525	+
chr5	53751467	53751475	LMX1A	10.7638	+
chr5	53751467	53751475	LMX1B	9.94737	+
chr5	53751467	53751475	NKX6-1	11.3898	+
chr5	53751467	53751475	NKX6-2	10.14	+
chr5	53751467	53751475	PAX4	11.1791	+
chr5	53751467	53751475	PRRX1	10.76	+
chr5	53751467	53751475	RAX2	10.1239	+
chr5	53751467	53751475	SHOX	10.1782	-
chr5	53751467	53751475	Shox2	11	+
chr5	53751467	53751475	UNCX	10.1858	+
chr5	53751467	53751475	VSX1	10.5276	+
chr5	53751467	53751475	VSX2	11.2756	+
chr5	53751475	53751488	DUXA	10.9355	-
chr5	53751538	53751553	ZIC4	9.70909	-
chr5	53751539	53751553	ZIC1	6.78723	-
chr5	53813509	53813519	GSC	12.1509	-
chr5	53813509	53813519	GSC2	10.4915	-
chr5	53813510	53813519	PITX3	10.9808	-
chr5	53813515	53813528	Myod1	11.6735	-
chr5	53813518	53813529	Myog	13.4082	+
chr5	53813518	53813528	NHLH1	10.4483	+
chr5	53813518	53813529	Tcf12	12.8776	+
chr5	53813518	53813528	TCF4	11.2245	+
chr5	53813524	53813538	CREB3L1	10.3182	-
chr5	53813526	53813535	Creb3l2	10.8427	+
chr5	53813526	53813542	GLIS1	-10.5769	-
chr5	53813527	53813541	GLIS2	7.62295	-
chr5	53813527	53813541	GLIS3	4.43939	-
chr5	53813535	53813549	Zfx	16.2121	-
chr5	53813542	53813559	SP4	14.2364	+
chr5	53813544	53813555	Klf1	12.3485	+
chr5	53813544	53813559	Klf12	12.0656	+
chr5	53813544	53813558	KLF14	14.6897	+
chr5	53813545	53813556	KLF16	18.2414	+
chr5	53813545	53813555	Klf4	16.1837	-
chr5	53813545	53813555	KLF5	17	+
chr5	53813545	53813556	SP1	19.1538	+
chr5	53813545	53813560	SP2	19.9828	+
chr5	53813545	53813556	SP3	15.9837	+
chr5	53813546	53813565	CTCF	11.9344	-
chr5	53813546	53813561	EGR3	6.31034	+
chr5	53813570	53813581	NRF1	10.0182	+
chr5	53848877	53848891	EGR1	12.1154	-
chr5	53848883	53848898	SP2	11.8276	-
chr5	53848885	53848901	EGR4	11.4182	-
chr5	53848886	53848901	EGR3	5.53448	-
chr5	53848887	53848902	NR2C2	11.8571	+
chr5	53848888	53848905	SP4	3.14545	-
chr5	53848889	53848900	E2F6	12.8966	+
chr5	53848890	53848902	SP8	11.25	-
chr5	53848891	53848902	KLF16	11.2069	-
chr5	53848891	53848902	SP1	13.7115	-
chr5	53848891	53848902	SP3	11.5528	-
chr5	53848891	53848901	ZNF740	11.8349	-
chr5	53848892	53848902	KLF5	13.4694	-
chr5	53848898	53848910	INSM1	11.5612	+
chr5	53848900	53848911	GCM1	11.2653	+
chr5	53848900	53848910	GCM2	11.7213	+
chr5	53848901	53848911	ZNF740	10.7064	-
chr5	53848987	53849002	HNF4G	13.8077	-
chr5	53859391	53859400	Sox17	11.3596	-
chr5	53859392	53859405	JUN	11.6327	+
chr5	53859393	53859406	ATF4	10.8033	+
chr5	53859394	53859405	CEBPA	10.9592	-
chr5	53859395	53859408	DUXA	10.6774	-
chr5	53859416	53859430	Stat4	11.6379	-
chr5	53859418	53859429	Stat5a::Stat5b	14.2245	+
chr5	53859419	53859430	STAT1	9.89091	-
chr5	53859437	53859448	CEBPA	14.0408	-
chr5	53859446	53859455	JDP2	9.10345	-
chr5	53859447	53859459	PKNOX1	1.06122	-
chr5	53859447	53859459	PKNOX2	6.83607	-
chr5	53859447	53859459	TGIF2	8.09174	-
chr5	53859448	53859458	TFEB	11.9231	+
chr5	53859448	53859458	TFEC	11.6463	+
chr5	53859448	53859459	USF1	10.3878	+
chr5	53879772	53879793	REST	4.92857	+
chr5	53879814	53879833	Nr1h3::Rxra	11.8226	+
chr5	53879838	53879849	E2F6	13.8276	+
chr5	53879870	53879891	IRF1	10.1935	+
chr5	53879875	53879890	FOXP1	11.5775	-
chr5	53879884	53879899	FOXP1	11.3099	-
chr5	53886670	53886681	GCM1	10.3673	+
chr5	53886672	53886690	EWSR1-FLI1	-7.11842	+
chr5	53886672	53886681	THAP1	11.4474	-
chr5	53886676	53886694	EWSR1-FLI1	-3.88158	+
chr5	53886689	53886703	GATA2	12.1636	+
chr5	53886693	53886704	Gata4	11.0172	+
chr5	53886721	53886737	ZNF143	4.37931	-
chr5	53886727	53886738	BATF::JUN	10.6538	+
chr5	53886741	53886757	POU4F2	8.07273	-
chr5	53886752	53886767	NR2C2	8.64286	-
chr5	53886863	53886877	PLAG1	7.2449	-
chr5	53886869	53886882	JUN	13.102	-
chr5	53886878	53886893	PRDM1	10.1455	-
chr5	53886891	53886912	REST	4.57143	+
chr5	53886909	53886922	Hoxc9	11.5079	+
chr5	53886917	53886928	STAT1	10.2364	+
chr5	53886924	53886935	FOXP2	11.1212	+
chr5	53886958	53886969	Gfi1b	13.0517	-
chr5	53886960	53886970	Gfi1	12.0366	-
chr5	53886961	53886975	Rxra	3.31707	-
chr5	53907625	53907642	Foxk1	10.0519	-
chr5	53907630	53907642	Foxa2	13.26	+
chr5	53907643	53907653	Klf4	10.0714	+
chr5	53907643	53907653	KLF5	12.3061	-
chr5	53907657	53907668	TFAP2B(var.2)	10.4364	-
chr5	53907657	53907668	TFAP2C(var.2)	10.8269	-
chr5	53907669	53907678	Sox17	11.5393	+
chr5	53907680	53907693	HSF1	17.5738	+
chr5	53907680	53907693	HSF2	17.4	+
chr5	53907680	53907693	HSF4	16.6585	+
chr5	53907699	53907720	IRF1	10.2581	+
chr5	53907702	53907716	SPI1	7.56364	-
chr5	53907715	53907726	Arid3b	10.7143	+
chr5	53907716	53907726	HOXD13	11.4286	-
chr5	53907716	53907727	mix-a	12.619	+
chr5	53907717	53907727	ALX3	11.3762	-
chr5	53907717	53907727	GSX1	9.7619	-
chr5	53907717	53907727	GSX2	10.2075	-
chr5	53907717	53907727	MIXL1	10.2083	-
chr5	53907717	53907727	MNX1	11.2687	-
chr5	53907718	53907726	ISX	11.4407	-
chr5	53907718	53907726	LBX1	12.3968	+
chr5	53907718	53907726	Lhx4	10.8	-
chr5	53907718	53907726	Lhx8	10.4182	-
chr5	53907718	53907726	LHX9	10.1525	-
chr5	53907718	53907726	LMX1A	10.7638	-
chr5	53907718	53907726	LMX1B	9.94737	-
chr5	53907718	53907726	NKX6-1	11.3898	-
chr5	53907718	53907726	NKX6-2	10.14	-
chr5	53907718	53907726	PAX4	11.1791	-
chr5	53907718	53907726	PRRX1	10.76	-
chr5	53907718	53907726	RAX2	10.1239	-
chr5	53907718	53907726	SHOX	10.1782	+
chr5	53907718	53907726	Shox2	11	-
chr5	53907718	53907726	UNCX	10.1858	-
chr5	53907718	53907726	VSX1	10.5276	-
chr5	53907718	53907726	VSX2	11.2756	-
chr5	53922456	53922466	SMAD3	9.89091	-
chr5	53922477	53922487	SREBF2	10.8652	-
chr5	53922486	53922498	EHF	12.0984	+
chr5	53922486	53922498	ELF1	10.4364	+
chr5	53922486	53922499	ELF3	11.4655	+
chr5	53922486	53922498	ELF4	11.1803	+
chr5	53922487	53922498	ELF5	13.3455	+
chr5	53922488	53922499	ELK4	12.2727	-
chr5	53922488	53922498	ERF	11.6143	+
chr5	53922488	53922498	ETS1	11.5517	+
chr5	53922488	53922498	ETV6	12.3846	+
chr5	53922498	53922512	BATF3	2.12121	-
chr5	53966239	53966252	NFKB1	4.77551	-
chr5	53966241	53966251	RELA	13.2245	-
chr5	53966243	53966262	CTCF	8.62295	+
chr5	53966244	53966258	EBF1	12.9672	+
chr5	53966245	53966259	EBF1	11.2951	+
chr5	53966245	53966257	TFAP2A(var.2)	11.1818	+
chr5	53966245	53966257	TFAP2B	12.0182	+
chr5	53966245	53966257	TFAP2C	12.2041	+
chr5	53966271	53966283	TAL1::TCF3	11.5955	+
chr5	53966272	53966284	BHLHE23	12.9818	+
chr5	53966272	53966286	PLAG1	6.97959	-
chr5	53966273	53966283	Atoh1	14.1935	+
chr5	53966273	53966283	BHLHE22	14.2879	+
chr5	53966273	53966283	NEUROD2	14.6724	-
chr5	53966273	53966283	Neurog1	12.5385	+
chr5	53966273	53966283	NEUROG2	14.1515	+
chr5	53966273	53966283	OLIG1	14.5192	+
chr5	53966273	53966283	OLIG2	15.2414	+
chr5	53966273	53966283	OLIG3	14.5345	+
chr5	53966273	53966285	TAL1::TCF3	12.1011	-
chr5	53966273	53966283	Twist2	12.7049	-
chr5	53966274	53966282	Bhlha15	11.9016	-
chr5	53966293	53966304	USF1	12.5918	+
chr5	53966294	53966309	Nfe2l2	10.0758	+
chr5	53966295	53966308	NR2F1	10.8367	-
chr5	53966328	53966342	ZIC1	6.57447	+
chr5	53966328	53966343	ZIC3	9.24286	+
chr5	53966328	53966343	ZIC4	10.6727	+
chr5	53967212	53967227	Nr5a2	9.75862	+
chr5	53967216	53967227	ESRRB	7.93103	+
chr5	53967218	53967226	NR4A2	11.4141	+
chr5	53967223	53967232	Sox17	12	-
chr5	53967267	53967285	TP53	14.7143	+
chr5	53967267	53967285	TP73	11.7885	-
chr5	53967278	53967292	Mecom	11.0449	-
chr5	53967310	53967324	Zfx	11.1515	-
chr5	53968846	53968860	Bcl6	10.4677	+
chr5	53968850	53968861	Nkx2-5(var.2)	12.3091	-
chr5	53968863	53968874	USF1	11.2041	-
chr5	53968864	53968874	TFE3	11.2653	-
chr5	53968864	53968874	TFEB	12.4423	-
chr5	53968864	53968874	TFEC	11.9268	-
chr5	53968864	53968875	USF2	13.4286	+
chr5	53968867	53968882	NFYB	14.1538	+
chr5	53968869	53968882	DUXA	12.4194	+
chr5	53968870	53968888	NFYA	11.1341	-
chr5	53968874	53968882	Dux	12.8689	+
chr5	53968883	53968896	ELF3	11.3276	-
chr5	53968884	53968896	EHF	11.7869	-
chr5	53968884	53968896	ELF4	11.0984	-
chr5	53968884	53968895	ELF5	11.9455	-
chr5	53969637	53969652	Stat6	10.0517	-
chr5	53969681	53969697	Pou2f3	13.4878	-
chr5	53969682	53969696	POU1F1	11.6724	-
chr5	53969682	53969695	POU2F2	14.5345	+
chr5	53969683	53969695	POU3F1	14.5301	-
chr5	53969683	53969695	POU3F2	14.5484	-
chr5	53969683	53969696	POU3F3	14.76	-
chr5	53969684	53969696	POU2F1	14.55	-
chr5	53969685	53969694	POU3F4	15.5714	-
chr5	53969685	53969694	POU5F1B	14.4602	-
chr5	53969689	53969704	TBP	10.8611	+
chr5	53969722	53969742	PPARG	6.83333	+
chr5	53969743	53969760	SP4	8.6	+
chr5	53969745	53969756	Klf1	15.4848	+
chr5	53969745	53969760	Klf12	10.4262	+
chr5	53969745	53969759	KLF14	11.6207	+
chr5	53969746	53969757	KLF16	14.5517	+
chr5	53969746	53969756	Klf4	16.5612	-
chr5	53969746	53969756	KLF5	15.8776	+
chr5	53969746	53969757	SP1	14.2115	+
chr5	53969746	53969761	SP2	13.2759	+
chr5	53969746	53969757	SP3	14.2602	+
chr5	53969746	53969758	SP8	13.8684	+
chr5	53969747	53969763	EGR4	10.1091	+
chr5	53969747	53969757	ZNF740	11.1101	+
chr5	53971709	53971723	EBF1	12.1803	-
chr5	53971716	53971726	REL	14.1111	+
chr5	53971716	53971726	RELA	13.6735	+
chr5	53971720	53971727	NFATC2	12.2022	+
chr5	53971721	53971734	ZBTB18	10.4714	+
chr5	53971748	53971760	YY1	11.9615	-
chr5	53971760	53971775	MEF2C	10.339	-
chr5	53971772	53971782	Sox3	14.4655	-
chr5	53971772	53971782	Sox6	12.4143	-
chr5	53971774	53971782	Sox2	13.9508	-
chr5	53972490	53972503	POU2F2	11.0517	-
chr5	53972493	53972511	IRF2	4.95413	+
chr5	53972494	53972509	LEF1	10.3226	+
chr5	53972494	53972506	Tcf7	11.4194	+
chr5	53972494	53972508	TCF7L2	11.9091	+
chr5	53972503	53972514	Nkx2-5(var.2)	12.8727	+
chr5	53972539	53972549	Esrrg	10.5306	+
chr5	53972539	53972552	NR2F1	13.4694	+
chr5	53972556	53972566	REL	12.9899	-
chr5	53972556	53972566	RELA	14.0408	-
chr5	53972559	53972570	Gfi1b	10.4828	+
chr5	53972564	53972574	NFIA	12.4667	+
chr5	53972564	53972573	NFIX	10.5106	+
chr5	53998759	53998770	CEBPA	11.551	-
chr5	53998771	53998782	FOXH1	10.5385	+
chr5	53998772	53998783	FOXC1	11.4	+
chr5	53998772	53998784	FOXC2	11.5941	+
chr5	53998774	53998789	SCRT1	8.85246	+
chr5	53998774	53998787	SCRT2	9.04918	+
chr5	53998778	53998796	MAFF	10.2222	+
chr5	53998779	53998794	MAFK	11.8889	+
chr5	53998805	53998826	IRF1	10.2097	-
chr5	53998809	53998830	IRF1	10.9355	-
chr5	53998837	53998854	Ar	9.17241	+
chr5	53998837	53998854	NR3C1	5.02041	-
chr5	53998838	53998853	RXRA::VDR	5.16514	-
chr5	53998838	53998854	Vdr	2.78689	-
chr5	53998857	53998877	PPARG	6.93333	+
chr5	54015623	54015633	SMAD3	10.3273	-
chr5	54015640	54015652	TFAP2B	10.9818	+
chr5	54015640	54015652	TFAP2C	11.1327	+
chr5	54015663	54015674	STAT3	11.6327	+
chr5	54015664	54015675	Stat5a::Stat5b	11.6939	-
chr5	54015666	54015676	NFAT5	13.0968	-
chr5	54015668	54015675	NFATC2	12.2022	-
chr5	54015700	54015711	Gata4	11.4483	-
chr5	54015701	54015712	Gata1	11.6531	-
chr5	54015703	54015711	GATA3	14.3273	+
chr5	54015703	54015711	GATA5	10.931	+
chr5	54015711	54015732	REST	11.6327	-
chr5	54034080	54034091	Nkx2-5(var.2)	11.8364	+
chr5	54034096	54034110	NFIC::TLX1	4.02041	-
chr5	54034115	54034131	GLIS1	-10.9423	+
chr5	54034123	54034138	Nfe2l2	13.3636	+
chr5	54034124	54034139	Bach1::Mafk	9.38158	+
chr5	54034126	54034137	FOSL1	9.87273	+
chr5	54034127	54034142	MAF::NFE2	11.4098	+
chr5	54034142	54034156	Bcl6	10.5806	-
chr5	54034142	54034156	Stat4	11.7759	-
chr5	54034144	54034155	Stat5a::Stat5b	13.9388	+
chr5	54034145	54034156	STAT1	15.3818	+
chr5	54034145	54034156	STAT3	12.898	+
chr5	54034145	54034159	Stat4	14.5517	+
chr5	54034146	54034159	ELF3	7.18966	+
chr5	54034146	54034157	Stat5a::Stat5b	12.3878	-
chr5	54034151	54034169	EWSR1-FLI1	3.13158	+
chr5	54034186	54034203	ESR1	-1.89394	+
chr5	54034187	54034202	ESR2	10.1538	+
chr5	54034189	54034203	Zfx	12.5	+
chr5	54040292	54040310	MAFF	11.4444	+
chr5	54040293	54040308	MAFK	11.0444	+
chr5	54040324	54040335	RUNX1	13.2931	+
chr5	54040341	54040352	ELK4	11.2364	+
chr5	54040342	54040353	ELF5	11.4182	-
chr5	54040342	54040353	ETV2	10.623	-
chr5	54040342	54040356	SPI1	6.2	-
chr5	54040342	54040356	SPIC	11.4648	-
chr5	54040346	54040357	Foxo1	14.4483	+
chr5	54040347	54040358	FOXP2	11.5152	-
chr5	54040353	54040371	E2F3	1.41818	+
chr5	54040363	54040378	FOXP1	11.9014	-
chr5	54040364	54040375	FOXP2	10.7727	-
chr5	54040370	54040385	Nfe2l2	14.9848	+
chr5	54040371	54040386	Bach1::Mafk	16.0921	+
chr5	54040372	54040383	FOSL2	13.7091	+
chr5	54040372	54040383	JUNB	14	+
chr5	54040373	54040384	FOS	13.9362	-
chr5	54040373	54040384	FOSL1	15.2364	+
chr5	54040373	54040384	JUND	12.5957	+
chr5	54040373	54040391	MAFF	14.7111	+
chr5	54040374	54040385	FOSL2	10	-
chr5	54040374	54040385	JUNB	10.8367	-
chr5	54040374	54040388	JUN(var.2)	11.6538	-
chr5	54040374	54040389	MAFK	15.9556	+
chr5	54040374	54040389	MAF::NFE2	19.5574	+
chr5	54040375	54040382	FOS::JUN	11.9703	-
chr5	54040377	54040389	Mafb	15.8652	-
chr5	54040378	54040389	NRL	13.3269	-
chr5	54040382	54040397	STAT1::STAT2	11.6061	+
chr5	54070725	54070740	CENPB	14.0385	-
chr5	54070732	54070743	GCM1	10.8163	+
chr5	54070732	54070742	GCM2	13.623	+
chr5	54070745	54070759	BATF3	2.10606	-
chr5	54070746	54070758	Creb5	7.61818	+
chr5	54070746	54070758	JDP2(var.2)	6.93878	-
chr5	54070748	54070756	CREB1	13.5495	-
chr5	54070748	54070758	Crem	11.8689	-
chr5	54070757	54070768	FOSL2	11.2364	+
chr5	54070783	54070794	Klf1	13.6364	+
chr5	54070783	54070798	Klf12	8.78689	+
chr5	54070784	54070798	EGR1	11.2885	+
chr5	54070784	54070795	KLF16	10.5517	+
chr5	54070784	54070794	Klf4	12.5714	-
chr5	54070784	54070794	KLF5	12.3265	+
chr5	54070784	54070795	SP3	13.0407	+
chr5	54070821	54070832	Klf1	13.8485	+
chr5	54070822	54070832	Klf4	14.398	-
chr5	54070822	54070832	KLF5	13.2653	+
chr5	54082301	54082318	RARA::RXRA	11.6531	-
chr5	54082303	54082318	ESR2	12.5385	-
chr5	54082333	54082346	Hes2	10.6032	+
chr5	54082342	54082353	Gabpa	10.9508	-
chr5	54082362	54082382	PPARG	6.72222	-
chr5	54082399	54082410	Esrra	7.05455	-
chr5	54082412	54082426	Mecom	8.46067	-
chr5	54121097	54121108	NFE2	6.02041	-
chr5	54121118	54121129	HOXA10	10.6604	-
chr5	54128876	54128891	IRF9	-0.763636	+
chr5	54128877	54128891	IRF8	-3.25455	+
chr5	54128878	54128893	STAT1::STAT2	13.5455	-
chr5	54128887	54128897	ETV6	12.1154	-
chr5	54128887	54128901	SPIC	10.4366	-
chr5	54128890	54128897	SPIB	11.2333	-
chr5	54128901	54128916	NR2C2	9.28571	+
chr5	54128902	54128910	MEIS2	11.5574	-
chr5	54128902	54128916	Nr2f6	8.22727	+
chr5	54128902	54128916	RXRB	-0.509091	+
chr5	54128902	54128916	RXRG	1.12766	+
chr5	54128948	54128964	SOX4	-13.3788	-
chr5	54128953	54128960	NFATC2	12.2022	-
chr5	54128997	54129009	PKNOX1	3.71429	-
chr5	54128997	54129009	TGIF1	2.05769	+
chr5	54128997	54129009	TGIF2	8.91743	-
chr5	54129584	54129597	TFAP2A(var.3)	13.8033	+
chr5	54129584	54129597	TFAP2B(var.3)	11.541	-
chr5	54129584	54129597	TFAP2C(var.3)	11.0345	+
chr5	54129591	54129604	NFKB2	7.86364	-
chr5	54129605	54129617	HES5	1.34483	-
chr5	54129605	54129617	PKNOX2	6.11475	-
chr5	54129606	54129616	NEUROG2	9.12121	-
chr5	54129606	54129616	Twist2	12.3443	-
chr5	54129624	54129638	ATF7	8.6	-
chr5	54129625	54129640	JUND(var.2)	13.8723	-
chr5	54129626	54129639	JUN	13.4898	-
chr5	54129626	54129634	NR4A2	12.3131	-
chr5	54129627	54129635	CREB1	11.3964	-
chr5	54129627	54129637	RORA	11.9326	-
chr5	54129629	54129639	POU6F2	11.8909	+
chr5	54129630	54129640	GSX1	9.63492	+
chr5	54129637	54129652	HNF4G	12.9038	+
chr5	54129663	54129674	Nkx2-5(var.2)	13.3273	+
chr5	54131638	54131649	Gata4	12.4828	-
chr5	54131659	54131671	POU3F2	10.2581	+
chr5	54131664	54131674	TEAD1	10.8387	+
chr5	54131664	54131674	TEAD4	11.2419	+
chr5	54131673	54131686	NR2F1	12.2041	+
chr5	54131675	54131689	RXRB	2.18182	+
chr5	54131678	54131687	NKX2-8	11.1346	-
chr5	54131684	54131704	PPARG	6.74444	-
chr5	54131685	54131705	PPARG	6.71111	+
chr5	54131687	54131702	ESR2	11.0192	-
chr5	54131689	54131710	MAFG	9.89796	-
chr5	54131689	54131704	MAF::NFE2	9.42623	-
chr5	54131692	54131707	Bach1::Mafk	7.18421	+
chr5	54131693	54131704	FOSL2	10.2545	+
chr5	54131693	54131704	JUNB	11.898	+
chr5	54131694	54131705	FOS	11.7447	-
chr5	54131694	54131705	FOSL1	12.9455	+
chr5	54131694	54131705	JUND	10.5957	-
chr5	54131696	54131703	FOS::JUN	11.9703	+
chr5	54131709	54131723	ONECUT3	9.03371	-
chr5	54131712	54131727	MEF2C	11.339	-
chr5	54131713	54131725	MEF2A	9.45161	-
chr5	54132128	54132145	Hoxd8	13.9167	-
chr5	54132129	54132146	Hmx1	11.7927	-
chr5	54132129	54132146	Hmx3	10.5488	-
chr5	54132131	54132147	Hoxd3	10.7922	-
chr5	54132132	54132143	HOXA10	10.8302	-
chr5	54132132	54132142	Hoxd9	10.7222	-
chr5	54132133	54132143	GSX2	9.81132	-
chr5	54132133	54132143	HOXB2	9.73585	-
chr5	54132133	54132143	HOXB3	9.98	-
chr5	54132133	54132143	MEOX2	11.0396	-
chr5	54132133	54132143	MNX1	11.8955	-
chr5	54132134	54132142	LMX1A	10.5354	-
chr5	54132134	54132142	LMX1B	9.97368	-
chr5	54132134	54132142	NKX6-1	11.4746	-
chr5	54132134	54132142	NKX6-2	9.94	-
chr5	54132134	54132142	PDX1	10.6415	-
chr5	54132134	54132142	VAX1	10.381	+
chr5	54132134	54132142	VAX2	10.5591	+
chr5	54132138	54132151	ELF3	9.2931	-
chr5	54132139	54132150	ELF5	11.4545	-
chr5	54132155	54132169	Mecom	9.24719	-
chr5	54132175	54132185	HMBOX1	11.371	+
chr5	54132245	54132255	Gfi1	11.561	+
chr5	54133052	54133066	Arid5a	12.3214	-
chr5	54133140	54133155	Pou5f1::Sox2	13.5968	-
chr5	54136867	54136881	Bcl6	12.6774	+
chr5	54136867	54136878	STAT3	12.8571	+
chr5	54136902	54136913	USF1	10.9592	-
chr5	54136903	54136914	USF1	12.5714	+
chr5	54136941	54136962	IRF1	13.4032	+
chr5	54197437	54197448	E2F6	13.8276	-
chr5	54197439	54197453	EGR1	13.7692	+
chr5	54197439	54197450	SP1	12.8654	+
chr5	54197439	54197454	SP2	12.9138	+
chr5	54197463	54197474	CEBPA	12.0612	+
chr5	54197485	54197497	PROX1	12.5273	+
chr5	54197522	54197535	Myod1	13.6327	-
chr5	54197524	54197535	Myog	14.3878	-
chr5	54197524	54197535	Tcf12	14.2857	-
chr5	54197525	54197535	Ascl2	16.9143	-
chr5	54197525	54197535	MSC	11.2805	-
chr5	54197525	54197535	MYF6	9.60606	-
chr5	54197525	54197538	Myod1	15.7347	+
chr5	54197525	54197536	Myog	15.0408	+
chr5	54197525	54197535	NHLH1	15.3966	-
chr5	54197525	54197536	Tcf12	14.9796	+
chr5	54197528	54197538	Ascl2	12.5857	+
chr5	54319996	54320016	TBX19	23.8293	+
chr5	54319996	54320007	TBX20	12.0758	-
chr5	54319998	54320014	T	21.8462	-
chr5	54320005	54320018	EOMES	16.6707	+
chr5	54320005	54320016	TBX2	15.2182	+
chr5	54320005	54320016	TBX20	17.0152	+
chr5	54320005	54320015	TBX21	15.9091	+
chr5	54320006	54320014	MGA	14.2727	+
chr5	54320006	54320016	TBR1	16.9574	+
chr5	54320006	54320014	TBX1	15.1633	+
chr5	54320006	54320014	TBX15	15.4423	+
chr5	54320006	54320014	TBX4	13.7347	+
chr5	54320006	54320014	TBX5	13.0862	+
chr5	54320023	54320033	MZF1(var.2)	12.0505	-
chr5	54320032	54320043	Myog	11.1429	-
chr5	54320032	54320047	SCRT1	6.27869	-
chr5	54320032	54320043	Tcf12	10.9796	-
chr5	54320032	54320046	ZIC1	7.34043	+
chr5	54320032	54320047	ZIC4	10.4909	+
chr5	54320033	54320043	FIGLA	11.3276	+
chr5	54320033	54320043	ID4	12.5082	+
chr5	54320033	54320046	Myod1	11.3673	+
chr5	54320033	54320043	NHLH1	10.4828	-
chr5	54320033	54320043	TCF3	13.5385	+
chr5	54320033	54320043	TCF4	13.1429	+
chr5	54320034	54320043	SNAI2	11.907	-
chr5	54320047	54320056	Nr2e1	12.3548	+
chr5	54320064	54320074	Sox3	11.3276	-
chr5	54398384	54398399	HNF4G	10.8077	-
chr5	54398384	54398398	Rxra	4.36585	-
chr5	54398384	54398398	RXRB	3.56364	-
chr5	54398384	54398398	RXRG	5.51064	-
chr5	54398400	54398421	IRF1	18.2581	-
chr5	54398404	54398422	IRF2	9.44037	+
chr5	54398404	54398419	PRDM1	13.9273	+
chr5	54398404	54398419	STAT1::STAT2	10.0909	-
chr5	54398405	54398420	LEF1	9.51613	+
chr5	54398405	54398419	TCF7L2	11.0182	+
chr5	54398417	54398428	RUNX1	11.6897	-
chr5	54398418	54398433	Klf12	7.91803	+
chr5	54398446	54398460	SPI1	2.30909	+
chr5	54398452	54398462	Myb	13.0328	-
chr5	54398465	54398476	FOXP2	10.7727	+
chr5	54398466	54398477	Foxo1	11.1034	-
chr5	54398483	54398495	PBX1	16.1224	-
chr5	54398484	54398492	Dux	12.0656	-
chr5	54398485	54398496	Hoxa9	13.1447	-
chr5	54398506	54398515	Sox17	12	-
chr5	54398507	54398521	SPI1	5.07273	+
chr5	54455925	54455938	ELF3	9.46552	-
chr5	54455926	54455938	EHF	11.7869	-
chr5	54455926	54455938	ELF4	11.0984	-
chr5	54455926	54455937	ELF5	11.9455	-
chr5	54455935	54455945	NFATC1	10.5854	+
chr5	54455935	54455945	NFATC3	11.1818	+
chr5	54455944	54455961	Dmbx1	12.1711	-
chr5	54455950	54455960	TFCP2	12.2727	-
chr5	54455953	54455968	STAT1::STAT2	9.0303	+
chr5	54455960	54455975	STAT1::STAT2	10.7727	+
chr5	54455989	54456004	Bach1::Mafk	10.8289	-
chr5	54456003	54456016	HSF4	10.0488	+
chr5	54456016	54456028	YY1	12.7115	+
chr5	54456036	54456050	E2F7	-1.83607	+
chr5	54468958	54468969	CEBPA	12.4082	+
chr5	54468966	54468977	E2F6	11.7759	-
chr5	54468981	54469001	RREB1	7.70642	+
chr5	54468982	54468993	SP3	12.2276	+
chr5	54468989	54469003	EGR1	13.4615	+
chr5	54469010	54469024	EBF1	11.3443	+
chr5	54469025	54469040	TBP	10.7917	+
chr5	54469033	54469046	TFAP2A(var.3)	11.9508	+
chr5	54469033	54469046	TFAP2B(var.3)	11.1475	-
chr5	54469033	54469046	TFAP2C(var.3)	11.4483	+
chr5	54469033	54469048	ZIC4	9.63636	-
chr5	54469047	54469062	ZBTB33	10.4091	-
chr5	54469053	54469064	E2F4	12.3448	+
chr5	54469053	54469064	E2F6	11.9138	+
chr5	54469055	54469068	NFKB1	6.22449	-
chr5	54469055	54469068	NFKB2	12.697	+
chr5	54469056	54469069	NFKB1	12.6122	-
chr5	54469056	54469069	NFKB2	15.6818	+
chr5	54469056	54469066	RELA	9.81633	+
chr5	54469057	54469067	RELA	14.2551	-
chr5	54469058	54469068	REL	13.404	-
chr5	54469058	54469068	RELA	12.9388	-
chr5	54469061	54469071	MZF1(var.2)	11.6263	-
chr5	54469072	54469090	NFYA	15.3171	+
chr5	54469078	54469093	NFYB	13.5962	-
chr5	54472419	54472434	Pparg::Rxra	11.982	+
chr5	54472454	54472468	EBF1	8.52459	+
chr5	54472456	54472467	TFAP2A	12.1818	-
chr5	54472456	54472467	TFAP2B(var.2)	11.7273	-
chr5	54472456	54472467	TFAP2C(var.2)	11.4808	-
chr5	54472462	54472477	Klf12	7.5082	+
chr5	54472470	54472481	E2F4	12.7931	-
chr5	54472472	54472482	Klf4	12.9184	-
chr5	54472472	54472482	KLF5	14.3673	+
chr5	54472472	54472483	SP3	11.1545	+
chr5	54472472	54472484	SP8	10.6316	+
chr5	54472476	54472495	CTCF	12.7049	+
chr5	54472477	54472492	ZIC3	14.2143	-
chr5	54472477	54472492	ZIC4	14.6364	-
chr5	54472478	54472492	ZIC1	13.0851	-
chr5	54472502	54472514	SP8	10.3421	-
chr5	54472510	54472525	PRDM1	10.9636	+
chr5	54523133	54523144	YY2	11.7576	-
chr5	54523134	54523150	EGR4	13.2182	-
chr5	54523134	54523155	ZNF263	19.7755	+
chr5	54523135	54523150	EGR3	10.7069	-
chr5	54523136	54523147	E2F4	10.6724	+
chr5	54523136	54523151	SP2	15	-
chr5	54523137	54523151	EGR1	21	-
chr5	54523140	54523151	KLF16	14.3621	-
chr5	54523140	54523151	SP1	16.8654	-
chr5	54523140	54523151	SP3	13.5122	-
chr5	54523141	54523151	KLF5	14.2041	-
chr5	54523142	54523157	SP2	15.3793	-
chr5	54523143	54523157	EGR1	15.0769	-
chr5	54523143	54523153	MZF1(var.2)	13.697	+
chr5	54523154	54523169	ZBTB33	9.71212	-
chr5	54523160	54523171	E2F4	15.4483	+
chr5	54523160	54523171	E2F6	14.8448	+
chr5	54523160	54523175	ZIC3	7.12857	-
chr5	54523162	54523179	SP4	7.34545	-
chr5	54523164	54523176	SP8	12.75	-
chr5	54523165	54523175	MZF1(var.2)	11.3939	+
chr5	54523186	54523199	SCRT2	5.42623	+
chr5	54523186	54523201	ZIC3	7.45714	-
chr5	54529396	54529405	THAP1	10.6447	-
chr5	54529412	54529421	NKX2-8	11.25	+
chr5	54529419	54529429	TBX21	10.7636	+
chr5	54529430	54529444	Zfx	13.3788	-
chr5	54529435	54529450	NR2C2	8.67143	+
chr5	54529449	54529470	REST	4.37755	-
chr5	54529485	54529496	Klf1	13.1061	+
chr5	54529485	54529500	Klf12	10.2459	+
chr5	54529485	54529499	KLF14	9.62069	+
chr5	54529486	54529500	EGR1	12.5	+
chr5	54529486	54529497	KLF16	15.7414	+
chr5	54529486	54529496	Klf4	13.7755	-
chr5	54529486	54529497	SP3	14.9593	+
chr5	54529496	54529514	NFYA	8.89024	+
chr5	54529639	54529650	E2F4	12.2586	-
chr5	54529643	54529654	NRF1	13.0727	-
chr5	54529658	54529674	RFX2	11.4143	-
chr5	54529658	54529674	RFX3	14.6667	-
chr5	54529658	54529674	RFX4	15.1061	-
chr5	54529658	54529674	RFX5	15.5172	-
chr5	54529659	54529673	Rfx1	15.5345	+
chr5	54529684	54529699	ZIC4	10.1455	-
chr5	54529740	54529754	EGR1	13.5769	-
chr5	54603487	54603500	SMAD2::SMAD3::SMAD4	10.2459	+
chr5	54603521	54603538	ESR1	0.954545	-
chr5	54603562	54603579	SP4	11.5455	+
chr5	54603564	54603578	KLF14	11.431	+
chr5	54603565	54603576	SP1	15.0769	+
chr5	54603566	54603585	CTCF	8.01639	-
chr5	54603566	54603576	MZF1(var.2)	10.899	-
chr5	54603582	54603593	Myog	14.7959	-
chr5	54603582	54603593	Tcf12	14.1633	-
chr5	54603583	54603593	Ascl2	12.5286	+
chr5	54603583	54603596	Myod1	13.4082	+
chr5	54603584	54603594	Myb	10.9508	+
chr5	54603588	54603601	SMAD2::SMAD3::SMAD4	11.6721	+
chr5	54603607	54603619	HES5	9.48276	+
chr5	54603607	54603619	HES7	7.37931	+
chr5	54603608	54603618	Hes1	12	+
chr5	54603608	54603618	HEY1	13.3091	+
chr5	54603608	54603618	HEY2	12	+
chr5	54603608	54603618	Tcfl5	10.5323	-
chr5	54830802	54830812	SMAD3	9.92727	+
chr5	54830822	54830832	MZF1(var.2)	11.2727	+
chr5	54830856	54830873	SP4	3.36364	+
chr5	54830860	54830874	ZIC1	12.3404	+
chr5	54830860	54830875	ZIC3	15.8	+
chr5	54830860	54830875	ZIC4	14.1818	+
chr5	54830861	54830872	E2F4	12.2414	-
chr5	54830861	54830872	E2F6	10.5517	-
chr5	54886711	54886725	XBP1	9.23077	+
chr5	54886715	54886725	Crem	12.7705	-
chr5	54886716	54886724	Atf1	13.0492	-
chr5	54886717	54886725	Atf3	11.918	-
chr5	54886717	54886731	Pax6	10.4333	-
chr5	54886746	54886760	TCF7L2	11.3455	-
chr5	54886760	54886773	SMAD2::SMAD3::SMAD4	15.5902	-
chr5	54886772	54886784	TFAP2A(var.2)	13.2364	+
chr5	54886772	54886784	TFAP2B	13.9818	+
chr5	54886772	54886784	TFAP2C	13.6837	+
chr5	54886779	54886791	INSM1	8.91837	+
chr5	54886800	54886809	Hic1	12.7692	+
chr5	54886800	54886809	HIC2	10.7091	+
chr5	54886805	54886816	TFAP2A	13	+
chr5	54886805	54886816	TFAP2B(var.2)	14.0727	+
chr5	54886805	54886816	TFAP2C(var.2)	13.5192	+
chr5	54886809	54886828	PAX5	10.3387	+
chr5	54893289	54893303	IRF7	8.41935	-
chr5	54893304	54893314	Sox3	12.1207	+
chr5	54893304	54893314	Sox6	12.7286	+
chr5	54893350	54893360	NFAT5	12.8226	+
chr5	54893350	54893360	NFATC1	10.878	+
chr5	54893350	54893360	NFATC3	11.4646	+
chr5	54893351	54893358	NFATC2	12.2022	+
chr5	54893352	54893366	MTF1	6.46341	+
chr5	54893385	54893400	Nr5a2	12.2586	+
chr5	54896595	54896610	Sox11	-13.6286	-
chr5	54896665	54896679	Zfx	10.9091	+
chr5	54896699	54896714	TBP	11.7222	-
chr5	54897247	54897264	SP4	2.81818	+
chr5	54897249	54897260	Klf1	13.5758	+
chr5	54897249	54897264	Klf12	14.082	+
chr5	54897250	54897260	Klf4	14.1531	-
chr5	54897250	54897261	SP3	11.0813	+
chr5	54897260	54897272	Foxd3	11.9457	+
chr5	54897269	54897286	Rhox11	11.9474	-
chr5	54897277	54897288	Nkx2-5(var.2)	10.9455	+
chr5	54897289	54897305	Rarb	0.241379	+
chr5	54897294	54897304	HLTF	8.82927	-
chr5	54897297	54897314	NR1H2::RXRA	1	+
chr5	54897311	54897322	Klf1	11.1212	+
chr5	54897312	54897326	EGR1	10.5769	+
chr5	54897312	54897322	Klf4	10.2245	-
chr5	54897313	54897328	EGR3	6.2931	+
chr5	54897313	54897329	EGR4	9.85455	+
chr5	54897340	54897351	E2F6	11.1897	-
chr5	55033835	55033853	KLF13	3.91379	+
chr5	55033840	55033849	ZEB1	12.9818	+
chr5	55033841	55033851	ID4	10.6885	+
chr5	55033841	55033851	NHLH1	10.4138	+
chr5	55033842	55033851	SNAI2	11.3023	-
chr5	55033851	55033863	ZBTB7A	10.4	-
chr5	55033864	55033874	BHLHE40	11.8269	-
chr5	55033864	55033874	HEY1	11.6	-
chr5	55033864	55033874	HEY2	10.3103	-
chr5	55033864	55033874	MNT	12.5455	-
chr5	55033864	55033874	Npas2	12.5082	-
chr5	55033865	55033873	ARNT::HIF1A	12.2237	-
chr5	55033865	55033878	Hes2	10.3175	-
chr5	55033874	55033884	BARHL2	11.1	-
chr5	55033882	55033898	EGR4	12.0182	-
chr5	55033883	55033898	EGR3	10.2069	-
chr5	55033883	55033893	Hes1	10.7552	-
chr5	55033884	55033896	GLI2	12.3621	-
chr5	55033885	55033896	EGR2	15.4828	-
chr5	55033885	55033897	ZBTB7A	10.7286	-
chr5	55033886	55033897	NRF1	9.41818	+
chr5	55033892	55033903	NRF1	12.8182	+
chr5	55069059	55069067	HOXA5	10.82	+
chr5	55069088	55069099	RUNX1	11	+
chr5	55069089	55069099	RUNX3	11.2885	-
chr5	55069093	55069104	NFIL3	11.697	-
chr5	55069094	55069107	ATF4	10.7213	-
chr5	55069094	55069106	DBP	10.9245	-
chr5	55069094	55069106	HLF	11.3729	+
chr5	55069094	55069106	JDP2(var.2)	5.4898	+
chr5	55069094	55069109	JUND(var.2)	10.8085	-
chr5	55069094	55069106	TEF	10.6909	+
chr5	55069095	55069108	JUN	11.8776	-
chr5	55147085	55147106	MAFG	10.4286	-
chr5	55147099	55147113	RXRG	0.87234	-
chr5	55147126	55147140	JUN(var.2)	12.5192	+
chr5	55147128	55147139	BATF::JUN	12.3462	+
chr5	55147129	55147140	FOSL2	12.6727	+
chr5	55147129	55147140	JUNB	13.3265	+
chr5	55147130	55147141	FOS	14.8085	+
chr5	55147130	55147141	FOSL1	14.2182	+
chr5	55147130	55147141	JUND	15.8511	+
chr5	55147130	55147141	NFE2	14.3673	+
chr5	55147131	55147142	FOSL2	13.4545	-
chr5	55147131	55147140	JDP2	16.6034	+
chr5	55147131	55147142	JUNB	12.5714	-
chr5	55147131	55147145	JUN(var.2)	12.8077	-
chr5	55147132	55147143	BATF::JUN	11.5962	-
chr5	55147132	55147139	FOS::JUN	11.9703	+
chr5	55147199	55147220	REST	5.47959	+
chr5	55147213	55147224	Nkx2-5(var.2)	11.2727	+
chr5	55290756	55290777	REST	5.80612	-
chr5	55290822	55290837	ZIC3	10.5429	-
chr5	55290822	55290837	ZIC4	10.5636	-
chr5	55290823	55290837	ZIC1	8.17021	-
chr5	55290824	55290839	SP2	18.4483	-
chr5	55290825	55290842	SP4	3.83636	-
chr5	55290826	55290840	KLF14	9.13793	-
chr5	55290827	55290839	SP8	13.9474	-
chr5	55290828	55290839	KLF16	12.1207	-
chr5	55290828	55290839	SP1	16.4038	-
chr5	55290828	55290839	SP3	13.3577	-
chr5	55290829	55290840	Klf1	10.9394	-
chr5	55290829	55290839	Klf4	16.1837	+
chr5	55290829	55290839	KLF5	17	-
chr5	55290847	55290866	PAX5	10.6129	-
chr5	55290852	55290863	Myog	13	-
chr5	55290852	55290863	Tcf12	12.0408	-
chr5	55290853	55290866	Myod1	13.9184	+
chr5	55290853	55290863	NHLH1	14.3621	+
chr5	55290853	55290863	TCF4	11.3878	-
chr5	55290856	55290870	KLF14	8.27586	+
chr5	55290858	55290877	CTCF	15.5574	-
chr5	55290859	55290870	NRF1	9.36364	-
chr5	55290861	55290872	TFAP2A	13.4182	+
chr5	55290861	55290873	TFAP2A(var.2)	13.8	+
chr5	55290861	55290873	TFAP2B	12.2909	+
chr5	55290861	55290872	TFAP2B(var.2)	11.9455	+
chr5	55290861	55290873	TFAP2C	11.8469	+
chr5	55290934	55290949	EGR3	7.58621	+
chr5	55290934	55290950	EGR4	11.8364	+
chr5	55290967	55290983	EGR4	10.2182	-
chr5	55290968	55290983	EGR3	10.8793	-
chr5	55290969	55290984	SP2	19.3276	-
chr5	55290970	55290984	EGR1	17.2692	-
chr5	55290970	55290981	EGR2	9.48276	-
chr5	55290970	55290987	SP4	7.14545	-
chr5	55290971	55290985	KLF14	14.9483	-
chr5	55290972	55290984	SP8	12.2237	-
chr5	55290973	55290984	KLF16	14.1724	-
chr5	55290973	55290984	SP1	17.1538	-
chr5	55290973	55290984	SP3	12.3821	-
chr5	55290974	55290984	KLF5	13.9184	-
chr5	55290986	55290996	MZF1(var.2)	11.6263	+
chr5	55290995	55291009	Stat4	10.6897	-
chr5	55290998	55291009	STAT1	11.8182	-
chr5	55291038	55291050	HINFP	15.4848	+
chr5	55354781	55354793	EHF	13.7541	+
chr5	55354781	55354793	ELF1	14.7455	+
chr5	55354781	55354794	ELF3	11.1379	+
chr5	55354781	55354793	ELF4	14.0328	+
chr5	55354782	55354793	ELF5	13.0364	+
chr5	55354782	55354793	SPDEF	11.4909	+
chr5	55354783	55354793	ELK1	12.5957	+
chr5	55354783	55354793	ELK3	12.5862	+
chr5	55354783	55354794	ELK4	12.4	-
chr5	55354783	55354793	ERG	11.6545	+
chr5	55354783	55354793	ETS1	11.4655	+
chr5	55354783	55354793	ETV1	11.4364	+
chr5	55354783	55354793	ETV3	12.8873	+
chr5	55354783	55354793	ETV4	11.5	+
chr5	55354783	55354793	ETV5	11.4909	+
chr5	55354783	55354793	ETV6	12.0577	+
chr5	55354783	55354793	FEV	11.9615	+
chr5	55354783	55354793	FLI1	11.1064	+
chr5	55354784	55354795	Gabpa	11.2131	+
chr5	55354805	55354820	MAF::NFE2	8.14754	+
chr5	55354829	55354841	PKNOX2	4.39344	-
chr5	55354832	55354843	USF1	13.3469	+
chr5	55354832	55354843	USF2	13.4286	+
chr5	55354834	55354847	NR2F1	11.8776	-
chr5	55354836	55354847	ESRRB	14.1207	-
chr5	55354836	55354851	Nr5a2	9.77586	-
chr5	55354837	55354848	Esrra	12.1273	-
chr5	55354837	55354847	Esrrg	14.7347	-
chr5	55354837	55354845	NR4A2	13.4444	-
chr5	55354838	55354853	NR2C2	8.95714	-
chr5	55354838	55354848	RORA	11.5955	-
chr5	55354838	55354852	Rxra	2.95122	-
chr5	55354838	55354852	RXRB	0.218182	-
chr5	55354838	55354852	RXRG	1.59574	-
chr5	55354842	55354853	TBX20	11.3333	-
chr5	55385190	55385202	YY1	16.3846	+
chr5	55385226	55385239	NFKB1	5.16327	-
chr5	55385227	55385240	NFKB1	3.79592	+
chr5	55385240	55385250	Myb	13.3607	-
chr5	55385244	55385259	IRF9	-1.50909	-
chr5	55529080	55529087	NFATC2	12.2022	-
chr5	55529106	55529119	Myod1	11.102	-
chr5	55529108	55529121	ZBTB18	9.05714	-
chr5	55529109	55529119	Ascl2	10.9571	-
chr5	55529109	55529119	MSC	9.97561	-
chr5	55529109	55529120	Myog	13.4082	+
chr5	55529109	55529120	Tcf12	13.5102	+
chr5	55529114	55529124	TEAD4	12.0645	-
chr5	55529115	55529123	TEAD3	13.2041	-
chr5	55529122	55529139	Rhox11	12.0395	-
chr5	55529149	55529166	RARA::RXRA	9.38776	+
chr5	55529178	55529189	NRF1	11.5273	+
chr5	55555191	55555202	FOSL2	12.9091	-
chr5	55555191	55555202	JUNB	13.5306	-
chr5	55555191	55555205	JUN(var.2)	15.1154	-
chr5	55555192	55555203	BATF::JUN	13.0769	-
chr5	55555218	55555233	SOX21	1.44898	+
chr5	55555241	55555256	NR2C2	8.55714	-
chr5	55555241	55555256	Pparg::Rxra	10.5405	-
chr5	55555258	55555267	THAP1	11.1447	+
chr5	55555266	55555277	Foxo1	11.5345	-
chr5	55555282	55555291	Sox17	11.4831	+
chr5	55555311	55555324	NFKB1	3.2449	+
chr5	55555311	55555324	NFKB2	9.74242	+
chr5	55575972	55575984	Foxa2	11.07	+
chr5	55575987	55575996	NFIX	10.5532	+
chr5	55575988	55575997	Hic1	11.3269	+
chr5	55575993	55576009	POU4F2	7.10909	+
chr5	55575993	55576009	POU4F3	10.6142	+
chr5	55576000	55576010	GSC	11.1132	+
chr5	55576000	55576010	GSC2	10.5254	+
chr5	55576000	55576009	PITX3	11.6538	+
chr5	55576001	55576009	OTX1	11.3617	+
chr5	55576001	55576009	OTX2	11.8511	+
chr5	55576001	55576009	Pitx1	12.1455	+
chr5	55576001	55576009	RHOXF1	9.98077	+
chr5	55576038	55576052	PLAG1	9.55102	+
chr5	55576043	55576058	SP2	12.0517	-
chr5	55576044	55576058	EGR1	12.3077	-
chr5	55576044	55576056	SP8	12.8947	-
chr5	55576045	55576056	KLF16	10.3448	-
chr5	55576045	55576056	SP3	11.2439	-
chr5	55576045	55576055	ZNF740	12.0917	-
chr5	55576047	55576058	KLF16	13.2241	-
chr5	55576047	55576058	SP1	15.5769	-
chr5	55576047	55576058	SP3	12.7561	-
chr5	55576048	55576058	Klf4	12.2755	+
chr5	55576048	55576058	KLF5	14.8367	-
chr5	55576087	55576098	PHOX2A	10.58	+
chr5	55576090	55576100	ALX3	10.6634	-
chr5	55576090	55576100	Dlx1	9.89474	-
chr5	55576090	55576100	EMX1	10.6283	-
chr5	55576090	55576100	EMX2	11.2553	+
chr5	55576090	55576100	GSX1	10.127	-
chr5	55576090	55576100	GSX2	9.58491	-
chr5	55576090	55576100	HOXA2	10.3208	-
chr5	55576090	55576100	HOXB2	9.90566	+
chr5	55576090	55576100	MEOX1	11.2	-
chr5	55576091	55576099	DLX6	10.4407	-
chr5	55576091	55576099	EN1	10.8983	+
chr5	55576091	55576099	LBX1	11.2222	+
chr5	55576091	55576099	Lhx8	10.4727	-
chr5	55576091	55576099	PDX1	11.3396	+
chr5	55576091	55576099	VAX1	10.8299	-
chr5	55576091	55576099	VAX2	11.1102	-
chr5	55576091	55576099	VSX1	11.2441	-
chr5	55576091	55576099	VSX2	11.7244	-
chr5	55597734	55597748	Bcl6	13.129	+
chr5	55597734	55597745	STAT1	10.1455	-
chr5	55597741	55597751	Sox3	14.8448	-
chr5	55597741	55597751	Sox6	13.8286	-
chr5	55597743	55597751	Sox2	13.377	-
chr5	55597764	55597778	NFIC::TLX1	3.89796	+
chr5	55597786	55597807	REST	7.63265	+
chr5	55597793	55597807	GLIS3	4.27273	-
chr5	55597794	55597808	NFIC::TLX1	5.83673	-
chr5	55597795	55597809	NFIC::TLX1	5.86735	+
chr5	55597800	55597815	HNF4G	11.0385	+
chr5	55597803	55597815	INSM1	11.6939	+
chr5	55598225	55598236	Esrra	7.72727	+
chr5	55598226	55598237	ESRRB	8.39655	+
chr5	55598309	55598324	Stat6	10.7931	+
chr5	55598321	55598334	SMAD2::SMAD3::SMAD4	13.1311	-
chr5	55625113	55625123	HOXA13	11.0139	-
chr5	55625113	55625123	HOXB13	11.1273	-
chr5	55625113	55625124	HOXC13	10.5806	-
chr5	55625113	55625123	HOXD13	11.2698	-
chr5	55625131	55625141	Hand1::Tcf3	11.2584	-
chr5	55625146	55625159	DUXA	11.0968	-
chr5	55625151	55625161	Gfi1	12.5854	+
chr5	55625152	55625163	Gfi1b	13	+
chr5	55625166	55625181	HNF4G	11.0769	+
chr5	55625182	55625196	TCF7L2	11.1636	+
chr5	55625198	55625209	Gata4	11.9483	-
chr5	55625199	55625210	Gata1	11.3265	-
chr5	55625199	55625213	GATA2	11.5636	-
chr5	55635132	55635143	NFE2	6.40816	-
chr5	55635145	55635155	NFATC1	10.6179	-
chr5	55635145	55635155	NFATC3	11.3232	-
chr5	55635170	55635184	Stat4	13	-
chr5	55635173	55635184	STAT1	11.3091	-
chr5	55635173	55635184	STAT3	11.898	-
chr5	55635176	55635192	POU4F2	10.4182	-
chr5	55635176	55635192	POU4F3	12.378	-
chr5	55635178	55635192	POU4F1	12.5276	-
chr5	55635182	55635193	CEBPA	14.5306	-
chr5	55635182	55635194	HLF	11.0678	+
chr5	55635182	55635194	TEF	9.78182	-
chr5	55635183	55635193	CEBPB	11.22	+
chr5	55635183	55635193	CEBPD	11.25	+
chr5	55635183	55635193	CEBPE	11.2909	+
chr5	55635187	55635198	FOXH1	13.5192	+
chr5	55635188	55635196	Dux	12.541	+
chr5	55643199	55643210	FOXP2	12.4394	-
chr5	55643201	55643212	FOXH1	10.5385	-
chr5	55643201	55643211	HOXA13	11.0278	-
chr5	55643236	55643247	Spz1	10.7091	+
chr5	55643252	55643261	ZEB1	10.8364	+
chr5	55643259	55643274	HNF4G	11.2692	-
chr5	55643301	55643316	HNF4G	10.4231	-
chr5	55643310	55643328	TP73	8.28846	-
chr5	55646660	55646676	POU4F2	7.23636	+
chr5	55646671	55646685	IRF7	9.35484	+
chr5	55646679	55646689	REL	10.8182	-
chr5	55646691	55646702	USF1	11.6327	+
chr5	55646693	55646706	NR2F1	12.6735	-
chr5	55646710	55646722	Foxd3	14.837	+
chr5	55646710	55646721	Foxq1	14.4286	+
chr5	55646711	55646723	FOXC2	13.5743	-
chr5	55646712	55646723	FOXB1	11.5577	-
chr5	55646712	55646723	FOXC1	13.22	-
chr5	55646713	55646725	Foxa2	12.85	+
chr5	55646719	55646733	Mecom	8.20225	-
chr5	55646725	55646739	IRF7	7.70968	-
chr5	55646730	55646747	Foxj3	12.2468	-
chr5	55646730	55646747	Foxk1	16.2597	-
chr5	55646731	55646746	FOXA1	11.7551	+
chr5	55646733	55646745	FOXC2	14.1089	-
chr5	55646734	55646745	FOXB1	12.5385	-
chr5	55646734	55646745	FOXC1	12.72	-
chr5	55646734	55646742	Foxj2	11.6452	-
chr5	55646734	55646742	FOXO3	9.59091	-
chr5	55646735	55646747	Foxa2	12.57	+
chr5	55646742	55646757	LEF1	8.20968	-
chr5	55654931	55654945	Zfx	10.7576	+
chr5	55654932	55654946	Zfx	13.9697	-
chr5	55654936	55654951	Nr5a2	12.8793	-
chr5	55654948	55654960	Foxd3	12.9565	-
chr5	55654979	55654992	Hes2	11.2222	+
chr5	55655001	55655013	Foxd3	11.3913	-
chr5	55655005	55655017	Tcf7	9.03226	+
chr5	55655007	55655022	TBP	10.6389	+
chr5	55655023	55655033	HOXC10	11.2182	-
chr5	55655039	55655053	NFIC::TLX1	9.69388	+
chr5	55655042	55655054	E2F1	13.0984	+
chr5	55655091	55655108	RARA::RXRA	12.0102	-
chr5	55655091	55655108	RARA(var.2)	7.96721	-
chr5	55655096	55655106	SREBF1	13.1829	-
chr5	55655096	55655106	SREBF2	13.7079	+
chr5	55655110	55655124	Bcl6	11.4839	-
chr5	55655122	55655132	NFAT5	13.629	+
chr5	55655122	55655132	NFATC1	11.1789	+
chr5	55655122	55655132	NFATC3	11.9697	+
chr5	55655123	55655130	NFATC2	12.2022	+
chr5	55655134	55655148	Zfx	10.2121	-
chr5	55655138	55655158	RREB1	7.3211	-
chr5	55655142	55655156	EGR1	13.1154	-
chr5	55655144	55655159	SP2	11.8621	-
chr5	55655148	55655159	SP1	13.5769	-
chr5	55655159	55655180	MAFG	11.2143	-
chr5	55655166	55655182	Vdr	8.42623	+
chr5	55655197	55655206	THAP1	9.96053	+
chr5	55655198	55655215	RARA(var.2)	4.88525	-
chr5	55655198	55655215	Rarb(var.2)	-0.19697	-
chr5	55708969	55708980	Klf1	10.9394	-
chr5	55708969	55708979	Klf4	10.5816	+
chr5	55708997	55709011	BATF3	4.60606	+
chr5	55708998	55709008	Crem	11.377	+
chr5	55708999	55709007	Atf1	11.4426	+
chr5	55708999	55709013	MTF1	5.81707	-
chr5	55708999	55709009	SREBF1	12.0366	-
chr5	55709024	55709039	Nfe2l2	10.2273	+
chr5	55709025	55709040	Bach1::Mafk	10.2763	+
chr5	55709028	55709043	MAF::NFE2	8.44262	+
chr5	55709048	55709065	SP4	4.58182	-
chr5	55709051	55709062	KLF16	10.931	-
chr5	55709068	55709079	Foxq1	10.9796	+
chr5	55711319	55711335	Hnf4a	1.72727	-
chr5	55711321	55711335	RXRB	0.418182	-
chr5	55711335	55711356	IRF1	10.371	-
chr5	55711339	55711353	SPI1	15.8545	+
chr5	55711339	55711353	SPIC	16.5352	+
chr5	55711342	55711353	ELF5	10.9818	+
chr5	55711343	55711350	SPIB	11.2333	+
chr5	55711358	55711375	SP4	10.0909	+
chr5	55711359	55711377	KLF13	11.0862	+
chr5	55711360	55711375	Klf12	13.7377	+
chr5	55711360	55711374	KLF14	15.569	+
chr5	55711361	55711372	KLF16	12.5172	+
chr5	55711361	55711371	Klf4	9.93878	-
chr5	55711361	55711372	SP3	13.0894	+
chr5	55711361	55711373	SP8	12.5395	+
chr5	55711382	55711395	ZBTB18	12.6429	+
chr5	55711385	55711398	SCRT2	5.42623	-
chr5	55711386	55711401	FOXA1	11.7959	+
chr5	55711388	55711400	FOXC2	11.1386	-
chr5	55711389	55711397	Foxj2	11.6452	-
chr5	55711389	55711397	FOXO3	9.59091	-
chr5	55711390	55711402	Foxa2	11.37	+
chr5	55711396	55711414	RARA	-3.74242	-
chr5	55711398	55711414	Rarg	1.55102	-
chr5	55711399	55711414	Nr2f6(var.2)	-2.62857	-
chr5	55711399	55711415	Rarb	-3.7931	-
chr5	55711408	55711422	GLIS2	8.7377	+
chr5	55711408	55711420	INSM1	11.3265	-
chr5	55718065	55718073	HOXA5	10.82	-
chr5	55718110	55718121	Stat5a::Stat5b	11	+
chr5	55718119	55718136	Rhox11	10.6842	+
chr5	55718122	55718132	Myb	10.459	-
chr5	55725092	55725108	Rarb	-4.05172	-
chr5	55725106	55725124	NFYA	13.1585	+
chr5	55725112	55725127	NFYB	13.6538	-
chr5	55725133	55725144	FOS	11.4681	+
chr5	55725135	55725146	DUX4	10.5319	-
chr5	55725144	55725158	RORA(var.2)	6.57303	-
chr5	55725158	55725172	SPI1	8.34545	+
chr5	55725158	55725172	SPIC	14.1972	+
chr5	55725162	55725172	ETV6	11.4038	+
chr5	55725175	55725187	PROX1	9.16364	-
chr5	55725186	55725203	Ar	6.2069	+
chr5	55725186	55725203	NR3C1	7.40816	-
chr5	55725186	55725203	NR3C2	8.12766	-
chr5	55725202	55725214	PBX1	12.9184	-
chr5	55725212	55725230	EWSR1-FLI1	-7.28947	+
chr5	55737429	55737443	SPI1	2.6	-
chr5	55737434	55737450	SRF	7.09836	-
chr5	55737438	55737448	HOXA13	11.625	-
chr5	55737438	55737448	HOXB13	12.2364	-
chr5	55737438	55737448	HOXD13	12.7302	-
chr5	55737439	55737448	CDX1	11.0377	-
chr5	55737439	55737450	CDX2	11.1017	-
chr5	55737454	55737469	Bach1::Mafk	13.0395	+
chr5	55737456	55737474	MAFF	10.4667	+
chr5	55737463	55737478	Nfe2l2	14.3485	+
chr5	55737467	55737482	MAF::NFE2	8.67213	+
chr5	55737469	55737481	POU3F1	10.7229	-
chr5	55737493	55737504	Klf1	12.7424	+
chr5	55737493	55737508	Klf12	8.2623	+
chr5	55737494	55737505	KLF16	10.2414	+
chr5	55737494	55737504	Klf4	11.6735	-
chr5	55737494	55737505	SP3	11.1951	+
chr5	55737498	55737512	PLAG1	5.72449	-
chr5	55737504	55737521	Ar	11.5	-
chr5	55737504	55737521	NR3C1	8.81633	-
chr5	55737504	55737521	NR3C2	8.44681	-
chr5	55737516	55737528	ELF4	8.34426	-
chr5	55777552	55777569	Rarg(var.2)	-1.6	+
chr5	55777557	55777568	Nkx2-5(var.2)	12.1818	-
chr5	55777624	55777639	ZIC3	11.4143	-
chr5	55777624	55777639	ZIC4	11.2727	-
chr5	55777625	55777639	ZIC1	7.29787	-
chr5	55777631	55777642	Klf1	11.2121	-
chr5	55777631	55777641	Klf4	13.3469	+
chr5	55777631	55777641	KLF5	15.3878	-
chr5	55777633	55777647	KLF14	9.74138	-
chr5	55777652	55777665	Myod1	11.8163	-
chr5	55777655	55777665	ID4	10.4098	-
chr5	55777655	55777666	Myog	10.9796	+
chr5	55777655	55777664	SNAI2	11.5581	+
chr5	55777655	55777665	TCF3	12.3462	-
chr5	55777655	55777665	TCF4	11.7959	-
chr5	55777657	55777666	ZEB1	10.9455	-
chr5	55777666	55777680	NFIC::TLX1	7.12245	-
chr5	55777668	55777679	Myog	12.551	-
chr5	55777668	55777679	Tcf12	11.7755	-
chr5	55777669	55777679	Ascl2	10.6714	+
chr5	55777669	55777682	Myod1	11.6735	+
chr5	55777669	55777679	NHLH1	12	-
chr5	55777669	55777679	TCF4	11.3673	-
chr5	55777672	55777685	SMAD2::SMAD3::SMAD4	14	-
chr5	55786869	55786880	FOS	12.3404	-
chr5	55786869	55786880	JUND	11.8936	-
chr5	55786869	55786880	NFE2	5.38776	+
chr5	55786870	55786884	JUN(var.2)	10.4808	-
chr5	55786879	55786889	Hand1::Tcf3	11.2135	-
chr5	55786879	55786889	TFCP2	11.8939	+
chr5	55786885	55786900	SCRT1	14.3115	+
chr5	55786885	55786898	SCRT2	14.1967	+
chr5	55786891	55786900	ZEB1	11.8727	-
chr5	55786929	55786944	TBP	13.25	+
chr5	55786959	55786969	REL	10.6869	-
chr5	55786963	55786972	Hic1	12.7115	+
chr5	55786970	55786984	EGR1	13.9423	+
chr5	55786975	55786986	Klf1	11.1818	+
chr5	55786976	55786986	Klf4	12.7041	-
chr5	55786976	55786986	KLF5	14.7755	+
chr5	55786976	55786996	RREB1	12.1927	+
chr5	55786976	55786987	SP1	12.6346	+
chr5	55786976	55786987	SP3	11.9512	+
chr5	55786977	55786997	RREB1	13.0642	+
chr5	55786978	55786988	ZNF740	11.1835	+
chr5	55786989	55786999	ZNF740	10.4495	+
chr5	55786991	55787002	EGR2	9.89655	+
chr5	55790369	55790386	BCL6B	-4.04286	-
chr5	55790372	55790386	Bcl6	14.8387	+
chr5	55790373	55790384	STAT3	11.6939	+
chr5	55790381	55790392	MAX::MYC	12.0102	+
chr5	55790384	55790392	Mycn	11.6557	-
chr5	55790387	55790397	SREBF1	14.3049	-
chr5	55790387	55790397	SREBF2	11.2921	+
chr5	55790392	55790402	SREBF1	14.122	-
chr5	55790392	55790402	SREBF2	13.5393	+
chr5	55790411	55790425	EGR1	14.7692	-
chr5	55790411	55790429	EWSR1-FLI1	-9.48684	+
chr5	55790412	55790423	KLF16	10.2414	-
chr5	55790412	55790423	SP3	12.187	-
chr5	55790420	55790435	Pparg::Rxra	10.4685	+
chr5	55790465	55790476	STAT1	9.58182	+
chr5	55790465	55790479	Stat4	10.8103	+
chr5	55790469	55790482	NFKB1	4.93878	+
chr5	55790469	55790482	NFKB2	12.803	+
chr5	55790470	55790488	KLF13	5.05172	+
chr5	55790471	55790481	REL	13.2727	-
chr5	55790471	55790481	RELA	16.2959	-
chr5	55902050	55902060	Myb	11.3279	-
chr5	55902056	55902064	RHOXF1	10.2308	+
chr5	55902058	55902072	EBF1	14.1311	-
chr5	55902072	55902093	IRF1	9.96774	-
chr5	55902090	55902108	EWSR1-FLI1	-9.01316	+
chr5	55902095	55902102	SPIB	11.2333	+
chr5	55902104	55902114	HOXA13	11.5694	+
chr5	55902109	55902119	TEAD1	11	-
chr5	55902109	55902119	TEAD4	10.9194	-
chr5	55902113	55902124	TBX20	10.0909	+
chr5	55902129	55902147	NFYA	8.45122	-
chr5	55902144	55902151	SPIB	11.2333	-
chr5	55904191	55904201	NHLH1	10.5862	-
chr5	55904191	55904201	TFAP4	10.8727	-
chr5	55904206	55904220	EGR1	9.44231	-
chr5	55904208	55904223	NR2C2	10.1429	+
chr5	55904210	55904231	ZNF263	16.6327	+
chr5	55904212	55904227	SP2	13.6379	-
chr5	55904213	55904227	EGR1	13.5	-
chr5	55904219	55904233	EGR1	9.82692	-
chr5	55904254	55904268	ZIC1	6.04255	+
chr5	55904254	55904269	ZIC3	8.51429	+
chr5	55904254	55904269	ZIC4	10.5273	+
chr5	55904263	55904278	Nfe2l2	18.0455	+
chr5	55904264	55904279	Bach1::Mafk	14.6184	+
chr5	55904267	55904282	MAF::NFE2	14.8689	+
chr5	55904290	55904302	INSM1	11.3878	-
chr5	55906361	55906375	JUN(var.2)	14.0385	+
chr5	55906363	55906374	BATF::JUN	15.7692	+
chr5	55906364	55906375	FOSL2	14.6545	+
chr5	55906364	55906375	JUNB	14.2245	+
chr5	55906365	55906376	FOS	15.3617	-
chr5	55906365	55906376	FOSL1	14.7091	-
chr5	55906365	55906376	JUND	16.0213	-
chr5	55906365	55906376	NFE2	11.3061	+
chr5	55906366	55906377	FOSL2	12.0545	-
chr5	55906366	55906375	JDP2	14.8621	+
chr5	55906366	55906377	JUNB	12.8776	-
chr5	55906366	55906380	JUN(var.2)	11.1538	-
chr5	55906367	55906374	FOS::JUN	11.9703	+
chr5	55906372	55906387	Sox1	13.2931	+
chr5	55906372	55906387	Sox11	-4.57143	-
chr5	55906372	55906381	Sox17	11.8202	-
chr5	55906372	55906380	Sox2	12.6066	-
chr5	55906372	55906387	SOX21	6.5102	+
chr5	55906387	55906402	ESR2	10.1923	+
chr5	55906401	55906416	NR2C2	10.1429	-
chr5	55906411	55906425	EGR1	10.0577	+
chr5	55906434	55906449	ZIC4	10.6727	-
chr5	55906435	55906449	ZIC1	6.7234	-
chr5	55906443	55906457	Rfx1	13.3448	+
chr5	55906444	55906455	TFAP2B(var.2)	11.4182	+
chr5	55906444	55906455	TFAP2C(var.2)	11.5192	+
chr5	55906479	55906497	EWSR1-FLI1	-6.36842	+
chr5	55934871	55934888	RARA::RXRA	9.04082	-
chr5	55934871	55934888	Rarb(var.2)	-3.65152	-
chr5	55934881	55934895	RORA(var.2)	6.64045	+
chr5	55934884	55934894	RORA	12.3034	+
chr5	55934906	55934919	DUXA	12.9355	-
chr5	55934919	55934927	Sox2	12.8852	+
chr5	55934920	55934931	RUNX1	14.1379	+
chr5	55934921	55934931	RUNX3	14.9038	-
chr5	55934922	55934931	RUNX2	13.3654	-
chr5	55934924	55934934	RELA	9.33673	+
chr5	55934927	55934937	NFAT5	13.1935	+
chr5	55934927	55934937	NFATC1	10.8374	+
chr5	55934927	55934937	NFATC3	11.5859	+
chr5	55934928	55934935	NFATC2	12.2022	+
chr5	55934941	55934955	ONECUT1	11.9615	+
chr5	55934941	55934955	ONECUT2	11.8621	+
chr5	55934941	55934955	ONECUT3	11	+
chr5	55934944	55934954	PAX3	11.0755	-
chr5	55934944	55934954	PAX7	10.0364	+
chr5	55934946	55934961	Sox11	-12.2286	+
chr5	55934946	55934961	SOX21	6.06122	+
chr5	55934962	55934970	CREB1	11.5676	+
chr5	55966872	55966893	ZNF263	16.5306	-
chr5	55966878	55966893	SP2	11.8276	+
chr5	55966892	55966909	NR1H2::RXRA	0.516854	-
chr5	55966894	55966908	Nr2f6	12.3939	-
chr5	55966894	55966906	PKNOX1	3.7551	+
chr5	55966894	55966906	PKNOX2	2.62295	+
chr5	55966894	55966908	Rxra	5.21951	-
chr5	55966894	55966908	RXRB	4.32727	-
chr5	55966894	55966908	RXRG	1.65957	-
chr5	55966894	55966906	TGIF1	0.634615	+
chr5	55966894	55966906	TGIF2	8.87156	+
chr5	55966895	55966906	USF1	14.2857	+
chr5	55966895	55966906	USF2	15.2041	+
chr5	55966897	55966910	NR2F1	12.1429	-
chr5	55966899	55966910	ESRRB	10.1034	-
chr5	55966900	55966910	Esrrg	12.6327	-
chr5	55966900	55966908	NR4A2	13.4444	-
chr5	55966900	55966914	RORA(var.2)	7.82022	-
chr5	55966901	55966911	RORA	13.4719	-
chr5	55966912	55966922	GSX2	9.49057	+
chr5	55966913	55966923	HOXD13	10.9683	+
chr5	55966916	55966930	JUN(var.2)	10.3269	+
chr5	55966918	55966929	BATF::JUN	14.7115	+
chr5	55966919	55966930	JUNB	10.2449	+
chr5	55966920	55966931	FOS	11.1702	-
chr5	55966920	55966931	FOSL1	9.67273	-
chr5	55966920	55966931	NFE2	4.57143	-
chr5	55966921	55966930	JDP2	8.93103	-
chr5	55966922	55966929	FOS::JUN	11.9703	-
chr5	55966928	55966938	NFAT5	11.3065	-
chr5	55966944	55966958	ONECUT1	12.6731	-
chr5	55966944	55966958	ONECUT2	12.6379	-
chr5	55966944	55966958	ONECUT3	12.7978	-
chr5	55966945	55966955	CUX2	11.1633	-
chr5	55966979	55966990	BATF::JUN	11.6923	+
chr5	55966980	55966991	FOSL2	10.4909	+
chr5	55966980	55966991	JUNB	10.449	+
chr5	55966981	55966992	FOS	11	-
chr5	55966990	55967006	POU4F2	8.03636	-
chr5	55966995	55967007	PBX1	10.2449	+
chr5	55967596	55967607	ELK4	12.3273	+
chr5	55967597	55967607	ERF	12.3571	-
chr5	55967597	55967607	ERG	12.2545	-
chr5	55967597	55967607	ETS1	12.5517	-
chr5	55967597	55967608	ETV2	12.7541	-
chr5	55967597	55967607	FEV	10.8269	-
chr5	55967597	55967607	FLI1	12.0851	-
chr5	55967605	55967620	PRDM1	11	-
chr5	55967614	55967621	MEIS1	10.3111	-
chr5	55967629	55967641	Foxd3	12.5217	-
chr5	55967659	55967670	Klf1	11.7576	+
chr5	55967660	55967670	Klf4	12.1429	-
chr5	55967660	55967670	KLF5	12.3878	+
chr5	55969178	55969196	EWSR1-FLI1	-6.38158	+
chr5	55969179	55969193	SPI1	12.6364	+
chr5	55969179	55969193	SPIC	15.3521	+
chr5	55969201	55969214	ZBTB18	11.0857	-
chr5	55969203	55969211	Bhlha15	11.918	-
chr5	55969217	55969231	Stat4	12.4655	-
chr5	55969219	55969233	Rfx1	9.41379	-
chr5	55969220	55969231	STAT3	14.4898	-
chr5	55969229	55969239	MZF1(var.2)	11.3535	+
chr5	55969235	55969245	Sox3	13.1897	-
chr5	55969252	55969270	KLF13	6.22414	-
chr5	55969254	55969271	SP4	8.27273	-
chr5	55969255	55969269	KLF14	9.44828	-
chr5	55969256	55969268	SP8	12.8421	-
chr5	55969257	55969268	KLF16	10.931	-
chr5	55969257	55969268	SP3	12.122	-
chr5	55969270	55969281	STAT1	10.3818	-
chr5	55969271	55969282	Stat5a::Stat5b	14.3265	-
chr5	55969287	55969304	ESR1	1.42424	-
chr5	55969288	55969303	ESR2	15.2308	-
chr5	55976547	55976564	Foxj3	10.7013	-
chr5	55976549	55976561	Foxd3	16.1087	+
chr5	55976566	55976576	Myb	12.541	-
chr5	55976592	55976603	Klf1	10.5152	-
chr5	55976592	55976602	Klf4	12.2551	+
chr5	55976592	55976602	KLF5	13.102	-
chr5	55976594	55976610	Hnf4a	1.96364	-
chr5	55976601	55976612	ESRRB	9.44828	-
chr5	55976602	55976613	Esrra	8.25455	-
chr5	55976602	55976612	Esrrg	12.7551	-
chr5	55976602	55976610	NR4A2	11.7475	-
chr5	55976617	55976628	Gfi1b	10.6034	+
chr5	55976645	55976660	Klf12	8.90164	+
chr5	55976646	55976658	SP8	10.25	+
chr5	55976660	55976673	JUN	9.81633	-
chr5	55982415	55982431	Hoxb5	12.013	+
chr5	55982415	55982431	Hoxd3	13.1169	-
chr5	55982417	55982427	ESX1	10.5278	+
chr5	55982417	55982427	HESX1	12.5091	-
chr5	55982417	55982427	LBX2	10.339	+
chr5	55982417	55982427	MIXL1	10.1875	+
chr5	55982417	55982427	RAX	12.2034	+
chr5	55982419	55982426	Nkx2-5	9.9802	-
chr5	55982423	55982440	RARA(var.2)	7.98361	-
chr5	55982423	55982440	Rarb(var.2)	8.16667	-
chr5	55982432	55982443	ESRRB	9.17241	-
chr5	55982438	55982449	Nkx2-5(var.2)	12.9818	-
chr5	55982444	55982455	RUNX1	11.7586	-
chr5	55982444	55982456	TFAP2C	10.7755	+
chr5	55982456	55982474	IRF2	6.11927	+
chr5	55982458	55982468	Sox3	13.6724	-
chr5	55982458	55982468	Sox6	10.9143	-
chr5	55982470	55982481	Foxo1	11.9483	-
chr5	55982471	55982485	SPI1	12.5091	+
chr5	55982471	55982486	STAT1::STAT2	11.3333	-
chr5	55982473	55982494	IRF1	9.91935	-
chr5	55982475	55982485	ERF	10.3714	+
chr5	55982486	55982495	Nr2e1	11.0323	+
chr5	55982517	55982529	Foxa2	16.3	-
chr5	55982517	55982532	FOXP1	12.1268	+
chr5	55982518	55982533	FOXA1	15.3673	-
chr5	55982519	55982530	FOXB1	11.8269	+
chr5	55982519	55982530	FOXC1	11.88	+
chr5	55982519	55982531	FOXC2	11.8713	+
chr5	55982520	55982531	FOXP2	14.7727	+
chr5	55982521	55982532	Foxo1	15.5345	-
chr5	55982522	55982530	FOXD1	12.4	+
chr5	55982522	55982529	FOXD2	11.4237	+
chr5	55982522	55982529	FOXI1	12.9455	+
chr5	55982522	55982529	FOXL1	12	+
chr5	55982522	55982530	FOXO3	11.5	+
chr5	55982522	55982529	FOXO4	12.4364	+
chr5	55982522	55982529	FOXO6	12.9808	+
chr5	55982522	55982529	FOXP3	11.3611	+
chr5	56013221	56013233	GLI2	10.569	+
chr5	56013227	56013242	Klf12	11.9672	-
chr5	56013229	56013241	SP8	12.9605	-
chr5	56013230	56013241	SP3	12.935	-
chr5	56013231	56013242	Klf1	17.5909	-
chr5	56013231	56013241	Klf4	16.1837	+
chr5	56013231	56013241	KLF5	14.1429	-
chr5	56013238	56013247	Hic1	12.9231	-
chr5	56013242	56013260	TP53	11.9592	-
chr5	56013242	56013260	TP63	-2.84483	+
chr5	56013242	56013260	TP73	9.53846	+
chr5	56013257	56013271	FOXF2	13.8222	+
chr5	56013257	56013274	Foxk1	10.2987	+
chr5	56013262	56013270	FOXD1	13.52	+
chr5	56013262	56013269	FOXD2	11.4237	+
chr5	56013262	56013270	FOXG1	13.2247	+
chr5	56013262	56013269	FOXI1	12.9455	+
chr5	56013262	56013270	Foxj2	11.4032	+
chr5	56013262	56013269	FOXL1	12	+
chr5	56013262	56013270	FOXO3	13.803	+
chr5	56013262	56013269	FOXO4	12.4364	+
chr5	56013262	56013269	FOXO6	12.9808	+
chr5	56013262	56013269	FOXP3	11.3611	+
chr5	56013279	56013287	RHOXF1	10.2308	-
chr5	56013290	56013309	Nr1h3::Rxra	10.4194	-
chr5	56013301	56013321	PPARG	10.1889	+
chr5	56013307	56013326	CTCF	12.6393	-
chr5	56013314	56013325	MAX::MYC	12.1327	-
chr5	56013314	56013324	NEUROD2	11.6207	-
chr5	56013314	56013325	USF1	12.9184	+
chr5	56013314	56013325	USF2	14.2041	+
chr5	56013315	56013325	Myc	14.1273	+
chr5	56013316	56013324	Mycn	11.6557	-
chr5	56021980	56021996	Pou2f3	16.6463	-
chr5	56021981	56021995	POU1F1	11.3276	-
chr5	56021981	56021994	POU2F2	15.0862	+
chr5	56021982	56021994	POU3F1	13.6867	-
chr5	56021982	56021994	POU3F2	14.2742	-
chr5	56021982	56021995	POU3F3	13.52	-
chr5	56021983	56021995	POU2F1	13.98	-
chr5	56021984	56021993	POU3F4	15.5714	-
chr5	56021984	56021993	POU5F1B	14.4602	-
chr5	56021995	56022008	ATF4	12.0328	-
chr5	56021995	56022007	Creb5	8.85455	-
chr5	56021996	56022009	JUN	10.9796	-
chr5	56022013	56022034	MAFG	10.1735	-
chr5	56022096	56022106	MSC	11.8537	+
chr5	56025242	56025262	PPARG	9.37778	-
chr5	56025243	56025263	PPARG	8.16667	+
chr5	56025245	56025260	ESR2	11.0962	-
chr5	56025248	56025263	PRDM1	12.3091	-
chr5	56025278	56025293	MEF2C	10.6949	-
chr5	56025312	56025330	IRF2	3.79817	-
chr5	56025315	56025326	DMRT3	11.541	-
chr5	56025319	56025335	SOX4	-14.8636	+
chr5	56025344	56025363	Nr1h3::Rxra	10.0645	-
chr5	56060138	56060157	PAX5	19.2903	+
chr5	56060139	56060153	NFIC::TLX1	6.38776	-
chr5	56060140	56060154	NFIC::TLX1	6.62245	+
chr5	56060141	56060158	PAX1	8.14545	-
chr5	56060141	56060158	PAX9	6.18182	-
chr5	56060153	56060164	RUNX1	11.3621	-
chr5	56060181	56060195	EGR1	12.1731	+
chr5	56060183	56060202	PAX5	12.5484	-
chr5	56060206	56060225	PAX5	11.3226	+
chr5	56060239	56060254	NR2C2	11.2429	+
chr5	56060240	56060254	Rxra	1.91463	+
chr5	56060240	56060254	RXRB	1.69091	+
chr5	56060240	56060254	RXRG	2.93617	+
chr5	56111281	56111296	EGR3	6.67241	+
chr5	56111281	56111297	EGR4	10	+
chr5	56111326	56111335	Hic1	10.8846	+
chr5	56111326	56111335	HIC2	12.2182	+
chr5	56111326	56111340	KLF14	8.06897	+
chr5	56111327	56111341	EGR1	14.75	+
chr5	56111327	56111342	SP2	16.9138	+
chr5	56111328	56111342	ZIC1	5.97872	+
chr5	56111328	56111343	ZIC4	11.0182	+
chr5	56111331	56111345	GLIS2	7.11475	+
chr5	56111331	56111346	NR2C2	9.64286	-
chr5	56111338	56111355	RARA::RXRA	9.38776	-
chr5	56111341	56111362	ZNF263	16.2245	-
chr5	56111342	56111359	SP4	11.5273	+
chr5	56111343	56111354	E2F4	12.5172	-
chr5	56111344	56111358	KLF14	10.9655	+
chr5	56111345	56111359	EGR1	19.8654	+
chr5	56111345	56111356	KLF16	15.2069	+
chr5	56111345	56111355	KLF5	15.1633	+
chr5	56111345	56111356	SP1	17.6346	+
chr5	56111345	56111360	SP2	20.2241	+
chr5	56111345	56111356	SP3	14.1301	+
chr5	56111345	56111357	SP8	14.0658	+
chr5	56111346	56111361	EGR3	11.0862	+
chr5	56111346	56111362	EGR4	11.7636	+
chr5	56111351	56111361	KLF5	13.4898	+
chr5	56111353	56111364	E2F6	15.2586	-
chr5	56111355	56111369	EGR1	12.7308	+
chr5	56111356	56111372	EGR4	9.85455	+
chr5	56111357	56111368	E2F6	13.0172	-
chr5	56111382	56111397	ZBTB33	10.5606	-
chr5	56111396	56111408	YY1	16.5577	+
chr5	56111398	56111409	YY2	13.8333	-
chr5	56111399	56111415	EGR4	10.6727	-
chr5	56111400	56111415	EGR3	7.53448	-
chr5	56111402	56111416	EGR1	17.25	-
chr5	56111403	56111418	EGR3	6.58621	-
chr5	56111405	56111419	EGR1	17.0962	-
chr5	56158053	56158068	CENPB	9.67308	+
chr5	56158098	56158116	TP53	11.1633	-
chr5	56158098	56158116	TP63	11.7931	-
chr5	56158098	56158116	TP73	20.0962	+
chr5	56158136	56158145	Sox17	11.7191	+
chr5	56158156	56158165	Sox17	11.4831	+
chr5	56205080	56205099	PAX5	13.9032	+
chr5	56205092	56205100	Pax2	10.2667	-
chr5	56205095	56205110	PRDM1	9.94545	+
chr5	56205131	56205146	EGR3	6.46552	-
chr5	56205133	56205150	SP4	6.65455	-
chr5	56205134	56205148	KLF14	11.8276	-
chr5	56205136	56205147	KLF16	15.569	-
chr5	56205136	56205147	SP3	12.7317	-
chr5	56205147	56205160	TFAP2A(var.3)	11.0492	-
chr5	56205147	56205160	TFAP2B(var.3)	13.0656	+
chr5	56205147	56205160	TFAP2C(var.3)	11.6207	-
chr5	56205149	56205160	TFAP2A	12.6909	+
chr5	56205149	56205160	TFAP2B(var.2)	11.8545	+
chr5	56205149	56205160	TFAP2C(var.2)	10.9808	+
chr5	56205151	56205171	PPARG	10.1889	-
chr5	56205153	56205170	Rarg(var.2)	-5.85455	-
chr5	56205154	56205169	ESR2	13.9808	-
chr5	56205159	56205172	NR2F1	14.5102	-
chr5	56205162	56205178	Rarg	1.57143	-
chr5	56205163	56205177	Nr2f6	10.2121	-
chr5	56205163	56205178	Pparg::Rxra	14.5946	-
chr5	56205163	56205179	Rarb	-1.7069	-
chr5	56205163	56205177	Rxra	4.29268	-
chr5	56205163	56205177	RXRB	2.05455	-
chr5	56205163	56205177	RXRG	3.40426	-
chr5	56205170	56205179	THAP1	10.1053	+
chr5	56205171	56205183	INSM1	9.97959	-
chr5	56205173	56205194	REST	6.09184	+
chr5	56205197	56205213	EGR4	10.2727	+
chr5	56205198	56205210	ZBTB7A	12.4	+
chr5	56205199	56205210	EGR2	10.569	+
chr5	56205199	56205211	GLI2	9.75862	+
chr5	56205199	56205211	ZBTB7C	11.371	+
chr5	56206326	56206336	Sox3	13.069	-
chr5	56206326	56206336	Sox6	12.2286	-
chr5	56206334	56206345	Gabpa	11.3934	-
chr5	56206335	56206346	ELK4	10.6182	+
chr5	56206336	56206346	ERG	11.2545	-
chr5	56206336	56206346	FLI1	10.5532	-
chr5	56206339	56206352	HSF1	7.52459	+
chr5	56206339	56206352	HSF2	11.9273	+
chr5	56206339	56206352	HSF4	10.061	+
chr5	56206358	56206369	Spz1	12.1364	+
chr5	56206359	56206370	Foxo1	12.8793	-
chr5	56206379	56206394	Nfe2l2	9.12121	+
chr5	56206396	56206410	E2F7	-4.80328	-
chr5	56206399	56206410	E2F4	11.2586	+
chr5	56206399	56206410	E2F6	11.8621	+
chr5	56236782	56236795	EOMES	11.2317	-
chr5	56236784	56236794	TBR1	11.2553	-
chr5	56236784	56236795	TBX2	11.3091	-
chr5	56236785	56236795	TBX21	10.8727	-
chr5	56236800	56236818	KLF13	4.43103	-
chr5	56236802	56236817	Klf12	10.0328	-
chr5	56236802	56236819	SP4	8.18182	-
chr5	56236803	56236817	KLF14	9.25862	-
chr5	56236804	56236816	SP8	12.6842	-
chr5	56236805	56236816	SP3	12.6423	-
chr5	56236806	56236817	Klf1	10.4697	-
chr5	56236806	56236816	Klf4	12.7245	+
chr5	56236806	56236816	KLF5	14.3673	-
chr5	56236815	56236830	PRDM1	10.7818	-
chr5	56236845	56236862	ZNF410	-3.74545	+
chr5	56236858	56236869	BATF::JUN	11.2885	-
chr5	56236868	56236876	ISL2	11.3717	-
chr5	56236868	56236877	Nkx3-1	11.8182	-
chr5	56236868	56236877	NKX3-2	11.75	-
chr5	56236876	56236890	NFIC::TLX1	5.03061	-
chr5	56236877	56236889	TFAP2A(var.2)	12.3818	-
chr5	56236877	56236889	TFAP2B	11.9636	-
chr5	56236877	56236889	TFAP2C	11.5714	-
chr5	56247985	56248003	NFYA	10.7317	-
chr5	56247996	56248010	EGR1	14.7885	+
chr5	56247997	56248012	EGR3	5.62069	+
chr5	56247999	56248013	EGR1	15.5	+
chr5	56248005	56248019	EGR1	14.1731	+
chr5	56248015	56248027	HINFP	10.7727	+
chr5	56248018	56248032	MTF1	5.5122	+
chr5	56248033	56248045	TFAP2A(var.2)	12.4909	+
chr5	56248033	56248045	TFAP2B	11.5455	+
chr5	56248033	56248045	TFAP2C	11.602	-
chr5	56248035	56248049	EGR1	12.9231	-
chr5	56248038	56248052	EGR1	15.5192	-
chr5	56248039	56248054	EGR3	7.72414	-
chr5	56248040	56248052	HINFP	11.0152	-
chr5	56248041	56248055	EGR1	15.6346	-
chr5	56248041	56248052	EGR2	9.86207	-
chr5	56248056	56248072	SRF	5.67213	-
chr5	56248064	56248081	ESR1	2.31818	+
chr5	56248065	56248080	ESR2	13.4615	+
chr5	56248071	56248087	GLIS1	-11.2885	+
chr5	56248077	56248091	PLAG1	8.90816	-
chr5	56248077	56248094	SP4	3.10909	+
chr5	56248079	56248093	KLF14	7.81034	+
chr5	56248080	56248094	EGR1	14.3654	+
chr5	56248080	56248091	SP3	12.561	+
chr5	56248084	56248095	TFAP2A	13.4182	+
chr5	56248084	56248096	TFAP2A(var.2)	12.6364	+
chr5	56248084	56248095	TFAP2B(var.2)	11.9455	+
chr5	56468310	56468328	E2F3	4.56364	+
chr5	56468313	56468325	E2F1	15.3934	+
chr5	56468361	56468372	Foxo1	13.0172	+
chr5	56468365	56468379	GATA2	13.4182	+
chr5	56468368	56468379	Gata1	15.6531	+
chr5	56468369	56468377	GATA3	13.2909	-
chr5	56468369	56468380	Gata4	13.9655	+
chr5	56468369	56468377	GATA5	10.8448	-
chr5	56468400	56468411	DMRT3	11.0984	-
chr5	56468418	56468427	HIC2	11.2909	+
chr5	56468423	56468435	HES7	3.67241	-
chr5	56469602	56469619	SP4	20.2364	+
chr5	56469604	56469615	Klf1	11.6364	+
chr5	56469604	56469619	Klf12	9.85246	+
chr5	56469604	56469618	KLF14	13.8448	+
chr5	56469605	56469619	EGR1	17.2885	+
chr5	56469605	56469616	KLF16	18.2414	+
chr5	56469605	56469615	Klf4	16.1837	-
chr5	56469605	56469615	KLF5	17	+
chr5	56469605	56469616	SP1	19.1538	+
chr5	56469605	56469620	SP2	20	+
chr5	56469605	56469616	SP3	15.9837	+
chr5	56469605	56469617	SP8	15.9211	+
chr5	56469609	56469621	INSM1	12.8673	-
chr5	56469609	56469621	TFAP2A(var.2)	12.5455	+
chr5	56469609	56469621	TFAP2B	10.8182	+
chr5	56469620	56469637	SP4	13.3818	+
chr5	56469622	56469633	Klf1	10.3182	+
chr5	56469622	56469637	Klf12	10.8197	+
chr5	56469622	56469636	KLF14	10.2069	+
chr5	56469623	56469634	SP3	12.0732	+
chr5	56469625	56469643	EWSR1-FLI1	-8.42105	-
chr5	56469627	56469642	NR2C2	8.71429	-
chr5	56469629	56469643	EGR1	13.5962	+
chr5	56469633	56469643	MZF1(var.2)	13.697	-
chr5	56469635	56469646	KLF16	14.3621	+
chr5	56469635	56469645	KLF5	14.2041	+
chr5	56469635	56469646	SP1	16.8654	+
chr5	56469635	56469646	SP3	13.5122	+
chr5	56469635	56469647	SP8	13.0395	+
chr5	56469639	56469654	EGR3	5.48276	+
chr5	56469640	56469652	TFAP2A(var.2)	15.0909	+
chr5	56469640	56469652	TFAP2B	13.5818	+
chr5	56469640	56469652	TFAP2C	12.8878	+
chr5	56469641	56469655	PLAG1	10.9796	-
chr5	56469641	56469652	TFAP2A	13.5273	+
chr5	56469641	56469652	TFAP2B(var.2)	13.1091	+
chr5	56469641	56469652	TFAP2C(var.2)	11.7308	+
chr5	56469647	56469663	GLIS1	-5.30769	+
chr5	56469657	56469672	SP2	14.6724	-
chr5	56469658	56469675	SP4	11.2545	-
chr5	56469659	56469673	KLF14	8.31034	-
chr5	56469662	56469673	Klf1	10.5152	-
chr5	56469662	56469672	KLF5	13.102	-
chr5	56469667	56469684	Rarg(var.2)	-7.07273	-
chr5	56469677	56469694	RARA(var.2)	3.32787	-
chr5	56469682	56469697	EGR3	6.22414	-
chr5	56469684	56469695	EGR2	9.36207	-
chr5	56469694	56469708	Rfx1	9.55172	-
chr5	56469702	56469715	HSF1	6.34426	+
chr5	56469702	56469715	HSF4	11.5366	+
chr5	56690860	56690874	PLAG1	9.43878	-
chr5	56690913	56690924	Stat5a::Stat5b	11.4694	-
chr5	56690918	56690936	EWSR1-FLI1	-0.776316	+
chr5	56690941	56690956	STAT1::STAT2	13.4091	-
chr5	56704736	56704744	PAX4	11.4179	-
chr5	56704737	56704751	IRF7	8.22581	-
chr5	56704741	56704756	PRDM1	11.5818	-
chr5	56704741	56704756	STAT1::STAT2	12.8182	+
chr5	56704746	56704761	MEF2C	15.9492	-
chr5	56704747	56704759	MEF2A	14.7581	-
chr5	56704747	56704759	MEF2B	10.3818	-
chr5	56704747	56704759	MEF2D	12.1636	-
chr5	56704785	56704792	SPIB	11.2333	-
chr5	56704795	56704806	Nkx2-5(var.2)	10.8545	-
chr5	56704802	56704816	Rfx1	9.87931	+
chr5	56731834	56731850	Vdr	4.03279	+
chr5	56731835	56731850	RXRA::VDR	12.1743	+
chr5	56731852	56731862	NFAT5	11.5806	+
chr5	56731853	56731862	POU3F4	11.3673	-
chr5	56731853	56731862	POU5F1B	11.5841	-
chr5	56731925	56731935	NFAT5	13.1935	-
chr5	56731925	56731935	NFATC1	10.5203	-
chr5	56731925	56731935	NFATC3	11	-
chr5	56731927	56731934	NFATC2	12.2022	-
chr5	56731939	56731949	Sox3	11.6379	-
chr5	56737517	56737529	TAL1::TCF3	11.9438	+
chr5	56737517	56737531	Tcf21	9.78947	-
chr5	56737517	56737530	ZBTB18	12.9857	+
chr5	56737519	56737529	Ascl2	10.4571	-
chr5	56737519	56737529	Atoh1	11.5	+
chr5	56737519	56737529	MYF6	12.8788	-
chr5	56737519	56737529	NEUROG2	10.8333	+
chr5	56737519	56737529	OLIG1	9.90385	+
chr5	56737519	56737531	TAL1::TCF3	16.8652	-
chr5	56737534	56737548	EBF1	9.68852	-
chr5	56737549	56737566	PAX9	0.781818	+
chr5	56737552	56737566	JUN(var.2)	13.7308	+
chr5	56737553	56737568	Nfe2l2	12.2727	+
chr5	56737554	56737569	Bach1::Mafk	15.1711	+
chr5	56737554	56737565	BATF::JUN	13.5192	+
chr5	56737555	56737566	FOSL2	15.9091	+
chr5	56737555	56737566	JUNB	15.6327	+
chr5	56737556	56737567	FOS	15.6809	-
chr5	56737556	56737567	FOSL1	14.6545	+
chr5	56737556	56737567	JUND	15.234	-
chr5	56737556	56737567	NFE2	7.71429	-
chr5	56737557	56737568	FOSL2	11.0727	-
chr5	56737557	56737566	JDP2	10.4655	-
chr5	56737557	56737568	JUNB	12.6735	-
chr5	56737557	56737571	JUN(var.2)	14.5962	-
chr5	56737557	56737572	MAF::NFE2	10.1311	+
chr5	56737558	56737569	BATF::JUN	13.1346	-
chr5	56737558	56737565	FOS::JUN	11.9703	-
chr5	56737565	56737580	Znf423	6.53933	-
chr5	56737567	56737581	ZIC1	5.53191	-
chr5	56737600	56737614	GATA2	15.1455	+
chr5	56737603	56737614	Gata1	12.8776	+
chr5	56737604	56737615	Gata4	12.9655	+
chr5	56737604	56737612	GATA5	10.4828	-
chr5	56737605	56737623	GATA1::TAL1	10.6727	+
chr5	56737612	56737626	EBF1	8.11475	+
chr5	56737621	56737636	Bach1::Mafk	7	-
chr5	56737625	56737636	TFAP2C(var.2)	10.5769	-
chr5	56738159	56738172	Hoxc9	13.1429	+
chr5	56738160	56738171	Hoxa9	11.0132	+
chr5	56738178	56738192	EGR1	12.8846	+
chr5	56738181	56738198	SP4	2.54545	+
chr5	56738181	56738190	THAP1	9.96053	+
chr5	56738183	56738194	Klf1	11.1818	+
chr5	56738184	56738198	EGR1	18.2885	+
chr5	56738184	56738195	KLF16	14.6724	+
chr5	56738184	56738194	Klf4	12.7041	-
chr5	56738184	56738194	KLF5	14.7755	+
chr5	56738184	56738195	SP1	15.8462	+
chr5	56738184	56738199	SP2	12.0517	+
chr5	56738184	56738195	SP3	14.3659	+
chr5	56738184	56738196	SP8	11.3816	+
chr5	56738185	56738200	EGR3	10.1897	+
chr5	56738185	56738201	EGR4	9.74545	+
chr5	56738186	56738197	KLF16	12.7586	+
chr5	56738186	56738197	SP3	12.8537	+
chr5	56738186	56738198	SP8	13.8816	+
chr5	56738187	56738197	ZNF740	13.9817	+
chr5	56738196	56738207	JUND	10.2766	-
chr5	56738197	56738206	JDP2	10.1207	+
chr5	56738197	56738211	JUN(var.2)	11.8462	-
chr5	56738198	56738209	BATF::JUN	13.1538	-
chr5	56778583	56778604	IRF1	11.5	-
chr5	56778611	56778624	HSF2	8.69091	-
chr5	56778611	56778622	Nkx2-5(var.2)	11.2364	+
chr5	56778650	56778662	ZBTB7A	11.7286	+
chr5	56778675	56778690	Bach1::Mafk	8.38158	+
chr5	56778678	56778695	SP4	9.63636	+
chr5	56778680	56778691	Klf1	10.4848	+
chr5	56778680	56778694	KLF14	9.5	+
chr5	56778703	56778717	Stat4	10.7586	-
chr5	56784288	56784295	SPIB	11.2333	+
chr5	56784290	56784304	JUN(var.2)	14.0385	+
chr5	56784292	56784303	BATF::JUN	16.5192	+
chr5	56784293	56784304	JUNB	10.898	+
chr5	56784294	56784305	FOS	10.8511	-
chr5	56784295	56784304	JDP2	10.3793	+
chr5	56784296	56784303	FOS::JUN	11.9703	+
chr5	56784302	56784315	ZBTB18	10.7429	+
chr5	56784303	56784314	Myog	12.6939	-
chr5	56784303	56784314	Tcf12	12.8571	-
chr5	56784304	56784314	Ascl2	11.2143	-
chr5	56784304	56784317	Myod1	14.4898	+
chr5	56784304	56784314	NHLH1	12.3448	-
chr5	56784311	56784321	SREBF2	10.5843	+
chr5	56784344	56784358	Bcl6	10.4194	+
chr5	56784358	56784367	LIN54	11.873	-
chr5	56784359	56784368	LIN54	11.6667	+
chr5	56784363	56784375	PBX1	10.5714	+
chr5	56784368	56784378	Hand1::Tcf3	11.3258	-
chr5	56784376	56784387	CDX2	13.5085	+
chr5	56784377	56784388	HOXA10	11.0566	+
chr5	56784377	56784389	Hoxa11	11.3871	+
chr5	56784377	56784388	HOXC11	11.569	+
chr5	56784378	56784387	CDX1	12.1132	+
chr5	56784378	56784388	HOXC10	12.8364	+
chr5	56784378	56784388	HOXD11	11.8028	+
chr5	56790664	56790679	Sox1	2.55172	+
chr5	56790688	56790699	Stat5a::Stat5b	12	+
chr5	56790699	56790717	TP53	11.3061	-
chr5	56790699	56790717	TP63	0.0344828	+
chr5	56790699	56790717	TP73	14.1346	-
chr5	56790726	56790740	Zfx	14.9394	-
chr5	56862849	56862861	Mafb	12.8989	+
chr5	56862849	56862864	MAFK	10.3333	-
chr5	56862849	56862860	NRL	12.5	+
chr5	56862866	56862882	RFX2	11.4857	+
chr5	56862866	56862882	RFX3	12.5909	-
chr5	56862866	56862882	RFX4	13.2879	-
chr5	56862866	56862882	RFX5	11.6724	-
chr5	56862867	56862881	Rfx1	17.069	-
chr5	56862871	56862883	POU3F2	10.3065	+
chr5	56862872	56862882	NFAT5	11.5806	-
chr5	56862872	56862881	POU3F4	11.3673	+
chr5	56862872	56862881	POU5F1B	11.5841	+
chr5	56862883	56862898	IRF9	0.0727273	+
chr5	56862895	56862909	EBF1	13.8852	-
chr5	56862939	56862954	EGR3	5.55172	-
chr5	56862941	56862955	EGR1	10.9231	-
chr5	56862945	56862956	TBX20	12.8485	+
chr5	56862946	56862957	E2F6	10.6034	+
chr5	56862946	56862954	TBX15	10.7115	+
chr5	56877339	56877353	FOXF2	9.92222	+
chr5	56877343	56877354	Foxo1	11.931	-
chr5	56877344	56877352	FOXG1	12.7753	+
chr5	56877344	56877352	Foxj2	12.8065	+
chr5	56877347	56877357	MYF6	10.0758	+
chr5	56877349	56877368	Nr1h3::Rxra	11.8871	-
chr5	56877369	56877379	Sox3	12.9655	+
chr5	56877376	56877391	MAF::NFE2	11.918	-
chr5	56877379	56877394	Bach1::Mafk	11.2368	-
chr5	56877380	56877395	Nfe2l2	12.9242	-
chr5	56877401	56877411	SREBF2	10.8989	+
chr5	56877408	56877426	IRF2	4.66055	-
chr5	56877410	56877417	Nr2e3	12.8571	+
chr5	56909964	56909981	Foxj3	12.974	-
chr5	56909964	56909981	Foxk1	12.6234	-
chr5	56909967	56909979	MEF2A	11.7258	-
chr5	56909967	56909979	MEF2B	5.81818	-
chr5	56909967	56909979	MEF2D	6.98182	-
chr5	56910004	56910012	Atf3	12.8197	+
chr5	56910014	56910031	BCL6B	-5.47143	+
chr5	56910015	56910030	Stat6	12.8448	-
chr5	56910020	56910027	SPIB	11.2333	+
chr5	56910067	56910075	Dux	12.8689	-
chr5	56918532	56918540	Foxj2	11.6452	-
chr5	56918532	56918540	FOXO3	9.59091	-
chr5	56918537	56918551	Tcf21	6.30263	+
chr5	57076483	57076494	Gfi1b	10.6897	-
chr5	57076490	57076502	PBX1	11.8571	-
chr5	57076491	57076499	Dux	12.0656	-
chr5	57076497	57076512	FOXP1	12.831	+
chr5	57076500	57076512	Foxd3	12.837	-
chr5	57076501	57076516	STAT1::STAT2	9.24242	-
chr5	57076503	57076513	Sox3	11.5	-
chr5	57076514	57076521	SPIB	11.2333	-
chr5	57076519	57076530	Gata1	12.3673	-
chr5	57076521	57076529	GATA3	14.3273	+
chr5	57076521	57076529	GATA5	10.931	+
chr5	57076528	57076540	Tcf7	10.8548	+
chr5	57076529	57076537	NR4A2	11.2929	+
chr5	57076556	57076569	ELF3	10.5172	-
chr5	57076564	57076573	Hic1	12.5769	-
chr5	57076567	57076579	HES5	7.48276	-
chr5	57076567	57076579	HES7	3.7931	+
chr5	57076567	57076579	PKNOX2	5.2623	-
chr5	57076567	57076579	TGIF2	7.33028	-
chr5	57076569	57076582	Hes2	11.0159	-
chr5	57100089	57100099	MZF1(var.2)	11.0101	-
chr5	57100094	57100108	POU4F1	10.5433	-
chr5	57100101	57100112	DMRT3	11.541	+
chr5	57100103	57100119	RFX3	8.45455	-
chr5	57100103	57100119	RFX4	11.0758	-
chr5	57100105	57100116	RUNX1	12.0517	-
chr5	57100105	57100114	RUNX2	11.25	+
chr5	57100119	57100126	NFATC2	12.2022	+
chr5	57100120	57100133	ZBTB18	10.9571	+
chr5	57100133	57100147	SPI1	4.81818	-
chr5	57100135	57100151	SRF	5.14754	-
chr5	57100194	57100205	DMRT3	12	-
chr5	57100199	57100210	Foxq1	11.3163	+
chr5	57112129	57112139	Gfi1	10.8902	+
chr5	57112130	57112141	Gfi1b	11.431	+
chr5	57112139	57112152	NFKB1	6.5102	-
chr5	57112139	57112152	NFKB2	9.39394	+
chr5	57112144	57112158	Rfx1	10.0517	-
chr5	57112162	57112172	ESX1	10.0417	+
chr5	57112162	57112170	Nobox	11.8152	-
chr5	57112163	57112171	BSX	10.566	+
chr5	57112163	57112171	Dlx2	10.38	+
chr5	57112163	57112171	Dlx3	10.3356	+
chr5	57112163	57112171	Dlx4	10.6372	+
chr5	57112163	57112171	DLX6	10.9492	+
chr5	57112163	57112171	EN1	10.7119	+
chr5	57112163	57112171	MSX1	11.4286	+
chr5	57112163	57112171	MSX2	11.9455	+
chr5	57112163	57112171	Msx3	11.3208	+
chr5	57112163	57112171	Prrx2	10.0442	+
chr5	57112209	57112225	SRF	6.54098	+
chr5	57112842	57112853	Spz1	11.3545	-
chr5	57112854	57112869	JUND(var.2)	10.5106	-
chr5	57112875	57112889	POU4F1	11.1969	+
chr5	57112875	57112891	POU4F3	10.2441	+
chr5	57113864	57113876	PKNOX1	4.89796	-
chr5	57113864	57113876	PKNOX2	3.95082	-
chr5	57113864	57113876	TGIF1	-0.0961538	-
chr5	57113864	57113876	TGIF2	7.34862	-
chr5	57113872	57113886	RORA(var.2)	7.17978	-
chr5	57113885	57113898	EOMES	10.5488	-
chr5	57113887	57113897	TBR1	11.2766	-
chr5	57113887	57113898	TBX2	12.5455	-
chr5	57113887	57113898	TBX20	10.4697	-
chr5	57113888	57113898	TBX21	10.1091	-
chr5	57113890	57113905	Znf423	6.78652	+
chr5	57113904	57113920	SOX8	3.69697	+
chr5	57113915	57113929	Tcf21	8.93421	-
chr5	57113915	57113928	ZBTB18	14.1571	+
chr5	57113916	57113928	TGIF1	0.0961538	+
chr5	57113917	57113927	Atoh1	10.9677	+
chr5	57113917	57113927	MYF6	11.6818	-
chr5	57113917	57113927	NEUROG2	11.1818	-
chr5	57113917	57113929	TAL1::TCF3	14.4607	-
chr5	57113943	57113960	Rhox11	11.5921	+
chr5	57113946	57113957	TBX2	10.9091	+
chr5	57113946	57113957	TBX20	12.6515	+
chr5	57113946	57113956	TBX21	10.6545	+
chr5	57113947	57113955	MGA	11.7576	+
chr5	57113947	57113955	TBX1	11.3469	+
chr5	57113947	57113955	TBX15	11.6731	+
chr5	57113947	57113955	TBX4	12.3061	+
chr5	57113947	57113955	TBX5	11.8276	+
chr5	57121109	57121118	Hic1	12.9231	+
chr5	57121109	57121124	NFYB	12.8846	+
chr5	57121112	57121130	NFYA	11.9146	-
chr5	57121115	57121131	Pou2f3	10.3537	-
chr5	57121116	57121130	POU1F1	12.2586	-
chr5	57121117	57121129	POU3F1	11.8313	-
chr5	57121117	57121129	POU3F2	10.7581	-
chr5	57121117	57121130	POU3F3	12.85	-
chr5	57121118	57121130	POU2F1	12.09	-
chr5	57121119	57121128	POU3F4	11.449	-
chr5	57121121	57121135	POU4F1	11.5748	+
chr5	57121121	57121137	POU4F2	6.45455	+
chr5	57121121	57121137	POU4F3	11.1969	+
chr5	57121140	57121157	PAX1	7.8	+
chr5	57121140	57121157	PAX9	3	+
chr5	57121141	57121160	PAX5	12.9516	-
chr5	57121192	57121207	STAT1::STAT2	9.04545	-
chr5	57121213	57121223	TEAD1	10.8387	-
chr5	57121213	57121223	TEAD4	11.2419	-
chr5	57121219	57121233	NFIC::TLX1	4.08163	-
chr5	57122298	57122306	MGA	11.4545	+
chr5	57122302	57122313	FOSL2	10.9818	-
chr5	57122308	57122319	Klf1	15.7424	+
chr5	57122308	57122323	Klf12	10.7213	+
chr5	57122309	57122319	Klf4	14.2857	-
chr5	57122309	57122320	SP3	11.9837	+
chr5	57122309	57122321	SP8	11.7237	+
chr5	57122314	57122325	Myog	13.2245	-
chr5	57122314	57122325	Tcf12	12.9796	-
chr5	57122315	57122325	Ascl2	12.4	+
chr5	57122315	57122328	Myod1	14.4898	+
chr5	57122315	57122325	NHLH1	13.5345	+
chr5	57122352	57122366	RXRG	0.382979	+
chr5	57122380	57122394	GATA2	15.4727	+
chr5	57122383	57122394	Gata1	15.551	+
chr5	57122384	57122392	GATA3	13.2909	-
chr5	57122384	57122395	Gata4	14.3621	+
chr5	57122384	57122392	GATA5	10.8448	-
chr5	57122414	57122432	MAFF	13.7556	+
chr5	57133638	57133651	SMAD2::SMAD3::SMAD4	12.5246	-
chr5	57133639	57133648	NFIX	10.234	+
chr5	57133646	57133656	Ascl2	10.9571	+
chr5	57133646	57133664	MAFF	13.2444	-
chr5	57133648	57133663	MAFK	12.2	-
chr5	57133648	57133659	NRL	10.6538	+
chr5	57133733	57133743	TFAP4	12.4364	+
chr5	57133748	57133758	RUNX3	11.1538	-
chr5	57137631	57137642	Klf1	11.7121	-
chr5	57137648	57137669	IRF1	11.4677	-
chr5	57137652	57137670	IRF2	8.90826	+
chr5	57137652	57137667	PRDM1	15.1091	+
chr5	57137665	57137676	RUNX1	10.7414	-
chr5	57137669	57137679	TEAD1	11.4194	+
chr5	57137687	57137696	Hic1	11.2115	-
chr5	57137704	57137715	Myog	15.102	-
chr5	57137704	57137715	Tcf12	15.0816	-
chr5	57137705	57137715	Ascl2	14.3714	-
chr5	57137705	57137718	Myod1	12.5714	+
chr5	57137705	57137715	NHLH1	13.1207	-
chr5	57137716	57137730	EGR1	10.6154	+
chr5	57137719	57137734	NR2C2	8.57143	-
chr5	57137720	57137739	CTCF	8.91803	-
chr5	57137736	57137746	MYF6	10.1818	+
chr5	57137744	57137758	Arid5a	12.2024	-
chr5	57158562	57158580	GATA1::TAL1	12.2727	-
chr5	57158597	57158611	NFIC::TLX1	6.2551	+
chr5	57158601	57158613	Tcf7	11.9516	+
chr5	57158611	57158621	MNX1	10.7463	+
chr5	57158613	57158620	Nkx2-5	9.9802	-
chr5	57158626	57158637	BATF::JUN	12.0385	+
chr5	57158629	57158640	JUNB	11.1224	-
chr5	57158629	57158643	JUN(var.2)	10.9808	-
chr5	57158630	57158637	FOS::JUN	11.9703	-
chr5	57158646	57158661	ESR2	13.5	-
chr5	57158646	57158657	NRF1	9.41818	-
chr5	57376751	57376766	SCRT1	7.95082	+
chr5	57376786	57376796	Atoh1	11.871	+
chr5	57376786	57376796	NEUROD2	12.1897	-
chr5	57376786	57376796	Neurog1	11.7692	-
chr5	57376786	57376796	OLIG2	11.3621	+
chr5	57376786	57376796	OLIG3	11.5862	+
chr5	57376786	57376796	Twist2	12.5738	-
chr5	57376787	57376795	Bhlha15	11.9016	-
chr5	57376795	57376809	Arid5a	12.8214	-
chr5	57376798	57376810	MEF2D	5.38182	-
chr5	57376799	57376813	Arid5a	11.2262	+
chr5	57390035	57390056	MAFG	9.34694	-
chr5	57390040	57390058	MAFF	14.0667	+
chr5	57390041	57390056	MAFK	13.0889	+
chr5	57390044	57390056	Mafb	13.3146	-
chr5	57390067	57390082	PRDM1	12.2909	-
chr5	57390085	57390099	JUN(var.2)	10.6538	+
chr5	57390089	57390100	FOS	13.9574	+
chr5	57390089	57390100	FOSL1	12.9273	-
chr5	57390089	57390100	JUND	12.4043	+
chr5	57390090	57390101	FOSL2	13.1455	-
chr5	57390090	57390099	JDP2	9	+
chr5	57390090	57390101	JUNB	13.3673	-
chr5	57390091	57390102	BATF::JUN	13.3462	-
chr5	57390091	57390098	FOS::JUN	11.9703	-
chr5	57390092	57390103	CDX2	14.7288	+
chr5	57390093	57390104	HOXA10	11.5283	+
chr5	57390093	57390105	Hoxa11	12.1129	+
chr5	57390093	57390104	HOXC11	12.3276	+
chr5	57390093	57390104	HOXC12	11.3455	+
chr5	57390093	57390104	HOXD12	11.6066	+
chr5	57390094	57390103	CDX1	12.1132	+
chr5	57390094	57390104	HOXC10	12.8364	+
chr5	57390094	57390104	HOXD11	11.8028	+
chr5	57390123	57390134	CEBPA	10.9592	-
chr5	57418139	57418155	T	6.94231	-
chr5	57418167	57418177	Myb	14.7377	-
chr5	57418176	57418192	RFX2	17.7	+
chr5	57418176	57418192	RFX3	18.2727	+
chr5	57418176	57418192	RFX4	17.8333	-
chr5	57418176	57418192	RFX5	15.8276	+
chr5	57418177	57418191	Rfx1	17.3621	-
chr5	57418223	57418233	Barhl1	10.3774	-
chr5	57418223	57418233	EN2	11.0339	+
chr5	57418223	57418233	ESX1	11.5278	+
chr5	57418223	57418233	GBX1	12.5075	+
chr5	57418223	57418233	GBX2	12.3191	+
chr5	57418223	57418233	GSX1	9.80952	+
chr5	57418223	57418233	GSX2	10.1698	+
chr5	57418223	57418233	HESX1	12.5273	-
chr5	57418223	57418233	HOXB3	10.26	+
chr5	57418223	57418233	LBX2	11.3051	+
chr5	57418223	57418233	LHX2	12.0222	+
chr5	57418223	57418233	MIXL1	10.2917	+
chr5	57418223	57418233	MNX1	10.3134	+
chr5	57418223	57418231	Nobox	11.9239	-
chr5	57418223	57418233	RAX	12.4068	+
chr5	57418223	57418232	VENTX	11.6809	+
chr5	57418224	57418232	BSX	10.5094	+
chr5	57418224	57418232	Dlx3	9.97945	+
chr5	57418224	57418232	Dlx4	10.0885	+
chr5	57418224	57418232	DLX6	10.4407	+
chr5	57418224	57418232	ISX	11.6441	+
chr5	57418224	57418232	LBX1	11.2381	-
chr5	57418224	57418232	LHX9	10.5424	+
chr5	57418224	57418232	MSX1	11.2143	+
chr5	57418224	57418232	MSX2	12.2545	+
chr5	57418224	57418232	Msx3	11.6604	+
chr5	57418224	57418232	NKX6-2	9.92	+
chr5	57418224	57418232	PRRX1	10.84	+
chr5	57418224	57418232	Prrx2	10.2478	+
chr5	57418224	57418232	RAX2	10.4425	+
chr5	57418224	57418232	SHOX	10.4851	-
chr5	57418224	57418232	Shox2	11.26	+
chr5	57418224	57418232	UNCX	10.2124	+
chr5	57418225	57418232	Nkx2-5	9.9802	-
chr5	57479616	57479630	SPIC	10.2535	+
chr5	57479641	57479651	KLF5	12.2041	-
chr5	57479666	57479679	NR2F1	12.4082	+
chr5	57479667	57479682	NR2C2	8.52857	+
chr5	57479668	57479684	Rarg	1.22449	+
chr5	57479689	57479700	Foxq1	10.8367	+
chr5	57479722	57479737	JUND(var.2)	11.1064	+
chr5	57479723	57479741	EWSR1-FLI1	-7.09211	+
chr5	57479723	57479736	JUN	10.7347	+
chr5	57479734	57479745	FOXP2	10.7879	+
chr5	57479735	57479746	Foxo1	13.0345	-
chr5	57537494	57537508	TCF7L2	13.6364	+
chr5	57537543	57537555	YY1	9.75	+
chr5	57537551	57537566	HNF1A	12.5325	+
chr5	57537552	57537565	HNF1B	12.9697	-
chr5	57537563	57537580	Foxj3	12.4805	+
chr5	57537563	57537580	Foxk1	12.0649	+
chr5	57537563	57537578	FOXP1	13.5634	+
chr5	57537566	57537577	FOXP2	11.8788	+
chr5	57537567	57537578	Foxo1	11.1034	-
chr5	57537567	57537578	Foxq1	12.1224	-
chr5	57537568	57537576	FOXG1	12.7753	+
chr5	57537568	57537576	Foxj2	12.8065	+
chr5	57537577	57537587	TFEC	11.6585	-
chr5	57537581	57537595	FOXF2	12.3	-
chr5	57537590	57537603	Myod1	14.5102	-
chr5	57537591	57537599	MEIS2	11.9016	+
chr5	57537591	57537599	MEIS3	11.1923	+
chr5	57537591	57537605	Tcf21	5.98684	+
chr5	57537592	57537602	Myb	11.2131	-
chr5	57537593	57537603	Ascl2	12.0286	+
chr5	57537593	57537603	ID4	11.0492	-
chr5	57537593	57537604	Myog	15.2245	+
chr5	57537593	57537604	Tcf12	15.2857	+
chr5	57542581	57542596	Stat6	12.6897	+
chr5	57542582	57542597	Stat6	10.4655	-
chr5	57542584	57542598	TCF7L2	15.1818	-
chr5	57542589	57542603	JUN(var.2)	13.9615	+
chr5	57542592	57542603	FOSL2	14	+
chr5	57542592	57542603	JUNB	14.4694	+
chr5	57542593	57542604	FOS	13.0213	-
chr5	57542593	57542604	FOSL1	13.9091	+
chr5	57542593	57542604	JUND	11.5745	+
chr5	57542594	57542608	JUN(var.2)	10.8654	-
chr5	57542595	57542602	FOS::JUN	11.9703	+
chr5	57542609	57542617	RHOXF1	10.2308	-
chr5	57542618	57542635	Foxk1	10.1169	+
chr5	57542626	57542642	SOX4	-14.5303	-
chr5	57542654	57542665	Gfi1b	13.7241	-
chr5	57706451	57706467	SOX4	-14.0303	-
chr5	57706466	57706475	SOX9	11.2195	-
chr5	57706467	57706482	Sox11	-13.0857	-
chr5	57706482	57706497	JUND(var.2)	13.3191	+
chr5	57706484	57706498	ATF7	10.4714	+
chr5	57706484	57706498	BATF3	8.39394	+
chr5	57706485	57706497	Creb5	13.5455	+
chr5	57706485	57706497	JDP2(var.2)	13.7551	+
chr5	57706485	57706500	JUND(var.2)	15.8298	-
chr5	57706486	57706499	JUN	16.6735	-
chr5	57706495	57706510	STAT1::STAT2	10.9545	+
chr5	57706510	57706525	HNF4G	10.3462	+
chr5	57706559	57706572	DUXA	11.9677	+
chr5	57706560	57706572	Ddit3::Cebpa	11.8111	+
chr5	57755863	57755884	REST	4.95918	-
chr5	57755940	57755956	EGR4	9.61818	-
chr5	57755941	57755956	EGR3	6.37931	-
chr5	57755942	57755957	SP2	15.8966	-
chr5	57755945	57755963	EWSR1-FLI1	-9.56579	+
chr5	57755948	57755959	E2F4	15.4655	+
chr5	57755948	57755959	E2F6	16.3793	+
chr5	57755952	57755964	INSM1	14.5204	+
chr5	57755953	57755968	SP2	16.1034	-
chr5	57755954	57755968	EGR1	14.8654	-
chr5	57755954	57755971	SP4	9.65455	-
chr5	57755955	57755969	KLF14	11.0517	-
chr5	57755957	57755968	SP1	15.5577	-
chr5	57755981	57755991	MLX	10.7571	-
chr5	57755981	57755991	SREBF1	13.0976	+
chr5	57755981	57755991	Srebf1(var.2)	9.75862	+
chr5	57755981	57755991	SREBF2	12.5843	-
chr5	57755981	57755991	SREBF2(var.2)	9.76364	+
chr5	57755983	57755991	Atf1	11.4754	-
chr5	57755985	57755993	Pax2	10.1889	+
chr5	57758165	57758180	SP2	12.7759	-
chr5	57758166	57758181	Klf12	8.54098	-
chr5	57758166	57758183	SP4	11.1636	-
chr5	57758167	57758181	KLF14	9.12069	-
chr5	57758168	57758180	SP8	11.9211	-
chr5	57758169	57758180	KLF16	13.8448	-
chr5	57758169	57758180	SP1	15.75	-
chr5	57758169	57758180	SP3	13	-
chr5	57758170	57758181	Klf1	13.3939	-
chr5	57758170	57758180	Klf4	16.051	+
chr5	57758170	57758180	KLF5	16.6735	-
chr5	57758173	57758184	Crx	11.5862	+
chr5	57758175	57758189	PLAG1	14.9184	+
chr5	57758182	57758197	NR2C2	9.02857	+
chr5	57758188	57758198	RELA	11.5408	-
chr5	57758197	57758211	ATF7	11.1571	+
chr5	57758197	57758208	NFIL3	13.1111	-
chr5	57758198	57758210	Creb5	13.5818	-
chr5	57758198	57758208	Crem	12.4426	+
chr5	57758198	57758210	DBP	14.1887	-
chr5	57758198	57758210	HLF	12.9322	-
chr5	57758198	57758210	JDP2(var.2)	8.81633	-
chr5	57758198	57758210	TEF	13.8727	-
chr5	57758199	57758209	CEBPB	11.62	-
chr5	57758199	57758209	CEBPD	12.1346	-
chr5	57758199	57758209	CEBPE	11.4	-
chr5	57758199	57758209	CEBPG	11.7755	-
chr5	57758199	57758215	Hoxb5	13.1429	-
chr5	57758199	57758215	Hoxd3	10.7922	+
chr5	57758200	57758210	Crem	12.4426	-
chr5	57758200	57758208	GMEB2	12.7429	-
chr5	57758200	57758211	NFIL3	12.8283	+
chr5	57758203	57758213	Dlx1	10.4649	+
chr5	57758203	57758213	EVX1	10.3585	+
chr5	57758203	57758213	EVX2	10.18	+
chr5	57758203	57758213	MEOX1	11.7091	+
chr5	57758203	57758213	MEOX2	10.3168	+
chr5	57758232	57758245	NR2F1	12.8776	-
chr5	57758235	57758245	Esrrg	10.6122	-
chr5	57758235	57758243	NR4A2	13.4444	-
chr5	57758236	57758251	HNF4G	14.0385	-
chr5	57758236	57758250	Nr2f6	9.89394	-
chr5	57758236	57758251	Pparg::Rxra	13.9369	-
chr5	57758236	57758250	Rxra	2.60976	-
chr5	57758236	57758250	RXRG	0.808511	-
chr5	57787200	57787210	ETV6	10.7308	-
chr5	57787203	57787210	SPIB	11.2333	-
chr5	57787243	57787261	EWSR1-FLI1	-5.15789	+
chr5	57787247	57787265	EWSR1-FLI1	6.56579	+
chr5	57787248	57787269	ZNF263	19.5918	+
chr5	57787250	57787261	E2F6	14.069	+
chr5	57787251	57787269	EWSR1-FLI1	11.3158	+
chr5	57787255	57787273	EWSR1-FLI1	-0.552632	+
chr5	57787256	57787270	SPI1	6.65455	+
chr5	57787258	57787270	EHF	10.6885	+
chr5	57787258	57787271	ELF3	12.431	+
chr5	57787259	57787270	ELF5	11.8	+
chr5	57787274	57787288	IRF7	14.5323	+
chr5	57787283	57787297	SPI1	10.5455	+
chr5	57787287	57787294	SPIB	11.2333	+
chr5	57794749	57794769	RREB1	9.3945	+
chr5	57794785	57794797	YY1	10.1346	-
chr5	57794818	57794835	Foxj3	10.9091	-
chr5	57794820	57794835	FOXP1	12.0704	-
chr5	57794820	57794834	GATA2	11.4364	+
chr5	57794821	57794835	FOXF2	11.8333	-
chr5	57794821	57794832	FOXP2	11.7879	-
chr5	57794823	57794834	Gata1	11.6939	+
chr5	57794839	57794850	Nkx2-5(var.2)	14.3818	+
chr5	57794847	57794862	Pou5f1::Sox2	11.5323	+
chr5	57794850	57794866	Pou2f3	10.4146	+
chr5	57794852	57794865	POU2F2	11.3276	-
chr5	57794852	57794864	POU3F1	11.8313	+
chr5	57794852	57794864	POU3F2	10.9516	+
chr5	57795902	57795914	Foxa2	11.09	-
chr5	57795902	57795919	Foxj3	13.5714	+
chr5	57795902	57795919	Foxk1	12.987	+
chr5	57795902	57795917	FOXP1	12.1127	+
chr5	57795904	57795915	FOXB1	10.7308	+
chr5	57795904	57795915	FOXC1	10.94	+
chr5	57795904	57795916	FOXC2	12.6832	+
chr5	57795905	57795916	FOXP2	13.9545	+
chr5	57795906	57795917	Foxq1	11.5918	-
chr5	57795907	57795915	FOXD1	13.33	+
chr5	57795907	57795914	FOXD2	11.4237	+
chr5	57795907	57795915	FOXG1	13.7978	+
chr5	57795907	57795914	FOXI1	12.9455	+
chr5	57795907	57795915	Foxj2	13.3226	+
chr5	57795907	57795914	FOXL1	12	+
chr5	57795907	57795915	FOXO3	14.3636	+
chr5	57795907	57795914	FOXO4	12.4364	+
chr5	57795907	57795914	FOXO6	12.9808	+
chr5	57795907	57795914	FOXP3	11.3611	+
chr5	57795907	57795916	SRY	12.3222	+
chr5	57795913	57795922	LIN54	11.3333	-
chr5	57795926	57795940	GLIS2	10.0984	-
chr5	57795930	57795942	SP8	10.9342	-
chr5	57795931	57795941	ZNF740	11.3853	-
chr5	57795932	57795944	SP8	11.3816	-
chr5	57795933	57795944	KLF16	14.6724	-
chr5	57795933	57795944	SP1	15.8462	-
chr5	57795933	57795944	SP3	14.3659	-
chr5	57795934	57795944	Klf4	12.7041	+
chr5	57795934	57795944	KLF5	14.7755	-
chr5	57795943	57795957	SPIC	10.2394	+
chr5	57795990	57796006	T	8.65385	-
chr5	57795998	57796006	TBX5	10.4138	+
chr5	57796007	57796017	TEAD1	13.5161	+
chr5	57796007	57796017	TEAD4	13.129	+
chr5	57796008	57796016	TEAD3	13.2041	+
chr5	57877926	57877938	INSM1	15.7857	+
chr5	57877926	57877937	TFAP2A	13.0182	-
chr5	57877926	57877938	TFAP2A(var.2)	11.3455	-
chr5	57877926	57877937	TFAP2B(var.2)	12.8727	-
chr5	57877926	57877937	TFAP2C(var.2)	11.7692	-
chr5	57877927	57877942	SP2	14.6207	-
chr5	57877931	57877942	SP1	14.8462	-
chr5	57877931	57877952	ZNF263	17.0204	+
chr5	57877935	57877949	PLAG1	8.63265	+
chr5	57877938	57877953	SP2	14.9655	-
chr5	57877939	57877956	SP4	3.05455	-
chr5	57877942	57877953	SP1	14.9038	-
chr5	57877943	57877953	Klf4	13.102	+
chr5	57877943	57877953	KLF5	16.102	-
chr5	57877996	57878010	Stat4	11.8448	-
chr5	57878005	57878015	Ascl2	10.4857	-
chr5	57878005	57878015	NHLH1	10.2931	-
chr5	57878029	57878040	E2F6	13.2414	-
chr5	57878031	57878050	CTCF	8.4918	+
chr5	58156697	58156709	TAL1::TCF3	12.6292	+
chr5	58156697	58156711	Tcf21	9.63158	+
chr5	58156698	58156710	PKNOX1	3.26531	-
chr5	58156698	58156710	PKNOX2	2.62295	-
chr5	58156698	58156710	TGIF1	0.769231	-
chr5	58156698	58156710	TGIF2	7.91743	+
chr5	58156698	58156711	ZBTB18	13.8714	-
chr5	58156699	58156709	Atoh1	10.9677	-
chr5	58156699	58156709	MYF6	11.6818	+
chr5	58156699	58156709	NEUROG2	11.1818	+
chr5	58156717	58156732	MAF::NFE2	17.6557	-
chr5	58156720	58156735	Bach1::Mafk	7.78947	-
chr5	58156721	58156736	Nfe2l2	17.4091	-
chr5	58156752	58156766	TCF7L2	10.5636	+
chr5	58156772	58156787	TBP	11.4306	+
chr5	58156774	58156789	TBP	12.4444	+
chr5	58156780	58156788	NR4A2	11.4141	+
chr5	58156781	58156792	RUNX1	11.431	-
chr5	58156817	58156830	SCRT2	6.2623	-
chr5	58166318	58166333	HNF4G	10.5577	-
chr5	58166321	58166333	Tcf7	11.3548	-
chr5	58187122	58187139	PAX1	6.78182	+
chr5	58187122	58187139	PAX9	-0.363636	+
chr5	58187153	58187164	Gfi1b	10.8793	+
chr5	58187155	58187165	SREBF1	11.3659	+
chr5	58187155	58187165	SREBF2	12.4719	-
chr5	58187158	58187170	PBX1	10.8163	+
chr5	58187164	58187174	ETV1	10.9636	-
chr5	58187164	58187174	ETV4	10.9828	-
chr5	58187201	58187211	RUNX3	10.9423	-
chr5	58233060	58233080	RREB1	9.40367	-
chr5	58233064	58233080	EGR4	9.78182	-
chr5	58233066	58233081	SP2	19.4655	-
chr5	58233067	58233082	Klf12	8.5082	-
chr5	58233067	58233084	SP4	6.87273	-
chr5	58233068	58233082	KLF14	11.2759	-
chr5	58233069	58233081	SP8	13.0395	-
chr5	58233070	58233086	EGR4	16.2909	-
chr5	58233070	58233081	KLF16	14.2414	-
chr5	58233070	58233081	SP1	16.5577	-
chr5	58233070	58233081	SP3	14.1301	-
chr5	58233070	58233082	SP8	10.3553	-
chr5	58233071	58233086	EGR3	16.3103	-
chr5	58233071	58233081	Klf4	12.8367	+
chr5	58233071	58233081	KLF5	15.102	-
chr5	58233072	58233083	E2F4	11.3448	+
chr5	58233072	58233087	SP2	19.1552	-
chr5	58233073	58233087	EGR1	21.0192	-
chr5	58233073	58233084	EGR2	12.5517	-
chr5	58233074	58233088	KLF14	8.17241	-
chr5	58233076	58233087	KLF16	12.5862	-
chr5	58233076	58233087	SP1	15.9038	-
chr5	58233076	58233087	SP3	12.1382	-
chr5	58233076	58233097	ZNF263	16.3265	+
chr5	58233078	58233089	E2F4	15.0862	+
chr5	58233078	58233089	E2F6	15.2586	+
chr5	58233079	58233093	EGR1	12.6154	-
chr5	58233083	58233100	RARA::RXRA	8.90816	+
chr5	58233083	58233104	ZNF263	21.6735	+
chr5	58233090	58233105	SP2	18.5862	-
chr5	58233091	58233105	EGR1	13.2308	-
chr5	58233091	58233108	SP4	7.58182	-
chr5	58233092	58233106	KLF14	7.74138	-
chr5	58233093	58233109	EGR4	11.2545	-
chr5	58233093	58233105	SP8	12.5526	-
chr5	58233094	58233105	KLF16	13.5345	-
chr5	58233094	58233105	SP1	16.7692	-
chr5	58233094	58233105	SP3	12.1463	-
chr5	58233095	58233105	Klf4	13.102	+
chr5	58233095	58233105	KLF5	16.102	-
chr5	58233095	58233110	SP2	19.4655	-
chr5	58233096	58233111	Klf12	8.5082	-
chr5	58233096	58233113	SP4	6.87273	-
chr5	58233097	58233111	KLF14	11.2759	-
chr5	58233098	58233110	SP8	13.0395	-
chr5	58233099	58233115	EGR4	15.6182	-
chr5	58233099	58233110	KLF16	14.2414	-
chr5	58233099	58233110	SP1	16.5577	-
chr5	58233099	58233110	SP3	14.1301	-
chr5	58233099	58233111	SP8	10.3553	-
chr5	58233100	58233115	EGR3	15.8448	-
chr5	58233100	58233110	Klf4	12.8367	+
chr5	58233100	58233110	KLF5	15.102	-
chr5	58233101	58233112	E2F4	11.3448	+
chr5	58233101	58233116	SP2	17.3103	-
chr5	58233102	58233116	EGR1	17.7308	-
chr5	58233102	58233113	EGR2	12.5517	-
chr5	58233103	58233117	KLF14	8.68966	-
chr5	58233105	58233116	KLF16	12.3103	-
chr5	58233105	58233116	SP1	13.2885	-
chr5	58233105	58233116	SP3	10.9593	-
chr5	58233123	58233136	Myod1	15.6122	-
chr5	58233125	58233135	Myb	11.541	-
chr5	58233125	58233136	Myog	14.1633	-
chr5	58233125	58233137	PKNOX1	8.81633	-
chr5	58233125	58233137	PKNOX2	10.7213	-
chr5	58233125	58233136	Tcf12	13.6531	-
chr5	58233125	58233137	TGIF1	6.32692	-
chr5	58233125	58233137	TGIF2	13.6055	-
chr5	58233126	58233136	Ascl2	14.6	-
chr5	58233126	58233136	ID4	10.8361	-
chr5	58233126	58233139	Myod1	13.4898	+
chr5	58233126	58233137	Myog	14.1633	+
chr5	58233126	58233136	NHLH1	12.8276	-
chr5	58233126	58233137	Tcf12	13.6531	+
chr5	58233127	58233137	Myb	11.541	+
chr5	58233131	58233142	CDX2	11.661	+
chr5	58233131	58233146	MEF2C	11.7966	+
chr5	58233133	58233142	CDX1	11.1698	+
chr5	58233133	58233145	MEF2A	9.03226	+
chr5	58233133	58233145	MEF2B	9.07273	+
chr5	58233133	58233145	MEF2D	6.36364	+
chr5	58233134	58233149	TBP	11.1944	+
chr5	58244104	58244119	Klf12	8.44262	-
chr5	58244106	58244118	SP8	11.2368	-
chr5	58244107	58244118	SP3	10.6341	-
chr5	58244108	58244119	Klf1	14.7424	-
chr5	58244108	58244118	Klf4	12.1837	+
chr5	58244122	58244140	TP53	6.85714	+
chr5	58244122	58244140	TP73	10.7692	+
chr5	58244152	58244167	HNF4G	13.8654	+
chr5	58244152	58244167	Pparg::Rxra	10.4324	+
chr5	58244153	58244167	Nr2f6	8.04545	+
chr5	58244153	58244167	Rxra	2.10976	+
chr5	58244153	58244167	RXRG	0.702128	+
chr5	58244155	58244173	KLF13	7.25862	-
chr5	58244176	58244188	ELF1	9.83636	+
chr5	58244176	58244188	ELF4	8.11475	+
chr5	58244177	58244188	SPDEF	11.9455	+
chr5	58244178	58244188	ETV5	10.8545	+
chr5	58256051	58256061	HLTF	9.20732	+
chr5	58256064	58256081	Rarg(var.2)	-5.32727	-
chr5	58256070	58256083	NR2F1	15.0612	-
chr5	58256074	58256091	Rarb(var.2)	-3.83333	-
chr5	58256104	58256121	RARA::RXRA	14.3163	+
chr5	58256118	58256133	Nfe2l2	9.60606	+
chr5	58256122	58256137	MAF::NFE2	9.5082	+
chr5	58256128	58256143	SCRT1	6.83607	+
chr5	58256128	58256141	SCRT2	10.3607	+
chr5	58256134	58256147	EOMES	13.5	+
chr5	58256134	58256145	TBX2	12.8909	+
chr5	58256134	58256145	TBX20	16.1667	+
chr5	58256134	58256144	TBX21	15.5636	+
chr5	58256135	58256143	MGA	14.2727	+
chr5	58256135	58256145	TBR1	12.7234	+
chr5	58256135	58256143	TBX1	15.1633	+
chr5	58256135	58256143	TBX15	15.4423	+
chr5	58256135	58256143	TBX4	13.7347	+
chr5	58256135	58256143	TBX5	13.0862	+
chr5	58335508	58335517	Hic1	12.5769	+
chr5	58335509	58335523	ZIC1	14.1489	+
chr5	58335509	58335524	ZIC3	15.5857	+
chr5	58335509	58335524	ZIC4	15.4	+
chr5	58335511	58335527	GLIS1	-9.15385	+
chr5	58335525	58335535	MZF1(var.2)	11.2121	-
chr5	58335540	58335551	TFAP2A	10.7818	-
chr5	58335540	58335552	TFAP2A(var.2)	12.5455	-
chr5	58335540	58335553	TFAP2A(var.3)	17.7049	-
chr5	58335540	58335552	TFAP2B	12.7636	-
chr5	58335540	58335551	TFAP2B(var.2)	10.3091	-
chr5	58335540	58335553	TFAP2B(var.3)	17.1967	+
chr5	58335540	58335552	TFAP2C	12.5204	-
chr5	58335540	58335553	TFAP2C(var.3)	17.7759	-
chr5	58335572	58335583	TFAP2A	11.1636	+
chr5	58335572	58335583	TFAP2B(var.2)	10.2727	+
chr5	58335578	58335597	PAX5	11.1613	+
chr5	58335579	58335590	NRF1	11.6909	-
chr5	58335597	58335611	TCF7L2	14.8727	-
chr5	58335600	58335615	Pou5f1::Sox2	10.2581	+
chr5	58335602	58335611	NKX2-8	11.4615	-
chr5	58335615	58335626	NRF1	9.87273	+
chr5	58335617	58335633	EGR4	10.2545	-
chr5	58335620	58335631	NRF1	15.1636	-
chr5	58335621	58335632	NRF1	15.5273	+
chr5	58335625	58335636	E2F4	12.7414	+
chr5	58335626	58335637	NRF1	9.43636	-
chr5	58335626	58335636	Tcfl5	9.89516	-
chr5	59316999	59317017	NFYA	11.439	+
chr5	59317005	59317020	NFYB	15.2692	-
chr5	59317043	59317051	TEAD3	12.3265	-
chr5	59317054	59317069	Pou5f1::Sox2	9.76613	+
chr5	59317056	59317066	TEAD1	11.7258	-
chr5	59317056	59317066	TEAD4	11.0968	-
chr5	59317057	59317065	TEAD3	12.9796	-
chr5	59317083	59317097	NFIC::TLX1	4.19388	+
chr5	59317114	59317127	ZBTB18	12.0143	-
chr5	59783941	59783956	NFYB	15.0192	+
chr5	59783944	59783962	NFYA	8.7561	-
chr5	59817896	59817911	Stat6	12.7586	+
chr5	59817963	59817978	MEF2C	16.2034	+
chr5	59817971	59817992	IRF1	10.4677	-
chr5	59817974	59817985	Foxo1	14.2931	-
chr5	59817975	59817989	SPI1	14.4727	+
chr5	59817975	59817989	SPIC	16.6056	+
chr5	59817975	59817990	STAT1::STAT2	9.43939	-
chr5	59817977	59817989	EHF	11.377	+
chr5	59817977	59817989	ELF1	11.8727	+
chr5	59817977	59817990	ELF3	10.0172	+
chr5	59817977	59817989	ELF4	11.4426	+
chr5	59817978	59817989	ELF5	12.3636	+
chr5	59817978	59817989	ETV2	11.5246	+
chr5	59817979	59817989	ELK3	10.7241	+
chr5	59817979	59817990	ELK4	11.6	-
chr5	59817979	59817989	ERF	12.2571	+
chr5	59817979	59817989	ERG	12.3273	+
chr5	59817979	59817989	ETS1	11.9138	+
chr5	59817979	59817989	ETV3	10.7324	+
chr5	59817979	59817989	FEV	11.5	+
chr5	59817979	59817989	FLI1	11.4681	+
chr5	59817982	59817991	Nr2e1	11.3065	+
chr5	59817985	59817996	Foxo1	11.431	-
chr5	59817996	59818006	RELA	8.2551	+
chr5	59818013	59818029	Pou2f3	12.1463	+
chr5	59818014	59818028	POU1F1	11.5345	+
chr5	59818014	59818026	POU2F1	10.96	+
chr5	59818015	59818028	POU2F2	15.3103	-
chr5	59818015	59818027	POU3F1	12.4217	+
chr5	59818015	59818027	POU3F2	12.5161	+
chr5	59818016	59818025	POU3F4	12.0102	+
chr5	59818016	59818025	POU5F1B	11.6106	+
chr5	59834407	59834419	MEF2A	9.27419	-
chr5	59834419	59834433	SPI1	14.0545	-
chr5	59834427	59834437	Sox3	13.2759	+
chr5	59834427	59834437	Sox6	11.0286	+
chr5	59834471	59834484	Myod1	14.0816	-
chr5	59834472	59834480	MEIS2	11.9016	+
chr5	59834472	59834480	MEIS3	11.1923	+
chr5	59834472	59834486	Tcf21	11.0789	+
chr5	59834473	59834483	Myb	11.2131	-
chr5	59834473	59834484	Myog	11.449	-
chr5	59834473	59834484	Tcf12	11.6327	-
chr5	59834474	59834484	Ascl2	14.8143	-
chr5	59834474	59834484	MSC	13.8659	+
chr5	59834474	59834484	MYF6	12.4545	-
chr5	59834474	59834487	Myod1	13.1224	+
chr5	59834474	59834485	Myog	15.1633	+
chr5	59834474	59834484	NHLH1	11.7586	-
chr5	59834474	59834485	Tcf12	15.1837	+
chr5	59834474	59834484	TFAP4	10.0727	+
chr5	59834489	59834502	POU2F2	12.8793	+
chr5	59834500	59834513	POU2F2	10.2759	+
chr5	59834520	59834534	GATA2	11.5091	+
chr5	59834523	59834534	Gata1	11.9388	+
chr5	59834524	59834532	GATA3	12.6727	-
chr5	59836944	59836964	TBX19	10.6585	-
chr5	59836946	59836962	T	10.2308	-
chr5	59836951	59836969	GATA1::TAL1	10.6	+
chr5	59836966	59836981	Sox11	-13.1	-
chr5	59836975	59836984	SRY	10.9111	-
chr5	59836982	59836993	Nkx2-5(var.2)	12.8182	-
chr5	59836988	59837003	MEF2C	13.3051	-
chr5	59836994	59837004	NFAT5	11.3226	-
chr5	59836994	59837004	NFATC1	10.4065	-
chr5	59836996	59837003	NFATC2	12.2022	-
chr5	59837030	59837047	SP4	3.30909	+
chr5	59837033	59837044	KLF16	9.93103	+
chr5	59837033	59837045	SP8	10.9605	+
chr5	59837045	59837057	Tcf7	9	+
chr5	59837064	59837076	TFAP2A(var.2)	11.5818	+
chr5	59995956	59995964	RHOXF1	10.2308	+
chr5	59995963	59995982	CTCF	10.2951	+
chr5	59995977	59995987	Ascl2	11.8714	-
chr5	59995984	59995993	LIN54	11.6508	+
chr5	59995996	59996008	TFAP2A(var.2)	13.2545	-
chr5	59995996	59996008	TFAP2B	13.2364	-
chr5	59995996	59996008	TFAP2C	13.2551	-
chr5	59996003	59996015	INSM1	10.6327	+
chr5	59996003	59996015	TFAP2A(var.2)	11.2	-
chr5	59996005	59996016	GCM1	11.4082	+
chr5	59996009	59996027	NFYA	13.3293	+
chr5	59996013	59996023	Gfi1	10.8902	-
chr5	59996014	59996024	EN2	11.2542	-
chr5	59996015	59996023	Dux	12.1475	-
chr5	59996015	59996030	NFYB	13.0385	-
chr5	59996035	59996043	Atf1	11.4754	-
chr5	59996036	59996044	Atf3	12.3443	-
chr5	59996039	59996051	ELF1	10.3455	+
chr5	59996039	59996051	ELF4	8.70492	+
chr5	59996040	59996051	ETV2	15.7213	+
chr5	59996041	59996051	ELK1	13.5532	+
chr5	59996041	59996051	ELK3	13.8103	+
chr5	59996041	59996052	ELK4	14.4	-
chr5	59996041	59996051	ERF	15.6714	+
chr5	59996041	59996051	ERG	15.3818	+
chr5	59996041	59996051	ETS1	15.5	+
chr5	59996041	59996051	ETV1	13.7818	+
chr5	59996041	59996051	ETV3	14.6901	+
chr5	59996041	59996051	ETV4	13.5172	+
chr5	59996041	59996051	ETV5	12.2364	+
chr5	59996041	59996051	ETV6	12.1154	+
chr5	59996041	59996051	FEV	14.6731	+
chr5	59996041	59996051	FLI1	16.3404	+
chr5	59996042	59996053	Gabpa	13.1803	+
chr5	59996046	59996062	EGR4	9.74545	-
chr5	59996050	59996061	E2F4	11.8448	+
chr5	59996060	59996072	PROX1	11.2364	-
chr5	60140066	60140085	CTCF	9.08197	-
chr5	60140069	60140083	ZIC1	6.23404	+
chr5	60140069	60140084	ZIC4	10.6364	+
chr5	60140074	60140095	REST	5.35714	-
chr5	60140112	60140129	Rarg(var.2)	-6.21818	+
chr5	60140113	60140132	CTCF	9.32787	+
chr5	60140124	60140136	PKNOX1	1.79592	-
chr5	60140124	60140136	PKNOX2	3.36066	-
chr5	60140124	60140135	USF1	10.5918	-
chr5	60140124	60140135	USF2	11.7755	-
chr5	60140125	60140138	Myod1	11.2653	+
chr5	60140126	60140135	SNAI2	11.0698	-
chr5	60140130	60140139	THAP1	10.2632	+
chr5	60140131	60140148	RARA::RXRA	9.41837	-
chr5	60140138	60140149	Klf1	10.3788	+
chr5	60140149	60140159	Tcfl5	9.94355	-
chr5	60140150	60140160	Mitf	11.8673	-
chr5	60140152	60140160	Pax2	10.1889	-
chr5	60140154	60140168	MTF1	6.62195	-
chr5	60140163	60140180	SP4	8.32727	+
chr5	60140164	60140183	CTCF	7.90164	-
chr5	60140165	60140179	KLF14	8.43103	+
chr5	60140166	60140180	EGR1	16.3269	+
chr5	60140170	60140182	INSM1	16.1224	-
chr5	60140170	60140185	NR2C2	11.5714	-
chr5	60162813	60162827	E2F7	-4.2459	+
chr5	60162814	60162826	E2F8	4.7561	+
chr5	60162814	60162823	Hic1	10.8846	+
chr5	60162814	60162823	HIC2	12.2182	+
chr5	60162834	60162849	MEF2C	13.3898	-
chr5	60162835	60162847	MEF2A	9.8871	-
chr5	60162835	60162847	MEF2B	10.6909	-
chr5	60162835	60162847	MEF2D	10.6727	-
chr5	60162852	60162865	NFKB1	5.77551	+
chr5	60162852	60162865	NFKB2	10.6364	-
chr5	60162853	60162864	Spz1	11.3818	+
chr5	60162883	60162898	Nr2f6(var.2)	2.24286	-
chr5	60162887	60162900	NR2F1	12.8367	-
chr5	60162891	60162906	Nr2f6(var.2)	-2.41429	-
chr5	60162891	60162907	Rarb	-2.2931	-
chr5	60162894	60162904	Mitf	12.0918	-
chr5	60240867	60240881	Rfx1	10.5862	-
chr5	60240869	60240884	Nfe2l2	11.4848	+
chr5	60240870	60240885	Bach1::Mafk	6.30263	+
chr5	60240881	60240896	SP2	17.0345	-
chr5	60240883	60240897	KLF14	9.53448	-
chr5	60240885	60240896	SP1	15.8077	-
chr5	60240886	60240896	KLF5	13.9184	-
chr5	60240906	60240924	NFYA	8.4878	+
chr5	60240912	60240927	NFYB	13.5577	-
chr5	60240931	60240941	ETS1	11.4138	-
chr5	60240931	60240941	ETV1	10.9818	-
chr5	60240931	60240941	ETV4	11.431	-
chr5	60240931	60240942	SPDEF	9.76364	-
chr5	60240934	60240955	REST	5.2551	+
chr5	60240955	60240969	Bcl6	10.5	+
chr5	60240971	60240983	YY1	12.3077	+
chr5	60240979	60240994	ESR2	11.3654	-
chr5	60240993	60241012	PAX5	11.4194	-
chr5	60240998	60241017	PAX5	10.0645	-
chr5	60241001	60241016	Klf12	7.68852	-
chr5	60457849	60457860	NRF1	9.43636	+
chr5	60457850	60457861	E2F4	10.8103	-
chr5	60457850	60457860	Tcfl5	9.89516	-
chr5	60457886	60457900	E2F7	-5.88525	+
chr5	60457886	60457898	E2F8	5.91463	+
chr5	60457887	60457899	E2F8	8.17073	+
chr5	60457931	60457941	Hes1	10.042	-
chr5	60457937	60457951	ZIC1	5.31915	+
chr5	60457938	60457951	TFAP2A(var.3)	10.5902	-
chr5	60457938	60457951	TFAP2B(var.3)	11.0328	+
chr5	60457938	60457951	TFAP2C(var.3)	10.4138	+
chr5	60457940	60457951	TFAP2A	11.5636	+
chr5	60457940	60457951	TFAP2B(var.2)	11.0545	+
chr5	60457940	60457951	TFAP2C(var.2)	10.7692	-
chr5	60457960	60457970	NKX2-3	13.1346	+
chr5	60457961	60457970	NKX2-8	11.9615	+
chr5	60458256	60458267	SP3	12.3984	+
chr5	60458276	60458288	ELF1	10.0545	+
chr5	60458276	60458288	ELF4	8.81967	+
chr5	60458277	60458288	ETV2	14.6721	+
chr5	60458278	60458288	ELK1	14.5319	+
chr5	60458278	60458288	ELK3	14.3276	+
chr5	60458278	60458289	ELK4	14.5455	-
chr5	60458278	60458288	ERF	14.3857	+
chr5	60458278	60458288	ERG	13.8182	+
chr5	60458278	60458288	ETS1	14.3793	+
chr5	60458278	60458288	ETV1	14.4545	+
chr5	60458278	60458288	ETV3	13.1972	+
chr5	60458278	60458288	ETV4	14.1552	+
chr5	60458278	60458288	ETV5	13.2727	+
chr5	60458278	60458288	ETV6	11.8654	+
chr5	60458278	60458288	FEV	14	+
chr5	60458278	60458288	FLI1	14.6383	+
chr5	60458279	60458290	Gabpa	14.0984	+
chr5	60458288	60458302	SPI1	8.87273	+
chr5	60458290	60458302	EHF	13.1475	+
chr5	60458290	60458302	ELF1	12.5273	+
chr5	60458290	60458303	ELF3	12.2241	+
chr5	60458290	60458302	ELF4	11.5574	+
chr5	60458291	60458302	ELF5	12.4182	+
chr5	60458292	60458302	ELK1	9.87234	+
chr5	60458292	60458303	ELK4	13.3818	-
chr5	60458292	60458302	ETV5	11.2545	+
chr5	60458292	60458302	ETV6	12.4038	+
chr5	60458293	60458304	Gabpa	13.8525	+
chr5	60458303	60458318	HNF4G	10.0385	-
chr5	60458312	60458326	KLF14	10.3793	+
chr5	60458313	60458327	EGR1	12.5385	+
chr5	60458313	60458324	KLF16	12.4655	+
chr5	60458313	60458323	KLF5	13.1224	+
chr5	60458313	60458328	SP2	15.4483	+
chr5	60458313	60458324	SP3	12.0325	+
chr5	60458315	60458327	ZBTB7A	11.1857	+
chr5	60458316	60458325	THAP1	10.0132	+
chr5	60458317	60458329	TFAP2A(var.2)	12.3636	+
chr5	60458317	60458329	TFAP2B	11.7273	+
chr5	60458317	60458329	TFAP2C	11.6633	+
chr5	60458335	60458354	PAX5	10.8548	+
chr5	60458367	60458378	ELK4	12.1636	+
chr5	60458368	60458378	ETS1	10.7759	-
chr5	60458368	60458379	ETV2	9.91803	-
chr5	60458368	60458378	FLI1	10.5319	-
chr5	60526786	60526799	HSF2	9.58182	+
chr5	60526799	60526813	ONECUT1	12.5962	+
chr5	60526799	60526813	ONECUT2	12.7414	+
chr5	60526799	60526813	ONECUT3	12.9326	+
chr5	60526802	60526813	Gfi1b	10.9138	+
chr5	60526851	60526862	BATF::JUN	10.5577	+
chr5	60526896	60526908	Foxd3	10.7065	-
chr5	60571841	60571861	TBX19	8.80488	-
chr5	60571866	60571876	ETV6	11.7308	-
chr5	60571896	60571910	RORA(var.2)	11.7416	+
chr5	60571919	60571931	PKNOX2	2.5082	-
chr5	60571920	60571938	NFYA	10.8049	-
chr5	60571921	60571933	PBX1	11.8469	+
chr5	60571942	60571953	YY2	11.7273	-
chr5	60597836	60597853	Gmeb1	10.6053	-
chr5	60597841	60597858	Rhox11	14.0395	-
chr5	60597876	60597890	Pax6	15.3667	+
chr5	60597881	60597899	IRF2	8.9633	-
chr5	60601035	60601051	RFX2	14.9143	+
chr5	60601035	60601051	RFX3	16.9848	-
chr5	60601035	60601051	RFX4	17.4091	-
chr5	60601035	60601051	RFX5	12.9828	+
chr5	60601036	60601050	Rfx1	15.569	-
chr5	60601064	60601084	RREB1	7.50459	-
chr5	60601066	60601086	RREB1	13.9633	-
chr5	60601068	60601088	RREB1	10.3211	-
chr5	60601069	60601085	EGR4	10.8	-
chr5	60601069	60601083	PLAG1	5.69388	+
chr5	60601070	60601085	EGR3	10.1207	-
chr5	60601070	60601090	RREB1	7.09174	-
chr5	60601071	60601085	GLIS2	8.68852	-
chr5	60601072	60601087	EGR3	9.05172	-
chr5	60601072	60601092	RREB1	7.81651	-
chr5	60601073	60601089	EGR4	11.6909	-
chr5	60601073	60601093	RREB1	7.3578	-
chr5	60601073	60601083	ZNF740	12.5229	-
chr5	60601074	60601089	EGR3	7.65517	-
chr5	60601074	60601086	SP8	12.1579	-
chr5	60601075	60601086	KLF16	11.7241	-
chr5	60601075	60601086	SP3	11.5528	-
chr5	60601075	60601092	SP4	5.36364	-
chr5	60601075	60601085	ZNF740	18.1468	-
chr5	60601076	60601090	KLF14	8.91379	-
chr5	60601076	60601088	SP8	12.2237	-
chr5	60601076	60601086	ZNF740	13.9541	-
chr5	60601077	60601093	EGR4	13.4	-
chr5	60601077	60601088	KLF16	13.431	-
chr5	60601077	60601088	SP3	11.9024	-
chr5	60601077	60601089	SP8	14.7763	-
chr5	60601077	60601087	ZNF740	16.5505	-
chr5	60601078	60601093	EGR3	10.7931	-
chr5	60601078	60601089	KLF16	15.0172	-
chr5	60601078	60601089	SP3	12.1463	-
chr5	60601078	60601088	ZNF740	16.5505	-
chr5	60601079	60601094	SP2	20.3621	-
chr5	60601079	60601089	ZNF740	15.1651	-
chr5	60601080	60601097	SP4	9.70909	-
chr5	60601080	60601090	ZNF740	10.2385	-
chr5	60601081	60601095	KLF14	11.8621	-
chr5	60601082	60601094	SP8	13.6974	-
chr5	60601083	60601094	KLF16	15.2069	-
chr5	60601083	60601094	SP1	17.6346	-
chr5	60601083	60601094	SP3	14.1301	-
chr5	60601084	60601094	Klf4	12.4082	+
chr5	60601084	60601094	KLF5	15.1633	-
chr5	60601085	60601096	E2F4	11.7586	+
chr5	60601088	60601101	NFKB1	14.9796	+
chr5	60601088	60601101	NFKB2	14.5909	-
chr5	60601089	60601102	NFKB2	11.0455	+
chr5	60601091	60601101	REL	10.9697	-
chr5	60601095	60601110	Znf423	6	-
chr5	60601098	60601116	KLF13	8.41379	-
chr5	60601101	60601115	KLF14	10.1724	-
chr5	60601102	60601114	SP8	10.4079	-
chr5	60601108	60601120	Ddit3::Cebpa	10.8556	-
chr5	60601115	60601132	BCL6B	-10.7857	+
chr5	60601121	60601128	SPIB	11.2333	+
chr5	60601126	60601140	EBF1	11.7049	+
chr5	60602825	60602839	JUN(var.2)	13.6538	-
chr5	60602825	60602840	MAF::NFE2	8.62295	+
chr5	60602826	60602837	BATF::JUN	12.3846	-
chr5	60602836	60602850	BATF3	-0.181818	+
chr5	60602837	60602852	JUND(var.2)	12.3404	-
chr5	60602838	60602851	JUN	12.6327	-
chr5	60602855	60602873	IRF2	12.7339	-
chr5	60602861	60602879	IRF2	6.11009	-
chr5	60602862	60602883	IRF1	10.1935	+
chr5	60602863	60602872	Nr2e1	11.0323	-
chr5	60602864	60602879	PRDM1	13.8727	-
chr5	60602864	60602879	STAT1::STAT2	12.8788	+
chr5	60602898	60602910	GLI2	10.7414	-
chr5	60602898	60602910	ZBTB7B	11.4483	-
chr5	60602898	60602910	ZBTB7C	10.8548	-
chr5	60602904	60602914	Hand1::Tcf3	11.4607	+
chr5	60602914	60602925	Gabpa	12	-
chr5	60602915	60602926	ELK4	12.3455	+
chr5	60602916	60602926	ETV6	13.2308	-
chr5	60615427	60615448	IRF1	10.629	+
chr5	60615429	60615444	STAT1::STAT2	11.0303	+
chr5	60615435	60615448	ELF3	12.7414	-
chr5	60615436	60615448	EHF	12.1967	-
chr5	60615436	60615448	ELF4	9.04918	-
chr5	60615436	60615447	ELF5	12.4364	-
chr5	60615436	60615446	ETV6	12.2885	-
chr5	60615436	60615450	SPI1	10.2545	-
chr5	60615463	60615474	CEBPA	12.2449	-
chr5	60615468	60615485	RARA(var.2)	1.98361	-
chr5	60615478	60615493	NFYB	9.69231	+
chr5	60615485	60615493	Dux	12.8689	+
chr5	60615485	60615495	Gfi1	10.7927	+
chr5	60615487	60615496	SOX9	10.9634	-
chr5	60615521	60615538	Rhox11	12.6711	-
chr5	60624118	60624130	GLI2	11.7931	+
chr5	60624135	60624145	SREBF1	13.6341	-
chr5	60624135	60624145	SREBF2	14.1461	+
chr5	60624135	60624146	TBX20	11.1667	+
chr5	60624136	60624144	MGA	11.3939	+
chr5	60624140	60624150	SREBF1	11.7073	-
chr5	60624140	60624150	SREBF2	11.9775	+
chr5	60624145	60624159	JUN(var.2)	13.3846	+
chr5	60624147	60624158	BATF::JUN	16.1731	+
chr5	60624148	60624159	FOSL2	11.0727	+
chr5	60624148	60624159	JUNB	11.5102	+
chr5	60624149	60624160	FOS	13.8511	-
chr5	60624149	60624160	FOSL1	15.4182	-
chr5	60624149	60624160	JUND	15.1064	-
chr5	60624149	60624160	NFE2	10.0612	-
chr5	60624150	60624161	FOSL2	14.2909	-
chr5	60624150	60624159	JDP2	13.3966	+
chr5	60624150	60624161	JUNB	14.5918	-
chr5	60624150	60624164	JUN(var.2)	14.2885	-
chr5	60624151	60624158	FOS::JUN	11.9703	-
chr5	60624160	60624168	Bhlha15	12.4918	-
chr5	60624182	60624198	Hnf4a	3.23636	-
chr5	60624184	60624199	HNF4G	10.25	-
chr5	60624209	60624223	FOXF2	14.8333	+
chr5	60624209	60624226	Foxj3	11.9351	+
chr5	60624209	60624226	Foxk1	11.3117	+
chr5	60624209	60624224	FOXP1	11.7465	+
chr5	60624212	60624223	FOXP2	11.2879	+
chr5	60624214	60624222	FOXD1	11.82	+
chr5	60624214	60624221	FOXD2	11.4237	+
chr5	60624214	60624222	FOXG1	12.5056	+
chr5	60624214	60624221	FOXI1	12.9455	+
chr5	60624214	60624221	FOXL1	12	+
chr5	60624214	60624222	FOXO3	9.92424	+
chr5	60624214	60624221	FOXO4	12.4364	+
chr5	60624214	60624221	FOXO6	12.9808	+
chr5	60624214	60624221	FOXP3	11.3611	+
chr5	60624230	60624241	Spz1	10.9727	-
chr5	60625803	60625817	JUN(var.2)	12.4615	+
chr5	60625806	60625817	FOSL2	14.5273	+
chr5	60625806	60625817	JUNB	14.551	+
chr5	60625807	60625818	FOS	14.234	-
chr5	60625807	60625818	FOSL1	12.9818	-
chr5	60625807	60625818	JUND	14.4468	-
chr5	60625807	60625818	NFE2	16.449	-
chr5	60625808	60625819	FOSL2	13.7455	-
chr5	60625808	60625817	JDP2	16.6034	-
chr5	60625808	60625819	JUNB	14.1837	-
chr5	60625808	60625822	JUN(var.2)	15.4615	-
chr5	60625809	60625820	BATF::JUN	14.7308	-
chr5	60625815	60625829	Mecom	11.1798	-
chr5	60625823	60625835	INSM1	18.3571	+
chr5	60625850	60625860	RELA	10.102	+
chr5	60625875	60625889	FOXF2	13	-
chr5	60625881	60625894	EOMES	13.6341	+
chr5	60625881	60625892	TBX2	11.7636	+
chr5	60625881	60625892	TBX20	12.2727	+
chr5	60625881	60625891	TBX21	12.1636	+
chr5	60625882	60625892	TBR1	13.7234	+
chr5	60626376	60626391	NFYB	10.0385	+
chr5	60626404	60626415	TBX2	11.8909	+
chr5	60626405	60626415	TBR1	10.5745	+
chr5	60626433	60626442	SOX9	11.6463	-
chr5	60626434	60626442	Sox2	13.6721	-
chr5	60626837	60626849	INSM1	9.39796	-
chr5	60626842	60626851	NFIX	10.2553	-
chr5	60626851	60626864	SMAD2::SMAD3::SMAD4	11.2131	+
chr5	60626853	60626872	CTCF	13.8852	-
chr5	60626856	60626870	ZIC1	11.7872	+
chr5	60626856	60626871	ZIC4	14.5455	+
chr5	60626859	60626872	TFAP2B(var.3)	9.13115	-
chr5	60626859	60626872	TFAP2C(var.3)	8.74138	-
chr5	60626883	60626896	TFAP2A(var.3)	14.3115	+
chr5	60626883	60626896	TFAP2B(var.3)	14.5902	+
chr5	60626883	60626896	TFAP2C(var.3)	14.5517	+
chr5	60626896	60626906	Tcfl5	10.621	-
chr5	60626900	60626914	ZIC1	10.1702	+
chr5	60626900	60626915	ZIC3	12.2429	+
chr5	60626900	60626915	ZIC4	12.3455	+
chr5	60626902	60626914	TFAP2A(var.2)	12.8909	+
chr5	60626902	60626914	TFAP2B	11.9455	+
chr5	60626902	60626914	TFAP2C	12.0408	-
chr5	60626908	60626922	MTF1	6.39024	-
chr5	60626922	60626930	Sox2	12.8852	-
chr5	60626927	60626935	TBX5	10.4138	+
chr5	60627990	60628009	CTCF	8.68852	+
chr5	60628018	60628034	EGR4	10.9455	-
chr5	60628021	60628032	EGR2	10.7241	-
chr5	60628064	60628075	Gabpa	15.3115	-
chr5	60628065	60628076	ELK4	14.0909	+
chr5	60628066	60628078	EHF	9.54098	-
chr5	60628066	60628078	ELF1	11.2909	-
chr5	60628066	60628078	ELF4	12.1803	-
chr5	60628066	60628076	ELK1	12.8085	-
chr5	60628066	60628076	ELK3	12.931	-
chr5	60628066	60628076	ERF	12.6	-
chr5	60628066	60628076	ERG	12.5273	-
chr5	60628066	60628076	ETS1	13.1207	-
chr5	60628066	60628076	ETV1	12.7455	-
chr5	60628066	60628077	ETV2	11.2295	-
chr5	60628066	60628076	ETV3	12.9296	-
chr5	60628066	60628076	ETV4	12.569	-
chr5	60628066	60628076	ETV5	12.6727	-
chr5	60628066	60628076	ETV6	16.3654	-
chr5	60628066	60628076	FEV	12.75	-
chr5	60628066	60628076	FLI1	12.4255	-
chr5	60628066	60628080	SPIC	10.8028	-
chr5	60628097	60628108	YY2	13.2727	-
chr5	60628100	60628121	REST	7.30612	+
chr5	60921640	60921651	E2F6	11.1897	-
chr5	60921646	60921661	Nr5a2	13.931	+
chr5	60921663	60921673	Mitf	10.3776	+
chr5	60921666	60921677	GCM1	13.9388	+
chr5	60921666	60921676	GCM2	13.8033	+
chr5	60921667	60921683	EGR4	12.6364	-
chr5	60921668	60921683	EGR3	5.75862	-
chr5	60921668	60921677	THAP1	11	-
chr5	60921670	60921681	NRF1	9.25455	-
chr5	60921671	60921687	EGR4	10.9455	-
chr5	60921672	60921687	EGR3	6.65517	-
chr5	60921674	60921685	NRF1	9.25455	-
chr5	60921686	60921700	EBF1	13.459	+
chr5	60921689	60921703	PLAG1	5.94898	-
chr5	60921701	60921715	ZIC1	7.91489	+
chr5	60921701	60921716	ZIC3	8.35714	+
chr5	60921707	60921722	ZIC3	7.88571	-
chr5	60921708	60921722	ZIC1	5.76596	-
chr5	60921709	60921726	SP4	2.87273	-
chr5	60921710	60921724	KLF14	9.60345	-
chr5	60921711	60921725	EGR1	16.7885	-
chr5	60921711	60921723	SP8	15.5658	-
chr5	60921712	60921723	KLF16	12.7931	-
chr5	60921712	60921723	SP3	12.1463	-
chr5	60921712	60921722	ZNF740	13.9817	-
chr5	60921714	60921725	SP3	10.7886	-
chr5	60921737	60921748	ETV2	12	+
chr5	60921738	60921753	CENPB	10.8269	+
chr5	60921738	60921748	ERG	11.2727	+
chr5	60921738	60921748	ETS1	12.0172	+
chr5	60921738	60921748	ETV1	11.4727	+
chr5	60921738	60921748	ETV4	11.5	+
chr5	60921738	60921748	FEV	10.8654	+
chr5	60921738	60921748	FLI1	11.1702	+
chr5	60921738	60921755	Rhox11	11.6974	-
chr5	60921749	60921763	Zfx	13.1212	+
chr5	60930653	60930663	NFIA	12.2444	-
chr5	60930656	60930668	PKNOX1	3.26531	-
chr5	60930656	60930668	PKNOX2	6.4918	-
chr5	60930659	60930670	USF1	11.7347	+
chr5	60930659	60930670	USF2	12.6122	+
chr5	60930665	60930672	FOS::JUN	11.9703	+
chr5	60930702	60930713	Stat5a::Stat5b	12.5918	-
chr5	60930711	60930725	SPI1	4.45455	-
chr5	60930712	60930730	EWSR1-FLI1	7.02632	-
chr5	60930721	60930732	Gabpa	10.4098	-
chr5	60930722	60930735	ELF3	10.1724	-
chr5	60930723	60930735	EHF	11.7213	-
chr5	60930723	60930735	ELF1	9.78182	-
chr5	60930723	60930735	ELF4	9.09836	-
chr5	60930723	60930734	ELF5	11.6545	-
chr5	60930723	60930737	SPI1	5.76364	-
chr5	60930723	60930737	SPIC	14.2958	-
chr5	60933528	60933545	Ar	12.5172	-
chr5	60933528	60933545	NR3C1	11.5306	+
chr5	60933528	60933545	NR3C2	12.6809	+
chr5	60933560	60933567	SPIB	11.2333	+
chr5	60933568	60933580	Foxd3	10.7935	+
chr5	60933587	60933608	REST	6.64286	-
chr5	60933602	60933616	MTF1	6.12195	+
chr5	60933610	60933619	THAP1	11.4474	+
chr5	60933611	60933623	TFAP2A(var.2)	11.2909	+
chr5	60933611	60933624	TFAP2A(var.3)	19.9836	-
chr5	60933611	60933623	TFAP2B	10.8182	-
chr5	60933611	60933624	TFAP2B(var.3)	19.9344	-
chr5	60933611	60933623	TFAP2C	10.7857	-
chr5	60933611	60933624	TFAP2C(var.3)	20.0345	-
chr5	60933612	60933624	TFAP2A(var.2)	10.8364	-
chr5	60933612	60933624	TFAP2B	11.6364	+
chr5	60933612	60933624	TFAP2C	11.4694	+
chr5	60933616	60933625	THAP1	9.76316	-
chr5	60933638	60933646	Dlx4	10.0531	-
chr5	60933639	60933656	SP4	2.6	-
chr5	60994227	60994238	Klf1	12.7727	+
chr5	60994227	60994242	Klf12	8.81967	+
chr5	60994228	60994238	Klf4	12.9694	-
chr5	60994228	60994238	KLF5	13.6531	+
chr5	60994245	60994255	SMAD3	10.3273	+
chr5	60994258	60994271	ELF3	9.43103	-
chr5	60994259	60994271	EHF	9.7541	-
chr5	60994259	60994270	ELF5	11.9636	-
chr5	60994267	60994281	Stat4	12.8793	-
chr5	60994269	60994280	Stat5a::Stat5b	13.2245	+
chr5	60994270	60994281	STAT1	14.3636	-
chr5	60994270	60994281	STAT3	12.0408	-
chr5	60994276	60994294	EWSR1-FLI1	-5.40789	+
chr5	60994276	60994286	Sox3	12.8966	-
chr5	60994276	60994286	Sox6	12.2714	-
chr5	60994328	60994342	Bcl6	13.1613	+
chr5	60994332	60994342	TEAD4	11.2903	-
chr5	60994333	60994341	TEAD3	12.9796	-
chr5	61031560	61031571	Gabpa	10.3279	-
chr5	61031574	61031588	RORA(var.2)	13.4719	-
chr5	61031593	61031604	STAT1	9.65455	+
chr5	61031629	61031639	TEAD1	11.0484	+
chr5	61031629	61031639	TEAD4	11.8226	+
chr5	61031630	61031638	TEAD3	13.2041	+
chr5	61101130	61101141	Crx	10.8103	-
chr5	61101149	61101159	HLTF	8.69512	+
chr5	61101162	61101171	Nr2e1	12.7097	-
chr5	61101165	61101177	Foxa2	12.97	-
chr5	61101166	61101181	FOXA1	10.8163	-
chr5	61101167	61101178	FOXB1	12.4615	+
chr5	61101167	61101178	FOXC1	12.08	+
chr5	61101167	61101179	FOXC2	11.3861	+
chr5	61101170	61101178	FOXD1	13.52	+
chr5	61101170	61101177	FOXD2	11.4237	+
chr5	61101170	61101178	FOXG1	13.2247	+
chr5	61101170	61101177	FOXI1	12.9455	+
chr5	61101170	61101178	Foxj2	11.4032	+
chr5	61101170	61101177	FOXL1	12	+
chr5	61101170	61101178	FOXO3	13.803	+
chr5	61101170	61101177	FOXO4	12.4364	+
chr5	61101170	61101177	FOXO6	12.9808	+
chr5	61101170	61101177	FOXP3	11.3611	+
chr5	61101204	61101223	PAX5	16.6613	-
chr5	61101207	61101222	ESR2	10.3846	-
chr5	61101231	61101242	RUNX1	10.7759	-
chr5	61173841	61173856	HNF1A	10.987	-
chr5	61173842	61173855	HNF1B	10.1667	+
chr5	61173844	61173857	Lhx3	10.3564	-
chr5	61173851	61173865	FOXF2	14.7	+
chr5	61173851	61173868	Foxj3	13	+
chr5	61173851	61173868	Foxk1	12.4675	+
chr5	61173855	61173866	Foxq1	10.898	-
chr5	61173856	61173864	FOXG1	12.7753	+
chr5	61173856	61173864	Foxj2	12.8065	+
chr5	61173859	61173875	SOX8	-4.65152	+
chr5	61173871	61173887	Pou2f3	11.1341	+
chr5	61173872	61173884	POU2F1	11.08	+
chr5	61173872	61173885	POU3F3	10.46	+
chr5	61173873	61173885	POU3F1	11.3373	+
chr5	61173873	61173885	POU3F2	10.8871	+
chr5	61173874	61173883	POU5F1B	10.7965	+
chr5	61173874	61173889	Pou5f1::Sox2	9.75806	+
chr5	61173884	61173901	BCL6B	-16.7143	-
chr5	61173884	61173897	HSF2	8.2	-
chr5	61173903	61173915	Ddit3::Cebpa	12.5667	-
chr5	61230970	61230988	IRF2	4.56881	-
chr5	61230978	61230988	RELA	9.04082	+
chr5	61230980	61230994	Stat4	12.4483	-
chr5	61230983	61230994	STAT1	11.2727	-
chr5	61230983	61230994	STAT3	14.4082	-
chr5	61230988	61231001	Myod1	12.4898	-
chr5	61230990	61231003	ZBTB18	13.8429	-
chr5	61230991	61231002	Myog	13.102	+
chr5	61230991	61231002	Tcf12	13.0612	+
chr5	61231004	61231018	Nr2f6	10.1061	-
chr5	61231004	61231014	RORA	11.2472	-
chr5	61231030	61231048	GATA1::TAL1	13.4	+
chr5	61231071	61231087	Rarg	-2.81633	-
chr5	61231072	61231088	Rarb	1.7069	-
chr5	61306926	61306937	E2F6	14.7759	-
chr5	61306930	61306941	E2F6	14.1897	-
chr5	61306933	61306947	GLIS3	4.36364	+
chr5	61306944	61306954	Hand1::Tcf3	12.2472	-
chr5	61307005	61307016	Spz1	10.8455	+
chr5	61307017	61307036	PAX5	10.0323	+
chr5	61307048	61307058	Sox3	12.1207	+
chr5	61307048	61307058	Sox6	12.7286	+
chr5	61601878	61601893	ZIC3	7.4	+
chr5	61601892	61601907	Klf12	14.7705	-
chr5	61601892	61601909	SP4	10.1636	-
chr5	61601893	61601907	KLF14	11.4828	-
chr5	61601894	61601906	SP8	13.8816	-
chr5	61601895	61601906	SP3	13.0081	-
chr5	61601896	61601907	Klf1	15.0606	-
chr5	61601896	61601906	Klf4	16.6939	+
chr5	61601896	61601906	KLF5	16.2041	-
chr5	61601900	61601919	CTCF	11.6721	-
chr5	61601902	61601921	CTCF	11.1967	+
chr5	61601906	61601918	TFAP2A(var.2)	14.3273	-
chr5	61601906	61601918	TFAP2B	13.8545	-
chr5	61601906	61601918	TFAP2C	13.7347	+
chr5	61601911	61601930	PAX5	10.3387	+
chr5	61601917	61601932	NR2C2	10.8571	+
chr5	61601951	61601962	TFAP2A	14.6909	-
chr5	61601951	61601962	TFAP2B(var.2)	14.4727	-
chr5	61601951	61601962	TFAP2C(var.2)	14.1154	+
chr5	61601953	61601964	NRF1	9.56364	+
chr5	61601967	61601978	NRF1	19.2727	-
chr5	61601968	61601979	NRF1	15.9455	+
chr5	61601973	61601983	Hes1	9.88112	-
chr5	61601973	61601983	Tcfl5	10.6694	-
chr5	61601980	61601997	SP4	6.4	+
chr5	61601982	61601996	KLF14	10.8276	+
chr5	61601983	61601994	KLF16	13.8966	+
chr5	61601983	61601994	SP1	17.1538	+
chr5	61601983	61601998	SP2	18.5862	+
chr5	61601983	61601994	SP3	13.3984	+
chr5	61601983	61601995	SP8	13.1974	+
chr5	61601984	61601999	EGR3	7.81034	+
chr5	61602002	61602017	ZIC3	8.54286	+
chr5	61602002	61602017	ZIC4	11.4182	+
chr5	61602005	61602018	TFAP2A(var.3)	14.0984	+
chr5	61602005	61602018	TFAP2B(var.3)	13.5902	+
chr5	61602005	61602018	TFAP2C(var.3)	14.0517	+
chr5	61602006	61602021	ZIC4	12.3273	-
chr5	61699684	61699696	HES5	9.48276	+
chr5	61699684	61699696	HES7	7.37931	+
chr5	61699685	61699695	Hes1	12	+
chr5	61699685	61699695	HEY1	13.3091	+
chr5	61699685	61699695	HEY2	12	+
chr5	61699685	61699695	Tcfl5	10.5323	-
chr5	61699693	61699704	GCM1	11.0816	-
chr5	61699693	61699702	THAP1	11	+
chr5	61699694	61699704	GCM2	12.082	-
chr5	61699717	61699728	TFAP2A	12.5091	-
chr5	61699717	61699730	TFAP2A(var.3)	11.5082	-
chr5	61699717	61699728	TFAP2B(var.2)	11.7818	-
chr5	61699717	61699730	TFAP2B(var.3)	12.8033	-
chr5	61699717	61699728	TFAP2C(var.2)	10.7692	+
chr5	61699717	61699730	TFAP2C(var.3)	11.3966	-
chr5	61699721	61699731	MZF1(var.2)	11.4343	+
chr5	61699722	61699737	HNF4G	11.9038	+
chr5	61699722	61699737	Pparg::Rxra	13.5586	+
chr5	61699723	61699737	Nr2f6	10.697	+
chr5	61699723	61699737	Rxra	5.52439	+
chr5	61699723	61699737	RXRB	3.76364	+
chr5	61699723	61699737	RXRG	2.82979	+
chr5	61699729	61699741	HINFP	9.90909	+
chr5	61699731	61699745	KLF14	11.6379	+
chr5	61699732	61699746	EGR1	16.8077	+
chr5	61699732	61699747	SP2	18.1379	+
chr5	61699733	61699752	CTCF	10.6557	-
chr5	61699733	61699748	EGR3	8.46552	+
chr5	61699733	61699749	EGR4	10.3273	+
chr5	61699776	61699788	HINFP	14.1515	-
chr5	61699778	61699793	Nr5a2	10.8448	-
chr5	61699799	61699810	STAT1	10.4727	+
chr5	61699799	61699810	STAT3	14.1837	+
chr5	61699799	61699813	Stat4	13.3103	+
chr5	61699828	61699842	Zfx	13.3333	-
chr5	61699837	61699848	E2F4	12.5862	+
chr5	61699853	61699869	ZNF143	2.87931	+
chr5	61874622	61874643	IRF1	12.7097	-
chr5	61874623	61874638	FOXP1	11.5775	+
chr5	61874626	61874641	PRDM1	10.3636	+
chr5	61874640	61874655	NR2C2	11.2143	+
chr5	61874640	61874655	Pparg::Rxra	11.6216	+
chr5	61874646	61874659	NR2F1	11.449	+
chr5	61874651	61874662	NRL	10.9615	-
chr5	63258310	63258327	RARA(var.2)	3.59016	+
chr5	63258310	63258327	Rarb(var.2)	-2.9697	+
chr5	63258334	63258351	SP4	7.03636	+
chr5	63258338	63258348	MZF1(var.2)	10.899	-
chr5	63258365	63258375	NFATC1	10.3902	-
chr5	63258367	63258374	NFATC2	12.2022	-
chr5	63258380	63258391	E2F6	11.1034	+
chr5	63258384	63258394	RELA	12.4796	-
chr5	63461657	63461674	RARA::RXRA	9.73469	-
chr5	63802019	63802037	KLF13	6.15517	+
chr5	63802020	63802035	Klf12	7.91803	+
chr5	63802027	63802041	PLAG1	15.2755	-
chr5	63802029	63802040	E2F4	10.1897	-
chr5	63802029	63802040	E2F6	10.0862	-
chr5	63802031	63802046	SP2	14.8793	+
chr5	63802034	63802050	GLIS1	-8.48077	+
chr5	63802035	63802049	GLIS2	10.7541	+
chr5	63802035	63802049	GLIS3	7.18182	+
chr5	63802035	63802050	ZIC3	9	+
chr5	63802035	63802045	ZNF740	11.8349	+
chr5	63802066	63802077	Spz1	11.8	-
chr5	63802069	63802079	ZNF740	11.0275	+
chr5	63802073	63802082	ZEB1	13.6364	+
chr5	63802082	63802092	NFAT5	11.129	-
chr5	63802082	63802092	NFATC1	10.9837	-
chr5	63802082	63802092	NFATC3	11.697	-
chr5	63802114	63802125	E2F4	11.1897	-
chr5	63802144	63802151	SPIB	11.2333	+
chr5	63935154	63935164	Sox3	12.1207	+
chr5	63935154	63935164	Sox6	12.7286	+
chr5	63986143	63986164	REST	7.52041	-
chr5	63986166	63986181	PRDM1	14.3818	+
chr5	63986167	63986182	Pparg::Rxra	11.1261	+
chr5	63986232	63986243	E2F6	12.3793	+
chr5	63986250	63986262	E2F1	12.9344	+
chr5	63986264	63986275	MAX::MYC	9.87755	-
chr5	63986265	63986275	Myc	13.4909	+
chr5	64064524	64064535	Gabpa	10.5902	-
chr5	64064552	64064562	Myc	12.8182	-
chr5	64064553	64064563	NEUROG2	9.28788	-
chr5	64064553	64064563	Twist2	12.0656	-
chr5	64064585	64064595	MZF1(var.2)	13.697	+
chr5	64064719	64064733	Bcl6	10.0484	+
chr5	64064735	64064745	REL	10.6869	-
chr5	64064750	64064762	MYBL1	10.6897	-
chr5	64064777	64064789	YY1	18.1923	+
chr5	64064779	64064790	YY2	11.803	-
chr5	64064785	64064797	HINFP	11.0758	+
chr5	64064808	64064820	INSM1	11.7347	+
chr5	64064809	64064824	SOX21	0.428571	+
chr5	64315205	64315216	FOSL2	9.85455	-
chr5	64315230	64315245	FOXA1	11.0204	+
chr5	64315276	64315288	MEF2A	8.01613	+
chr5	64328270	64328283	EOMES	14.2805	+
chr5	64328270	64328281	TBX2	12.2545	+
chr5	64328270	64328281	TBX20	13.1212	+
chr5	64328270	64328280	TBX21	14.5455	+
chr5	64328271	64328279	MGA	14.2727	+
chr5	64328271	64328281	TBR1	12.8085	+
chr5	64328271	64328279	TBX1	15.1633	+
chr5	64328271	64328279	TBX15	15.4423	+
chr5	64328271	64328279	TBX4	13.7347	+
chr5	64328271	64328279	TBX5	13.0862	+
chr5	64328278	64328291	POU2F2	9.84483	+
chr5	64328299	64328312	JUN	9.22449	-
chr5	64328302	64328310	Atf3	11.5246	-
chr5	64328308	64328323	Znf423	6.85393	-
chr5	64328316	64328331	MAF::NFE2	11.0328	-
chr5	64328319	64328334	Bach1::Mafk	7.97368	-
chr5	64328320	64328335	Nfe2l2	11.9697	-
chr5	64328329	64328347	EWSR1-FLI1	6.59211	-
chr5	64328352	64328363	Nkx2-5(var.2)	11.9636	+
chr5	64328376	64328384	Atf3	11.1311	+
chr5	64331587	64331601	BATF3	1.42424	-
chr5	64331593	64331609	POU4F2	8.16364	+
chr5	64331593	64331609	POU4F3	11.7717	+
chr5	64331594	64331615	MAFG	14.8878	-
chr5	64331596	64331611	Nfe2l2	9.54545	+
chr5	64331599	64331617	MAFF	15.9778	+
chr5	64331600	64331615	MAFK	14.7778	+
chr5	64331600	64331615	MAF::NFE2	8.91803	+
chr5	64331603	64331615	Mafb	12.6854	-
chr5	64331604	64331615	NRL	11.5385	-
chr5	64331625	64331640	JUND(var.2)	17.2766	+
chr5	64331626	64331639	JUN	15.1633	+
chr5	64331626	64331640	XBP1	11.5	+
chr5	64331627	64331640	ATF4	9.2623	+
chr5	64331627	64331641	ATF7	18.9	-
chr5	64331627	64331641	BATF3	15.303	+
chr5	64331627	64331641	CREB3	10.7571	+
chr5	64331628	64331636	Atf3	12.3443	+
chr5	64331628	64331641	ATF4	8.81967	-
chr5	64331628	64331640	Creb5	19.2545	-
chr5	64331628	64331638	Crem	12.918	+
chr5	64331628	64331640	JDP2(var.2)	20.6939	-
chr5	64331628	64331643	JUND(var.2)	16.7447	-
chr5	64331629	64331637	Atf1	11.2459	+
chr5	64331629	64331642	JUN	15	-
chr5	64331630	64331638	CREB1	13.5495	-
chr5	64331630	64331640	Crem	14.4754	-
chr5	64331632	64331640	Atf3	14.3279	-
chr5	64331646	64331657	Gata4	11.9655	-
chr5	64331647	64331658	Gata1	11.9184	-
chr5	64331649	64331657	GATA3	12.6727	+
chr5	64331654	64331670	E2F2	8.54878	+
chr5	64331667	64331682	CENPB	10.0769	-
chr5	64331671	64331682	Spz1	11.1182	+
chr5	64331676	64331685	THAP1	12.1316	-
chr5	64331680	64331695	Znf423	10.3708	-
chr5	64331683	64331695	TFAP2A(var.2)	12.1273	-
chr5	64331683	64331695	TFAP2B	11.6545	-
chr5	64331683	64331694	TFAP2B(var.2)	10.2909	-
chr5	64331683	64331695	TFAP2C	11.3265	-
chr5	64331704	64331725	REST	7.63265	-
chr5	64358666	64358684	KLF13	5.27586	-
chr5	64358668	64358682	EGR1	9.5	-
chr5	64358668	64358683	Klf12	10.4098	-
chr5	64358668	64358685	SP4	8.09091	-
chr5	64358669	64358683	KLF14	12.2759	-
chr5	64358670	64358682	SP8	13.8289	-
chr5	64358671	64358682	KLF16	13.2241	-
chr5	64358671	64358682	SP3	14.3496	-
chr5	64358672	64358683	Klf1	10.1061	-
chr5	64358672	64358682	Klf4	10.449	+
chr5	64358718	64358732	EBF1	11.5738	-
chr5	64358745	64358755	Hand1::Tcf3	11.8202	-
chr5	64358757	64358767	OLIG3	11.4138	+
chr5	64358774	64358785	FOSL2	12.0545	+
chr5	64358774	64358785	JUNB	12.8776	+
chr5	64358775	64358786	FOS	15.2979	+
chr5	64358775	64358786	FOSL1	14.8545	+
chr5	64358775	64358786	JUND	15.7447	+
chr5	64358775	64358786	NFE2	11.7347	-
chr5	64358776	64358787	FOSL2	13.2182	-
chr5	64358776	64358785	JDP2	14.8621	-
chr5	64358776	64358787	JUNB	11.3878	-
chr5	64358777	64358784	FOS::JUN	11.9703	-
chr5	64358783	64358802	Nr1h3::Rxra	14.1452	-
chr5	64358785	64358802	Rarg(var.2)	-5.74545	+
chr5	64368876	64368890	PLAG1	4.45918	-
chr5	64368923	64368940	PAX1	5.23636	+
chr5	64368923	64368940	PAX9	-0.236364	+
chr5	64368924	64368943	PAX5	10.0161	-
chr5	64368941	64368951	Neurog1	10.3077	+
chr5	64368941	64368951	Twist2	13.9672	+
chr5	64368942	64368950	Bhlha15	13.623	+
chr5	64368963	64368977	Stat4	10.5172	+
chr5	64369001	64369020	PAX5	11.371	-
chr5	64372382	64372397	HNF4G	12.6154	-
chr5	64372388	64372405	SP4	13.2364	+
chr5	64372389	64372407	KLF13	6.44828	+
chr5	64372390	64372401	Klf1	18.303	+
chr5	64372390	64372405	Klf12	16.7705	+
chr5	64372390	64372404	KLF14	14.8621	+
chr5	64372391	64372402	KLF16	15.5862	+
chr5	64372391	64372401	Klf4	16.1837	-
chr5	64372391	64372401	KLF5	14.1429	+
chr5	64372391	64372402	SP3	15.561	+
chr5	64372391	64372403	SP8	15.5921	+
chr5	64372392	64372407	EGR3	6.37931	+
chr5	64372392	64372408	EGR4	12.3818	+
chr5	64372395	64372406	KLF16	11.1379	+
chr5	64372427	64372444	BCL6B	-5.65714	-
chr5	64372445	64372458	ZBTB18	14.2429	-
chr5	64372456	64372467	Stat5a::Stat5b	12.2857	+
chr5	64372457	64372468	STAT1	9.89091	-
chr5	64372457	64372468	STAT3	10.5714	-
chr5	64372479	64372490	STAT1	15.4727	+
chr5	64372479	64372490	STAT3	15.2041	+
chr5	64372479	64372493	Stat4	13.431	+
chr5	64372480	64372491	Stat5a::Stat5b	13.3265	-
chr5	64372708	64372723	Pou5f1::Sox2	11.0968	-
chr5	64372740	64372755	FOXP1	11.3099	+
chr5	64372742	64372763	IRF1	13.0484	-
chr5	64372743	64372758	FOXP1	11.5775	+
chr5	64372746	64372767	IRF1	10.9032	-
chr5	64372761	64372770	Nr2e1	14.629	+
chr5	64372771	64372782	Gata4	12.8103	-
chr5	64372772	64372783	Gata1	11.9388	-
chr5	64372772	64372786	GATA2	11.2	-
chr5	64372774	64372782	GATA5	10.4828	+
chr5	64372790	64372800	BARHL2	10.44	+
chr5	64374531	64374542	Foxo1	12.2414	+
chr5	64374533	64374541	Foxj2	11.6452	-
chr5	64374533	64374541	FOXO3	9.59091	-
chr5	64374534	64374546	Foxa2	11.59	+
chr5	64374561	64374576	PRDM1	9.87273	+
chr5	64374588	64374598	Hand1::Tcf3	11.573	-
chr5	64374593	64374605	Ddit3::Cebpa	10.7444	+
chr5	64374629	64374642	JUN	9.16327	+
chr5	64398849	64398862	TFAP2A(var.3)	9.39344	-
chr5	64398849	64398862	TFAP2C(var.3)	8.81034	-
chr5	64398862	64398876	EGR1	10.9038	-
chr5	64398890	64398901	TFAP2A	12.7455	+
chr5	64398890	64398902	TFAP2A(var.2)	12.1818	+
chr5	64398890	64398901	TFAP2B(var.2)	11.4909	+
chr5	64398890	64398902	TFAP2C	10.6633	+
chr5	64398890	64398901	TFAP2C(var.2)	10.8654	+
chr5	64398897	64398910	TFAP2A(var.3)	9.47541	-
chr5	64398897	64398910	TFAP2B(var.3)	9.19672	-
chr5	64398902	64398913	E2F4	12.8621	+
chr5	64398902	64398913	E2F6	14.1724	+
chr5	64398914	64398928	KLF14	7.82759	+
chr5	64398914	64398931	PAX9	0.509091	+
chr5	64398915	64398925	Klf4	10.949	-
chr5	64398915	64398925	KLF5	13.9184	+
chr5	64398915	64398934	PAX5	16.9677	-
chr5	64398915	64398926	SP1	14.4038	+
chr5	64398915	64398930	SP2	17.6897	+
chr5	64398917	64398931	ZIC1	8.17021	+
chr5	64398917	64398932	ZIC3	13.1429	+
chr5	64398917	64398932	ZIC4	12.3273	+
chr5	64398924	64398938	KLF14	7.89655	+
chr5	64398925	64398935	Klf4	11.4184	-
chr5	64398927	64398944	SP4	2.96364	+
chr5	64398930	64398944	EGR1	14.4231	+
chr5	64398930	64398941	KLF16	13.8966	+
chr5	64398930	64398940	Klf4	10.3163	-
chr5	64398930	64398941	SP1	17.1538	+
chr5	64398930	64398945	SP2	18.8966	+
chr5	64398930	64398941	SP3	13.3984	+
chr5	64398934	64398945	TFAP2A	10.9818	+
chr5	64398934	64398946	TFAP2A(var.2)	14.3091	+
chr5	64398934	64398946	TFAP2B	13.8364	-
chr5	64398934	64398946	TFAP2C	13.5612	+
chr5	64398959	64398970	NRF1	10.0364	-
chr5	64398960	64398972	HINFP	14.7576	-
chr5	64398964	64398975	YY2	10.8788	+
chr5	64422302	64422323	REST	7.2551	+
chr5	64422326	64422339	SMAD2::SMAD3::SMAD4	11.3934	+
chr5	64422331	64422341	Myb	14.1803	-
chr5	64422360	64422371	RUNX1	11.2069	+
chr5	64422361	64422371	RUNX3	12.2692	-
chr5	64422378	64422398	RREB1	8.46789	-
chr5	64422378	64422393	SP2	13.3793	-
chr5	64422380	64422396	EGR4	11.2	-
chr5	64422381	64422396	EGR3	5.36207	-
chr5	64422381	64422395	PLAG1	4.41837	+
chr5	64422382	64422393	KLF16	12.2586	-
chr5	64422382	64422402	RREB1	16.1743	-
chr5	64422382	64422393	SP1	14.5	-
chr5	64422382	64422393	SP3	12.7561	-
chr5	64422383	64422393	Klf4	12.7041	+
chr5	64422383	64422393	KLF5	14.7755	-
chr5	64422383	64422403	RREB1	20.8716	-
chr5	64422383	64422400	SP4	7.25455	-
chr5	64422384	64422398	KLF14	8.2069	-
chr5	64422384	64422404	RREB1	16.4404	-
chr5	64422384	64422394	ZNF740	10.9266	-
chr5	64422385	64422397	SP8	13.8421	-
chr5	64422385	64422395	ZNF740	11.9541	-
chr5	64422386	64422397	KLF16	11.7586	-
chr5	64422386	64422406	RREB1	9.93578	-
chr5	64422386	64422397	SP3	10.8455	-
chr5	64422386	64422396	ZNF740	18.1468	-
chr5	64422387	64422407	RREB1	13.5046	-
chr5	64422387	64422397	ZNF740	12.9174	-
chr5	64422388	64422400	SP8	11.9474	-
chr5	64422388	64422398	ZNF740	11.7798	-
chr5	64422389	64422403	PLAG1	6.85714	+
chr5	64422390	64422404	PLAG1	5.16327	+
chr5	64422391	64422402	KLF16	9.77586	-
chr5	64422391	64422406	NR2C2	9.82857	+
chr5	64422395	64422407	ZBTB7B	12.569	-
chr5	64422395	64422407	ZBTB7C	11.8548	-
chr5	64422406	64422418	MEF2B	5.85455	-
chr5	64423275	64423285	Barhl1	9.88679	+
chr5	64423275	64423285	ESX1	10.3472	-
chr5	64423275	64423285	GBX1	11.8657	-
chr5	64423275	64423285	GBX2	11.9149	-
chr5	64423275	64423285	GSX1	9.50794	-
chr5	64423275	64423285	GSX2	9.83019	-
chr5	64423275	64423285	HESX1	11.4182	+
chr5	64423275	64423285	HOXB3	10	-
chr5	64423275	64423285	LBX2	11.0678	-
chr5	64423275	64423285	MIXL1	10.0417	-
chr5	64423275	64423285	RAX	11.1864	-
chr5	64423276	64423284	BARX1	10.6981	-
chr5	64423276	64423293	BCL6B	-14.9857	-
chr5	64423276	64423284	BSX	10.6038	-
chr5	64423276	64423284	EN1	11.5424	-
chr5	64423276	64423284	ISX	11.7966	-
chr5	64423276	64423284	LHX9	10.7458	-
chr5	64423276	64423284	MSX1	11.6429	-
chr5	64423276	64423284	MSX2	12.1091	-
chr5	64423276	64423284	Msx3	11.8868	-
chr5	64423276	64423284	PRRX1	10.54	-
chr5	64423276	64423284	Prrx2	10.2832	-
chr5	64423276	64423284	RAX2	10.6106	-
chr5	64423276	64423284	SHOX	10.5248	+
chr5	64423276	64423284	Shox2	11.48	-
chr5	64423276	64423284	UNCX	10.1062	-
chr5	64423276	64423285	VENTX	12.7447	-
chr5	64423277	64423285	Nobox	11.9239	+
chr5	64423299	64423314	MAF::NFE2	8.47541	-
chr5	64423300	64423314	JUN(var.2)	15.9038	+
chr5	64423302	64423313	BATF::JUN	14.2885	+
chr5	64423303	64423314	FOSL2	15.6545	+
chr5	64423303	64423314	JUNB	15.5714	+
chr5	64423304	64423315	FOS	14.5106	+
chr5	64423304	64423315	FOSL1	14.9455	-
chr5	64423304	64423315	JUND	16.1702	-
chr5	64423304	64423315	NFE2	18.2653	-
chr5	64423305	64423316	FOSL2	15.3636	-
chr5	64423305	64423314	JDP2	16.6034	-
chr5	64423305	64423316	JUNB	15.2041	-
chr5	64423305	64423319	JUN(var.2)	14.5	-
chr5	64423306	64423317	BATF::JUN	16.0769	-
chr5	64423306	64423313	FOS::JUN	11.9703	-
chr5	64423309	64423323	Bcl6	10.4516	-
chr5	64423368	64423382	RORA(var.2)	16.382	+
chr5	64423372	64423392	PPARG	8.53333	-
chr5	64423373	64423388	Pparg::Rxra	10.4054	+
chr5	64423374	64423390	Rarg	-3.59184	+
chr5	64423384	64423393	HIC2	10.9091	+
chr5	64423385	64423401	ZNF143	0.258621	+
chr5	64777724	64777738	Bcl6	10.4194	+
chr5	64777743	64777757	ATF7	8.15714	+
chr5	64777743	64777757	BATF3	1.27273	-
chr5	64777744	64777756	Creb5	10.1455	-
chr5	64777744	64777756	JDP2(var.2)	9.30612	-
chr5	64777746	64777754	CREB1	13.5495	-
chr5	64777755	64777768	ZBTB18	12.6714	+
chr5	64777775	64777789	MTF1	9.95122	-
chr5	64777783	64777794	NRF1	11.1091	-
chr5	64777785	64777796	USF1	10.2653	+
chr5	64777786	64777799	Hes2	11.127	-
chr5	64777786	64777807	REST	6.57143	-
chr5	64777800	64777814	CREB3	9.8	-
chr5	64777801	64777811	Arntl	13.9508	+
chr5	64777801	64777811	Mitf	12.8469	+
chr5	64777801	64777812	USF1	11.9184	-
chr5	64777802	64777812	BHLHE40	10.5	-
chr5	64777802	64777811	Creb3l2	12.6517	+
chr5	64777802	64777812	MAX	11.5962	-
chr5	64777802	64777812	MLX	11.2714	+
chr5	64777802	64777812	MLXIPL	12.3333	+
chr5	64777802	64777812	MNT	12.3485	-
chr5	64777802	64777812	Npas2	11.1475	-
chr5	64777802	64777812	TFE3	12.0816	-
chr5	64777802	64777812	TFEB	11.3846	-
chr5	64777803	64777812	Creb3l2	13.1011	-
chr5	64777803	64777811	Id2	12.7705	-
chr5	64777803	64777811	Mlxip	12.4098	+
chr5	64777804	64777812	Mycn	12.7377	-
chr5	64777807	64777817	ZNF740	11.6972	-
chr5	64777808	64777823	SP2	15.3103	-
chr5	64777809	64777823	EGR1	18.1346	-
chr5	64777809	64777819	MZF1(var.2)	13.697	+
chr5	64777811	64777829	EWSR1-FLI1	-10.25	+
chr5	64777812	64777823	KLF16	12.9138	-
chr5	64777812	64777823	SP1	16.5962	-
chr5	64777813	64777823	KLF5	14.2653	-
chr5	64777815	64777825	MZF1(var.2)	10.9798	+
chr5	64796800	64796810	Sox6	11.8286	+
chr5	64796800	64796809	SOX9	12.8537	+
chr5	64796815	64796833	MAFF	10.8444	-
chr5	64796817	64796832	MAFK	11.7333	-
chr5	64796830	64796846	Rarb	-5.06897	-
chr5	64796831	64796838	SPIB	11.2333	-
chr5	64796865	64796881	SOX8	-10.7879	-
chr5	64796867	64796881	Pax6	10.0889	-
chr5	64800220	64800234	NFIC::TLX1	9.35714	+
chr5	64800283	64800298	FOXP1	11.3099	+
chr5	64800289	64800310	IRF1	10.8065	-
chr5	64800293	64800308	STAT1::STAT2	10.0303	-
chr5	64809823	64809835	TEF	11	-
chr5	64809833	64809849	Vdr	11.7705	-
chr5	64809867	64809876	ZEB1	11.0727	+
chr5	64809882	64809891	Hic1	11.5962	+
chr5	64809883	64809895	PKNOX2	3	-
chr5	64809883	64809894	USF2	11.3878	-
chr5	64809884	64809894	Srebf1(var.2)	9.17241	+
chr5	64809884	64809895	USF1	11.8776	+
chr5	64809885	64809894	SNAI2	10.7442	-
chr5	64858947	64858961	Rfx1	9.93103	-
chr5	64858963	64858974	ELK4	13.4364	-
chr5	64858964	64858975	Gabpa	11.0656	+
chr5	64858992	64859003	NRF1	9.12727	-
chr5	64858992	64859002	Tcfl5	10.1048	-
chr5	64859022	64859033	E2F6	10.3276	-
chr5	64859029	64859044	NFYB	9.98077	+
chr5	64859104	64859122	E2F3	1.92727	-
chr5	64859133	64859145	YY1	18.1923	+
chr5	64859135	64859146	YY2	11.803	-
chr5	64859145	64859163	IRF2	4.92661	+
chr5	64920503	64920521	TP63	-0.758621	-
chr5	64920503	64920521	TP73	7.48077	+
chr5	64920505	64920515	Gfi1	11.4268	+
chr5	64920506	64920517	Gfi1b	11.7759	+
chr5	64920508	64920524	ZNF143	6.44828	+
chr5	64920519	64920534	PRDM1	13.6364	-
chr5	64920525	64920546	IRF1	12.7903	+
chr5	64920527	64920548	IRF1	10.5968	+
chr5	64920527	64920542	PRDM1	11.4364	-
chr5	64920531	64920552	IRF1	12	+
chr5	64920536	64920551	FOXP1	11.5775	-
chr5	64920617	64920632	STAT1::STAT2	14.0606	+
chr5	64921289	64921302	DUXA	11.7903	+
chr5	64921325	64921337	Ddit3::Cebpa	11.7667	-
chr5	65017995	65018010	SP2	16.6379	-
chr5	65017996	65018011	Klf12	9.57377	-
chr5	65017996	65018013	SP4	6.8	-
chr5	65017997	65018011	KLF14	8.60345	-
chr5	65017999	65018010	KLF16	12.3103	-
chr5	65017999	65018010	SP1	15.9423	-
chr5	65017999	65018010	SP3	13.5691	-
chr5	65018000	65018011	Klf1	11.0152	-
chr5	65018000	65018010	Klf4	16.1837	+
chr5	65018000	65018010	KLF5	17	-
chr5	65018009	65018023	ZIC1	6.06383	-
chr5	65018011	65018023	TFAP2A(var.2)	11.1455	-
chr5	65018012	65018027	SP2	18.569	-
chr5	65018013	65018028	Klf12	8.62295	-
chr5	65018013	65018030	SP4	9.76364	-
chr5	65018014	65018028	KLF14	8.62069	-
chr5	65018015	65018027	SP8	13.9474	-
chr5	65018016	65018027	KLF16	12.1207	-
chr5	65018016	65018027	SP1	16.4038	-
chr5	65018016	65018027	SP3	13.3577	-
chr5	65018017	65018028	Klf1	11.6364	-
chr5	65018017	65018027	Klf4	16.1837	+
chr5	65018017	65018027	KLF5	17	-
chr5	65018032	65018043	NRF1	12.6727	-
chr5	65018048	65018069	REST	4.05102	+
chr5	65018050	65018060	Myc	11.9455	-
chr5	65018051	65018061	Hes1	9.78322	-
chr5	65018051	65018061	HEY1	12.0545	-
chr5	65018051	65018061	MAX	12.9615	-
chr5	65018051	65018061	MNT	12.197	-
chr5	65018051	65018061	Npas2	12.1148	+
chr5	65018052	65018060	ARNT::HIF1A	11.4079	-
chr5	65018052	65018066	GLIS2	7.77049	-
chr5	65018052	65018060	Id2	13.7541	+
chr5	65018052	65018060	Mlxip	13.377	+
chr5	65018053	65018064	EGR2	9.89655	-
chr5	65018053	65018061	Mycn	12.8689	-
chr5	65018054	65018070	EGR4	9.74545	-
chr5	65018796	65018808	YY1	11.2885	+
chr5	65018840	65018857	Rhox11	11.7632	+
chr5	65018841	65018851	Ascl2	11.1714	+
chr5	65018871	65018888	SP4	5.63636	+
chr5	65018872	65018883	RUNX1	11.1724	-
chr5	65018873	65018884	Klf1	13.7273	+
chr5	65018873	65018888	Klf12	12.1803	+
chr5	65018873	65018887	KLF14	7.98276	+
chr5	65018874	65018884	Klf4	13.7755	-
chr5	65018874	65018885	SP3	12.5447	+
chr5	65018876	65018891	ZIC3	7.68571	+
chr5	65018902	65018914	YY1	10.2308	+
chr5	65220400	65220416	Vdr	4.18033	-
chr5	65220414	65220424	NFATC1	10.7317	+
chr5	65220414	65220424	NFATC3	11.5354	+
chr5	65220427	65220442	MEF2C	11.2034	+
chr5	65220431	65220446	FOXP1	11.3099	+
chr5	65220438	65220453	FOXP1	11.5775	+
chr5	65220475	65220484	LIN54	11.3333	-
chr5	65220484	65220501	Hoxd8	10.5357	+
chr5	65220485	65220500	HNF1A	9.98701	-
chr5	65220486	65220499	HNF1B	10.5	+
chr5	65220486	65220497	HOXA10	11.7925	+
chr5	65220486	65220499	Hoxc9	11.0635	+
chr5	65220488	65220505	Hoxd8	11.4881	-
chr5	65220489	65220504	HNF1A	11.3117	+
chr5	65220490	65220503	HNF1B	9.78788	-
chr5	65220493	65220503	Dlx1	10.1842	+
chr5	65220497	65220515	GATA1::TAL1	14.9636	+
chr5	65220938	65220948	Sox3	12.6724	+
chr5	65220938	65220948	Sox6	12.3429	+
chr5	65220944	65220955	E2F4	11.3276	-
chr5	65220972	65220986	EGR1	10.1731	-
chr5	65220998	65221011	HSF1	5.88525	-
chr5	65220998	65221011	HSF4	11.2683	-
chr5	65221001	65221016	NR2C2	8.8	+
chr5	65221005	65221020	SP2	11.7069	-
chr5	65221007	65221023	EGR4	10.7455	-
chr5	65221008	65221023	EGR3	5.55172	-
chr5	65221010	65221027	SP4	2.4	-
chr5	65221012	65221024	SP8	13.4605	-
chr5	65221013	65221024	KLF16	11.7414	-
chr5	65221013	65221024	SP3	12.7724	-
chr5	65221016	65221030	EGR1	10.6731	-
chr5	65221017	65221028	E2F6	10.6552	+
chr5	65221041	65221052	Gfi1b	13.1379	-
chr5	65221041	65221052	RUNX1	14.6034	+
chr5	65221042	65221052	RUNX3	11.5769	-
chr5	65221043	65221052	RUNX2	11.75	-
chr5	65222248	65222263	SP2	16.3793	+
chr5	65222249	65222269	RREB1	6.50459	+
chr5	65222253	65222267	EGR1	16.1538	+
chr5	65222253	65222264	KLF16	12.9138	+
chr5	65222253	65222263	KLF5	14.2653	+
chr5	65222253	65222264	SP1	16.5962	+
chr5	65222253	65222268	SP2	15.5345	+
chr5	65222274	65222286	HINFP	9.98485	-
chr5	65222284	65222299	RXRA::VDR	6.18349	+
chr5	65222285	65222297	EHF	9.72131	-
chr5	65222285	65222297	ELF1	10.1818	-
chr5	65222320	65222332	E2F8	7.57317	+
chr5	65222330	65222342	ELF1	7.98182	+
chr5	65222330	65222343	ELF3	7.2069	+
chr5	65222332	65222343	ELK4	13.6727	-
chr5	65222332	65222342	ERF	11.6143	+
chr5	65222332	65222342	ETS1	11.5517	+
chr5	65222332	65222342	ETV6	12.3846	+
chr5	65222333	65222344	Gabpa	12.4098	+
chr5	65222358	65222367	THAP1	10.2105	-
chr5	65222367	65222377	Mitf	10.7551	+
chr5	65439980	65439999	PAX5	10.0645	+
chr5	65439984	65439999	ZBTB33	15.5606	-
chr5	65439988	65439999	E2F4	10.4828	+
chr5	65440005	65440021	RFX2	8.01429	-
chr5	65440005	65440021	RFX3	11.9697	+
chr5	65440005	65440021	RFX4	13.9848	-
chr5	65440005	65440021	RFX5	11.431	-
chr5	65440006	65440021	EGR3	5.65517	-
chr5	65440006	65440020	Rfx1	17.1724	-
chr5	65440017	65440028	Gabpa	13.6393	-
chr5	65440018	65440031	ELF3	10.2931	-
chr5	65440018	65440029	ELK4	14.3636	+
chr5	65440019	65440031	EHF	11.9508	-
chr5	65440019	65440031	ELF1	11.6182	-
chr5	65440019	65440031	ELF4	11.2787	-
chr5	65440019	65440030	ELF5	12.9091	-
chr5	65440019	65440029	ELK1	13.6383	-
chr5	65440019	65440029	ELK3	12.9828	-
chr5	65440019	65440029	ERF	12.8857	-
chr5	65440019	65440029	ERG	12.6727	-
chr5	65440019	65440029	ETS1	13.3103	-
chr5	65440019	65440029	ETV1	12.9273	-
chr5	65440019	65440030	ETV2	10.082	-
chr5	65440019	65440029	ETV3	12.1831	-
chr5	65440019	65440029	ETV4	12.5345	-
chr5	65440019	65440029	ETV5	12.8727	-
chr5	65440019	65440029	ETV6	12.0769	-
chr5	65440019	65440029	FEV	12.4231	-
chr5	65440019	65440029	FLI1	12.9362	-
chr5	65440019	65440030	SPDEF	11.2	-
chr5	65440019	65440030	TFAP2C(var.2)	10.9231	-
chr5	65440030	65440040	Tcfl5	10.621	-
chr5	65440055	65440066	TBX20	12.1364	+
chr5	65440056	65440067	CEBPA	13.3673	-
chr5	65440079	65440088	THAP1	9.85526	+
chr5	65440101	65440112	E2F4	11.2069	+
chr5	65505251	65505269	EWSR1-FLI1	1.42105	-
chr5	65505255	65505265	Sox3	10.931	+
chr5	65505258	65505269	E2F6	14.2586	-
chr5	65505278	65505287	SOX9	11.2195	+
chr5	65505281	65505298	NR3C1	5.77551	+
chr5	65505286	65505294	Sox2	12.6066	-
chr5	65505316	65505333	SP4	7.23636	+
chr5	65505317	65505335	KLF13	5.96552	+
chr5	65505318	65505329	Klf1	10.4697	+
chr5	65505318	65505333	Klf12	8.13115	+
chr5	65505318	65505332	KLF14	8.77586	+
chr5	65505319	65505330	KLF16	14.569	+
chr5	65505319	65505329	Klf4	12.7245	-
chr5	65505319	65505329	KLF5	14.3673	+
chr5	65505319	65505330	SP3	13.4472	+
chr5	65505334	65505350	SOX8	-13.9242	+
chr5	65505345	65505355	RELA	8.47959	+
chr5	65505357	65505369	TFAP2A(var.2)	11.2909	+
chr5	65505357	65505370	TFAP2A(var.3)	19.9836	-
chr5	65505357	65505369	TFAP2B	10.8182	-
chr5	65505357	65505370	TFAP2B(var.3)	19.9344	-
chr5	65505357	65505369	TFAP2C	10.7857	-
chr5	65505357	65505370	TFAP2C(var.3)	20.0345	-
chr5	65505358	65505370	TFAP2A(var.2)	10.8364	-
chr5	65505358	65505370	TFAP2B	11.6364	+
chr5	65505358	65505370	TFAP2C	11.4694	+
chr5	65505362	65505371	THAP1	9.76316	-
chr5	65505370	65505381	Gfi1b	11.069	+
chr5	65529256	65529272	Pou2f3	10.1951	+
chr5	65529258	65529271	POU2F2	10.0345	-
chr5	65529279	65529294	SCRT1	13.8361	+
chr5	65529279	65529292	SCRT2	12.5246	+
chr5	65529279	65529294	ZIC3	9.6	-
chr5	65529279	65529294	ZIC4	11.9636	-
chr5	65529280	65529294	ZIC1	9.31915	-
chr5	65529283	65529293	FIGLA	12.0172	-
chr5	65529283	65529292	SNAI2	11.3488	+
chr5	65529283	65529293	TCF3	12.3077	-
chr5	65529283	65529293	TCF4	12.2653	-
chr5	65529285	65529294	ZEB1	11.5455	-
chr5	65529286	65529294	TBX15	10.7115	+
chr5	65529287	65529301	EGR1	9.48077	-
chr5	65529287	65529299	SP8	13.3421	-
chr5	65529288	65529299	KLF16	12.569	-
chr5	65529288	65529299	SP3	12.1626	-
chr5	65529305	65529326	IRF1	12.3387	+
chr5	65529307	65529322	STAT1::STAT2	10.6364	+
chr5	65529352	65529369	Rhox11	11.2895	-
chr5	65529358	65529368	FIGLA	11.6552	+
chr5	65529358	65529368	ID4	13.4754	+
chr5	65529358	65529368	MSC	9.69512	+
chr5	65529358	65529368	TCF3	13.25	+
chr5	65529358	65529368	TCF4	13.0408	+
chr5	65529359	65529368	SNAI2	12.8605	-
chr5	65529360	65529375	MAF::NFE2	12.1475	-
chr5	65594186	65594197	RUNX1	12	+
chr5	65594204	65594213	ZEB1	14.5818	+
chr5	65594223	65594238	HNF4G	10.25	+
chr5	65594225	65594235	NFATC1	10.7398	-
chr5	65594225	65594235	NFATC3	11.2727	-
chr5	65594242	65594253	RUNX1	11.6897	+
chr5	65594251	65594263	YY1	11.0385	-
chr5	65594286	65594301	Nr5a2	10.4655	+
chr5	65652579	65652593	GATA2	11.5091	+
chr5	65652583	65652594	Gata4	11.2931	+
chr5	65652583	65652591	GATA5	10.4483	-
chr5	65652619	65652631	Foxd3	12.3478	+
chr5	65652621	65652632	FOXC1	11.98	-
chr5	65652624	65652639	Pou5f1::Sox2	10.5242	+
chr5	65652655	65652666	E2F6	10.6034	-
chr5	65652656	65652667	TBX20	12.0909	-
chr5	65652658	65652666	TBX15	10.7115	-
chr5	65652664	65652673	Sox17	12.764	+
chr5	65652665	65652675	Sox6	11.8	+
chr5	65652668	65652681	SMAD2::SMAD3::SMAD4	13.459	+
chr5	65652669	65652679	Hand1::Tcf3	12.0225	+
chr5	65807429	65807442	SMAD2::SMAD3::SMAD4	11.6885	+
chr5	65807444	65807464	TBX19	8.65854	+
chr5	65807446	65807462	T	6.90385	-
chr5	65807454	65807462	TBX5	10.9655	+
chr5	65807461	65807471	NEUROG2	9.31818	+
chr5	65807483	65807493	TEAD1	11.9032	-
chr5	65807483	65807493	TEAD4	12.3871	-
chr5	65807484	65807492	TEAD3	13.2041	-
chr5	65807491	65807503	ELF1	9.56364	+
chr5	65807491	65807503	ELF4	10.541	+
chr5	65807492	65807503	ETV2	11.2295	+
chr5	65807493	65807503	ELK1	12.8085	+
chr5	65807493	65807503	ELK3	12.931	+
chr5	65807493	65807504	ELK4	13.6364	-
chr5	65807493	65807503	ERF	12.6	+
chr5	65807493	65807503	ERG	12.5273	+
chr5	65807493	65807503	ETS1	13.1207	+
chr5	65807493	65807503	ETV1	12.7455	+
chr5	65807493	65807503	ETV3	12.9296	+
chr5	65807493	65807503	ETV4	12.569	+
chr5	65807493	65807503	ETV5	12.6727	+
chr5	65807493	65807503	ETV6	16.3654	+
chr5	65807493	65807503	FEV	12.75	+
chr5	65807493	65807503	FLI1	12.4255	+
chr5	65807494	65807505	Gabpa	15.0328	+
chr5	65807497	65807512	MAF::NFE2	8.77049	-
chr5	65807498	65807512	CREB3	16.2	-
chr5	65807498	65807512	CREB3L1	13.0455	-
chr5	65807499	65807513	XBP1	16.0769	-
chr5	65807500	65807508	Atf1	11.4754	+
chr5	65807501	65807510	Creb3l2	10.7865	-
chr5	65807504	65807521	ESR1	6.78788	+
chr5	65807505	65807520	ESR2	10.4231	+
chr5	65807509	65807518	Sox17	12	-
chr5	65807512	65807523	NFE2	6.02041	+
chr5	65807528	65807540	PROX1	10.0182	-
chr5	65807530	65807539	Nr2e1	11.4032	+
chr5	65807544	65807554	NFAT5	13.0968	+
chr5	65807545	65807552	NFATC2	12.2022	+
chr5	65814728	65814738	Hand1::Tcf3	12.0225	+
chr5	65814729	65814742	HSF2	9.21818	+
chr5	65814731	65814745	NFIC::TLX1	6.07143	-
chr5	65814732	65814746	NFIC::TLX1	7.28571	+
chr5	65814746	65814756	TEAD1	11.3065	+
chr5	65814746	65814756	TEAD4	11.2258	+
chr5	65814747	65814755	TEAD3	12.3265	+
chr5	65814748	65814766	EWSR1-FLI1	-5.01316	-
chr5	65814763	65814771	BSX	10.1509	+
chr5	65814766	65814777	STAT1	10.5273	-
chr5	65814767	65814779	EHF	9.7377	+
chr5	65814767	65814779	ELF1	9.87273	+
chr5	65814767	65814779	ELF4	10.1967	+
chr5	65814768	65814779	ELF5	11.4182	+
chr5	65814768	65814779	ETV2	14.2787	+
chr5	65814768	65814779	SPDEF	10.6364	+
chr5	65814769	65814779	ELK1	14.5319	+
chr5	65814769	65814779	ELK3	14.3276	+
chr5	65814769	65814780	ELK4	11.9818	-
chr5	65814769	65814779	ERF	14.3857	+
chr5	65814769	65814779	ERG	13.8182	+
chr5	65814769	65814779	ETS1	14.3793	+
chr5	65814769	65814779	ETV1	14.4545	+
chr5	65814769	65814779	ETV3	13.1972	+
chr5	65814769	65814779	ETV4	14.1552	+
chr5	65814769	65814779	ETV5	13.2727	+
chr5	65814769	65814779	ETV6	11.8654	+
chr5	65814769	65814779	FEV	14	+
chr5	65814769	65814779	FLI1	14.6383	+
chr5	65814770	65814781	Gabpa	10.7213	+
chr5	65814779	65814789	MZF1(var.2)	11.3434	+
chr5	65814782	65814795	NFKB1	2.61224	+
chr5	65814782	65814795	NFKB2	9.56061	+
chr5	65814783	65814793	REL	11.9394	+
chr5	65814784	65814794	REL	12.9899	+
chr5	65814784	65814794	RELA	14.0408	+
chr5	65814789	65814804	LEF1	8.95161	-
chr5	65814790	65814804	TCF7L2	11.8182	-
chr5	65814792	65814804	Tcf7	8.85484	-
chr5	65878484	65878498	RORA(var.2)	7.91011	+
chr5	65878499	65878516	Six3	11.8553	+
chr5	65878514	65878531	SP4	3.69091	+
chr5	65878517	65878528	KLF16	9.93103	+
chr5	65878517	65878529	SP8	11.3289	+
chr5	65878521	65878531	MZF1(var.2)	12.2727	-
chr5	65892127	65892142	ZIC4	11.4364	-
chr5	65892128	65892142	ZIC1	6.04255	-
chr5	65892137	65892146	THAP1	10.0526	+
chr5	65892143	65892161	EWSR1-FLI1	-8.89474	-
chr5	65892157	65892168	TFAP2A	11.1636	-
chr5	65892157	65892168	TFAP2B(var.2)	11.3818	+
chr5	65892157	65892168	TFAP2C(var.2)	11.0962	+
chr5	65892168	65892179	CEBPA	11.6939	-
chr5	65892210	65892221	E2F4	13.8448	+
chr5	65892210	65892221	E2F6	13.0172	+
chr5	65892235	65892247	HINFP	12.5606	-
chr5	65892240	65892258	TP53	6.89796	+
chr5	65892246	65892255	HIC2	11.5273	-
chr5	65892250	65892268	TP63	-3.72414	-
chr5	65892250	65892268	TP73	8.26923	+
chr5	65892254	65892265	E2F4	10.2414	-
chr5	66299877	66299888	FOS	11.5957	-
chr5	66299877	66299888	FOSL1	9.72727	+
chr5	66299877	66299888	JUND	10.4468	-
chr5	66299879	66299889	Gfi1	10.878	+
chr5	66299895	66299905	NHLH1	11.9655	-
chr5	66299897	66299906	ZEB1	13.2182	-
chr5	66299930	66299947	Foxj3	13.6364	-
chr5	66299930	66299947	Foxk1	11.2597	-
chr5	66299932	66299944	Foxd3	13.4457	+
chr5	66299932	66299947	HNF1A	9.7013	-
chr5	66299933	66299945	FOXC2	13.1287	-
chr5	66299933	66299947	ONECUT3	9.49438	-
chr5	66299934	66299945	FOXB1	11.0769	-
chr5	66299934	66299945	FOXC1	12.26	-
chr5	66299934	66299951	Foxj3	11.7273	-
chr5	66299936	66299948	Foxd3	11.9239	+
chr5	66299941	66299952	Gabpa	10.4262	-
chr5	66299942	66299955	ELF3	12.0862	-
chr5	66299942	66299953	ELK4	11.3091	+
chr5	66299943	66299955	EHF	12.7049	-
chr5	66299943	66299955	ELF1	12.9273	-
chr5	66299943	66299955	ELF4	11.4918	-
chr5	66299943	66299954	ELF5	12.1636	-
chr5	66299943	66299953	ELK3	11.1552	-
chr5	66299943	66299953	ETS1	11.3793	-
chr5	66299943	66299954	ETV2	9.86885	-
chr5	66299943	66299953	ETV3	10.7887	-
chr5	66299943	66299953	ETV4	11.2069	-
chr5	66299943	66299953	ETV6	10.9423	-
chr5	66299943	66299953	FEV	10.9231	-
chr5	66299943	66299953	FLI1	10.6383	-
chr5	66299943	66299954	SPDEF	11.0909	-
chr5	66299973	66299983	KLF5	14.2041	-
chr5	66299975	66299985	MZF1(var.2)	13.697	+
chr5	66299976	66299990	KLF14	8.17241	-
chr5	66299978	66299989	KLF16	12.1034	-
chr5	66299984	66299995	NRF1	10.0182	+
chr5	66492575	66492583	NR4A2	11.2929	-
chr5	66492594	66492605	Foxo1	12.8793	+
chr5	66492601	66492619	MAFF	11.7556	+
chr5	66492602	66492617	MAFK	11.3778	+
chr5	66492613	66492624	RUNX1	11	+
chr5	66492625	66492636	STAT3	11.2449	+
chr5	66492629	66492636	NFATC2	12.2022	-
chr5	66492639	66492660	IRF1	11.3387	-
chr5	66492640	66492655	FOXP1	11.5775	+
chr5	66492643	66492664	IRF1	10.0323	-
chr5	66492647	66492661	SPI1	13.3636	+
chr5	66492647	66492661	SPIC	15.8028	+
chr5	66492659	66492675	Pou2f3	12	-
chr5	66492660	66492673	POU2F2	12.2586	+
chr5	66492662	66492674	POU2F1	10.9	-
chr5	66492663	66492672	POU3F4	11.5918	-
chr5	66492663	66492672	POU5F1B	11.8496	-
chr5	66492682	66492697	MEF2C	15.3559	+
chr5	66492684	66492696	MEF2A	9.56452	+
chr5	66492684	66492696	MEF2B	8.05455	+
chr5	66492684	66492696	MEF2D	7.07273	+
chr5	66498787	66498801	EGR1	12.8462	-
chr5	66498803	66498814	CEBPA	11.5714	+
chr5	66498844	66498858	NFIC::TLX1	6.77551	-
chr5	66498845	66498859	CREB3L1	8.15152	-
chr5	66498845	66498859	NFIC::TLX1	5.58163	+
chr5	66498855	66498873	EWSR1-FLI1	-0.289474	-
chr5	66498866	66498881	Stat6	10.7069	+
chr5	66500723	66500734	HOXA10	10.6226	-
chr5	66500723	66500733	Hoxd9	10.9306	-
chr5	66500724	66500733	CDX1	11.283	-
chr5	66500724	66500735	CDX2	11.7627	-
chr5	66500724	66500742	MAFF	13.9333	-
chr5	66500726	66500741	MAFK	14.8889	-
chr5	66500726	66500737	NRL	10.6923	+
chr5	66500754	66500765	USF2	12.551	-
chr5	66500755	66500765	TFEB	11	+
chr5	66500755	66500765	TFEC	12.0366	+
chr5	66500784	66500798	MTF1	5.84146	-
chr5	66500813	66500830	Alx1	10.6623	-
chr5	66500813	66500830	Alx4	12.8831	-
chr5	66500813	66500829	Hoxb5	11.8701	-
chr5	66500816	66500826	POU6F2	13.9636	+
chr5	66500817	66500827	ALX3	10.3465	-
chr5	66500817	66500827	Dlx1	9.89474	-
chr5	66500817	66500827	EMX1	11.2655	-
chr5	66500817	66500827	EMX2	11.8298	+
chr5	66500817	66500827	EN2	10.661	-
chr5	66500817	66500827	ESX1	10.1111	+
chr5	66500817	66500827	EVX2	10.14	+
chr5	66500817	66500827	GBX2	11.1915	+
chr5	66500817	66500827	GSX2	9.5283	+
chr5	66500817	66500827	HESX1	11.5091	-
chr5	66500817	66500827	HOXA2	10.2075	-
chr5	66500817	66500827	HOXB2	10.0189	+
chr5	66500817	66500827	HOXB3	10	+
chr5	66500817	66500827	LBX2	10.678	+
chr5	66500817	66500827	LHX2	13.0889	+
chr5	66500817	66500827	LHX6	12.1455	+
chr5	66500817	66500827	MEOX1	11.8545	+
chr5	66500817	66500827	MEOX2	10.5644	+
chr5	66500817	66500828	mix-a	12.7778	-
chr5	66500817	66500827	MIXL1	10.2708	-
chr5	66500817	66500827	MNX1	11	+
chr5	66500817	66500827	NOTO	12.06	+
chr5	66500817	66500827	POU6F1	11.2517	-
chr5	66500817	66500827	RAX	11.3559	+
chr5	66500818	66500826	ISX	11.4407	+
chr5	66500818	66500826	LBX1	12.3968	-
chr5	66500818	66500826	Lhx4	10.8	+
chr5	66500818	66500826	Lhx8	10.4182	+
chr5	66500818	66500826	LHX9	10.1525	+
chr5	66500818	66500826	LMX1A	10.7638	+
chr5	66500818	66500826	LMX1B	9.94737	+
chr5	66500818	66500826	NKX6-1	11.3898	+
chr5	66500818	66500826	NKX6-2	10.14	+
chr5	66500818	66500826	PAX4	11.1791	+
chr5	66500818	66500826	PRRX1	10.76	+
chr5	66500818	66500826	RAX2	10.1239	+
chr5	66500818	66500826	SHOX	10.1782	-
chr5	66500818	66500826	Shox2	11	+
chr5	66500818	66500826	UNCX	10.1858	+
chr5	66500818	66500826	VSX1	10.5276	+
chr5	66500818	66500826	VSX2	11.2756	+
chr5	66500832	66500842	Hand1::Tcf3	11.2022	-
chr5	66500835	66500851	Pou2f3	12.3171	-
chr5	66500836	66500849	POU2F2	12.0172	+
chr5	66500838	66500850	POU2F1	11.08	-
chr5	66500839	66500848	POU3F4	11.9184	-
chr5	66500839	66500848	POU5F1B	11.0531	-
chr5	66503015	66503025	ERF	10.5857	+
chr5	66503018	66503033	Nfe2l2	10.8333	+
chr5	66503019	66503034	Bach1::Mafk	9.65789	+
chr5	66503019	66503030	BATF::JUN	12.7692	+
chr5	66503022	66503037	MAF::NFE2	10.0656	+
chr5	66503065	66503076	Myog	10.8776	-
chr5	66503065	66503076	Tcf12	10.7347	-
chr5	66503066	66503076	Ascl2	11.5857	+
chr5	66503066	66503076	ID4	13.2951	+
chr5	66503066	66503079	Myod1	12.8367	+
chr5	66503066	66503076	NHLH1	10.7069	+
chr5	66503066	66503076	TCF3	12.6923	+
chr5	66503066	66503076	TCF4	12.6327	+
chr5	66503067	66503076	SNAI2	13.1163	-
chr5	66503083	66503094	TFAP2C(var.2)	10.8077	+
chr5	66503100	66503119	PAX5	11.1129	+
chr5	66503117	66503131	Bcl6	11.2419	+
chr5	66503124	66503134	MSC	9.68293	+
chr5	66503131	66503142	Foxo1	11.1379	+
chr5	66503136	66503143	NFATC2	12.2022	+
chr5	66505099	66505113	Zfx	10.4394	-
chr5	66505108	66505115	Nr2e3	12.8571	-
chr5	66505130	66505145	RXRA::VDR	7.25688	+
chr5	66505173	66505189	Pou2f3	9.89024	+
chr5	66505174	66505187	POU3F3	11.33	+
chr5	66507937	66507946	Hic1	11.0577	-
chr5	66507946	66507958	Tcf7	9.1129	-
chr5	66507968	66507979	Stat5a::Stat5b	11.7143	+
chr5	66507978	66507993	NFYB	11.1923	+
chr5	66507995	66508005	Myb	12.7705	+
chr5	66510959	66510974	HNF4G	12.0385	-
chr5	66510959	66510974	Pparg::Rxra	11.5676	-
chr5	66510973	66510984	NRF1	11.2909	+
chr5	66510998	66511008	Dlx1	9.81579	+
chr5	66510999	66511007	Dlx4	10.0531	+
chr5	66511049	66511057	CREB1	11.3964	+
chr5	66511070	66511085	FOXA1	11.4694	+
chr5	66511074	66511086	Foxa2	11.81	+
chr5	66511074	66511083	Hic1	12.0577	-
chr5	66511074	66511084	NFIA	12.8444	-
chr5	66511075	66511084	NFIX	10.766	-
chr5	66511076	66511091	SCRT1	6.27869	+
chr5	66511077	66511090	Myod1	11.5102	-
chr5	66511080	66511090	FIGLA	11.3966	-
chr5	66511080	66511089	SNAI2	11.3488	+
chr5	66511791	66511808	Rarg(var.2)	-4.16364	+
chr5	66511807	66511821	SPI1	6.32727	+
chr5	66511807	66511821	SPIC	12.8028	+
chr5	66511809	66511821	EHF	11.7377	+
chr5	66511809	66511821	ELF1	10.4545	+
chr5	66511809	66511822	ELF3	9.25862	+
chr5	66511809	66511821	ELF4	11.7541	+
chr5	66511810	66511821	ELF5	13.4	+
chr5	66511810	66511821	ETV2	12.9836	+
chr5	66511810	66511821	SPDEF	9.67273	+
chr5	66511811	66511821	ELK1	10.4894	+
chr5	66511811	66511821	ELK3	11.7586	+
chr5	66511811	66511822	ELK4	13.8	-
chr5	66511811	66511821	ERF	13.9714	+
chr5	66511811	66511821	ERG	12.9273	+
chr5	66511811	66511821	ETS1	13.3448	+
chr5	66511811	66511821	ETV1	11.4909	+
chr5	66511811	66511821	ETV3	12	+
chr5	66511811	66511821	ETV4	11.431	+
chr5	66511811	66511821	ETV6	13.1154	+
chr5	66511811	66511821	FEV	12.2308	+
chr5	66511811	66511821	FLI1	12.7234	+
chr5	66511812	66511823	Gabpa	12.0656	+
chr5	66511819	66511828	THAP1	10.6184	-
chr5	66511828	66511839	E2F6	13.0172	-
chr5	66511837	66511858	IRF1	11.2258	-
chr5	66511839	66511854	IRF9	-1.81818	+
chr5	66511841	66511856	STAT1::STAT2	16.4394	-
chr5	66511885	66511899	GATA2	10.9273	-
chr5	66511893	66511908	HNF4G	10.3846	-
chr5	66512130	66512148	MAFF	11.2444	-
chr5	66512132	66512153	MAFG	11.3469	+
chr5	66512132	66512147	MAFK	10.8667	-
chr5	66512135	66512150	Bach1::Mafk	8.46053	-
chr5	66512135	66512146	BATF::JUN	11.5	+
chr5	66512136	66512151	Nfe2l2	10.3636	-
chr5	66512137	66512148	FOSL1	11.3455	-
chr5	66512139	66512146	FOS::JUN	11.9703	+
chr5	66512150	66512160	POU6F2	15.0727	+
chr5	66512162	66512175	DUXA	12.9355	-
chr5	66512163	66512174	DUX4	14.7021	-
chr5	66512189	66512197	Dux	12.541	+
chr5	66512190	66512201	PHOX2A	10.68	+
chr5	66512190	66512201	Phox2b	10.7447	+
chr5	66512190	66512201	PROP1	11.2836	+
chr5	66512221	66512236	FOXP1	11.662	-
chr5	66512222	66512233	FOXP2	11.0758	-
chr5	66518431	66518442	USF2	10.4286	-
chr5	66518432	66518442	TFEB	11.1154	+
chr5	66518432	66518442	TFEC	11.5976	+
chr5	66518434	66518452	TP53	7.61224	+
chr5	66518434	66518452	TP63	9.46552	+
chr5	66518434	66518452	TP73	7.92308	-
chr5	66518435	66518448	ATF4	10	+
chr5	66518443	66518458	Nfe2l2	10.0303	+
chr5	66518447	66518461	CREB3L1	7.93939	+
chr5	66518447	66518456	JDP2	9.10345	-
chr5	66518447	66518462	MAF::NFE2	14.082	+
chr5	66518458	66518476	IRF2	8.6055	-
chr5	66518459	66518480	IRF1	12.2581	+
chr5	66518461	66518476	PRDM1	10.7091	-
chr5	66518502	66518522	PPARG	8.63333	-
chr5	66529139	66529151	E2F8	3.2561	+
chr5	66529165	66529175	Gfi1	10.9512	-
chr5	66529167	66529181	POU1F1	10.0345	-
chr5	66529178	66529189	HOXA10	10.8302	+
chr5	66529179	66529188	CDX1	10.8113	+
chr5	66529179	66529189	HOXA13	11.2639	+
chr5	66531752	66531765	ZBTB18	9.12857	+
chr5	66531781	66531796	IRF9	0.290909	+
chr5	66531782	66531796	IRF7	9.48387	+
chr5	66531790	66531800	Sox6	12.9857	-
chr5	66531793	66531807	SPIC	11.8451	+
chr5	66531808	66531820	MYBL1	9.67241	+
chr5	66531819	66531833	Zfx	12.6515	-
chr5	66553563	66553579	Rarb	6.17241	+
chr5	66553564	66553580	Rarg	5.32653	+
chr5	66553573	66553588	Stat6	10.1034	-
chr5	66553670	66553681	TBX20	10.0303	-
chr5	66553671	66553681	TBX21	10.0727	-
chr5	66577857	66577878	IRF1	18.8226	+
chr5	66577862	66577880	IRF2	10.5413	-
chr5	66577863	66577884	IRF1	15.9032	+
chr5	66577863	66577884	ZNF263	16.4286	-
chr5	66577865	66577880	PRDM1	17.0182	-
chr5	66577865	66577880	STAT1::STAT2	9.83333	+
chr5	66577869	66577890	IRF1	10.3548	+
chr5	66577871	66577886	PRDM1	11.2364	-
chr5	66577875	66577893	EWSR1-FLI1	8.18421	-
chr5	66577875	66577896	IRF1	10.5806	+
chr5	66577878	66577892	SPI1	5.29091	-
chr5	66577878	66577892	SPIC	12.5775	-
chr5	66577879	66577897	EWSR1-FLI1	-6.36842	-
chr5	66577889	66577904	PRDM1	11.4727	-
chr5	66577889	66577904	STAT1::STAT2	10	+
chr5	66577892	66577913	IRF1	12.1613	+
chr5	66577894	66577909	PRDM1	11.4727	-
chr5	66577894	66577909	STAT1::STAT2	10	+
chr5	66577896	66577914	IRF2	6.38532	-
chr5	66577897	66577915	EWSR1-FLI1	1.35526	-
chr5	66577897	66577918	IRF1	12.6935	+
chr5	66577899	66577914	PRDM1	12.1091	-
chr5	66577899	66577914	STAT1::STAT2	9.83333	+
chr5	66577911	66577918	SPIB	11.2333	-
chr5	66577914	66577932	EWSR1-FLI1	6.71053	-
chr5	66577915	66577930	LEF1	9.09677	-
chr5	66577918	66577936	EWSR1-FLI1	5.51316	-
chr5	66577918	66577928	Sox3	11.6379	+
chr5	66577923	66577938	STAT1::STAT2	9.48485	+
chr5	66590514	66590531	SP4	14.4909	+
chr5	66590516	66590531	Klf12	10.9508	+
chr5	66590517	66590531	EGR1	17.0385	+
chr5	66590517	66590532	SP2	16.6552	+
chr5	66590519	66590531	SP8	10.3816	+
chr5	66590520	66590535	ZIC3	7.98571	+
chr5	66590552	66590560	MGA	11.7576	+
chr5	66590552	66590560	TBX1	11.3469	+
chr5	66590552	66590560	TBX15	11.6731	+
chr5	66590552	66590560	TBX4	12.3061	+
chr5	66590552	66590560	TBX5	11.8276	+
chr5	66590563	66590574	TBX2	11	+
chr5	66590563	66590574	TBX20	11.6515	+
chr5	66590563	66590573	TBX21	10.4909	+
chr5	66590564	66590572	MGA	12.7727	+
chr5	66590564	66590572	TBX1	11.8776	+
chr5	66590564	66590572	TBX15	11.75	+
chr5	66590564	66590572	TBX4	11.0408	+
chr5	66590564	66590572	TBX5	11.2241	+
chr5	66590571	66590582	Spz1	11.2727	+
chr5	66590586	66590597	DMRT3	12.0492	-
chr5	66590611	66590622	USF2	10.9184	-
chr5	66590612	66590622	TFE3	11.1837	+
chr5	66590612	66590622	TFEB	12.4423	+
chr5	66590612	66590622	TFEC	12.7073	+
chr5	66590612	66590623	USF1	12.449	+
chr5	66590613	66590623	Mitf	10.6939	-
chr5	66590614	66590627	NR2F1	14.0816	-
chr5	66590617	66590630	JUN	11.3469	-
chr5	66590618	66590626	CREB1	11.3964	-
chr5	66597241	66597257	SRF	10.1148	+
chr5	66597299	66597308	THAP1	10.3158	+
chr5	66599396	66599406	TFEB	10.7885	-
chr5	66599396	66599406	TFEC	11.5366	-
chr5	66599396	66599407	USF1	13.1837	+
chr5	66599396	66599407	USF2	14.3265	+
chr5	66599401	66599414	DUXA	10.9355	-
chr5	66599402	66599413	DUX4	11.9362	-
chr5	66599405	66599419	NFIC::TLX1	6.47959	-
chr5	66599406	66599420	NFIC::TLX1	4.32653	+
chr5	66599409	66599424	NFYB	9.69231	+
chr5	66599412	66599430	NFYA	8.89024	-
chr5	66599419	66599429	TEAD1	11.9032	-
chr5	66599419	66599429	TEAD4	12.3871	-
chr5	66599420	66599428	TEAD3	13.2041	-
chr5	66599431	66599446	JUND(var.2)	16.2766	+
chr5	66599432	66599445	JUN	14.4898	+
chr5	66599433	66599447	ATF7	7.95714	+
chr5	66599434	66599446	JDP2(var.2)	6.4898	-
chr5	66599434	66599449	JUND(var.2)	11.2553	-
chr5	66599435	66599448	JUN	9.5102	-
chr5	66599436	66599444	CREB1	11.3964	+
chr5	66599436	66599453	PAX1	8.74545	-
chr5	66599436	66599453	PAX9	5	-
chr5	66599437	66599453	Vdr	4.40984	+
chr5	66599458	66599476	NFYA	8.76829	+
chr5	66599468	66599482	NFIC::TLX1	8.33673	-
chr5	66599495	66599506	Stat5a::Stat5b	11.3061	-
chr5	66599510	66599525	JUND(var.2)	10.2766	+
chr5	66599511	66599524	JUN	11.551	+
chr5	66602334	66602346	ELF1	7.83636	+
chr5	66602334	66602347	ELF3	9.44828	+
chr5	66602334	66602346	ELF4	8.93443	+
chr5	66602335	66602346	ELF5	11.7455	+
chr5	66602336	66602347	ELK4	13.6727	-
chr5	66602336	66602346	ERF	11.6143	+
chr5	66602336	66602346	ETS1	11.5517	+
chr5	66602336	66602346	ETV6	12.3846	+
chr5	66602337	66602348	Gabpa	12.4098	+
chr5	66602359	66602369	POU6F2	11.9818	-
chr5	66602363	66602373	MZF1(var.2)	13.3232	+
chr5	66602366	66602379	NFKB1	2.65306	+
chr5	66602366	66602379	NFKB2	9.34848	+
chr5	66602367	66602380	NFKB2	7.04545	-
chr5	66602367	66602377	REL	10.9495	+
chr5	66602368	66602378	REL	13.9899	+
chr5	66602368	66602378	RELA	17.3265	+
chr5	66602421	66602432	Esrra	10.5455	+
chr5	66602427	66602441	RXRB	-0.709091	+
chr5	66602433	66602448	HNF4G	10.9231	+
chr5	66602433	66602448	NR2C2	9.45714	+
chr5	66611087	66611097	RELA	8.84694	-
chr5	66611171	66611181	TBX21	10.2545	-
chr5	66611189	66611200	TFAP2A	11.0182	+
chr5	66641661	66641678	Rhox11	12.5395	+
chr5	66641685	66641702	Foxk1	11.013	+
chr5	66641687	66641699	MEF2D	5.30909	+
chr5	66641687	66641703	POU4F3	10.3386	-
chr5	66641689	66641703	POU4F1	11.1181	-
chr5	66641698	66641709	E2F6	13.7241	+
chr5	66641704	66641720	Rarb	-5.24138	+
chr5	66641706	66641722	Hnf4a	6.43636	+
chr5	66641714	66641724	SMAD3	13.8727	-
chr5	66675171	66675185	TCF7L2	10.4727	+
chr5	66675185	66675193	CREB1	12.4234	+
chr5	66675200	66675219	Nr1h3::Rxra	17.9839	+
chr5	66675200	66675217	Rarg(var.2)	8.69091	-
chr5	66675208	66675219	ESRRB	12.2586	-
chr5	66675208	66675223	Nr5a2	10.569	-
chr5	66675209	66675220	Esrra	9.6	-
chr5	66675209	66675219	Esrrg	13.6531	-
chr5	66675209	66675217	NR4A2	13.4444	-
chr5	66677322	66677337	Stat6	14	-
chr5	66677323	66677334	Stat5a::Stat5b	11.4898	+
chr5	66677330	66677342	TAL1::TCF3	10.2135	+
chr5	66677332	66677342	MSC	13.5	+
chr5	66677332	66677342	MYF6	9.80303	-
chr5	66677345	66677362	Dmbx1	11.5132	+
chr5	66677347	66677358	Crx	14.0345	+
chr5	66677348	66677359	FOXH1	11.4231	-
chr5	66677349	66677359	GSC	12.0566	-
chr5	66677349	66677359	GSC2	11.1186	-
chr5	66677350	66677359	PITX3	11.2115	-
chr5	66677381	66677392	FOXB1	10.8269	+
chr5	66677381	66677392	FOXC1	11.2	+
chr5	66677381	66677393	FOXC2	11.099	+
chr5	66677387	66677402	HNF1A	10.9481	+
chr5	66677389	66677400	PROP1	12.3731	+
chr5	66677392	66677406	POU4F1	11.1339	+
chr5	66677392	66677408	POU4F3	10.5512	+
chr5	66677409	66677419	Sox3	12.5172	+
chr5	66677409	66677419	Sox6	12.6143	+
chr5	66677410	66677425	Pou5f1::Sox2	9.83871	+
chr5	66760405	66760414	RUNX2	14.9423	+
chr5	66760405	66760415	RUNX3	14.2885	+
chr5	66760409	66760419	Barhl1	9.41509	-
chr5	66760409	66760419	EN2	11.8644	+
chr5	66760409	66760419	GBX1	11.5373	+
chr5	66760409	66760419	HOXA2	10.5849	+
chr5	66760410	66760418	Dlx2	10.8	+
chr5	66760410	66760418	Dlx3	10.1712	+
chr5	66760410	66760418	Dlx4	10.5398	+
chr5	66760410	66760418	DLX6	10.5085	+
chr5	66760410	66760418	MSX1	10.6786	+
chr5	66760412	66760429	NR1H2::RXRA	-6.44944	-
chr5	66760414	66760429	Pparg::Rxra	11.2432	-
chr5	66760414	66760431	RARA::RXRA	9.18367	-
chr5	66760414	66760428	Rxra	2.4878	-
chr5	66760414	66760428	RXRB	1.76364	-
chr5	66760414	66760428	RXRG	1.87234	-
chr5	66771257	66771274	Hmx1	10.3171	+
chr5	66771257	66771274	Hmx3	10.2195	+
chr5	66771288	66771303	Stat6	16.2069	-
chr5	66771294	66771315	IRF1	14.1613	-
chr5	66771298	66771313	STAT1::STAT2	14.3485	-
chr5	66771300	66771321	IRF1	11.1774	-
chr5	66786578	66786594	ZNF143	8.72414	+
chr5	66786583	66786596	DUXA	12.2903	-
chr5	66786583	66786599	Hoxd3	11.7922	+
chr5	66786584	66786595	DUX4	15.4255	-
chr5	66786584	66786595	PHOX2A	13.04	+
chr5	66786584	66786595	Phox2b	13.2766	+
chr5	66786584	66786595	PROP1	11.4627	-
chr5	66786587	66786597	ALX3	10.1683	+
chr5	66786592	66786606	EGR1	9.40385	+
chr5	66786593	66786607	ZIC1	6	+
chr5	66786593	66786608	ZIC3	12	+
chr5	66786593	66786608	ZIC4	10.4182	+
chr5	66786597	66786611	PLAG1	20.102	-
chr5	66786597	66786609	TFAP2A(var.2)	11.1455	+
chr5	66786598	66786612	PLAG1	5.32653	-
chr5	66786599	66786613	PLAG1	4.61224	-
chr5	66786603	66786620	SP4	8.16364	+
chr5	66786605	66786616	Klf1	13.0303	+
chr5	66786605	66786620	Klf12	7.7377	+
chr5	66786605	66786619	KLF14	7.74138	+
chr5	66786606	66786620	EGR1	14.0769	+
chr5	66786606	66786617	KLF16	14.2414	+
chr5	66786606	66786616	Klf4	13.6122	-
chr5	66786606	66786616	KLF5	15.3061	+
chr5	66786606	66786617	SP1	15.2308	+
chr5	66786606	66786621	SP2	12.2586	+
chr5	66786606	66786617	SP3	13.4065	+
chr5	66786606	66786618	SP8	13.4737	+
chr5	66786607	66786617	ZNF740	11.8349	+
chr5	66786616	66786628	HES5	1.06897	-
chr5	66786616	66786626	Myc	14.0182	-
chr5	66786617	66786627	BHLHE40	10.5385	-
chr5	66786617	66786627	HEY1	11.5455	-
chr5	66786617	66786627	MAX	14.0385	-
chr5	66786617	66786627	MNT	13.4545	-
chr5	66786617	66786625	Mycn	12.3607	+
chr5	66786617	66786627	Npas2	12.459	+
chr5	66786617	66786627	TFE3	11.3061	-
chr5	66786617	66786627	TFEB	10.9038	-
chr5	66786617	66786627	TFEC	11.1463	+
chr5	66786618	66786626	ARNT::HIF1A	11.4079	-
chr5	66786618	66786626	Id2	13.7541	+
chr5	66786618	66786626	Mlxip	13.377	+
chr5	66786619	66786627	Mycn	12.8689	-
chr5	66786622	66786638	ZNF143	0.413793	-
chr5	66786648	66786659	Gfi1b	10.6897	-
chr5	66786655	66786671	EGR4	10.3273	-
chr5	66786658	66786669	Klf1	10.6818	-
chr5	66786658	66786668	Klf4	12.7857	+
chr5	66786658	66786668	KLF5	14.0408	-
chr5	66786664	66786677	SMAD2::SMAD3::SMAD4	11.3934	-
chr5	66942603	66942620	Ar	8.25862	-
chr5	66942603	66942620	NR3C1	5.7551	-
chr5	66942603	66942620	NR3C2	7.25532	-
chr5	66942649	66942666	Hmx3	10.1585	+
chr5	66942668	66942684	ZNF143	10.8276	-
chr5	66942670	66942687	ZNF410	-2.10909	-
chr5	66942684	66942695	E2F6	13.8276	-
```
