## Supplementary material for "High-throughput functional analysis of IncRNA core promoters elucidatesrules governing tissue-specificity": all_fimo_map.deduped.bed (part 35 of 46)

```
chr5	66942691	66942706	SCRT1	7.98361	-
chr5	66942693	66942706	SCRT2	6.32787	-
chr5	66942699	66942709	TEAD1	11.3065	-
chr5	66942699	66942709	TEAD4	11.8387	-
chr5	66942704	66942719	FOXP1	12.2394	-
chr5	66942705	66942717	FOXC2	11.0297	-
chr5	66942705	66942716	FOXP2	11.5606	-
chr5	66942713	66942729	SOX8	-14.4545	-
chr5	67066685	67066699	GATA2	10.9091	+
chr5	67066688	67066699	Gata1	13.3265	+
chr5	67066689	67066697	GATA3	14.3273	-
chr5	67066689	67066700	Gata4	13.0172	+
chr5	67066689	67066697	GATA5	10.931	-
chr5	67066707	67066716	JDP2	9.10345	-
chr5	67066708	67066720	TGIF2	7.54128	-
chr5	67066711	67066725	Bcl6	14.8871	-
chr5	67066711	67066728	BCL6B	-13.1143	+
chr5	67066711	67066721	TEAD1	12.3871	+
chr5	67066711	67066721	TEAD4	12.8065	+
chr5	67066712	67066720	TEAD3	13.2041	+
chr5	67066713	67066724	Stat5a::Stat5b	12.0612	+
chr5	67066714	67066725	STAT1	15.0909	+
chr5	67066714	67066725	STAT3	13.6531	-
chr5	67066714	67066728	Stat4	13.3448	+
chr5	67066715	67066726	Stat5a::Stat5b	13.8367	-
chr5	67066728	67066745	Rarg(var.2)	-5.30909	-
chr5	67066729	67066743	TCF7L2	11.4182	-
chr5	67066744	67066757	SCRT2	8.7377	-
chr5	67066788	67066802	Mecom	11.0112	-
chr5	67069423	67069439	SRF	10.8852	+
chr5	67069442	67069452	Arntl	10.7541	+
chr5	67069442	67069453	USF1	14.7347	-
chr5	67069442	67069453	USF2	14.7143	-
chr5	67069443	67069453	TFEB	11.1731	-
chr5	67069443	67069453	TFEC	11.1341	-
chr5	67069450	67069461	E2F6	11	-
chr5	67069450	67069464	E2F7	0.360656	+
chr5	67069451	67069463	E2F8	8.64634	+
chr5	67069460	67069470	Sox3	13.6897	-
chr5	67069462	67069470	Sox2	12.8852	-
chr5	67069472	67069482	Sox3	12.6897	+
chr5	67069472	67069482	Sox6	12.5714	+
chr5	67069473	67069488	FOXP1	12.5211	-
chr5	67069474	67069485	FOXP2	10.8182	-
chr5	67069489	67069504	Sox11	-5.68571	-
chr5	67069489	67069505	SOX4	-9.24242	-
chr5	67104074	67104089	TBP	12.1389	+
chr5	67104078	67104089	ELF5	11.3091	+
chr5	67104101	67104116	Znf423	8.10112	-
chr5	67104140	67104149	Sox17	12.1798	+
chr5	67104154	67104164	TEAD1	11.4677	+
chr5	67104154	67104164	TEAD4	11.5161	+
chr5	67232185	67232202	NR1H2::RXRA	-3.64045	+
chr5	67232207	67232221	EBF1	8.5082	-
chr5	67232219	67232232	Myod1	10.7959	-
chr5	67232222	67232232	NHLH1	10.7414	+
chr5	67232222	67232233	Tcf12	10.6122	+
chr5	67232222	67232232	TFAP4	12.2909	+
chr5	67232245	67232254	HIC2	11.3273	-
chr5	67232277	67232287	Sox3	12.6897	+
chr5	67232277	67232287	Sox6	12.5714	+
chr5	67232278	67232293	FOXP1	11.7324	-
chr5	67232290	67232306	Rarg	-0.877551	-
chr5	67232297	67232308	ESRRB	7.44828	-
chr5	67242449	67242460	CDX2	12.1356	+
chr5	67242496	67242513	PAX1	5.61818	+
chr5	67242496	67242513	PAX9	-0.527273	+
chr5	67242518	67242537	CTCF	9.39344	+
chr5	67268207	67268214	MEIS1	10.3111	+
chr5	67268238	67268248	ETV6	12.3462	-
chr5	67268243	67268258	PRDM1	11.1636	-
chr5	67268267	67268276	HIC2	10.9091	+
chr5	67268272	67268282	Arntl	12.9836	+
chr5	67268272	67268282	Mitf	11.5918	+
chr5	67268272	67268283	USF1	11	-
chr5	67268273	67268283	BHLHE40	13.8269	-
chr5	67268273	67268283	BHLHE41	14.4808	+
chr5	67268273	67268283	MLX	12.5286	+
chr5	67268273	67268283	MLXIPL	13.3485	+
chr5	67268273	67268283	Srebf1(var.2)	14.4655	-
chr5	67268273	67268283	SREBF2(var.2)	14.4545	-
chr5	67268273	67268283	TFE3	12.6939	-
chr5	67268273	67268283	TFEB	13.0577	-
chr5	67268273	67268283	TFEC	14	+
chr5	67268274	67268284	Arntl	12.1967	-
chr5	67272199	67272214	Pou5f1::Sox2	13.4677	+
chr5	67272200	67272216	Pou2f3	11.561	-
chr5	67272201	67272215	POU1F1	10.0345	-
chr5	67272201	67272214	POU2F2	14.3448	+
chr5	67272202	67272214	POU3F1	11.4699	-
chr5	67272202	67272214	POU3F2	11.1452	-
chr5	67272203	67272215	POU2F1	11.88	-
chr5	67272204	67272213	POU3F4	11.5918	-
chr5	67272204	67272213	POU5F1B	11.8496	-
chr5	67272204	67272219	Pou5f1::Sox2	12.9839	-
chr5	67272247	67272254	Nr2e3	12.8571	-
chr5	67272273	67272286	NFKB2	7.65152	-
chr5	67272274	67272284	REL	10.9596	+
chr5	67272279	67272289	MZF1(var.2)	11.3535	-
chr5	67272291	67272300	Sox17	12.0225	+
chr5	67272300	67272320	PPARG	6.41111	-
chr5	67272921	67272936	HNF4G	10.9038	-
chr5	67272927	67272936	THAP1	9.76316	+
chr5	67272928	67272940	TFAP2A(var.2)	13.9818	-
chr5	67272928	67272940	TFAP2B	14.4364	-
chr5	67272928	67272940	TFAP2C	14.3673	-
chr5	67272957	67272972	SCRT1	6.06557	-
chr5	67272966	67272978	TAL1::TCF3	10.6742	+
chr5	67272967	67272979	PKNOX2	3.14754	+
chr5	67272967	67272979	TGIF2	7.47706	-
chr5	67272968	67272978	Atoh1	11.3871	-
chr5	67272968	67272978	NEUROG2	11.0606	-
chr5	67272969	67272977	Bhlha15	11.918	+
chr5	67272990	67273005	IRF9	-1.01818	+
chr5	67272991	67273005	IRF7	11.6613	+
chr5	67272991	67273005	IRF8	-2.92727	+
chr5	67294911	67294922	TFAP2A	11.4909	-
chr5	67294919	67294934	ZIC3	12.8429	-
chr5	67294919	67294934	ZIC4	10.9091	-
chr5	67294920	67294934	ZIC1	9.42553	-
chr5	67294922	67294934	EHF	12.3934	+
chr5	67294922	67294934	ELF1	9.67273	+
chr5	67294922	67294935	ELF3	13.3793	+
chr5	67294922	67294934	ELF4	10.623	+
chr5	67294923	67294934	ELF5	13.3455	+
chr5	67294924	67294935	ELK4	13.6727	-
chr5	67294924	67294934	ERF	11.6143	+
chr5	67294924	67294934	ETS1	11.5517	+
chr5	67294924	67294934	ETV6	12.3846	+
chr5	67294925	67294936	Gabpa	13.082	+
chr5	67294959	67294970	SP1	12.4808	+
chr5	67294966	67294981	Nfe2l2	9.27273	-
chr5	67294967	67294978	FOS	11.5745	-
chr5	67294967	67294978	FOSL1	16.0182	-
chr5	67294967	67294978	JUND	13.0213	-
chr5	67294968	67294979	FOSL2	14.5455	-
chr5	67294968	67294979	JUNB	14.6531	-
chr5	67294968	67294982	JUN(var.2)	13.9423	-
chr5	67294969	67294976	FOS::JUN	11.9703	-
chr5	67294978	67294986	Mycn	11.6557	+
chr5	67294981	67294996	Pou5f1::Sox2	10.1452	-
chr5	67295007	67295017	SMAD3	11.6	-
chr5	67295027	67295038	TFAP2A	10.8364	+
chr5	67295027	67295038	TFAP2C(var.2)	10.6154	+
chr5	67298778	67298789	ETV2	11.1475	+
chr5	67298779	67298789	ERG	10.9091	+
chr5	67298779	67298789	ETS1	10.8103	+
chr5	67298784	67298798	SPI1	5.18182	+
chr5	67298817	67298835	GATA1::TAL1	10	+
chr5	67298845	67298859	SPI1	6.56364	+
chr5	67298845	67298859	SPIC	13.831	+
chr5	67298846	67298856	MZF1(var.2)	12.9798	+
chr5	67298875	67298889	EGR1	9.63462	-
chr5	67298875	67298885	GCM2	11.5902	+
chr5	67298876	67298887	KLF16	10.8103	-
chr5	67298876	67298886	ZNF740	11.055	-
chr5	67298878	67298892	PLAG1	5.90816	+
chr5	67298878	67298889	SP3	10.9431	-
chr5	67337924	67337939	Pou5f1::Sox2	12.2661	-
chr5	67337945	67337960	Stat6	12.7759	+
chr5	67337946	67337961	Stat6	10.3276	-
chr5	67337957	67337968	TFAP2A	12.8182	+
chr5	67337957	67337968	TFAP2B(var.2)	11.6727	+
chr5	67337957	67337968	TFAP2C(var.2)	12	+
chr5	67337985	67337995	ETV6	11.7308	+
chr5	67337986	67337997	Gabpa	10.7049	+
chr5	67337997	67338017	PPARG	12.4333	+
chr5	67338000	67338010	MEOX2	10.5842	+
chr5	67338000	67338010	MNX1	10.8358	+
chr5	67338030	67338044	Zfx	12.4091	+
chr5	67367305	67367317	TAL1::TCF3	10.6629	+
chr5	67367306	67367319	ZBTB18	12.9429	-
chr5	67367336	67367351	FOXP1	11.5775	+
chr5	67367347	67367362	STAT1::STAT2	9.22727	+
chr5	67367363	67367378	FOXP1	12.7606	-
chr5	67367363	67367384	IRF1	11.3387	+
chr5	67367367	67367388	IRF1	12.5323	+
chr5	67367372	67367387	FOXP1	11.5775	-
chr5	67367374	67367389	FOXP1	11.3099	-
chr5	67367385	67367395	NFIA	12.3778	+
chr5	67367410	67367429	CTCF	10	+
chr5	67367418	67367439	IRF1	11.1774	-
chr5	67406729	67406747	TP53	6.85714	+
chr5	67406777	67406788	TBX2	11.0545	+
chr5	67406778	67406788	TBR1	10.5106	+
chr5	67406779	67406790	HOXA10	10.4906	+
chr5	67406793	67406805	YY1	10.6346	-
chr5	67406801	67406818	Hmx2	11.3026	-
chr5	67406801	67406818	Hmx3	11.9268	-
chr5	67410605	67410615	ALX3	11.297	-
chr5	67410605	67410615	GSX2	9.41509	-
chr5	67410605	67410615	LBX2	10.661	-
chr5	67410605	67410615	MIXL1	10.1875	-
chr5	67410606	67410614	BARX1	10.6981	-
chr5	67410606	67410614	BSX	10.6038	-
chr5	67410606	67410614	EN1	11.5424	-
chr5	67410606	67410614	ISX	11.7966	-
chr5	67410606	67410614	LHX9	10.7458	-
chr5	67410606	67410614	MSX1	11.6429	-
chr5	67410606	67410614	MSX2	12.1091	-
chr5	67410606	67410614	Msx3	11.8868	-
chr5	67410606	67410614	PRRX1	10.54	-
chr5	67410606	67410614	Prrx2	10.2832	-
chr5	67410606	67410614	RAX2	10.6106	-
chr5	67410606	67410614	SHOX	10.5248	+
chr5	67410606	67410614	Shox2	11.48	-
chr5	67410606	67410614	UNCX	10.1062	-
chr5	67410618	67410637	PAX5	11.9032	+
chr5	67410623	67410637	Pax6	11.3	-
chr5	67410628	67410642	POU4F1	11.5118	+
chr5	67410628	67410644	POU4F2	7.12727	+
chr5	67410628	67410644	POU4F3	10.7874	+
chr5	67410632	67410641	JDP2	10.1207	-
chr5	67410638	67410648	NFAT5	13.1935	-
chr5	67410638	67410648	NFATC1	10.5203	-
chr5	67410638	67410648	NFATC3	11	-
chr5	67410640	67410647	NFATC2	12.2022	-
chr5	67410643	67410652	Nr2e1	11.6613	+
chr5	67410654	67410664	RUNX3	12.1923	-
chr5	67410655	67410664	RUNX2	12.0962	-
chr5	67410668	67410683	Sox11	-12.3857	-
chr5	67410683	67410693	SREBF2	11.6742	-
chr5	67410687	67410697	Myc	12.3818	-
chr5	67410688	67410696	Mycn	11.2787	+
chr5	67410712	67410725	Hoxc9	12.3333	+
chr5	67410713	67410724	Hoxa9	11.3158	+
chr5	67437567	67437576	Hic1	11.2115	-
chr5	67437570	67437580	Myb	13.6885	-
chr5	67437582	67437592	HMBOX1	11.6452	+
chr5	67437592	67437602	HMBOX1	11.5806	-
chr5	67437600	67437618	IRF2	9.18349	-
chr5	67437603	67437618	PRDM1	13.1818	-
chr5	67437603	67437618	STAT1::STAT2	14.0606	+
chr5	67437605	67437619	IRF7	11.9677	-
chr5	67437634	67437649	IRF9	-4.10909	-
chr5	67437665	67437674	Hic1	11.4038	-
chr5	67437666	67437675	NFIX	10.2128	-
chr5	67437845	67437862	Foxj3	11.5584	+
chr5	67437869	67437883	ONECUT2	9.32759	+
chr5	67437869	67437883	ONECUT3	11.573	+
chr5	67437873	67437884	CDX2	13.3051	+
chr5	67437875	67437884	CDX1	11.3962	+
chr5	67437875	67437885	HOXA13	10.8889	+
chr5	67437888	67437898	EN2	10.4407	+
chr5	67437888	67437898	HOXA2	10.1509	+
chr5	67437888	67437898	HOXB3	10.04	+
chr5	67437889	67437897	BSX	10.1887	+
chr5	67437902	67437917	FOXP1	11.5775	-
chr5	67437946	67437956	EN2	10.7627	+
chr5	67437946	67437956	GSX1	9.44444	+
chr5	67437946	67437956	HOXA2	10.3019	+
chr5	67437947	67437955	BSX	10.1887	+
chr5	67437954	67437968	Mecom	12.8764	-
chr5	67437955	67437966	Crx	11.1207	-
chr5	67437955	67437968	DUXA	11.4677	+
chr5	67437959	67437967	GATA5	10.4828	-
chr5	67448953	67448965	PBX1	10.6224	-
chr5	67448960	67448975	Nr5a2	9.81034	-
chr5	67448982	67448993	ESRRB	7.72414	-
chr5	67448990	67449000	ETV6	11.7308	+
chr5	67448991	67449002	Gabpa	11.0492	+
chr5	67449006	67449020	PLAG1	7.58163	-
chr5	67474574	67474588	Stat4	12.8276	+
chr5	67474583	67474598	NFYB	10.4231	+
chr5	67474595	67474608	SMAD2::SMAD3::SMAD4	16.9508	-
chr5	67474604	67474612	Bhlha15	11.918	-
chr5	67474631	67474645	JUN(var.2)	15.0962	+
chr5	67474633	67474644	BATF::JUN	13.3077	+
chr5	67474634	67474645	JUNB	10.6327	+
chr5	67474635	67474646	FOS	15.0213	+
chr5	67474635	67474646	FOSL1	13.5455	+
chr5	67474635	67474646	JUND	14.5319	+
chr5	67474635	67474646	NFE2	6.55102	+
chr5	67474636	67474647	FOSL2	13.7091	-
chr5	67474636	67474645	JDP2	10.4655	+
chr5	67474636	67474647	JUNB	12.6327	-
chr5	67474636	67474650	JUN(var.2)	10.8462	-
chr5	67474637	67474644	FOS::JUN	11.9703	+
chr5	67474686	67474697	RUNX1	11.7586	-
chr5	67474686	67474698	TFAP2A(var.2)	11.9818	+
chr5	67474686	67474698	TFAP2B	12.5091	+
chr5	67474686	67474698	TFAP2C	12.6939	+
chr5	67485624	67485634	Sox6	11.8	+
chr5	67485633	67485648	SCRT1	19.1803	-
chr5	67485633	67485644	Tcf12	10.8163	-
chr5	67485634	67485644	FIGLA	12.6897	+
chr5	67485634	67485647	Myod1	11.4082	+
chr5	67485634	67485644	Srebf1(var.2)	10.0345	+
chr5	67485634	67485644	SREBF2(var.2)	8.98182	+
chr5	67485634	67485644	TFAP4	10.7091	-
chr5	67485635	67485648	SCRT2	19.5738	-
chr5	67485656	67485665	SOX9	11.2195	-
chr5	67485681	67485695	POU4F1	11.8898	+
chr5	67485681	67485697	POU4F2	7.76364	+
chr5	67485681	67485697	POU4F3	10.7323	+
chr5	67485696	67485711	Nr5a2	11.2759	-
chr5	67485697	67485711	Zfx	14.4697	-
chr5	67485725	67485733	BSX	10.1887	-
chr5	67485725	67485739	SPIC	12.2535	+
chr5	67485736	67485747	ETV2	10.1803	+
chr5	67511503	67511518	EGR3	8.53448	-
chr5	67511504	67511519	SP2	19.0172	-
chr5	67511505	67511522	SP4	9.67273	-
chr5	67511506	67511520	KLF14	12.5172	-
chr5	67511508	67511519	KLF16	18.2414	-
chr5	67511508	67511519	SP1	19.1538	-
chr5	67511508	67511519	SP3	15.9837	-
chr5	67511509	67511520	Klf1	10.9394	-
chr5	67511509	67511519	Klf4	16.1837	+
chr5	67511509	67511519	KLF5	17	-
chr5	67511513	67511528	ZBTB33	10.2273	-
chr5	67511516	67511526	Tcfl5	10.0645	-
chr5	67511518	67511533	EGR3	7.05172	-
chr5	67511529	67511541	TFAP2A(var.2)	10.8	-
chr5	67511530	67511545	SP2	19.8621	-
chr5	67511530	67511541	TFAP2A	14	-
chr5	67511530	67511541	TFAP2B(var.2)	12.8364	-
chr5	67511530	67511541	TFAP2C(var.2)	12.0962	+
chr5	67511531	67511545	EGR1	15.9808	-
chr5	67511531	67511548	SP4	12.4364	-
chr5	67511534	67511545	KLF16	13.8966	-
chr5	67511534	67511545	SP1	17.1538	-
chr5	67511534	67511545	SP3	13.3984	-
chr5	67511562	67511573	GCM1	11.4082	+
chr5	67511584	67511603	CTCF	11.3934	+
chr5	67511586	67511599	Myod1	13.7551	-
chr5	67511587	67511601	Tcf21	6.88158	-
chr5	67511589	67511599	Ascl2	10.9571	-
chr5	67511589	67511599	MSC	9.97561	-
chr5	67511589	67511600	Myog	14.5714	+
chr5	67511589	67511600	Tcf12	14.551	+
chr5	67511622	67511638	EGR4	11.0545	-
chr5	67511623	67511638	EGR3	5.41379	-
chr5	67625539	67625556	Hmx1	13.0366	-
chr5	67625539	67625556	Hmx2	11.4605	-
chr5	67625539	67625556	Hmx3	12.0732	-
chr5	67625544	67625552	ISL2	11.885	-
chr5	67625544	67625553	Nkx3-1	12.8545	-
chr5	67625544	67625553	NKX3-2	12.6731	-
chr5	67625550	67625559	Hic1	11.3269	-
chr5	67625553	67625567	NFIC::TLX1	3.94898	+
chr5	67625557	67625568	CEBPA	11.2449	+
chr5	67625557	67625567	CEBPB	14.9	-
chr5	67625557	67625567	CEBPD	14.8269	-
chr5	67625557	67625567	CEBPE	14.6545	-
chr5	67625557	67625567	CEBPG	14.9388	-
chr5	67625573	67625582	THAP1	11.1447	+
chr5	67625594	67625609	ZBTB33	9.4697	+
chr5	67625608	67625619	TBX20	10.6515	-
chr5	67625619	67625636	Rhox11	11.5921	-
chr5	67625624	67625640	SOX4	-12.5	+
chr5	67625625	67625640	SOX21	0.959184	+
chr5	67625627	67625644	NR1H2::RXRA	-6.82022	+
chr5	67625628	67625642	RXRB	0.309091	+
chr5	67625628	67625642	RXRG	2.68085	+
chr5	67625630	67625647	PAX9	2.32727	+
chr5	67625648	67625662	SPI1	1.41818	-
chr5	67627202	67627215	NR2F1	11.6122	-
chr5	67627205	67627213	NR4A2	11.4545	-
chr5	67627206	67627216	RORA	12.4045	-
chr5	67627212	67627226	SPI1	11.4909	+
chr5	67627212	67627226	SPIC	14.3662	+
chr5	67627216	67627223	SPIB	11.2333	+
chr5	67627226	67627241	Bach1::Mafk	7.65789	+
chr5	67627226	67627237	BATF::JUN	10.5577	+
chr5	67627228	67627239	FOS	11.7447	+
chr5	67627228	67627239	FOSL1	12.9455	-
chr5	67627228	67627239	JUND	10.5957	+
chr5	67627228	67627246	MAFF	10.3556	+
chr5	67627229	67627240	FOSL2	11.3273	-
chr5	67627229	67627240	JUNB	12.7347	-
chr5	67627229	67627243	JUN(var.2)	12.1923	-
chr5	67627229	67627244	MAFK	11.1111	+
chr5	67627229	67627244	MAF::NFE2	8.39344	+
chr5	67627230	67627241	BATF::JUN	13.1346	-
chr5	67627230	67627237	FOS::JUN	11.9703	-
chr5	67627241	67627252	DMRT3	11.541	+
chr5	67627245	67627254	RUNX2	12.8654	+
chr5	67627245	67627255	RUNX3	12.4038	+
chr5	67627273	67627294	IRF1	13.3387	-
chr5	67627276	67627290	IRF7	8.01613	+
chr5	67627277	67627295	IRF2	8.86239	+
chr5	67627284	67627301	SP4	3.85455	-
chr5	67627285	67627299	KLF14	8.37931	-
chr5	67627286	67627298	SP8	11.1974	-
chr5	67627287	67627298	KLF16	12.4138	-
chr5	67628556	67628563	SPIB	11.2333	+
chr5	67628571	67628586	Nfe2l2	9.06061	+
chr5	67628573	67628584	FOSL2	9.63636	+
chr5	67628573	67628584	JUNB	10.6531	+
chr5	67628574	67628585	JUND	9.06383	+
chr5	67628575	67628590	MAF::NFE2	8.44262	+
chr5	67628583	67628593	REL	13.1111	-
chr5	67628583	67628593	RELA	13.7857	-
chr5	67628607	67628620	JUN	11.7959	-
chr5	67628621	67628631	TFAP4	12.4364	+
chr5	67628627	67628644	Rarg(var.2)	1.2	-
chr5	67628628	67628643	ESR2	11.2885	-
chr5	67639445	67639460	MAF::NFE2	12.541	-
chr5	67639446	67639460	JUN(var.2)	13.3077	+
chr5	67639448	67639463	Bach1::Mafk	11.1842	+
chr5	67639448	67639459	BATF::JUN	11.2692	+
chr5	67639449	67639460	FOSL2	14.5818	+
chr5	67639449	67639460	JUNB	13.7347	+
chr5	67639450	67639461	FOS	15.766	-
chr5	67639450	67639461	FOSL1	16.9091	-
chr5	67639450	67639461	JUND	17.1915	-
chr5	67639450	67639461	NFE2	14.898	-
chr5	67639451	67639462	FOSL2	15.6364	-
chr5	67639451	67639460	JDP2	13.3966	+
chr5	67639451	67639462	JUNB	15.5918	-
chr5	67639451	67639465	JUN(var.2)	11.5192	-
chr5	67639451	67639466	MAF::NFE2	8.2623	+
chr5	67639452	67639459	FOS::JUN	11.9703	-
chr5	67639480	67639491	Spz1	11.1364	-
chr5	67639506	67639516	Gfi1	12.061	-
chr5	67639507	67639523	Pou2f3	12.061	-
chr5	67639508	67639522	POU1F1	12.4483	-
chr5	67639508	67639521	POU2F2	11.5862	+
chr5	67639509	67639521	POU3F1	11.2048	-
chr5	67639509	67639521	POU3F2	11.0161	-
chr5	67639511	67639520	POU5F1B	11.1858	-
chr5	67639511	67639526	Pou5f1::Sox2	10.0323	-
chr5	67639527	67639542	MEF2C	11.6949	-
chr5	67643546	67643557	Gabpa	11.3279	-
chr5	67643547	67643560	ELF3	8.18966	-
chr5	67643547	67643558	ELK4	11.6364	+
chr5	67643548	67643560	EHF	9.96721	-
chr5	67643548	67643559	ELF5	12.3818	-
chr5	67643548	67643558	ETV6	13.2308	-
chr5	67643548	67643562	SPI1	3.16364	-
chr5	67643552	67643573	ZNF263	20.551	-
chr5	67643555	67643576	ZNF263	19.0408	-
chr5	67643567	67643578	E2F6	11.0345	-
chr5	67643578	67643588	TFE3	10.7959	+
chr5	67643578	67643588	TFEB	12.0192	+
chr5	67643578	67643589	USF1	13.3265	+
chr5	67643578	67643589	USF2	14.0816	+
chr5	67643584	67643598	KLF14	8.93103	+
chr5	67643585	67643596	KLF16	10.1207	+
chr5	67643585	67643596	SP3	10.6748	+
chr5	67643585	67643597	SP8	10.8553	+
chr5	67643586	67643594	TBX5	10.4138	-
chr5	67643593	67643603	ETV6	11.4038	-
chr5	67643593	67643607	SPI1	9.12727	-
chr5	67643593	67643607	SPIC	11.0704	-
chr5	67643622	67643643	REST	11.1735	-
chr5	67643640	67643651	TFAP2C(var.2)	11.1538	+
chr5	67643653	67643662	THAP1	10.0263	-
chr5	67663297	67663308	RUNX1	11.1552	+
chr5	67663300	67663309	THAP1	11.1447	-
chr5	67663301	67663319	GATA1::TAL1	12.7273	-
chr5	67663322	67663336	Zfx	10.1818	-
chr5	67663328	67663341	ZBTB18	16.0286	-
chr5	67663330	67663338	Bhlha15	11.918	-
chr5	67663337	67663358	MAFG	10.6429	+
chr5	67663340	67663355	Bach1::Mafk	10.9079	+
chr5	67663344	67663357	Myod1	12.3265	-
chr5	67663346	67663356	Myb	10.4754	-
chr5	67663347	67663358	Myog	12.449	+
chr5	67663347	67663357	NHLH1	10.4483	-
chr5	67663347	67663358	Tcf12	12.1224	+
chr5	67663347	67663357	TFAP4	10.3273	-
chr5	67663371	67663381	SMAD3	13.8727	-
chr5	67670866	67670877	FOS	10.9574	-
chr5	67670867	67670876	JDP2	10.1207	-
chr5	67670887	67670898	NFIL3	12.8889	+
chr5	67670912	67670921	POU3F4	10.7857	-
chr5	67670920	67670929	Nr2e1	11.6613	+
chr5	67670932	67670949	Foxj3	11.1169	-
chr5	67670932	67670949	Foxk1	10.3247	-
chr5	67670935	67670948	Hoxc9	10.7778	-
chr5	67670948	67670962	Tcf21	11.0395	+
chr5	67670948	67670961	ZBTB18	9.31429	+
chr5	67670949	67670960	Myog	12.7551	-
chr5	67670949	67670960	Tcf12	13.1224	-
chr5	67670950	67670960	Ascl2	12.3429	+
chr5	67670950	67670960	FIGLA	11.3966	-
chr5	67670950	67670960	MSC	14.1951	-
chr5	67670950	67670960	MYF6	12.6515	+
chr5	67670950	67670963	Myod1	12.3469	+
chr5	67670950	67670961	Myog	11.9388	+
chr5	67670950	67670960	NHLH1	11.7069	+
chr5	67670950	67670962	TAL1::TCF3	10.8202	-
chr5	67670950	67670961	Tcf12	12.1837	+
chr5	67670950	67670960	TFAP4	14.1636	+
chr5	67716677	67716685	MEIS2	11.8033	-
chr5	67716677	67716685	MEIS3	11.4231	-
chr5	67716699	67716715	Vdr	8.62295	+
chr5	67716700	67716718	RARA	-9.75758	+
chr5	67716700	67716715	RXRA::VDR	8.33028	+
chr5	67716707	67716715	CREB1	11.3964	+
chr5	67716707	67716722	NR2C2	11.2	+
chr5	67719228	67719242	JUN(var.2)	12.3654	+
chr5	67719229	67719244	Nfe2l2	9.84848	+
chr5	67719230	67719241	BATF::JUN	11.2885	+
chr5	67719231	67719242	FOSL2	11.8182	+
chr5	67719231	67719242	JUNB	12.3469	+
chr5	67719232	67719243	FOS	11.4255	-
chr5	67719245	67719254	THAP1	9.93421	-
chr5	67719250	67719265	NR2C2	8.61429	+
chr5	67719258	67719272	PLAG1	6.62245	+
chr5	67719265	67719278	NR2F1	14.2041	-
chr5	67719268	67719278	Esrrg	10.6122	-
chr5	67719268	67719276	NR4A2	13.4444	-
chr5	67719283	67719298	PRDM1	9.63636	-
chr5	67719309	67719321	PKNOX1	5.34694	+
chr5	67719309	67719321	PKNOX2	2.78689	+
chr5	67719309	67719321	TGIF1	-0.346154	-
chr5	67719309	67719321	TGIF2	7.42202	-
chr5	67719338	67719353	EGR3	7.10345	-
chr5	67719339	67719354	SP2	12.2931	-
chr5	67719340	67719354	EGR1	14.8846	-
chr5	67719340	67719351	EGR2	8.93103	-
chr5	67719341	67719357	EGR4	11.0545	-
chr5	67719342	67719354	SP8	10.9868	-
chr5	67719343	67719354	KLF16	11.5172	-
chr5	67719343	67719354	SP1	12.6923	-
chr5	67719343	67719354	SP3	12.4065	-
chr5	67719343	67719353	ZNF740	11.1101	-
chr5	67719344	67719355	Klf1	10.6818	-
chr5	67719344	67719354	Klf4	12.7857	+
chr5	67719344	67719354	KLF5	14.0408	-
chr5	67730211	67730227	Rarg	-3.79592	+
chr5	67730213	67730228	Nr5a2	11.0172	+
chr5	67730226	67730241	MAF::NFE2	10.918	-
chr5	67730229	67730244	Bach1::Mafk	9.73684	-
chr5	67730230	67730241	FOSL2	9.78182	+
chr5	67730230	67730241	JUNB	10.8571	+
chr5	67730230	67730245	Nfe2l2	12.2879	-
chr5	67730231	67730242	FOS	12.7447	+
chr5	67730231	67730242	FOSL1	14.3636	-
chr5	67730231	67730242	JUND	12.5532	-
chr5	67730232	67730243	FOSL2	13.1636	-
chr5	67730232	67730243	JUNB	13.7959	-
chr5	67730232	67730246	JUN(var.2)	10.4038	-
chr5	67730233	67730240	FOS::JUN	11.9703	+
chr5	67730305	67730326	IRF1	10.6452	-
chr5	67730309	67730323	SPI1	9.50909	+
chr5	67730309	67730323	SPIC	15.1549	+
chr5	67730311	67730323	EHF	9.98361	+
chr5	67730311	67730323	ELF1	9.01818	+
chr5	67730311	67730323	ELF4	9.59016	+
chr5	67730312	67730323	ELF5	11.9455	+
chr5	67730312	67730323	ETV2	12.3115	+
chr5	67730313	67730323	ERF	11.0714	+
chr5	67730313	67730323	ETS1	11.431	+
chr5	67730313	67730323	FLI1	10.383	+
chr5	67730325	67730335	MSC	11.2561	-
chr5	67730325	67730335	TFAP4	15.1273	-
chr5	67731548	67731562	Nr2f6	7.83333	+
chr5	67731567	67731580	POU2F2	10.7586	+
chr5	67731586	67731601	Stat6	16.3966	+
chr5	67731610	67731622	EHF	9.67213	-
chr5	67731610	67731621	ELF5	11.4727	-
chr5	67731610	67731624	SPI1	10.4182	-
chr5	67731610	67731624	SPIC	13.3944	-
chr5	67731631	67731642	Gabpa	11.3279	-
chr5	67731632	67731643	ELK4	11.6364	+
chr5	67731633	67731643	ETV6	13.2308	-
chr5	67731655	67731668	NFKB1	8.59184	-
chr5	67731655	67731668	NFKB2	10.6364	+
chr5	67731657	67731667	RELA	10.2347	-
chr5	67752649	67752660	Spz1	10.8273	+
chr5	67752657	67752667	HLTF	9.07317	-
chr5	67752673	67752688	JUND(var.2)	15.0638	+
chr5	67752675	67752689	ATF7	12.1714	+
chr5	67752675	67752689	BATF3	11.7727	+
chr5	67752676	67752684	Atf3	11.1311	+
chr5	67752676	67752689	ATF4	11.3607	-
chr5	67752676	67752688	Creb5	14.0727	+
chr5	67752676	67752688	JDP2(var.2)	14.7551	+
chr5	67752676	67752691	JUND(var.2)	17.9787	-
chr5	67752677	67752690	JUN	18.6939	-
chr5	67752683	67752697	Zfx	12.197	+
chr5	67770384	67770398	Bcl6	11.7742	-
chr5	67770384	67770397	TFAP2A(var.3)	13.8033	+
chr5	67770384	67770397	TFAP2B(var.3)	14.1148	+
chr5	67770384	67770397	TFAP2C(var.3)	13.3276	-
chr5	67770406	67770422	ZNF143	3.7931	-
chr5	67770423	67770437	SPIC	10.4085	+
chr5	67770428	67770443	Nfe2l2	9.87879	+
chr5	67806842	67806857	Stat6	12.8103	+
chr5	67806868	67806878	NFAT5	12.2903	+
chr5	67806869	67806876	NFATC2	12.2022	+
chr5	67806888	67806902	BATF3	2.24242	+
chr5	67806897	67806908	STAT3	11.7959	+
chr5	67806913	67806926	POU3F3	10.3	-
chr5	67806915	67806930	Pou5f1::Sox2	10.0726	-
chr5	67806920	67806935	FOXP1	11.3099	+
chr5	67829388	67829406	EWSR1-FLI1	-9.32895	-
chr5	67829408	67829418	POU6F2	12.7636	+
chr5	67829427	67829445	MAFF	10.3556	-
chr5	67829432	67829447	Bach1::Mafk	6.17105	-
chr5	67829434	67829442	MEIS2	11.8033	-
chr5	67829434	67829442	MEIS3	11.4231	-
chr5	67829436	67829447	USF1	12.8571	-
chr5	67829436	67829447	USF2	13.9592	-
chr5	67829437	67829447	TFEB	12.0962	+
chr5	67829437	67829447	TFEC	11.1951	+
chr5	67829439	67829457	TP53	5.7551	+
chr5	67829440	67829455	EGR3	5.77586	+
chr5	67829440	67829456	EGR4	10.8364	+
chr5	67829442	67829451	HIC2	11.1636	+
chr5	67829446	67829463	Hmx1	11.6341	+
chr5	67829446	67829463	Hmx2	10.0526	+
chr5	67829448	67829459	CDX2	13.9661	+
chr5	67829449	67829460	HOXA10	10.717	+
chr5	67829450	67829459	CDX1	11.2075	+
chr5	67853595	67853614	PAX5	9.93548	-
chr5	67853601	67853615	Zfx	12.697	+
chr5	67853607	67853623	Rarg	-3.95918	-
chr5	67853608	67853623	Nr2f6(var.2)	-4.42857	-
chr5	67853608	67853624	Rarb	-0.155172	-
chr5	67853631	67853649	MAFF	17.0222	-
chr5	67853633	67853645	Mafb	12.7191	+
chr5	67853633	67853654	MAFG	11.2959	+
chr5	67853633	67853648	MAFK	15.3111	-
chr5	67853633	67853644	NRL	10.9423	+
chr5	67853636	67853651	Bach1::Mafk	17.4737	-
chr5	67853648	67853659	Spz1	11.2545	-
chr5	67853652	67853667	PRDM1	10.4182	-
chr5	67853659	67853674	PRDM1	9.69091	-
chr5	67853664	67853679	NFYB	10.1731	-
chr5	67853697	67853711	SPIC	11.7183	-
chr5	67853711	67853732	IRF1	10.371	+
chr5	67853713	67853728	STAT1::STAT2	16.2879	+
chr5	67875774	67875786	Ddit3::Cebpa	11.0222	+
chr5	67875783	67875791	Nobox	11.3478	-
chr5	67875784	67875792	Dlx2	10.68	+
chr5	67875846	67875867	IRF1	11.3065	-
chr5	67875850	67875865	STAT1::STAT2	9.0303	-
chr5	67875865	67875875	TBR1	11.2766	-
chr5	67875865	67875876	TBX2	11.8909	-
chr5	67875865	67875876	TBX20	10.803	-
chr5	67875870	67875881	CDX2	12.2881	+
chr5	67875872	67875881	CDX1	11.0377	+
chr5	67875872	67875882	HOXA13	11.625	+
chr5	67875872	67875882	HOXB13	12.2364	+
chr5	67875872	67875882	HOXD13	12.7302	+
chr5	67875881	67875891	Sox3	11.3276	-
chr5	67898830	67898847	Foxk1	12.2727	-
chr5	67898832	67898847	FOXP1	14.0845	-
chr5	67898833	67898845	FOXC2	12.0792	-
chr5	67898833	67898844	FOXP2	11.7727	-
chr5	67898834	67898845	FOXC1	10.84	-
chr5	67898849	67898860	JUNB	10.6122	+
chr5	67898850	67898861	FOS	11.1064	-
chr5	67898850	67898861	FOSL1	9.87273	+
chr5	67898850	67898861	JUND	11.0213	+
chr5	67898850	67898861	NFE2	5	-
chr5	67898851	67898860	JDP2	10.1207	-
chr5	67898851	67898866	MAF::NFE2	7.7377	+
chr5	67898855	67898868	EOMES	11.2561	-
chr5	67898858	67898868	SREBF1	13.2927	+
chr5	67898858	67898868	SREBF2	14.6404	-
chr5	67898858	67898868	TBX21	10.6545	-
chr5	67898859	67898867	MGA	11.3939	-
chr5	67898872	67898880	HOXA5	10.34	+
chr5	67898877	67898887	RUNX3	11.0385	-
chr5	68007572	68007587	MEF2C	13.1525	+
chr5	68007574	68007586	MEF2A	12.629	+
chr5	68007574	68007586	MEF2B	8.23636	+
chr5	68007574	68007586	MEF2D	9.07273	+
chr5	68007599	68007610	Gabpa	13.3607	-
chr5	68007600	68007613	ELF3	7.81034	-
chr5	68007600	68007611	ELK4	14.5091	+
chr5	68007600	68007614	Stat4	14.3793	-
chr5	68007601	68007613	ELF1	8.58182	-
chr5	68007601	68007613	ELF4	10.0328	-
chr5	68007601	68007612	ELF5	11.8	-
chr5	68007601	68007611	ELK1	10.4894	-
chr5	68007601	68007611	ELK3	11.7586	-
chr5	68007601	68007611	ERF	13.9714	-
chr5	68007601	68007611	ERG	12.9273	-
chr5	68007601	68007611	ETS1	13.3448	-
chr5	68007601	68007611	ETV1	11.4909	-
chr5	68007601	68007612	ETV2	11.3115	-
chr5	68007601	68007611	ETV3	12	-
chr5	68007601	68007611	ETV4	11.431	-
chr5	68007601	68007611	ETV6	13.1154	-
chr5	68007601	68007611	FEV	12.2308	-
chr5	68007601	68007611	FLI1	12.7234	-
chr5	68007603	68007614	STAT1	11.9091	-
chr5	68007615	68007626	FOXH1	13.7885	+
chr5	68007623	68007644	REST	4.95918	+
chr5	68007650	68007664	TCF7L2	12.2727	+
chr5	68007651	68007666	Stat6	10.569	+
chr5	68007652	68007667	Stat6	10.5172	-
chr5	68007673	68007688	Sox11	-13.7857	-
chr5	68007673	68007688	SOX21	1.87755	-
chr5	68007673	68007689	SOX4	-13.697	-
chr5	68007675	68007692	Hmx1	11.5366	+
chr5	68007678	68007689	HOXA10	11.1887	+
chr5	68007678	68007688	MNX1	10.8955	+
chr5	68007679	68007687	BARX1	10.3774	+
chr5	68007679	68007687	Dlx2	10.7	+
chr5	68007679	68007689	HOXD13	11.0476	+
chr5	68007679	68007689	Hoxd9	12.0694	+
chr5	68007679	68007687	ISL2	10.7699	+
chr5	68007679	68007687	MSX2	11.2364	+
chr5	68007679	68007687	Msx3	11.283	+
chr5	68007680	68007687	Nkx2-5	9.9802	-
chr5	68026688	68026706	KLF13	4.10345	-
chr5	68026692	68026701	HIC2	10.8182	-
chr5	68026695	68026712	Rhox11	10.6447	-
chr5	68026696	68026713	ZNF410	-3.43636	+
chr5	68026697	68026711	ATF7	6.55714	-
chr5	68026697	68026708	NFIL3	11.7273	-
chr5	68026698	68026711	ATF4	11.1967	-
chr5	68026698	68026710	Creb5	9.98182	+
chr5	68026698	68026710	HLF	11.4915	+
chr5	68026698	68026710	JDP2(var.2)	8.06122	+
chr5	68026698	68026713	JUND(var.2)	12.1702	-
chr5	68026698	68026710	TEF	10.2	+
chr5	68026699	68026712	JUN	14.5714	-
chr5	68026719	68026736	NR3C1	6.02041	-
chr5	68026719	68026736	NR3C2	5.93617	-
chr5	68026723	68026737	BATF3	-0.393939	-
chr5	68026724	68026736	Creb5	9.83636	+
chr5	68026724	68026736	DBP	10.9623	-
chr5	68026724	68026736	JDP2(var.2)	9.14286	-
chr5	68026724	68026739	JUND(var.2)	13.3191	-
chr5	68026728	68026736	Atf3	11.1311	-
chr5	68026759	68026777	MAFF	11.6667	+
chr5	68104151	68104169	EWSR1-FLI1	19.6974	+
chr5	68104152	68104173	ZNF263	17.6735	+
chr5	68104155	68104173	EWSR1-FLI1	6.39474	+
chr5	68104183	68104197	BATF3	-0.287879	+
chr5	68104191	68104201	HLTF	8.7561	-
chr5	68104195	68104210	JUND(var.2)	12.5745	+
chr5	68104198	68104210	HLF	11	-
chr5	68104225	68104236	E2F6	14.2586	+
chr5	68104235	68104251	EGR4	11.0545	-
chr5	68104237	68104248	SP3	10.748	-
chr5	68104238	68104248	Klf4	10.2653	+
chr5	68104238	68104248	KLF5	13.4082	-
chr5	68104240	68104254	EGR1	12.5385	-
chr5	68104240	68104250	MZF1(var.2)	11.3939	+
chr5	68104281	68104296	Sox1	2.31034	-
chr5	68179897	68179908	Foxo1	13.0345	-
chr5	68179897	68179912	STAT1::STAT2	9.66667	-
chr5	68179904	68179919	Sox11	-13.5286	-
chr5	68179911	68179928	Foxj3	13.3117	+
chr5	68179911	68179928	Foxk1	13.013	+
chr5	68179913	68179925	FOXC2	11.1188	+
chr5	68179916	68179924	Foxj2	11.6452	+
chr5	68179916	68179924	FOXO3	9.59091	+
chr5	68179949	68179970	IRF1	13.0161	-
chr5	68179950	68179965	FOXP1	11.5775	+
chr5	68179953	68179968	STAT1::STAT2	8.9697	-
chr5	68179966	68179976	HLTF	9.06098	+
chr5	68179976	68179985	VENTX	11.234	-
chr5	68179977	68179987	PAX7	8.96364	-
chr5	68338769	68338779	SMAD3	9.34545	+
chr5	68338797	68338808	Gabpa	15.0984	-
chr5	68338798	68338811	ELF3	12.6552	-
chr5	68338798	68338809	ELK4	12.4727	+
chr5	68338799	68338811	EHF	15.5902	-
chr5	68338799	68338811	ELF1	13.9818	-
chr5	68338799	68338811	ELF4	14.8525	-
chr5	68338799	68338810	ELF5	14.0364	-
chr5	68338799	68338809	ELK1	14.1064	-
chr5	68338799	68338809	ELK3	13.9483	-
chr5	68338799	68338809	ERG	12.7636	-
chr5	68338799	68338809	ETS1	12.0862	-
chr5	68338799	68338809	ETV1	13.3636	-
chr5	68338799	68338809	ETV3	12.493	-
chr5	68338799	68338809	ETV4	13.569	-
chr5	68338799	68338809	ETV5	12.2727	-
chr5	68338799	68338809	ETV6	12.3462	-
chr5	68338799	68338809	FEV	13.5577	-
chr5	68338799	68338809	FLI1	12.617	-
chr5	68338799	68338810	SPDEF	9.83636	-
chr5	68338799	68338813	SPI1	3.03636	-
chr5	68338799	68338813	SPIC	13.7183	-
chr5	68338802	68338813	SPDEF	10.6364	+
chr5	68338803	68338813	ELK1	9.70213	+
chr5	68338803	68338813	ELK3	11.2759	+
chr5	68338803	68338813	ERG	10.8909	+
chr5	68338803	68338813	ETV1	12.0545	+
chr5	68338803	68338813	ETV3	10.9014	+
chr5	68338803	68338813	ETV4	12.4138	+
chr5	68338803	68338813	ETV5	11.7818	+
chr5	68338803	68338813	FEV	11.8269	+
chr5	68338808	68338823	MEF2C	11.3729	-
chr5	68338823	68338842	CTCF	19.2459	+
chr5	68338824	68338837	SCRT2	7.11475	+
chr5	68338833	68338847	PLAG1	4.81633	+
chr5	68338837	68338848	RUNX1	11.2586	+
chr5	68338850	68338865	Bach1::Mafk	8.88158	+
chr5	68338853	68338868	MAFK	11.9778	+
chr5	68338856	68338868	Mafb	10.8876	-
chr5	68338857	68338868	NRL	10.5	-
chr5	68338869	68338878	THAP1	10.8553	+
chr5	68339663	68339674	NFE2	7.06122	-
chr5	68339696	68339706	NFIA	12.2222	-
chr5	68339729	68339743	ONECUT2	10.7414	-
chr5	68339729	68339743	ONECUT3	11.2472	-
chr5	68339732	68339753	IRF1	9.67742	+
chr5	68339738	68339753	FOXP1	11.9296	-
chr5	68339742	68339756	IRF7	11.2903	-
chr5	68339751	68339765	NFIC::TLX1	15.9898	-
chr5	68339752	68339766	NFIC::TLX1	11.4694	+
chr5	68339754	68339764	Barhl1	9.98113	+
chr5	68339761	68339769	BARX1	10.5472	+
chr5	68339771	68339787	ZNF143	2.91379	+
chr5	68389820	68389834	CREB3	17.5571	-
chr5	68389820	68389834	CREB3L1	18.9697	-
chr5	68389821	68389829	Atf3	14.3279	+
chr5	68389821	68389835	XBP1	16.6538	-
chr5	68389822	68389830	Atf1	11.4426	+
chr5	68389823	68389832	Creb3l2	12.3933	-
chr5	68389826	68389840	Rfx1	11.431	+
chr5	68389830	68389840	NFIA	12.1111	-
chr5	68389831	68389840	NFIX	10.5957	-
chr5	68389854	68389869	Stat6	10.569	+
chr5	68389870	68389881	NRF1	9.16364	-
chr5	68389876	68389886	ELK1	11.9362	+
chr5	68389876	68389886	ELK3	11.7069	+
chr5	68389876	68389886	ERF	11.3286	+
chr5	68389876	68389886	ETV1	10.9091	+
chr5	68389876	68389886	ETV3	10.7042	+
chr5	68389877	68389888	Gabpa	11.0164	+
chr5	68389902	68389912	Hes1	10.4615	-
chr5	68389902	68389912	HEY1	11.5273	-
chr5	68389902	68389912	HEY2	10.9655	+
chr5	68432089	68432101	Mafb	10.8315	-
chr5	68432097	68432107	HMBOX1	12.6613	-
chr5	68432097	68432115	MAFF	11.3333	+
chr5	68432098	68432113	MAFK	11.5778	+
chr5	68432125	68432133	OTX2	11.8936	-
chr5	68432125	68432133	Pitx1	11	-
chr5	68432172	68432183	FOXB1	11.4038	-
chr5	68432172	68432183	FOXC1	11.18	-
chr5	68432178	68432189	CEBPA	11.7143	-
chr5	68462882	68462897	NFYB	12.8269	+
chr5	68462885	68462903	NFYA	9.79268	-
chr5	68462914	68462929	NFYB	13.0577	+
chr5	68462917	68462935	NFYA	9.68293	-
chr5	68462927	68462938	E2F6	12.3621	+
chr5	68462989	68463003	Tcf21	7.21053	+
chr5	68462991	68463001	MYF6	11.8788	+
chr5	68463010	68463021	Klf1	11.2424	-
chr5	68485328	68485343	SP2	15	-
chr5	68485329	68485344	Klf12	12.9016	-
chr5	68485333	68485344	Klf1	16.4091	-
chr5	68485333	68485343	Klf4	16.2959	+
chr5	68485333	68485343	KLF5	15.9592	-
chr5	68485338	68485352	PLAG1	12.7041	+
chr5	68485347	68485358	ELK4	11.6	-
chr5	68485347	68485357	ETV6	11.0769	+
chr5	68485348	68485359	Gabpa	12.1639	+
chr5	68485349	68485364	SP2	20.5345	-
chr5	68485350	68485364	EGR1	14.9615	-
chr5	68485350	68485365	Klf12	14.0984	-
chr5	68485350	68485367	SP4	15.2545	-
chr5	68485351	68485365	KLF14	16.7586	-
chr5	68485352	68485364	SP8	14.9342	-
chr5	68485353	68485364	KLF16	15.8276	-
chr5	68485353	68485364	SP1	17.8077	-
chr5	68485353	68485364	SP3	14.374	-
chr5	68485354	68485365	Klf1	12.3485	-
chr5	68485354	68485364	Klf4	16.1837	+
chr5	68485354	68485364	KLF5	17	-
chr5	68485361	68485373	TFAP2A(var.2)	11.6182	+
chr5	68485361	68485373	TFAP2B	10.8727	+
chr5	68485361	68485373	TFAP2C	10.9592	-
chr5	68485390	68485404	E2F7	12.2623	-
chr5	68485391	68485403	E2F8	7.31707	-
chr5	68485393	68485404	E2F4	15.1207	+
chr5	68485393	68485404	E2F6	14.5517	+
chr5	68485406	68485416	HLTF	8.69512	+
chr5	68485430	68485441	Nkx2-5(var.2)	13.5455	-
chr5	68485431	68485443	GLI2	9.74138	-
chr5	68485439	68485454	NR2C2	10.3429	-
chr5	68485439	68485454	Pparg::Rxra	11.4595	-
chr5	68513497	68513514	RARA::RXRA	12.6327	+
chr5	68513505	68513520	SP2	16.2069	-
chr5	68513506	68513520	EGR1	14.3654	-
chr5	68513506	68513523	SP4	16.5091	-
chr5	68513507	68513521	KLF14	14.2241	-
chr5	68513508	68513520	SP8	13.3553	-
chr5	68513509	68513520	KLF16	12.7931	-
chr5	68513509	68513520	SP1	17.0769	-
chr5	68513510	68513520	KLF5	13.8163	-
chr5	68513521	68513533	TFAP2A(var.2)	12.4727	+
chr5	68513521	68513533	TFAP2B	12.2364	+
chr5	68513521	68513533	TFAP2C	11.5714	+
chr5	68513552	68513567	EGR3	6.12069	+
chr5	68513552	68513562	MZF1(var.2)	10.899	-
chr5	68513558	68513575	Gmeb1	10.4737	-
chr5	68513560	68513568	Pax2	10.1889	-
chr5	68513562	68513570	Atf1	11.2459	+
chr5	68513567	68513583	ZNF143	1.12069	+
chr5	68513573	68513594	REST	5.06122	+
chr5	68513574	68513591	SP4	8.14545	+
chr5	68513577	68513591	EGR1	13.1346	+
chr5	68513577	68513588	SP3	12.0569	+
chr5	68513577	68513589	SP8	12.8289	+
chr5	68513578	68513597	CTCF	8.47541	-
chr5	68513579	68513591	ZBTB7A	10.7571	+
chr5	68513580	68513589	THAP1	10.0132	+
chr5	68513582	68513595	Myod1	13.1633	-
chr5	68513584	68513595	Myog	13.4898	-
chr5	68513584	68513595	Tcf12	12.9592	-
chr5	68513584	68513597	ZBTB18	10.4	-
chr5	68513585	68513595	Ascl2	13.0714	+
chr5	68513585	68513595	ID4	10.4098	+
chr5	68513585	68513598	Myod1	12.6735	+
chr5	68513585	68513596	Myog	13.4286	+
chr5	68513585	68513595	NHLH1	13.8966	+
chr5	68513585	68513596	Tcf12	13.1837	+
chr5	68513620	68513631	E2F4	12.7414	-
chr5	68513620	68513630	Tcfl5	9.89516	-
chr5	68530597	68530609	PKNOX1	7.89796	+
chr5	68530597	68530609	TGIF1	4.98077	+
chr5	68530597	68530609	TGIF2	12.3211	+
chr5	68530604	68530614	Arntl	14.459	+
chr5	68530604	68530616	HES7	4.10345	-
chr5	68530604	68530614	Mitf	12.0918	+
chr5	68530604	68530615	USF1	14.0612	-
chr5	68530604	68530615	USF2	12.9796	-
chr5	68530605	68530615	BHLHE40	15.2115	-
chr5	68530605	68530615	BHLHE41	18.2115	-
chr5	68530605	68530614	Creb3l2	12.3708	+
chr5	68530605	68530615	MLX	15.9286	-
chr5	68530605	68530615	MLXIPL	14.7576	-
chr5	68530605	68530615	SREBF1	10.5488	-
chr5	68530605	68530615	Srebf1(var.2)	16.8276	-
chr5	68530605	68530615	SREBF2(var.2)	16.8545	-
chr5	68530605	68530615	Tcfl5	9.90323	-
chr5	68530605	68530615	TFE3	14.1837	-
chr5	68530605	68530615	TFEB	15.6538	-
chr5	68530605	68530615	TFEC	14.4146	-
chr5	68530605	68530616	USF1	14.0612	+
chr5	68530605	68530616	USF2	12.9796	+
chr5	68530606	68530616	Arntl	14.459	-
chr5	68530606	68530615	Creb3l2	12.3708	-
chr5	68530606	68530616	Mitf	12.0918	-
chr5	68530610	68530624	MTF1	5.52439	-
chr5	68530630	68530644	Zfx	14.4697	+
chr5	68530652	68530666	KLF14	8.03448	+
chr5	68530655	68530667	ZBTB7A	11.7571	+
chr5	68530656	68530668	ZBTB7C	10.9194	+
chr5	68530662	68530674	EHF	11.1639	+
chr5	68530662	68530674	ELF1	12.3636	+
chr5	68530662	68530675	ELF3	11.2241	+
chr5	68530662	68530674	ELF4	11.7869	+
chr5	68530663	68530674	ELF5	11.1091	+
chr5	68530664	68530674	ETV6	12.2115	+
chr5	68530665	68530676	Gabpa	11.5246	+
chr5	68530680	68530696	RFX5	5.93103	-
chr5	68530700	68530712	ZBTB7A	10.8429	-
chr5	68530706	68530716	ELK1	10.6809	+
chr5	68530706	68530716	ELK3	11.5517	+
chr5	68530706	68530717	ELK4	12.2364	-
chr5	68530706	68530716	ERG	10.8	+
chr5	68530706	68530716	ETV3	10.7887	+
chr5	68530706	68530716	ETV4	11	+
chr5	68530706	68530716	ETV5	11.0182	+
chr5	68530706	68530716	ETV6	11.7115	+
chr5	68530706	68530716	FEV	11.2308	+
chr5	68530707	68530718	Gabpa	12.4754	+
chr5	68628585	68628596	USF2	11.1224	-
chr5	68628585	68628594	ZEB1	14.8182	+
chr5	68628613	68628623	Hes1	10.7552	-
chr5	68628613	68628624	NRF1	15.7818	-
chr5	68628613	68628623	Tcfl5	9.87903	-
chr5	68628614	68628625	NRF1	17.0727	+
chr5	68628631	68628641	Hes1	9.68531	+
chr5	68628633	68628644	NRF1	9.49091	-
chr5	68628648	68628662	CREB3	9.68571	+
chr5	68628648	68628662	CREB3L1	9.30303	+
chr5	68628649	68628660	MAX::MYC	9.67347	+
chr5	68628650	68628660	BHLHE40	11.9038	+
chr5	68628650	68628660	BHLHE41	8.90385	+
chr5	68628650	68628660	HEY1	10.8182	+
chr5	68628650	68628660	MAX	13.7885	+
chr5	68628650	68628661	MAX::MYC	13.2755	-
chr5	68628650	68628660	MLX	14.6286	-
chr5	68628650	68628660	MLXIPL	14.0152	-
chr5	68628650	68628660	MNT	13.4545	+
chr5	68628650	68628658	Mycn	14.4426	+
chr5	68628650	68628660	Npas2	11.2459	+
chr5	68628650	68628660	Srebf1(var.2)	12.931	+
chr5	68628650	68628660	SREBF2(var.2)	13.3636	+
chr5	68628650	68628660	TFE3	14.3469	+
chr5	68628650	68628660	TFEB	15.2308	+
chr5	68628650	68628660	TFEC	13.4146	+
chr5	68628650	68628661	USF1	17.2449	+
chr5	68628650	68628661	USF2	15.5918	+
chr5	68628651	68628661	Arntl	14.1475	-
chr5	68628651	68628660	Creb3l2	12.6517	-
chr5	68628651	68628659	Id2	12.7705	+
chr5	68628651	68628661	Mitf	13.5408	-
chr5	68628651	68628659	Mlxip	12.4098	-
chr5	68628657	68628673	EGR4	13.2182	-
chr5	68628658	68628673	EGR3	11.7241	-
chr5	68628658	68628669	MAX::MYC	10.7245	-
chr5	68628659	68628671	GLI2	13.431	-
chr5	68628660	68628671	EGR2	15.4828	-
chr5	68628661	68628675	KLF14	9.05172	-
chr5	68628661	68628672	NRF1	10.6182	+
chr5	68628678	68628689	ETV2	11.6066	+
chr5	68628679	68628690	ELK4	10.9273	-
chr5	68628679	68628689	ERG	11.0182	+
chr5	68628679	68628689	ETS1	11.3621	+
chr5	68628679	68628689	FLI1	10.8298	+
chr5	68628690	68628702	GLI2	10.1897	-
chr5	68628694	68628711	ESR1	0.242424	+
chr5	68628694	68628711	Rarg(var.2)	-1.69091	+
chr5	68628699	68628711	TFAP2A(var.2)	13.4364	+
chr5	68628699	68628711	TFAP2B	13.1636	+
chr5	68628699	68628711	TFAP2C	13.0714	+
chr5	68628706	68628719	TFAP2A(var.3)	9.85246	+
chr5	68665047	68665062	SP2	14.4138	+
chr5	68665047	68665068	ZNF263	18.9796	-
chr5	68665049	68665060	KLF16	13.0172	+
chr5	68665049	68665061	SP8	13.25	+
chr5	68665050	68665065	EGR3	6.60345	+
chr5	68665050	68665066	EGR4	9.70909	+
chr5	68665050	68665070	RREB1	8.33945	+
chr5	68665050	68665060	ZNF740	12.3853	+
chr5	68665051	68665062	KLF16	12.3103	+
chr5	68665051	68665071	RREB1	6.13761	+
chr5	68665051	68665066	ZIC3	9.1	+
chr5	68665051	68665061	ZNF740	12.8165	+
chr5	68665052	68665067	EGR3	9.74138	+
chr5	68665052	68665068	EGR4	10.8182	+
chr5	68665052	68665072	RREB1	8.53211	+
chr5	68665052	68665062	ZNF740	15.5138	+
chr5	68665053	68665067	PLAG1	7.43878	-
chr5	68665053	68665073	RREB1	17.5321	+
chr5	68665053	68665063	ZNF740	13	+
chr5	68665054	68665069	NR2C2	10.8714	-
chr5	68665054	68665068	PLAG1	9.5102	-
chr5	68665054	68665074	RREB1	7.36697	+
chr5	68665054	68665071	SP4	5.67273	+
chr5	68665054	68665064	ZNF740	14.1927	+
chr5	68665055	68665066	E2F4	12.3793	-
chr5	68665055	68665069	PLAG1	8.92857	-
chr5	68665056	68665070	KLF14	10.7759	+
chr5	68665057	68665068	KLF16	16.6552	+
chr5	68665057	68665067	Klf4	12.8367	-
chr5	68665057	68665067	KLF5	15.102	+
chr5	68665057	68665071	PLAG1	6.93878	-
chr5	68665057	68665068	SP1	17.9038	+
chr5	68665057	68665072	SP2	20.6897	+
chr5	68665057	68665068	SP3	15.7398	+
chr5	68665057	68665069	SP8	15.4211	+
chr5	68665058	68665073	EGR3	10.2069	+
chr5	68665058	68665074	EGR4	12.8182	+
chr5	68665061	68665077	GLIS1	-7.36538	+
chr5	68665062	68665076	GLIS2	13.8852	+
chr5	68665062	68665076	GLIS3	5.69697	+
chr5	68665062	68665076	ZIC1	8.65957	+
chr5	68665062	68665077	ZIC3	14.3143	+
chr5	68665062	68665077	ZIC4	13.1818	+
chr5	68665062	68665072	ZNF740	15.1651	+
chr5	68665063	68665073	ZNF740	13	+
chr5	68665064	68665078	GLIS2	8.39344	+
chr5	68665064	68665079	ZIC4	9.69091	+
chr5	68665066	68665080	PLAG1	8.89796	-
chr5	68665074	68665085	TFAP2A	15.1455	+
chr5	68665074	68665086	TFAP2A(var.2)	11.1818	+
chr5	68665074	68665086	TFAP2B	12.0727	+
chr5	68665074	68665085	TFAP2B(var.2)	15.1091	+
chr5	68665074	68665086	TFAP2C	12.051	+
chr5	68665074	68665085	TFAP2C(var.2)	14.0385	+
chr5	68665100	68665112	HINFP	11.8485	+
chr5	68665105	68665119	EGR1	14.0385	+
chr5	68665105	68665115	KLF5	13.551	+
chr5	68665106	68665122	EGR4	9.98182	+
chr5	68665107	68665118	E2F6	13.0172	-
chr5	68665115	68665129	GLIS2	10.8197	+
chr5	68665115	68665129	GLIS3	5.28788	+
chr5	68665115	68665130	ZIC3	8.74286	+
chr5	68665115	68665130	ZIC4	9.65455	+
chr5	68665124	68665139	ZBTB33	14.0152	-
chr5	68665127	68665140	TFAP2A(var.3)	10.3607	-
chr5	68665127	68665140	TFAP2B(var.3)	11.3279	-
chr5	68665127	68665140	TFAP2C(var.3)	10.9828	-
chr5	68665127	68665142	ZBTB33	11.697	+
chr5	68665169	68665186	RARA(var.2)	1.93443	-
chr5	68665826	68665833	Nr2e3	12.8571	+
chr5	68665857	68665874	SP4	7.94545	+
chr5	68665859	68665870	Klf1	10.803	+
chr5	68665859	68665873	KLF14	11.7069	+
chr5	68665860	68665871	KLF16	13	+
chr5	68665860	68665870	Klf4	12.6939	-
chr5	68665860	68665872	SP8	13.1447	+
chr5	68665861	68665877	EGR4	11.6182	+
chr5	68665918	68665928	Gfi1	10.9146	-
chr5	68710852	68710866	Rfx1	9.31034	-
chr5	68710865	68710876	SPDEF	10.8182	-
chr5	68710867	68710884	SP4	3.45455	-
chr5	68710869	68710878	THAP1	10.2105	-
chr5	68710871	68710881	Klf4	12.5306	+
chr5	68710883	68710896	TFAP2A(var.3)	10.7869	+
chr5	68710883	68710896	TFAP2B(var.3)	9.47541	-
chr5	68710883	68710896	TFAP2C(var.3)	9.67241	-
chr5	68710887	68710898	E2F4	12.2241	+
chr5	68710913	68710928	EGR3	6.46552	+
chr5	68710915	68710932	SP4	18.8545	+
chr5	68710917	68710928	Klf1	12.3485	+
chr5	68710917	68710932	Klf12	13.5902	+
chr5	68710917	68710931	KLF14	16.5345	+
chr5	68710918	68710932	EGR1	20.0769	+
chr5	68710918	68710929	KLF16	18.2414	+
chr5	68710918	68710928	Klf4	16.1837	-
chr5	68710918	68710928	KLF5	17	+
chr5	68710918	68710929	SP1	19.1538	+
chr5	68710918	68710933	SP2	20.8448	+
chr5	68710918	68710929	SP3	15.9837	+
chr5	68710918	68710930	SP8	15.9211	+
chr5	68710919	68710934	EGR3	10.9828	+
chr5	68710919	68710935	EGR4	9.90909	+
chr5	68710923	68710934	Klf1	11.1818	+
chr5	68710924	68710934	Klf4	12.7041	-
chr5	68710924	68710934	KLF5	14.7755	+
chr5	68710942	68710954	GRHL1	11.1897	-
chr5	68710943	68710953	TFCP2	12.3939	-
chr5	68710947	68710962	HNF4G	10.3077	+
chr5	68710965	68710977	HINFP	12.8939	+
chr5	68710965	68710976	NRF1	11.8182	+
chr5	68788286	68788301	Klf12	7.72131	-
chr5	68788290	68788301	Klf1	13.6364	-
chr5	68788290	68788300	Klf4	12.5714	+
chr5	68788308	68788320	HINFP	10.4697	+
chr5	68788313	68788324	E2F4	16.1207	-
chr5	68788313	68788324	E2F6	16.569	-
chr5	68788314	68788328	KLF14	9.25862	+
chr5	68788315	68788329	EGR1	19.7308	+
chr5	68788315	68788326	KLF16	12.5862	+
chr5	68788315	68788326	SP1	15.9038	+
chr5	68788315	68788330	SP2	19.7931	+
chr5	68788315	68788326	SP3	12.1382	+
chr5	68788316	68788331	EGR3	9.55172	+
chr5	68788316	68788332	EGR4	11.8182	+
chr5	68788319	68788331	INSM1	8.71429	-
chr5	68788319	68788334	NR2C2	9.34286	-
chr5	68788320	68788331	Klf1	10.1061	+
chr5	68788321	68788331	KLF5	13.4082	+
chr5	68788339	68788355	Rarb	-5.98276	+
chr5	68788340	68788355	Nr2f6(var.2)	-0.4	+
chr5	68788340	68788349	ZEB1	11.8909	-
chr5	68788356	68788371	NR2C2	8.45714	+
chr5	68788371	68788391	RREB1	10.6055	+
chr5	68788374	68788385	Klf1	10.6364	+
chr5	68788374	68788385	TBX20	10.2121	-
chr5	68788375	68788386	SP3	12.0244	+
chr5	68788376	68788384	TBX5	10.9655	-
chr5	68788382	68788397	EGR3	5.25862	+
chr5	68788385	68788396	E2F4	10.3448	-
chr5	68788385	68788396	E2F6	10.8448	-
chr5	68788391	68788403	ZBTB7A	11.3429	+
chr5	68788396	68788417	ZNF263	17.1429	-
chr5	68788400	68788411	E2F6	14.7759	-
chr5	68788400	68788418	EWSR1-FLI1	-3.06579	-
chr5	68788400	68788421	ZNF263	17.2245	-
chr5	68855951	68855964	HSF2	10.2182	+
chr5	68855964	68855976	GLI2	10.2069	-
chr5	68855970	68855982	TFAP2A(var.2)	11.7273	-
chr5	68855989	68856000	Gabpa	13.6393	-
chr5	68855990	68856003	ELF3	10.069	-
chr5	68855990	68856001	ELK4	13.8	+
chr5	68855991	68856003	EHF	11.918	-
chr5	68855991	68856003	ELF1	15.0545	-
chr5	68855991	68856003	ELF4	13.8525	-
chr5	68855991	68856002	ELF5	11.6727	-
chr5	68855991	68856001	ELK1	12.5957	-
chr5	68855991	68856001	ELK3	12.5862	-
chr5	68855991	68856001	ERG	11.6545	-
chr5	68855991	68856001	ETS1	11.4655	-
chr5	68855991	68856001	ETV1	11.4364	-
chr5	68855991	68856001	ETV3	12.8873	-
chr5	68855991	68856001	ETV4	11.5	-
chr5	68855991	68856001	ETV5	11.4909	-
chr5	68855991	68856001	ETV6	12.0577	-
chr5	68855991	68856001	FEV	11.9615	-
chr5	68855991	68856001	FLI1	11.1064	-
chr5	68856033	68856043	RELA	10.5102	+
chr5	68856035	68856046	ELK4	11.4545	+
chr5	68856036	68856046	ETS1	10.7759	-
chr5	68856036	68856047	ETV2	9.91803	-
chr5	68856036	68856046	FLI1	10.5319	-
chr5	70308734	70308746	YY1	13.1923	-
chr5	70308745	70308759	IRF7	7.72581	+
chr5	70308746	70308761	PRDM1	10.4182	+
chr5	70308748	70308763	FOXP1	11.7887	+
chr5	70308767	70308775	RHOXF1	10.2308	+
chr5	70308785	70308799	Stat4	11.8793	-
chr5	70308787	70308798	Stat5a::Stat5b	12.2653	+
chr5	70308788	70308802	Bcl6	10.0968	+
chr5	70308788	70308799	STAT1	10.9636	-
chr5	70308788	70308799	STAT3	10.8776	+
chr5	70308789	70308800	Stat5a::Stat5b	12.4898	-
chr5	70308811	70308827	RFX3	8.80303	+
chr5	70308811	70308827	RFX5	6.7069	-
chr5	70308811	70308826	Stat6	13.3448	+
chr5	70308812	70308826	Rfx1	9.37931	+
chr5	70308812	70308827	Stat6	14.0172	-
chr5	70308823	70308835	EHF	9.83607	+
chr5	70308823	70308836	ELF3	10.3448	+
chr5	70742145	70742153	Sox2	13.377	+
chr5	70742172	70742183	HOXA10	10.717	-
chr5	70742173	70742182	CDX1	11.0943	-
chr5	70742211	70742225	SPI1	10.2909	+
chr5	70742211	70742225	SPIC	15.1831	+
chr5	70742213	70742225	EHF	10.0328	+
chr5	70742213	70742226	ELF3	8.43103	+
chr5	70742214	70742225	ELF5	11.8545	+
chr5	70742224	70742240	POU4F2	8.45455	+
chr5	70742230	70742248	MAFF	11.7333	+
chr5	70742231	70742246	MAFK	12.0667	+
chr5	70742232	70742246	POU1F1	10.8276	-
chr5	70742233	70742245	POU3F1	12.1566	-
chr5	70742233	70742245	POU3F2	11.3387	-
chr5	70742233	70742246	POU3F3	14.27	-
chr5	70742234	70742246	POU2F1	12.12	-
chr5	70742235	70742244	POU3F4	11.449	-
chr5	70742245	70742259	NFIC::TLX1	7.06122	-
chr5	70751401	70751414	JUN	9.53061	+
chr5	70751402	70751416	ATF7	13.6143	-
chr5	70751402	70751416	BATF3	3.71212	-
chr5	70751403	70751415	Creb5	13.6545	+
chr5	70751403	70751413	Crem	12.0164	+
chr5	70751403	70751415	JDP2(var.2)	13.4286	-
chr5	70751403	70751418	JUND(var.2)	13.7234	-
chr5	70751404	70751417	JUN	12.4898	-
chr5	70751405	70751413	CREB1	13.5495	-
chr5	70751405	70751415	Crem	13.623	-
chr5	70751429	70751440	CEBPA	11.449	-
chr5	70751430	70751440	CEBPB	12.66	+
chr5	70751430	70751440	CEBPD	13.1538	+
chr5	70751430	70751440	CEBPE	12.7636	+
chr5	70751430	70751440	CEBPG	12.8163	+
chr5	70751476	70751486	MZF1(var.2)	11.3333	+
chr5	70883037	70883055	NFYA	8.21951	+
chr5	70883043	70883058	NFYB	14.2115	-
chr5	70883051	70883066	NR2C2	15.1571	+
chr5	70883051	70883066	Pparg::Rxra	12.8739	+
chr5	70883052	70883066	Nr2f6	8	+
chr5	70883052	70883066	RXRB	1.09091	+
chr5	70883052	70883066	RXRG	1.82979	+
chr5	70883054	70883066	INSM1	17.949	+
chr5	70883054	70883072	KLF13	12.1724	-
chr5	70883056	70883070	EGR1	13.3269	-
chr5	70883056	70883071	Klf12	12.5902	-
chr5	70883056	70883073	SP4	14.5091	-
chr5	70883057	70883071	KLF14	18.3793	-
chr5	70883058	70883070	SP8	19.0395	-
chr5	70883059	70883070	KLF16	19.2759	-
chr5	70883059	70883070	SP3	17.2846	-
chr5	70883060	70883071	Klf1	12.4242	-
chr5	70883060	70883070	Klf4	15.8061	+
chr5	70883060	70883070	KLF5	15.2653	-
chr5	70883062	70883080	TP73	9.15385	-
chr5	70883072	70883087	NFYB	12.6731	+
chr5	70883075	70883093	NFYA	9.43902	-
chr5	70883097	70883110	Hes2	11.5873	+
chr5	70883100	70883110	Arntl	12.2787	+
chr5	70883100	70883112	HES5	9.10345	-
chr5	70883100	70883112	HES7	6.7069	-
chr5	70883100	70883110	Myc	12.4	-
chr5	70883101	70883111	BHLHE40	13.2115	-
chr5	70883101	70883111	BHLHE41	8.05769	-
chr5	70883101	70883111	CLOCK	12.1061	-
chr5	70883101	70883111	Hes1	10.5385	+
chr5	70883101	70883111	HEY1	15.3818	-
chr5	70883101	70883111	HEY2	14.6897	+
chr5	70883101	70883111	MAX	13.2885	-
chr5	70883101	70883111	MNT	13.2273	-
chr5	70883101	70883109	Mycn	12.7377	+
chr5	70883101	70883111	Npas2	14.1475	+
chr5	70883101	70883111	TFE3	11.5306	-
chr5	70883101	70883111	TFEB	10.9808	-
chr5	70883102	70883110	ARNT::HIF1A	11.0789	-
chr5	70883102	70883115	Hes2	11.5556	-
chr5	70883102	70883110	Id2	12.8852	+
chr5	70883102	70883110	Mlxip	14.0984	+
chr5	70883103	70883121	TP73	9.76923	-
chr5	70883164	70883175	Gabpa	11.1475	-
chr5	70883165	70883176	ELK4	11.8545	+
chr5	70883165	70883177	HINFP	10.197	+
chr5	70883166	70883176	ETV6	11.0769	-
chr5	70991356	70991370	POU1F1	11.2931	-
chr5	70991356	70991369	POU2F2	10.4138	+
chr5	70991357	70991369	POU3F1	11.2048	-
chr5	70991357	70991370	POU3F3	10.24	-
chr5	70991358	70991370	POU2F1	10.63	-
chr5	70991386	70991397	TFAP2A	12.9273	-
chr5	70991386	70991397	TFAP2B(var.2)	11.9636	-
chr5	70991386	70991397	TFAP2C(var.2)	12.8077	-
chr5	70991415	70991430	FOXP1	11.0563	+
chr5	70991444	70991462	EWSR1-FLI1	-4.55263	-
chr5	70991445	70991460	LEF1	8.66129	-
chr5	70991477	70991486	Nkx3-1	11.2182	+
chr5	70991480	70991495	JUND(var.2)	10.8723	-
chr5	70991481	70991494	JUN	9.93878	-
chr5	71015008	71015029	ZNF263	19.7143	-
chr5	71015010	71015024	KLF14	9.5	+
chr5	71015011	71015022	KLF16	14.2586	+
chr5	71015011	71015022	SP3	14.0569	+
chr5	71015011	71015023	SP8	12.7763	+
chr5	71015011	71015032	ZNF263	17.4286	-
chr5	71015015	71015027	INSM1	10.3061	-
chr5	71015017	71015038	ZNF263	18.2449	-
chr5	71015020	71015038	EWSR1-FLI1	-0.381579	-
chr5	71015020	71015041	ZNF263	22.3469	-
chr5	71015023	71015044	ZNF263	19.5102	-
chr5	71015024	71015042	EWSR1-FLI1	1.38158	-
chr5	71015035	71015046	E2F6	11.2759	-
chr5	71015048	71015062	GLIS3	3.18182	-
chr5	71015069	71015084	TBP	12.75	+
chr5	71015076	71015087	E2F6	10.5172	+
chr5	71015076	71015084	TBX15	10.7115	+
chr5	71015079	71015094	Klf12	8.5082	-
chr5	71015083	71015098	ESR2	10.3846	-
chr5	71015090	71015104	Rfx1	13.8621	+
chr5	71015111	71015132	REST	21.9286	+
chr5	71015125	71015140	ZBTB33	13.0303	-
chr5	71015126	71015137	E2F4	11.4483	-
chr5	71015126	71015137	E2F6	10.8793	-
chr5	71015128	71015143	ZBTB33	9.5303	+
chr5	71015132	71015143	TFAP2A	11.2545	-
chr5	71045811	71045823	MEF2A	9.03226	-
chr5	71045856	71045867	Nkx2-5(var.2)	14.2727	+
chr5	71045865	71045878	NR2F1	12.1837	+
chr5	71218635	71218650	Klf12	10.9836	-
chr5	71218643	71218652	NFIX	10.4894	-
chr5	71218653	71218664	Klf1	11.6515	+
chr5	71218654	71218664	Klf4	12.1224	-
chr5	71218654	71218664	KLF5	12.7755	+
chr5	71218654	71218665	SP1	12.4615	+
chr5	71218684	71218698	GLIS3	4.54545	+
chr5	71258538	71258549	Foxo1	11.1552	-
chr5	71258539	71258553	SPI1	6.65455	+
chr5	71258539	71258553	SPIC	13.7606	+
chr5	71258539	71258554	STAT1::STAT2	9.4697	-
chr5	71258541	71258553	ELF1	8.63636	+
chr5	71258542	71258553	ETV2	10.377	+
chr5	71258543	71258554	ELK4	10.9091	-
chr5	71258543	71258553	ERG	11.0909	+
chr5	71258559	71258572	DUXA	10.6774	+
chr5	71258560	71258571	DUX4	13.1277	+
chr5	71258595	71258607	YY1	9.75	+
chr5	71258612	71258627	FOXP1	12.0141	+
chr5	71258627	71258641	SPIC	10.2535	+
chr5	71258658	71258678	TBX19	8.87805	+
chr5	71310140	71310156	RFX2	14.0857	+
chr5	71310140	71310156	RFX3	14.803	+
chr5	71310140	71310156	RFX4	14.4697	+
chr5	71310140	71310156	RFX5	12.8966	+
chr5	71310204	71310217	SCRT2	8.70492	+
chr5	71310207	71310220	SCRT2	7.22951	-
chr5	71310207	71310217	TFCP2	11.0909	-
chr5	71310251	71310261	NKX2-3	11.8269	+
chr5	71310252	71310261	NKX2-8	12.3846	+
chr5	71310259	71310268	LIN54	11.9841	-
chr5	71310267	71310279	INSM1	9.41837	-
chr5	71360815	71360830	Bach1::Mafk	6.19737	-
chr5	71360823	71360837	EBF1	13.1967	+
chr5	71360825	71360837	TFAP2A(var.2)	10.9091	+
chr5	71360825	71360837	TFAP2B	10.8182	-
chr5	71360825	71360837	TFAP2C	11.1735	+
chr5	71360841	71360853	PROX1	8.54545	+
chr5	71360865	71360875	Sox3	12.5862	-
chr5	71360870	71360880	MSC	11.3902	-
chr5	71360883	71360893	REL	10.9596	+
chr5	71360933	71360948	Pparg::Rxra	11.1441	+
chr5	71403071	71403083	GLI2	11.2241	-
chr5	71403081	71403099	EWSR1-FLI1	-2.43421	-
chr5	71403081	71403102	ZNF263	23.7755	-
chr5	71403084	71403102	EWSR1-FLI1	-9.52632	-
chr5	71403084	71403105	ZNF263	28.6939	-
chr5	71403087	71403108	ZNF263	28.0816	-
chr5	71403094	71403108	EGR1	13.5385	+
chr5	71403122	71403137	Pou5f1::Sox2	10.2419	-
chr5	71403128	71403143	TBP	13.9583	+
chr5	71403138	71403149	NRF1	9.47273	-
chr5	71403140	71403155	EGR3	6.2931	+
chr5	71403145	71403156	E2F4	13.0862	-
chr5	71403147	71403161	EGR1	12.5	+
chr5	71403147	71403157	Klf4	12.6531	-
chr5	71403147	71403157	KLF5	14.449	+
chr5	71403147	71403158	SP1	15.0769	+
chr5	71403147	71403162	SP2	15.931	+
chr5	71403156	71403177	ZNF263	16.8776	-
chr5	71403183	71403204	REST	10.9388	-
chr5	71616172	71616189	SP4	6.8	+
chr5	71616174	71616188	KLF14	8.37931	+
chr5	71616175	71616189	EGR1	14.5192	+
chr5	71616175	71616186	SP1	15.0769	+
chr5	71616175	71616190	SP2	17.6034	+
chr5	71616176	71616191	EGR3	7.10345	+
chr5	71616176	71616186	MZF1(var.2)	10.899	-
chr5	71616220	71616232	YY1	10.6346	+
chr5	71616424	71616439	MAF::NFE2	7.91803	-
chr5	71616428	71616443	Nfe2l2	9.04545	-
chr5	71616441	71616456	Nr5a2	10.3448	-
chr5	71616458	71616477	CTCF	9.62295	-
chr5	71616472	71616482	HEY1	12.1273	-
chr5	71616472	71616482	MAX	12.8654	-
chr5	71616472	71616482	MNT	12.9848	-
chr5	71616472	71616482	Npas2	12.3607	+
chr5	71616473	71616481	ARNT::HIF1A	11.4079	-
chr5	71616473	71616481	Id2	13.7541	+
chr5	71616473	71616481	Mlxip	13.377	+
chr5	71616474	71616482	Mycn	12.8689	-
chr5	71616487	71616506	CTCF	9.88525	-
chr5	71616490	71616509	CTCF	11.1967	+
chr5	71616490	71616505	ZIC4	9.90909	-
chr5	71616491	71616505	GLIS2	10.541	-
chr5	71616495	71616507	ZBTB7B	11.9655	-
chr5	71616495	71616507	ZBTB7C	10.8226	-
chr5	71616544	71616565	REST	6.71429	-
chr5	71616546	71616558	Foxa2	11.68	+
chr5	71616547	71616558	ESRRB	15.7414	-
chr5	71616547	71616564	NR1H2::RXRA	-4.70787	-
chr5	71616547	71616562	Nr5a2	12.4138	-
chr5	71616548	71616559	Esrra	11.8727	-
chr5	71616548	71616558	Esrrg	14.8776	-
chr5	71616548	71616556	NR4A2	11.7475	-
chr5	71657330	71657347	Rarg(var.2)	-5.32727	-
chr5	71657333	71657345	Hoxa11	13.3871	-
chr5	71657334	71657345	HOXA10	12.6415	-
chr5	71657334	71657344	HOXC10	13.8182	-
chr5	71657334	71657345	HOXC11	13.9828	-
chr5	71657334	71657345	HOXC12	13.7818	-
chr5	71657334	71657345	HOXC13	10.1935	-
chr5	71657334	71657344	HOXD11	13.1127	-
chr5	71657334	71657345	HOXD12	13.1639	-
chr5	71657334	71657344	HOXD13	11.6032	-
chr5	71657334	71657344	Hoxd9	11.2222	-
chr5	71657335	71657344	CDX1	12.1132	-
chr5	71657335	71657346	CDX2	14.6949	-
chr5	71657339	71657353	RORA(var.2)	6.39326	-
chr5	71657340	71657350	RORA	11.7978	-
chr5	71657368	71657378	ETV6	11.7115	-
chr5	71657383	71657394	KLF16	12.7931	+
chr5	71657383	71657394	SP3	11.3902	+
chr5	71657383	71657395	SP8	12.2895	+
chr5	71657384	71657400	EGR4	9.65455	+
chr5	71657388	71657402	GLIS2	8.29508	+
chr5	71657388	71657398	ZNF740	13.211	+
chr5	71657397	71657406	LIN54	12.3175	-
chr5	71657405	71657416	E2F6	11.5345	+
chr5	71657437	71657451	TCF7L2	10.4909	+
chr5	71659164	71659178	JUN(var.2)	12.0769	+
chr5	71659166	71659177	BATF::JUN	12.75	+
chr5	71659167	71659178	FOSL2	11.5455	+
chr5	71659167	71659178	JUNB	12.551	+
chr5	71659168	71659179	FOS	10.9574	+
chr5	71659168	71659179	FOSL1	13.2364	+
chr5	71659168	71659179	JUND	11.6809	+
chr5	71659169	71659178	JDP2	10.4655	-
chr5	71659169	71659183	JUN(var.2)	10.9038	-
chr5	71659170	71659177	FOS::JUN	11.9703	-
chr5	71659183	71659199	Pou2f3	12.4634	-
chr5	71659184	71659198	POU1F1	10.2414	-
chr5	71659184	71659197	POU2F2	13.9655	+
chr5	71659185	71659197	POU3F1	13.1687	-
chr5	71659185	71659197	POU3F2	12.8065	-
chr5	71659185	71659198	POU3F3	11.16	-
chr5	71659186	71659198	POU2F1	11.47	-
chr5	71659187	71659196	POU3F4	12.0102	-
chr5	71659187	71659196	POU5F1B	11.6106	-
chr5	71659187	71659202	Pou5f1::Sox2	16.4919	-
chr5	71659189	71659205	POU4F2	7.05455	+
chr5	71659190	71659206	POU4F2	8.98182	-
chr5	71659190	71659206	POU4F3	12.4488	-
chr5	71659192	71659206	POU4F1	12.2205	-
chr5	71659266	71659273	Nr2e3	12.8571	-
chr5	71686928	71686946	KLF13	8.24138	-
chr5	71686930	71686945	Klf12	8.08197	-
chr5	71686930	71686947	SP4	4.29091	-
chr5	71686931	71686945	KLF14	9.62069	-
chr5	71686933	71686944	KLF16	10.5345	-
chr5	71686933	71686944	SP3	11.7154	-
chr5	71686935	71686943	TBX5	10.9655	+
chr5	71686948	71686959	ELF5	11.0182	+
chr5	71686978	71686988	MZF1(var.2)	11.3535	-
chr5	71687000	71687011	HOXA10	11.9057	-
chr5	71687000	71687010	HOXA13	11.2639	-
chr5	71687000	71687010	HOXB13	11.3455	-
chr5	71687001	71687010	CDX1	11.6792	-
chr5	71687001	71687012	CDX2	12.8983	-
chr5	71687007	71687020	TFAP2B(var.3)	9.7377	+
chr5	71687007	71687020	TFAP2C(var.3)	9.18966	-
chr5	71687008	71687022	Zfx	15.1061	+
chr5	71687014	71687028	Zfx	13.7879	-
chr5	71687034	71687047	SMAD2::SMAD3::SMAD4	10.2131	+
chr5	71687038	71687048	SREBF1	11.0244	+
chr5	71687039	71687047	MGA	11.3939	-
chr5	71706852	71706870	RARA	-3.16667	-
chr5	71706854	71706870	Rarg	17.3265	-
chr5	71706855	71706870	Nr2f6(var.2)	6.74286	-
chr5	71706855	71706871	Rarb	16.1034	-
chr5	71706865	71706876	NFIL3	10.6263	-
chr5	71706866	71706881	JUND(var.2)	10.5319	-
chr5	71706867	71706880	JUN	10.1837	-
chr5	71706890	71706903	JUN	11.2449	+
chr5	71706891	71706904	ATF4	13	+
chr5	71706951	71706966	Nfe2l2	10.0455	+
chr5	71706953	71706964	FOSL2	10.4	+
chr5	71706953	71706964	JUNB	10.8163	+
chr5	71706954	71706965	JUND	9.34043	+
chr5	71706955	71706970	MAF::NFE2	9.40984	+
chr5	71706958	71706969	Myog	11.6531	-
chr5	71706958	71706969	Tcf12	11.8163	-
chr5	71706959	71706972	Myod1	11.4694	+
chr5	71706981	71706991	ETV6	10.7308	+
chr5	71738377	71738388	Gfi1b	11.1552	-
chr5	71738394	71738410	Vdr	2.7377	+
chr5	71738400	71738415	JUND(var.2)	9.57447	-
chr5	71738401	71738414	NR2F1	10.8776	+
chr5	71738402	71738410	CREB1	11.3964	+
chr5	71738403	71738411	NR4A2	12.3131	+
chr5	71738405	71738419	KLF14	10.2759	+
chr5	71738406	71738417	KLF16	11.9828	+
chr5	71738409	71738419	ZNF740	13.5596	+
chr5	71738472	71738493	IRF1	11.0484	+
chr5	71738477	71738492	FOXP1	11.5775	-
chr5	71738486	71738501	FOXP1	11.3099	-
chr5	71803187	71803203	Vdr	8.85246	-
chr5	71803251	71803265	SPIC	11.1549	-
chr5	71803274	71803287	HSF1	8.65574	-
chr5	71803274	71803287	HSF2	10.0545	-
chr5	71803274	71803287	HSF4	11.4756	-
chr5	71803282	71803300	EWSR1-FLI1	22.3684	+
chr5	71803284	71803305	ZNF263	20.449	+
chr5	71803286	71803304	EWSR1-FLI1	11.7632	+
chr5	71803287	71803308	ZNF263	20.5102	+
chr5	71803288	71803309	ZNF263	16.3265	+
chr5	71803290	71803308	EWSR1-FLI1	8.64474	+
chr5	71803291	71803312	ZNF263	20.9592	+
chr5	71803292	71803313	ZNF263	16.7959	+
chr5	71803294	71803312	EWSR1-FLI1	-4.40789	+
chr5	71803297	71803307	KLF5	13.551	-
chr5	71803298	71803313	PRDM1	9.89091	+
chr5	71803299	71803309	MZF1(var.2)	11.6869	+
chr5	71803299	71803314	NR2C2	10.2571	+
chr5	71803305	71803316	E2F6	12.3448	+
chr5	71803305	71803323	EWSR1-FLI1	-8.56579	+
chr5	71803312	71803329	Foxj3	10.974	+
chr5	71803312	71803329	Foxk1	10.0519	+
chr5	71803313	71803322	Nr2e1	11.3065	+
chr5	71803313	71803328	RXRA::VDR	5.50459	-
chr5	71806875	71806885	NFAT5	13.0323	-
chr5	71806875	71806885	NFATC1	11.4065	-
chr5	71806875	71806885	NFATC3	12.2626	-
chr5	71806877	71806884	NFATC2	12.2022	-
chr5	71806893	71806904	E2F4	9.82759	-
chr5	71806915	71806933	MAFF	12.2667	-
chr5	71806917	71806929	Mafb	12.2809	+
chr5	71806917	71806932	MAFK	11.7333	-
chr5	71806940	71806955	NR2C2	9.01429	+
chr5	71806947	71806959	SP8	11.5263	-
chr5	71806960	71806974	Zfx	14.6818	+
chr5	71813923	71813937	SPI1	15.5273	-
chr5	71813923	71813937	SPIC	14.1549	-
chr5	71813935	71813948	EOMES	11.4634	-
chr5	71813937	71813947	TBR1	11.2766	-
chr5	71813937	71813948	TBX2	12.5455	-
chr5	71813937	71813948	TBX20	10.4697	-
chr5	71813938	71813948	TBX21	10.1091	-
chr5	71813941	71813957	GLIS1	-2.07692	+
chr5	71813942	71813956	GLIS3	4.48485	+
chr5	71813951	71813966	SP2	14.5345	-
chr5	71813952	71813966	EGR1	11.4231	-
chr5	71813952	71813969	SP4	3.85455	-
chr5	71813953	71813967	KLF14	10.569	-
chr5	71813954	71813966	SP8	12.2105	-
chr5	71813955	71813966	KLF16	12.7759	-
chr5	71813955	71813966	SP3	11.0976	-
chr5	71813958	71813976	TP73	7.48077	-
chr5	71813978	71813992	TCF7L2	11.4545	-
chr5	71813994	71814009	Nr5a2	10.6552	+
chr5	71814000	71814014	Zfx	12.4848	-
chr5	71814033	71814042	Hic1	11.1731	-
chr5	71814033	71814043	NFIA	12.6	-
chr5	71814034	71814043	NFIX	10.7872	-
chr5	71814036	71814047	USF2	11.7959	-
chr5	71814037	71814047	TFE3	10.7959	+
chr5	71814037	71814047	TFEB	12.3269	+
chr5	71814037	71814047	TFEC	12.3659	+
chr5	71814037	71814048	USF1	13.3061	+
chr5	71814038	71814048	Mitf	10.6939	-
chr5	71814042	71814052	SREBF2	11.0787	+
chr5	71815102	71815117	MEF2C	10.2881	-
chr5	71815103	71815116	Hoxc9	10.4603	-
chr5	71815103	71815117	RORA(var.2)	6.37079	+
chr5	71852334	71852351	Hmx1	12.4024	-
chr5	71852334	71852351	Hmx2	12.3947	-
chr5	71852334	71852351	Hmx3	13.4512	-
chr5	71852337	71852347	Hoxd9	11.2083	-
chr5	71852339	71852348	VENTX	12	-
chr5	71852348	71852360	ELF4	8.60656	-
chr5	71852352	71852367	TBP	10.8472	-
chr5	71852392	71852408	RFX5	8.18966	+
chr5	71852397	71852411	FOXF2	10.9778	+
chr5	71852397	71852414	Foxj3	14.1429	+
chr5	71852397	71852414	Foxk1	12.6364	+
chr5	71852397	71852412	FOXP1	13.3099	+
chr5	71852400	71852411	FOXP2	14.3333	+
chr5	71852401	71852412	Foxo1	11.8448	-
chr5	71852402	71852410	FOXD1	13.33	+
chr5	71852402	71852409	FOXD2	11.4237	+
chr5	71852402	71852410	FOXG1	13.7978	+
chr5	71852402	71852409	FOXI1	12.9455	+
chr5	71852402	71852410	Foxj2	13.3226	+
chr5	71852402	71852409	FOXL1	12	+
chr5	71852402	71852410	FOXO3	14.3636	+
chr5	71852402	71852409	FOXO4	12.4364	+
chr5	71852402	71852409	FOXO6	12.9808	+
chr5	71852402	71852409	FOXP3	11.3611	+
chr5	71852402	71852411	SRY	10.8889	+
chr5	71852913	71852923	Myc	12.5273	-
chr5	71852914	71852924	Twist2	12.4754	-
chr5	71852954	71852968	GLIS2	9.45902	+
chr5	71852954	71852968	ZIC1	13.234	+
chr5	71852954	71852969	ZIC3	14.4	+
chr5	71852954	71852969	ZIC4	15.1636	+
chr5	71852968	71852980	GLI2	11.7931	-
chr5	71853003	71853014	Gfi1b	11.6552	-
chr5	71853005	71853015	Gfi1	12.1707	-
chr5	71853014	71853029	SP2	12.6379	-
chr5	71853015	71853029	EGR1	10.9808	-
chr5	71853015	71853032	SP4	2.4	-
chr5	71853018	71853029	KLF16	12.2931	-
chr5	71853018	71853038	RREB1	20.1284	-
chr5	71853018	71853029	SP1	13.1538	-
chr5	71853018	71853029	SP3	12.0488	-
chr5	71853019	71853030	Klf1	11.5455	-
chr5	71853019	71853029	Klf4	14.1531	+
chr5	71853019	71853029	KLF5	13.9796	-
chr5	71853019	71853039	RREB1	8.00917	-
chr5	71853020	71853040	RREB1	11.8349	-
chr5	71853022	71853032	SREBF1	15.8537	-
chr5	71853022	71853032	SREBF2	12.7191	+
chr5	71853024	71853039	SP2	11.9828	-
chr5	71855857	71855871	JUN(var.2)	11.1538	-
chr5	71855858	71855869	BATF::JUN	12.0192	-
chr5	71855866	71855877	Foxo1	12.3793	+
chr5	71855869	71855879	NFATC1	10.439	+
chr5	71855869	71855879	NFATC3	10.8889	+
chr5	71855874	71855888	Stat4	11.6724	-
chr5	71855900	71855910	MZF1(var.2)	10.9091	-
chr5	71855915	71855925	Myb	12.8361	-
chr5	71855924	71855935	Gata4	11.6379	-
chr5	71855925	71855936	Gata1	11.0816	-
chr5	71855927	71855935	GATA5	10.4828	+
chr5	71855937	71855951	E2F7	-6.08197	-
chr5	71855940	71855951	E2F6	12.7241	+
chr5	71894274	71894291	SP4	5.8	+
chr5	71894285	71894296	FOS	10.9149	-
chr5	71894286	71894299	DUXA	11.9194	-
chr5	71894287	71894298	DUX4	15	-
chr5	71894296	71894310	GLIS2	7.80328	+
chr5	71894296	71894310	GLIS3	6.16667	+
chr5	71894296	71894310	ZIC1	7	+
chr5	71894296	71894311	ZIC3	8.77143	+
chr5	71894296	71894311	ZIC4	11.3818	+
chr5	71894297	71894312	Znf423	7.35955	+
chr5	71894298	71894312	EBF1	9.93443	+
chr5	71894298	71894312	GLIS2	8.65574	-
chr5	71894298	71894312	GLIS3	3.18182	-
chr5	71894309	71894319	KLF5	12.2245	+
chr5	71894316	71894329	Hes2	12.1746	+
chr5	71894318	71894332	CREB3	9.5	+
chr5	71894318	71894332	CREB3L1	10.9394	+
chr5	71894319	71894329	Arntl	10.7541	+
chr5	71894319	71894331	HES7	2.56897	+
chr5	71894320	71894330	BHLHE40	11.6731	-
chr5	71894320	71894330	BHLHE41	9.86538	+
chr5	71894320	71894329	Creb3l2	13.3596	+
chr5	71894320	71894330	HEY1	11.3818	+
chr5	71894320	71894330	HEY2	10.569	+
chr5	71894320	71894330	MLXIPL	11.0909	+
chr5	71894320	71894330	Srebf1(var.2)	10.431	-
chr5	71894320	71894330	SREBF2(var.2)	9.92727	-
chr5	71894320	71894330	TFE3	10.898	-
chr5	71894320	71894330	TFEB	10.9423	-
chr5	71894320	71894330	TFEC	12.0976	+
chr5	71894321	71894331	Arntl	12.377	-
chr5	71894321	71894329	Id2	13.2131	+
chr5	71894321	71894329	Mlxip	13.1311	-
chr5	71894327	71894337	GSC2	10.6949	-
chr5	71894359	71894373	E2F7	-3.55738	-
chr5	71894360	71894372	E2F8	6.08537	-
chr5	71894362	71894373	E2F6	11.431	+
chr5	71896473	71896493	TBX19	11.3171	-
chr5	71896475	71896491	T	6.92308	-
chr5	71896496	71896507	CEBPA	11.5714	-
chr5	71896510	71896522	BHLHE23	10.0909	+
chr5	71896511	71896521	OLIG1	10.3846	+
chr5	71896518	71896528	MZF1(var.2)	11.0101	-
chr5	71896544	71896555	CDX2	12.2881	+
chr5	71896546	71896555	CDX1	11.6792	+
chr5	71896562	71896573	Klf1	10.697	+
chr5	71914883	71914893	SREBF1	11.8171	+
chr5	71914883	71914893	SREBF2	13.5393	-
chr5	71914964	71914975	ETV2	10.5902	-
chr5	71914967	71914974	SPIB	11.2333	-
chr5	71914971	71914983	Tcf7	8.45161	-
chr5	71999058	71999072	GLIS3	3.27273	+
chr5	71999069	71999079	SREBF1	14.3049	+
chr5	71999069	71999079	SREBF2	14.5056	-
chr5	71999080	71999095	NFYB	10.9615	+
chr5	71999082	71999095	DUXA	11.5645	+
chr5	71999083	71999094	DUX4	10.3191	+
chr5	71999090	71999100	SREBF1	11.3659	+
chr5	71999090	71999100	SREBF2	12.4719	-
chr5	71999090	71999106	ZNF143	3.05172	+
chr5	71999097	71999108	NFE2	6.63265	+
chr5	71999100	71999110	POU6F2	12.8545	+
chr5	71999126	71999135	THAP1	10.6579	+
chr5	71999147	71999158	BATF::JUN	12.7692	+
chr5	71999149	71999160	FOSL1	9.92727	+
chr5	71999151	71999158	FOS::JUN	11.9703	-
chr5	72111939	72111954	CENPB	10.8077	-
chr5	72111948	72111957	THAP1	10.2632	-
chr5	72111994	72112005	HOXC13	10.371	-
chr5	72112012	72112028	SOX4	-12.803	+
chr5	72112013	72112028	Sox1	6.65517	-
chr5	72112013	72112028	Sox11	-15.5714	+
chr5	72112013	72112028	SOX21	10.7755	+
chr5	72112018	72112035	ZNF410	10.7091	-
chr5	72112309	72112324	CENPB	12.4808	+
chr5	72112323	72112334	NRF1	10.1636	+
chr5	72112326	72112336	Tcfl5	10.1532	-
chr5	72112341	72112352	NRF1	9.67273	+
chr5	72112352	72112366	Zfx	15.7576	-
chr5	72112353	72112372	PAX5	11.5323	+
chr5	72112382	72112399	SP4	10.4545	+
chr5	72112395	72112411	RFX2	17.3	+
chr5	72112395	72112411	RFX3	18.8636	-
chr5	72112395	72112411	RFX4	18.1667	-
chr5	72112395	72112411	RFX5	18.3448	+
chr5	72112396	72112406	NFIA	12.3111	+
chr5	72112396	72112405	NFIX	10.5957	+
chr5	72112396	72112410	Rfx1	20.5862	-
chr5	72112406	72112422	GLIS1	-10.9808	+
chr5	72112417	72112430	HSF4	10.4634	-
chr5	72112420	72112431	E2F4	14.6034	-
chr5	72112420	72112431	E2F6	11.4828	-
chr5	72112426	72112437	TFAP2A	12.9273	-
chr5	72112426	72112437	TFAP2B(var.2)	13.1273	-
chr5	72112426	72112437	TFAP2C(var.2)	12.2692	-
chr5	72112431	72112448	SP4	9.36364	+
chr5	72218418	72218435	SP4	4.85455	+
chr5	72218421	72218432	KLF16	10.3793	+
chr5	72218421	72218432	SP3	10.5366	+
chr5	72218422	72218433	GCM1	10.5102	-
chr5	72218422	72218432	ZNF740	12.0917	+
chr5	72218423	72218433	GCM2	11.5902	-
chr5	72218430	72218443	DUXA	15.1452	-
chr5	72218431	72218442	DUX4	16.7021	-
chr5	72218431	72218444	Lhx3	10.5149	+
chr5	72218431	72218442	PHOX2A	12.36	-
chr5	72218431	72218442	Phox2b	12.0851	-
chr5	72218431	72218442	PROP1	12.8955	-
chr5	72218437	72218452	JUND(var.2)	9.78723	-
chr5	72218438	72218451	JUN	12.2245	-
chr5	72218453	72218464	KLF16	10.1724	+
chr5	72218453	72218463	KLF5	12.2245	+
chr5	72218453	72218464	SP1	13.2308	+
chr5	72218460	72218473	Hes2	10.4286	+
chr5	72218464	72218474	TFEC	10.8902	+
chr5	72218467	72218484	Dmbx1	12.1711	+
chr5	72218469	72218480	Crx	10.931	+
chr5	72218471	72218481	GSC2	10.6949	-
chr5	72218477	72218487	NFAT5	10.871	-
chr5	72218477	72218487	NFATC1	10.3821	-
chr5	72218477	72218487	NFATC3	10.798	-
chr5	72218522	72218533	PROP1	12.4627	+
chr5	72233722	72233743	IRF1	12.1613	-
chr5	72233722	72233732	Sox3	12.9655	-
chr5	72233726	72233740	SPI1	19.2	+
chr5	72233726	72233740	SPIC	16.1549	+
chr5	72233728	72233740	EHF	10.7213	+
chr5	72233728	72233740	ELF1	9.16364	+
chr5	72233728	72233741	ELF3	9.63793	+
chr5	72233728	72233740	ELF4	10.6721	+
chr5	72233729	72233740	ELF5	12.4364	+
chr5	72233729	72233740	ETV2	9.54098	+
chr5	72233730	72233741	ELK4	10.8545	-
chr5	72233730	72233740	ETV6	13.9615	+
chr5	72233730	72233737	SPIB	11.2333	+
chr5	72233731	72233742	Gabpa	11.0492	+
chr5	72233738	72233752	Bcl6	11.0968	-
chr5	72233738	72233752	Stat4	11.1379	-
chr5	72233739	72233749	ETV3	11.2535	-
chr5	72233741	72233752	STAT1	11.7091	+
chr5	72233750	72233762	GRHL1	10.7069	+
chr5	72233752	72233770	TP63	-2.60345	+
chr5	72233752	72233770	TP73	9.67308	+
chr5	72233778	72233789	Gabpa	11.8852	-
chr5	72233779	72233792	ELF3	8.74138	-
chr5	72233779	72233790	ELK4	12.3455	+
chr5	72233780	72233792	EHF	12.4918	-
chr5	72233780	72233792	ELF1	13.3091	-
chr5	72233780	72233792	ELF4	12.6885	-
chr5	72233780	72233791	ELF5	12.4727	-
chr5	72233780	72233790	ELK1	11.4255	-
chr5	72233780	72233790	ELK3	11.8966	-
chr5	72233780	72233790	ERF	10.8857	-
chr5	72233780	72233790	ERG	11.9273	-
chr5	72233780	72233790	ETS1	11.6897	-
chr5	72233780	72233790	ETV1	11.7273	-
chr5	72233780	72233791	ETV2	11.7213	-
chr5	72233780	72233790	ETV3	11.662	-
chr5	72233780	72233790	ETV4	11.7069	-
chr5	72233780	72233790	ETV5	12.0364	-
chr5	72233780	72233790	ETV6	13.1346	-
chr5	72233780	72233790	FEV	12.0192	-
chr5	72233780	72233790	FLI1	11.1702	-
chr5	72233780	72233794	SPI1	13.0727	-
chr5	72233780	72233794	SPIC	15.4789	-
chr5	72233805	72233815	TEAD1	11.3065	+
chr5	72233805	72233815	TEAD4	11.8387	+
chr5	72233806	72233821	Stat6	11.5345	+
chr5	72234292	72234303	Klf1	10.8333	+
chr5	72234293	72234303	Klf4	10.4898	-
chr5	72234309	72234317	MEIS2	13.6393	-
chr5	72234309	72234317	MEIS3	12.0769	-
chr5	72234310	72234317	MEIS1	10.3111	-
chr5	72234311	72234326	HNF1A	10.8052	+
chr5	72234312	72234325	HNF1B	11.0606	-
chr5	72234348	72234358	HLTF	8.63415	-
chr5	72234350	72234363	NR2F1	14.2041	+
chr5	72234351	72234368	NR1H2::RXRA	-2.40449	+
chr5	72234352	72234360	NR4A2	11.4545	+
chr5	72234358	72234365	SPIB	11.2333	+
chr5	72236114	72236132	EWSR1-FLI1	-10.1184	+
chr5	72236120	72236134	EGR1	10.8462	-
chr5	72236138	72236155	Six3	12.3553	-
chr5	72236143	72236161	NFYA	11.7927	+
chr5	72236149	72236164	NFYB	11.4038	-
chr5	72236192	72236203	Foxq1	12.9286	+
chr5	72236238	72236256	MAFF	12.1778	-
chr5	72236240	72236255	MAFK	13.3111	-
chr5	72236240	72236251	NRL	12.4615	+
chr5	72251719	72251730	NRF1	17.4909	-
chr5	72251720	72251731	NRF1	18.6909	+
chr5	72251732	72251749	SP4	4.87273	-
chr5	72251748	72251756	ISL2	11.3717	-
chr5	72251748	72251757	Nkx3-1	11.8182	-
chr5	72251748	72251757	NKX3-2	11.75	-
chr5	72251751	72251772	REST	6.17347	-
chr5	72251758	72251769	Myog	13	-
chr5	72251758	72251769	Tcf12	12.0408	-
chr5	72251759	72251772	Myod1	12.3878	+
chr5	72251759	72251769	NHLH1	14.3621	+
chr5	72251759	72251769	TCF4	11.3878	-
chr5	72251770	72251789	CTCF	16.2295	+
chr5	72251782	72251793	NRF1	17.4909	-
chr5	72251783	72251794	NRF1	17.4909	+
chr5	72251800	72251810	GCM2	10.8033	+
chr5	72251812	72251823	STAT1	9.94545	+
chr5	72251813	72251824	Stat5a::Stat5b	11.8163	-
chr5	72251822	72251838	EGR4	9.89091	-
chr5	72251823	72251838	EGR3	7.96552	-
chr5	72251825	72251839	EGR1	15.6731	-
chr5	72251834	72251849	SP2	15.0345	-
chr5	72251839	72251854	EGR3	5.44828	-
chr5	72416324	72416343	CTCF	8.39344	-
chr5	72416326	72416335	THAP1	9.96053	+
chr5	72416336	72416347	NRF1	9.8	-
chr5	72416343	72416358	EGR3	7.36207	+
chr5	72416343	72416359	EGR4	10.2727	+
chr5	72416344	72416355	NRF1	15.5273	-
chr5	72416345	72416356	EGR2	10.7931	+
chr5	72416345	72416356	NRF1	16.3636	+
chr5	72416353	72416370	SP4	2.67273	+
chr5	72416375	72416388	ELF3	8.43103	-
chr5	72416376	72416388	EHF	11.0492	-
chr5	72416381	72416393	HINFP	13.2424	+
chr5	72416388	72416403	NR2C2	8.82857	-
chr5	72416406	72416421	ZIC3	7.11429	-
chr5	72446431	72446449	TP63	-2.24138	+
chr5	72446458	72446467	THAP1	11.1447	-
chr5	72446460	72446479	CTCF	10.8033	+
chr5	72446472	72446482	Ascl2	11.9	-
chr5	72446472	72446485	Myod1	15.1429	-
chr5	72446473	72446487	Tcf21	6.21053	-
chr5	72446475	72446485	Ascl2	12.4	-
chr5	72446475	72446486	Myog	14.8163	+
chr5	72446475	72446485	NHLH1	13.5345	-
chr5	72446475	72446486	Tcf12	14.4082	+
chr5	72446476	72446490	Zfx	15.0606	+
chr5	72446502	72446516	GLIS3	3.42424	-
chr5	72446503	72446516	TFAP2B(var.3)	9.7541	-
chr5	72446503	72446516	TFAP2C(var.3)	9.24138	+
chr5	72446508	72446519	E2F6	14.0345	+
chr5	72446516	72446531	HNF1A	13.4935	+
chr5	72446517	72446530	HNF1B	12.803	+
chr5	72446524	72446534	HMBOX1	12.1935	-
chr5	72446543	72446557	NFIC::TLX1	5.79592	-
chr5	72446544	72446558	NFIC::TLX1	6.83673	+
chr5	72468955	72468974	PAX5	9.82258	-
chr5	72469034	72469048	Bcl6	10.2581	-
chr5	72509674	72509694	RREB1	9.53211	-
chr5	72509684	72509696	INSM1	13.8367	+
chr5	72509700	72509715	SP2	14.4138	-
chr5	72509701	72509718	SP4	7.14545	-
chr5	72509702	72509717	NR2C2	13.5571	+
chr5	72509702	72509717	Pparg::Rxra	10.955	+
chr5	72509704	72509715	KLF16	11.9828	-
chr5	72509705	72509715	KLF5	13.4082	-
chr5	72509707	72509717	MZF1(var.2)	12.101	+
chr5	72509755	72509766	RUNX1	11.3793	-
chr5	72509791	72509799	MEIS2	11.6885	+
chr5	72509791	72509799	MEIS3	11.7308	+
chr5	72509795	72509804	ZEB1	12.2909	-
chr5	72511980	72511994	EGR1	15.6923	-
chr5	72511983	72511997	EGR1	13.3462	-
chr5	72512016	72512027	NRF1	11.4364	+
chr5	72512030	72512040	MZF1(var.2)	11.0707	-
chr5	72512031	72512044	TFAP2A(var.3)	9.62295	-
chr5	72512031	72512044	TFAP2B(var.3)	9.06557	+
chr5	72512032	72512046	PLAG1	13.6224	-
chr5	72512039	72512058	CTCF	12.8689	+
chr5	72512039	72512054	ZIC4	10.0727	-
chr5	72512040	72512054	GLIS2	9.09836	-
chr5	72512045	72512055	GCM2	11.082	+
chr5	72512047	72512056	THAP1	9.96053	-
chr5	72512076	72512087	MAX::MYC	12.2143	+
chr5	72512099	72512110	E2F4	13.7759	+
chr5	72512099	72512110	E2F6	13.1724	+
chr5	72512595	72512616	IRF1	9.82258	+
chr5	72512626	72512641	LEF1	10.3226	-
chr5	72512627	72512641	TCF7L2	11.8182	-
chr5	72512629	72512641	Tcf7	11.3226	-
chr5	72599133	72599147	GLIS2	9.7541	+
chr5	72599133	72599147	ZIC1	7	+
chr5	72599133	72599148	ZIC3	8.84286	+
chr5	72599133	72599148	ZIC4	11.9273	+
chr5	72599135	72599147	TFAP2A(var.2)	11.7091	+
chr5	72599135	72599149	Zfx	13.3333	+
chr5	72599136	72599148	TFAP2A(var.2)	10.9091	+
chr5	72599152	72599167	FOXA1	11.9592	+
chr5	72599154	72599166	FOXC2	10.9802	-
chr5	72599156	72599168	Foxa2	11.74	+
chr5	72599158	72599173	Pou5f1::Sox2	10.6694	+
chr5	72599190	72599205	SP2	14.1207	-
chr5	72599191	72599206	Klf12	7.88525	-
chr5	72599192	72599206	KLF14	11.2069	-
chr5	72599194	72599205	KLF16	9.89655	-
chr5	72599210	72599224	EBF1	11.0984	+
chr5	72599220	72599235	ZIC4	9.81818	+
chr5	72599222	72599231	THAP1	10.2105	+
chr5	72599223	72599235	TFAP2A(var.2)	11.0909	+
chr5	72599228	72599247	PAX5	11.2903	+
chr5	72599245	72599260	Klf12	7.52459	-
chr5	72599245	72599262	SP4	6.4	-
chr5	72599248	72599262	Zfx	12.697	+
chr5	72607738	72607755	Dmbx1	11.1447	+
chr5	72607743	72607751	OTX2	11.2766	-
chr5	72607743	72607752	PITX3	11.2885	-
chr5	72607753	72607768	FOXP1	10.9718	-
chr5	72607769	72607778	Hic1	11.5962	+
chr5	72607771	72607781	FIGLA	11.1207	+
chr5	72607780	72607795	STAT1::STAT2	17.2273	+
chr5	72607782	72607796	IRF7	9.27419	-
chr5	72607782	72607796	IRF8	6.78182	-
chr5	72607782	72607797	IRF9	5.81818	-
chr5	72607814	72607829	ESR2	14.9423	+
chr5	72607822	72607836	Zfx	12.4697	+
chr5	72607847	72607857	Hes1	9.88112	-
chr5	72607847	72607857	Tcfl5	10.6694	-
chr5	72607849	72607860	NRF1	9.76364	-
chr5	72660145	72660158	ATF4	8.93443	-
chr5	72660213	72660223	HLTF	8.7561	+
chr5	72670556	72670570	XBP1	15.1538	+
chr5	72670557	72670571	CREB3	12.4	+
chr5	72670557	72670571	CREB3L1	8.89394	+
chr5	72670562	72670570	Atf3	14.3279	-
chr5	72670594	72670602	GATA5	10.4483	+
chr5	72670619	72670629	NEUROG2	9.72727	+
chr5	72670656	72670670	ONECUT1	9.40385	-
chr5	72670656	72670670	ONECUT3	8.75281	-
chr5	72672826	72672841	FOXP1	11.3099	+
chr5	72672873	72672889	Rarb	-3.34483	+
chr5	72672874	72672889	Nr2f6(var.2)	0.6	+
chr5	72672874	72672890	Rarg	-2.5102	+
chr5	72672908	72672918	SREBF2	11.7978	-
chr5	72672910	72672924	PLAG1	6.34694	-
chr5	72672912	72672926	PLAG1	9.10204	-
chr5	72672918	72672933	Znf423	9.13483	+
chr5	72672943	72672955	GRHL1	10.3966	+
chr5	72715425	72715443	TP53	7.85714	+
chr5	72715470	72715483	SMAD2::SMAD3::SMAD4	11.3934	-
chr5	72715472	72715482	Hand1::Tcf3	12.1348	-
chr5	72715489	72715504	SP2	11.7931	-
chr5	72715490	72715507	SP4	3.09091	-
chr5	72715491	72715505	KLF14	11.0345	-
chr5	72715493	72715504	KLF16	10.0517	-
chr5	72715496	72715507	NRF1	12.0545	-
chr5	72744423	72744434	NRF1	9.03636	+
chr5	72744424	72744435	E2F4	12.7414	-
chr5	72744424	72744434	Tcfl5	9.89516	-
chr5	72744449	72744467	RARA	3.75758	-
chr5	72744450	72744461	ESRRB	9.68966	-
chr5	72744450	72744465	Nr5a2	9.98276	-
chr5	72744451	72744462	Esrra	7.74545	-
chr5	72744451	72744461	Esrrg	12.7755	-
chr5	72744451	72744459	NR4A2	11.7475	-
chr5	72744452	72744467	Nr2f6(var.2)	-3.31429	-
chr5	72744476	72744490	XBP1	10.2115	+
chr5	72744484	72744494	TFAP4	11.5273	-
chr5	72744491	72744508	SP4	3.05455	-
chr5	72744492	72744506	KLF14	8.41379	-
chr5	72744493	72744507	EGR1	18.5	-
chr5	72744493	72744503	MZF1(var.2)	11.3939	+
chr5	72744494	72744504	ZNF740	11.1835	-
chr5	72744515	72744533	NFYA	10.9634	-
chr5	72747273	72747293	PPARG	9.1	+
chr5	72747273	72747288	Pparg::Rxra	12.2252	+
chr5	72747282	72747301	CTCF	16.0492	-
chr5	72747284	72747303	CTCF	8.62295	+
chr5	72747285	72747297	INSM1	9.47959	-
chr5	72747285	72747300	Znf423	7.05618	-
chr5	72747287	72747300	TFAP2A(var.3)	10.9672	-
chr5	72747287	72747300	TFAP2B(var.3)	10.2787	+
chr5	72747287	72747300	TFAP2C(var.3)	10.6207	+
chr5	72747294	72747305	NRF1	9.21818	+
chr5	72747301	72747313	ZBTB7A	10.8429	+
chr5	72747309	72747320	GCM1	10.6735	+
chr5	72747317	72747328	E2F4	13.7759	-
chr5	72747321	72747332	NRF1	11.0545	-
chr5	72747338	72747352	GLIS3	4.36364	-
chr5	72747351	72747366	ZBTB33	10.3636	-
chr5	72747353	72747366	TFAP2A(var.3)	9.47541	+
chr5	72747357	72747368	E2F4	10.9138	+
chr5	72764115	72764130	Bach1::Mafk	11.2105	-
chr5	72764122	72764139	ZNF410	9.05455	+
chr5	72764160	72764170	RELA	9.73469	-
chr5	72764187	72764202	HNF4G	15.7885	+
chr5	72764188	72764204	Hnf4a	3.41818	+
chr5	72764208	72764219	Nkx2-5(var.2)	11.2727	-
chr5	72792966	72792984	KLF13	5.81034	-
chr5	72792990	72793001	NFIL3	10.8182	+
chr5	72792996	72793014	GATA1::TAL1	11.1636	+
chr5	72793007	72793023	SOX8	-7.93939	-
chr5	72793026	72793038	YY1	14.4615	-
chr5	72793027	72793043	Rarg	-1.55102	-
chr5	72793028	72793044	Rarb	-3.68966	-
chr5	72793036	72793051	HNF4G	13.1923	-
chr5	72793036	72793050	Nr2f6	8.36364	-
chr5	72793039	72793047	Sox2	13.377	+
chr5	72793044	72793052	VAX2	10.063	-
chr5	72794132	72794153	ZNF263	19.3265	+
chr5	72794181	72794191	Hes1	10.9021	-
chr5	72794181	72794192	NRF1	15.5636	-
chr5	72794181	72794191	Tcfl5	10.0081	-
chr5	72794182	72794193	NRF1	18.2727	+
chr5	72794204	72794221	RARA::RXRA	11.2653	+
chr5	72794204	72794221	Rarb(var.2)	-0.0606061	+
chr5	72794242	72794250	NR4A2	11.4141	-
chr5	72794243	72794262	Nr1h3::Rxra	10.9516	+
chr5	72794252	72794263	Gabpa	17.0656	-
chr5	72794253	72794266	ELF3	10.9483	-
chr5	72794253	72794264	ELK4	16.4545	+
chr5	72794254	72794266	EHF	12.2787	-
chr5	72794254	72794266	ELF1	13.1636	-
chr5	72794254	72794266	ELF4	12.0164	-
chr5	72794254	72794265	ELF5	11.7091	-
chr5	72794254	72794264	ELK1	16.2128	-
chr5	72794254	72794264	ELK3	14.8966	-
chr5	72794254	72794264	ERF	14.9286	-
chr5	72794254	72794264	ERG	13.9091	-
chr5	72794254	72794264	ETS1	14.5	-
chr5	72794254	72794264	ETV1	13.9455	-
chr5	72794254	72794265	ETV2	9.95082	-
chr5	72794254	72794264	ETV3	14.6479	-
chr5	72794254	72794264	ETV4	13.7414	-
chr5	72794254	72794264	ETV5	13.4182	-
chr5	72794254	72794264	ETV6	14.7885	-
chr5	72794254	72794264	FEV	14.1346	-
chr5	72794254	72794264	FLI1	14.1915	-
chr5	72794255	72794273	EWSR1-FLI1	-9.98684	-
chr5	72794270	72794280	Myb	11.1639	+
chr5	72794272	72794291	CTCF	9.4918	-
chr5	72794273	72794285	YY1	17.7885	-
chr5	72794277	72794294	Gmeb1	13.4211	-
chr5	72861291	72861308	PAX1	6.01818	+
chr5	72861314	72861329	IRF9	-3.09091	-
chr5	72861337	72861352	PRDM1	10.8727	-
chr5	72861359	72861373	IRF7	8.08065	-
chr5	72861367	72861381	E2F7	-1.85246	+
chr5	72861377	72861396	PAX5	10.4839	-
chr5	72861478	72861491	EOMES	12.7805	-
chr5	72861480	72861494	KLF14	8.65517	+
chr5	72861480	72861490	TBR1	12.4894	-
chr5	72861480	72861491	TBX2	11.8182	-
chr5	72861480	72861491	TBX20	10.303	-
chr5	72861481	72861491	TBX21	13.2727	-
chr5	72861482	72861490	MGA	14.2727	-
chr5	72861482	72861490	TBX1	15.1633	-
chr5	72861482	72861490	TBX15	15.4423	-
chr5	72861482	72861490	TBX4	13.7347	-
chr5	72861482	72861490	TBX5	13.0862	-
chr5	72861500	72861517	SP4	15.8364	+
chr5	72861502	72861513	Klf1	13.6515	+
chr5	72861502	72861517	Klf12	10.3115	+
chr5	72861502	72861516	KLF14	15.9138	+
chr5	72861503	72861514	KLF16	16.5345	+
chr5	72861503	72861513	Klf4	16.6939	-
chr5	72861503	72861513	KLF5	16.2041	+
chr5	72861503	72861514	SP1	16.2692	+
chr5	72861503	72861518	SP2	15.4138	+
chr5	72861503	72861514	SP3	15.6341	+
chr5	72861503	72861515	SP8	16.8816	+
chr5	72861504	72861519	EGR3	5.86207	+
chr5	72861504	72861520	EGR4	10.6	+
chr5	72861505	72861517	ZBTB7A	11.8	+
chr5	72861508	72861517	ZEB1	12.8364	+
chr5	72861509	72861520	USF1	12.551	+
chr5	72861510	72861519	SNAI2	10.7442	-
chr5	72861515	72861531	GLIS1	-8.75	+
chr5	72861526	72861537	NRF1	10.3636	-
chr5	72861528	72861540	TFAP2A(var.2)	11.6545	+
chr5	72861528	72861540	TFAP2B	11.1636	-
chr5	72861528	72861540	TFAP2C	11.1531	+
chr5	72861565	72861575	Crem	13.6066	-
chr5	72861566	72861574	Atf1	13.0492	-
chr5	72861567	72861575	Atf3	14.3279	-
chr5	72861573	72861584	E2F4	11.2586	-
chr5	72880571	72880587	SRF	7.01639	+
chr5	72880577	72880587	RORA	12.7753	+
chr5	72880578	72880591	NR2F1	11.2857	+
chr5	72880579	72880595	Rarb	3.39655	+
chr5	72880580	72880595	Nr2f6(var.2)	-1.94286	+
chr5	72880580	72880588	NR4A2	11.7475	+
chr5	72880580	72880596	Rarg	-1.77551	+
chr5	72880607	72880616	POU3F4	10.7143	-
chr5	72880607	72880616	POU5F1B	11.2743	-
chr5	72880610	72880621	Gfi1b	11.069	-
chr5	72880617	72880626	LIN54	12.3175	+
chr5	72921922	72921941	CTCF	11.4426	-
chr5	72921935	72921954	PAX5	12.8065	+
chr5	72921938	72921955	PAX9	2.90909	-
chr5	72921951	72921962	NRF1	11.0545	+
chr5	72921956	72921966	Hes1	9.88112	-
chr5	72921956	72921966	Tcfl5	10.6694	-
chr5	72921958	72921969	NRF1	13.0364	-
chr5	72921967	72921984	SP4	2.89091	+
chr5	72921969	72921980	Klf1	10.6818	+
chr5	72921969	72921983	KLF14	9.27586	+
chr5	72921970	72921980	KLF5	13.4898	+
chr5	72921970	72921981	SP1	15.0192	+
chr5	72921974	72921986	INSM1	10.7959	-
chr5	72922002	72922021	CTCF	8.88525	+
chr5	72922003	72922015	TFAP2A(var.2)	12.0364	+
chr5	72922003	72922015	TFAP2B	10.7636	+
chr5	72922003	72922015	TFAP2C	10.7653	+
chr5	72922013	72922022	Hic1	12.7115	-
chr5	72922014	72922023	NFIX	10.5319	-
chr5	72922036	72922057	REST	6.0102	+
chr5	72922044	72922053	THAP1	10.2105	-
chr5	72922047	72922067	RREB1	8.86239	-
chr5	73331009	73331020	Arid3b	10.873	+
chr5	73331010	73331021	HOXA10	12.566	-
chr5	73331010	73331020	HOXD13	11	-
chr5	73331010	73331020	Hoxd9	13.3611	-
chr5	73331011	73331021	Barhl1	9.45283	+
chr5	73331011	73331021	GSX2	9.56604	-
chr5	73331011	73331021	MNX1	11.6269	-
chr5	73331011	73331021	RAX	10.8305	-
chr5	73331012	73331020	BARX1	10.3774	-
chr5	73331012	73331020	Dlx2	10.7	-
chr5	73331012	73331020	ISL2	10.7699	-
chr5	73331012	73331020	MSX2	11.2364	-
chr5	73331012	73331020	Msx3	11.283	-
chr5	73331012	73331019	Nkx2-5	9.9802	+
chr5	73331013	73331021	Nobox	11.2391	+
chr5	73331033	73331041	MGA	11.7576	+
chr5	73331033	73331041	TBX1	11.3469	+
chr5	73331033	73331041	TBX15	11.6731	+
chr5	73331033	73331041	TBX4	12.3061	+
chr5	73331033	73331041	TBX5	11.8276	+
chr5	73331042	73331056	SPIC	12.4789	+
chr5	73331044	73331056	ELF4	8.59016	+
chr5	73331045	73331056	ETV2	9.57377	+
chr5	73331058	73331072	CREB3L1	8.62121	+
chr5	73384982	73385003	IRF1	13.4032	+
chr5	73384984	73384999	STAT1::STAT2	14.8485	+
chr5	73384986	73385001	IRF9	-0.127273	-
chr5	73384988	73385009	IRF1	10.629	+
chr5	73384990	73385005	PRDM1	9.90909	-
chr5	73385018	73385031	NFKB1	2.04082	+
chr5	73385018	73385031	NFKB2	12.0909	-
chr5	73385018	73385028	REL	13.8283	+
chr5	73385018	73385028	RELA	14.8163	+
chr5	73385019	73385029	RELA	11.6327	-
chr5	73385040	73385055	STAT1::STAT2	10.4091	+
chr5	73385079	73385089	TEAD1	11.5161	-
chr5	73385079	73385089	TEAD4	11.2903	-
chr5	73385080	73385088	TEAD3	12.551	-
chr5	73398985	73399000	FOXP1	12.9296	+
chr5	73398997	73399014	SP4	2.58182	+
chr5	73398999	73399010	Klf1	10.6818	+
chr5	73399009	73399023	MTF1	5.19512	+
chr5	73399013	73399024	GCM1	10.6327	-
chr5	73399014	73399024	GCM2	12.3279	-
chr5	73399054	73399072	NFYA	18.1707	+
chr5	73399058	73399068	Gfi1	11.4024	-
chr5	73399060	73399068	Dux	12.1475	-
chr5	73399060	73399075	NFYB	17.4231	-
chr5	73399075	73399090	NFYB	14.4808	+
chr5	73399078	73399096	NFYA	13.2439	-
chr5	73399082	73399090	Dux	12.1475	+
chr5	73399088	73399101	ZBTB18	10.3714	-
chr5	73399092	73399101	POU3F4	10.7143	-
chr5	73399092	73399101	POU5F1B	11.2743	-
chr5	73399097	73399114	Six3	11.6316	+
chr5	73439678	73439693	TBP	12.4861	+
chr5	73439691	73439703	TFAP2A(var.2)	10.9818	+
chr5	73439691	73439703	TFAP2B	11.0545	+
chr5	73439691	73439703	TFAP2C	10.9286	+
chr5	73439692	73439707	SP2	14.6207	-
chr5	73439692	73439703	TFAP2A	10.9273	+
chr5	73439692	73439703	TFAP2B(var.2)	10.9636	+
chr5	73439692	73439703	TFAP2C(var.2)	11.0962	+
chr5	73439693	73439708	Klf12	11.918	-
chr5	73439693	73439710	SP4	5.23636	-
chr5	73439696	73439707	SP1	13.8462	-
chr5	73439696	73439707	SP3	10.7317	-
chr5	73439696	73439710	Zfx	10.2879	-
chr5	73439697	73439708	Klf1	14.6515	-
chr5	73439697	73439707	Klf4	16.4286	+
chr5	73439697	73439707	KLF5	16.2857	-
chr5	73439718	73439736	TP53	6.89796	+
chr5	73439719	73439735	EGR4	11.2182	-
chr5	73439720	73439735	EGR3	8.94828	-
chr5	73439734	73439744	MZF1(var.2)	12.3333	-
chr5	73439746	73439758	EHF	12.5574	+
chr5	73439746	73439759	ELF3	12.1379	+
chr5	73439746	73439758	ELF4	11.9508	+
chr5	73439747	73439758	ELF5	11.7636	+
chr5	73439748	73439758	ELK1	10.4894	+
chr5	73439748	73439758	ELK3	11.431	+
chr5	73439748	73439759	ELK4	12.0364	-
chr5	73439748	73439758	ETV1	11.1636	+
chr5	73439748	73439758	ETV4	11.6724	+
chr5	73439748	73439758	ETV5	10.9818	+
chr5	73439749	73439760	Gabpa	11.2787	+
chr5	73439754	73439765	Crx	15.6034	+
chr5	73439756	73439766	GSC	12.4717	-
chr5	73439756	73439766	GSC2	12.2203	-
chr5	73439757	73439765	OTX2	11.2766	-
chr5	73439757	73439766	PITX3	11.2885	-
chr5	73439767	73439779	ELF1	8.67273	+
chr5	73439767	73439779	ELF4	8.36066	+
chr5	73439768	73439779	TFAP2A	11.2364	+
chr5	73439768	73439779	TFAP2C(var.2)	11.3462	+
chr5	73439769	73439779	ELK1	12.9787	+
chr5	73439769	73439779	ELK3	12.9655	+
chr5	73439769	73439780	ELK4	14.8727	-
chr5	73439769	73439779	ERF	12.0286	+
chr5	73439769	73439779	ERG	11.6727	+
chr5	73439769	73439779	ETS1	12.5862	+
chr5	73439769	73439779	ETV1	12.9455	+
chr5	73439769	73439779	ETV3	10.9859	+
chr5	73439769	73439779	ETV4	12.8793	+
chr5	73439769	73439779	ETV5	12.4909	+
chr5	73439769	73439779	ETV6	11.1346	+
chr5	73439769	73439779	FEV	12.0577	+
chr5	73439769	73439779	FLI1	11.8511	+
chr5	73439770	73439781	Gabpa	13.4754	+
chr5	73439784	73439800	ZNF143	0.844828	-
chr5	73439789	73439801	ZBTB7C	10.9194	-
chr5	73439790	73439802	ZBTB7A	10.4714	-
chr5	73527905	73527921	Pou2f3	11.4146	-
chr5	73527906	73527920	POU1F1	12.8448	-
chr5	73527907	73527919	POU3F1	13.012	-
chr5	73527907	73527919	POU3F2	13.7903	-
chr5	73527907	73527920	POU3F3	11.27	-
chr5	73527909	73527924	Pou5f1::Sox2	10.4435	-
chr5	73527920	73527934	Zfx	10.6818	-
chr5	73527972	73527993	IRF1	13.0484	+
chr5	73527977	73527992	FOXP1	11.5775	-
chr5	73527983	73527998	FOXP1	11.3099	-
chr5	73528009	73528017	Bhlha15	11.918	+
chr5	73528027	73528041	GLIS2	9.60656	-
chr5	73528029	73528041	INSM1	13.3878	+
chr5	73611933	73611944	FOSL2	10.9273	+
chr5	73611934	73611945	NFE2	5.16327	-
chr5	73611940	73611954	Stat4	13.0862	-
chr5	73611943	73611954	STAT3	11.1429	-
chr5	73611948	73611967	CTCF	10.1639	+
chr5	73611949	73611964	Znf423	5.73034	-
chr5	73611956	73611971	MAF::NFE2	10.1148	-
chr5	73611957	73611971	JUN(var.2)	15.3462	+
chr5	73611959	73611974	Bach1::Mafk	14.6974	-
chr5	73611959	73611970	BATF::JUN	13.1346	+
chr5	73611960	73611971	FOSL2	11.0727	+
chr5	73611960	73611971	JUNB	12.6735	+
chr5	73611960	73611975	Nfe2l2	12.3182	-
chr5	73611961	73611972	FOS	15.617	+
chr5	73611961	73611972	FOSL1	14.2364	+
chr5	73611961	73611972	JUND	14.9574	+
chr5	73611961	73611972	NFE2	6.7551	+
chr5	73611962	73611973	FOSL2	12.6364	-
chr5	73611962	73611971	JDP2	10.4655	+
chr5	73611962	73611973	JUNB	11.7959	-
chr5	73611963	73611977	EBF1	8.65574	-
chr5	73611963	73611970	FOS::JUN	11.9703	+
chr5	73611996	73612009	NFKB1	1.85714	-
chr5	73611997	73612007	RELA	9.4898	+
chr5	73611998	73612008	REL	15.1111	-
chr5	73611998	73612008	RELA	16.9592	-
chr5	73612028	73612039	E2F6	13.2414	-
chr5	73612274	73612286	TFAP2A(var.2)	12	-
chr5	73612274	73612286	TFAP2B	11.6545	-
chr5	73612274	73612286	TFAP2C	11.898	-
chr5	73612278	73612287	THAP1	11.1447	-
chr5	73612304	73612314	RELA	8.83673	-
chr5	73612321	73612336	Znf423	7.30337	+
chr5	73612327	73612337	SREBF1	13.9634	-
chr5	73612327	73612337	SREBF2	12.0787	+
chr5	73612330	73612341	FOSL2	10.5091	+
chr5	73612330	73612341	JUNB	10.8776	+
chr5	73612335	73612350	STAT1::STAT2	9.37879	-
chr5	73612356	73612373	RARA::RXRA	12.1939	+
chr5	73612361	73612372	Klf1	10.1364	-
chr5	73612361	73612371	Klf4	11.449	+
chr5	73612361	73612371	KLF5	12.6939	-
chr5	73612363	73612373	MZF1(var.2)	13.1313	+
chr5	73612374	73612387	HSF1	13.082	-
chr5	73612374	73612387	HSF2	14.3273	-
chr5	73612374	73612387	HSF4	15.2805	-
chr5	73617361	73617375	IRF7	8.27419	+
chr5	73617362	73617380	IRF2	5.49541	+
chr5	73617381	73617397	RFX5	6.15517	+
chr5	73617382	73617396	Rfx1	16.7069	+
chr5	73617391	73617406	Znf423	8.55056	-
chr5	73617422	73617437	TBP	11.9722	+
chr5	73617460	73617475	MAF::NFE2	10.7049	-
chr5	73617463	73617478	Bach1::Mafk	10.0789	-
chr5	73617464	73617479	Nfe2l2	14.2424	-
chr5	73618241	73618257	RFX2	9.64286	-
chr5	73618241	73618257	RFX3	12.4394	+
chr5	73618241	73618257	RFX4	11.5152	+
chr5	73618241	73618257	RFX5	10.5862	-
chr5	73618242	73618256	Rfx1	11.5345	-
chr5	73618250	73618266	RFX2	10.7429	+
chr5	73618250	73618266	RFX3	13.303	+
chr5	73618250	73618266	RFX4	14.1212	+
chr5	73618250	73618266	RFX5	9.43103	-
chr5	73618251	73618265	Rfx1	9.56897	+
chr5	73618257	73618268	Spz1	11.5455	+
chr5	73729637	73729651	Bcl6	11.6935	+
chr5	73729643	73729658	FOXP1	12.7324	+
chr5	73729643	73729664	IRF1	10.0323	-
chr5	73729648	73729669	IRF1	9.80645	-
chr5	73729653	73729668	FOXP1	11.5211	+
chr5	73729664	73729675	Spz1	11.8364	+
chr5	73729690	73729701	HOXA10	10.5472	+
chr5	73729691	73729700	CDX1	11.1509	+
chr5	73729691	73729701	HOXA13	15.0556	+
chr5	73729691	73729701	HOXB13	15.5091	+
chr5	73729691	73729701	HOXD13	14.873	+
chr5	73729691	73729701	Hoxd9	11.2917	+
chr5	73729695	73729713	MAFF	11.6	+
chr5	73729696	73729711	MAFK	12.8667	+
chr5	73729699	73729711	Mafb	11.0449	-
chr5	73729700	73729711	NRL	10.9423	-
chr5	73729730	73729743	ELF3	16.1552	-
chr5	73729731	73729743	EHF	15.2951	-
chr5	73729731	73729743	ELF1	12.3091	-
chr5	73729731	73729743	ELF4	12.1148	-
chr5	73729731	73729742	ELF5	14.1273	-
chr5	73729731	73729741	ETV6	11.2692	-
chr5	73798612	73798623	ETV2	9.72131	+
chr5	73798633	73798648	HNF4G	11.0577	+
chr5	73798639	73798650	Foxq1	11	+
chr5	73798664	73798672	NR4A2	11.4141	+
chr5	73798694	73798704	Hoxd9	11	+
chr5	73798712	73798725	ZBTB18	10.5571	-
chr5	73798713	73798723	FIGLA	11.9138	+
chr5	73798713	73798723	ID4	12.6557	+
chr5	73798713	73798723	TCF3	13.7308	+
chr5	73798713	73798723	TCF4	12.8776	+
chr5	73798714	73798723	SNAI2	12.0465	-
chr5	73832604	73832615	TBX20	11.6667	-
chr5	73832606	73832614	TBX5	10.4138	-
chr5	73832644	73832654	Hand1::Tcf3	11.4157	+
chr5	73832645	73832658	HSF2	9.27273	+
chr5	73832664	73832680	SOX4	-14.8485	-
chr5	73839031	73839043	TFAP2A(var.2)	11.0545	+
chr5	73839044	73839054	Gfi1	10.8659	+
chr5	73839045	73839056	Gfi1b	10.9828	+
chr5	73839056	73839074	EWSR1-FLI1	-8.05263	-
chr5	73839057	73839071	EGR1	17.1346	+
chr5	73839057	73839068	SP1	14.7885	+
chr5	73839058	73839073	EGR3	7.91379	+
chr5	73839061	73839071	MZF1(var.2)	12.6162	-
chr5	73839077	73839091	JUN(var.2)	14.2885	+
chr5	73839077	73839091	RORA(var.2)	6.94382	+
chr5	73839080	73839091	FOSL2	13.1636	+
chr5	73839080	73839091	JUNB	13.8163	+
chr5	73839081	73839092	FOS	13.8511	-
chr5	73839081	73839092	FOSL1	14.4364	+
chr5	73839081	73839092	JUND	10.9362	+
chr5	73839083	73839090	FOS::JUN	11.9703	-
chr5	73839132	73839139	Nr2e3	12.8571	+
chr5	73839136	73839157	ZNF263	17.1224	-
chr5	73935802	73935816	GLIS2	10.1639	+
chr5	73935802	73935814	INSM1	13.9286	-
chr5	73935831	73935844	SMAD2::SMAD3::SMAD4	10.4426	-
chr5	73935890	73935902	Ddit3::Cebpa	11.0556	-
chr5	73935897	73935911	ZIC1	6.38298	-
chr5	73935903	73935913	MZF1(var.2)	10.9798	+
chr5	73937210	73937221	SP3	12.3984	+
chr5	73937216	73937234	KLF13	4.75862	-
chr5	73937219	73937233	KLF14	8.77586	-
chr5	73937228	73937247	CTCF	12.377	-
chr5	73937229	73937248	PAX5	11.2903	-
chr5	73937239	73937255	Hnf4a	12.1455	-
chr5	73937241	73937256	HNF4G	14.0385	-
chr5	73937241	73937256	NR2C2	10.0286	-
chr5	73937241	73937256	Pparg::Rxra	13.8108	-
chr5	73937247	73937256	THAP1	9.92105	+
chr5	73937248	73937260	TFAP2A(var.2)	13.5091	+
chr5	73937248	73937260	TFAP2B	13.4364	+
chr5	73937248	73937260	TFAP2C	13.1327	+
chr5	73937270	73937287	RARA::RXRA	9.07143	+
chr5	73937280	73937299	PAX5	12.2581	+
chr5	73937283	73937300	PAX1	5.25455	-
chr5	73937302	73937314	HES5	3.51724	+
chr5	73937302	73937313	MAX::MYC	11.0408	+
chr5	73937302	73937312	Myc	11.0364	-
chr5	73937303	73937313	BHLHE40	10.5962	+
chr5	73937303	73937313	CLOCK	12.6212	+
chr5	73937303	73937313	MAX	14.8462	+
chr5	73937303	73937314	MAX::MYC	17.6735	-
chr5	73937303	73937313	MLX	12.9143	-
chr5	73937303	73937313	MLXIPL	12.8485	-
chr5	73937303	73937313	MNT	14.2879	+
chr5	73937303	73937311	Mycn	14.4426	+
chr5	73937303	73937313	Npas2	12.1803	-
chr5	73937303	73937313	TFE3	11.9796	+
chr5	73937303	73937313	TFEB	12.2885	+
chr5	73937303	73937313	TFEC	11.5732	-
chr5	73937304	73937312	ARNT::HIF1A	11.4079	+
chr5	73937304	73937312	Id2	13.7541	-
chr5	73937304	73937312	Mlxip	13.377	-
chr5	73937304	73937314	Myc	15.4182	+
chr5	73937305	73937313	Mycn	12.3607	-
chr5	73937312	73937327	NFYB	10.0192	+
chr5	73937315	73937333	NFYA	10.878	-
chr5	74062911	74062930	PAX5	10.2581	-
chr5	74062922	74062934	TFAP2A(var.2)	11.0182	+
chr5	74062922	74062934	TFAP2B	10.7091	+
chr5	74062922	74062934	TFAP2C	10.8061	+
chr5	74062923	74062934	TFAP2A	14.2727	+
chr5	74062923	74062934	TFAP2B(var.2)	14.6727	-
chr5	74062923	74062934	TFAP2C(var.2)	14.4038	-
chr5	74062931	74062948	SP4	3.54545	+
chr5	74062933	74062947	KLF14	7.82759	+
chr5	74062934	74062945	KLF16	12.9483	+
chr5	74062934	74062945	SP3	13.3252	+
chr5	74062935	74062950	EGR3	6.06897	+
chr5	74062935	74062943	TBX5	10.9655	-
chr5	74062944	74062955	Gabpa	13.9672	-
chr5	74062945	74062958	ELF3	8.98276	-
chr5	74062945	74062956	ELK4	15.0545	+
chr5	74062946	74062958	EHF	11.2131	-
chr5	74062946	74062958	ELF1	11.8	-
chr5	74062946	74062958	ELF4	12.1311	-
chr5	74062946	74062957	ELF5	11.4545	-
chr5	74062946	74062956	ELK1	16.2128	-
chr5	74062946	74062956	ELK3	14.8966	-
chr5	74062946	74062956	ERF	14.9286	-
chr5	74062946	74062956	ERG	13.9091	-
chr5	74062946	74062956	ETS1	14.5	-
chr5	74062946	74062956	ETV1	13.9455	-
chr5	74062946	74062956	ETV3	14.6479	-
chr5	74062946	74062956	ETV4	13.7414	-
chr5	74062946	74062956	ETV5	13.4182	-
chr5	74062946	74062956	ETV6	14.7885	-
chr5	74062946	74062956	FEV	14.1346	-
chr5	74062946	74062956	FLI1	14.1915	-
chr5	74062953	74062968	MYBL2	10.9016	-
chr5	74062977	74062986	THAP1	10.6184	+
chr5	74062983	74062994	Gabpa	10.2131	-
chr5	74062985	74062995	ELK1	9.38298	-
chr5	74062985	74062995	ELK3	10.8621	-
chr5	74063003	74063017	SPIC	10.831	+
chr5	74063006	74063021	FOXP1	12.5775	+
chr5	74063071	74063088	RARA(var.2)	2.55738	-
chr5	74063080	74063094	Zfx	12.7576	+
chr5	74063099	74063115	ZNF143	0.810345	-
chr5	74161624	74161634	FIGLA	12.1034	-
chr5	74161624	74161634	TCF3	11.9231	-
chr5	74161624	74161634	TCF4	12.3878	-
chr5	74161626	74161635	ZEB1	13.6364	-
chr5	74161628	74161643	Pparg::Rxra	10.6036	+
chr5	74161632	74161653	ZNF263	17.3061	+
chr5	74161639	74161654	SP2	15.8621	-
chr5	74161641	74161656	NR2C2	14.2429	+
chr5	74161641	74161656	Pparg::Rxra	10.7928	+
chr5	74161643	74161659	EGR4	9.6	-
chr5	74161643	74161654	KLF16	11.9483	-
chr5	74161643	74161654	SP1	15.5192	-
chr5	74161644	74161659	EGR3	8.31034	-
chr5	74161644	74161654	KLF5	14.2041	-
chr5	74161646	74161660	EGR1	16.7308	-
chr5	74161649	74161668	PAX5	10.9516	+
chr5	74161651	74161662	E2F4	11.2931	+
chr5	74161651	74161662	E2F6	10.5517	+
chr5	74161659	74161672	Myod1	14.1633	-
chr5	74161661	74161672	Myog	14.1837	-
chr5	74161661	74161672	Tcf12	13.2653	-
chr5	74161662	74161672	Ascl2	11.9286	-
chr5	74161662	74161675	Myod1	11.1224	+
chr5	74161662	74161673	Myog	13.0204	+
chr5	74161662	74161672	NHLH1	17.9655	-
chr5	74161662	74161673	Tcf12	12.2245	+
chr5	74161662	74161672	TCF3	11.2885	-
chr5	74161662	74161672	TCF4	11.5918	-
chr5	74161676	74161687	TFAP2A	11.4364	-
chr5	74161676	74161687	TFAP2B(var.2)	10.5091	-
chr5	74161680	74161694	EGR1	12.3846	-
chr5	74161683	74161697	EGR1	12.6346	-
chr5	74161700	74161713	NFKB2	8.43939	+
chr5	74161701	74161711	REL	13.4646	+
chr5	74161701	74161711	RELA	11.0816	+
chr5	74161717	74161729	YY1	15.75	+
chr5	74161726	74161741	EGR3	5.7069	-
chr5	74161733	74161745	HINFP	9.98485	-
chr5	74162743	74162752	Nkx3-1	12.8545	+
chr5	74162743	74162752	NKX3-2	12.5962	+
chr5	74162744	74162752	ISL2	10.2655	+
chr5	74162806	74162822	Hnf4a	4.10909	-
chr5	74162809	74162823	TCF7L2	10.4	-
chr5	74162812	74162827	Pou5f1::Sox2	10.4919	+
chr5	74162832	74162842	REL	11.3939	-
chr5	74162840	74162850	TEAD1	12.1129	+
chr5	74162840	74162850	TEAD4	12.4194	+
chr5	74162841	74162849	TEAD3	12.551	+
chr5	74162849	74162862	NR2F1	11.0816	-
chr5	74163805	74163815	HOXB13	11.0182	+
chr5	74163806	74163821	TBP	11.7778	+
chr5	74163813	74163823	HLTF	8.69512	-
chr5	74163841	74163856	FOXP1	11.3099	-
chr5	74163888	74163898	TEAD1	10.9839	-
chr5	74163888	74163898	TEAD4	11.2419	-
chr5	74212914	74212922	Pitx1	11.0182	-
chr5	74212935	74212949	EGR1	10.3654	-
chr5	74212937	74212951	JUN(var.2)	15.8077	+
chr5	74212939	74212954	Bach1::Mafk	8.15789	-
chr5	74212940	74212951	FOSL2	15.6545	+
chr5	74212940	74212951	JUNB	15.7959	+
chr5	74212940	74212955	Nfe2l2	10.8182	-
chr5	74212941	74212952	FOS	15.383	+
chr5	74212941	74212952	FOSL1	16.4182	+
chr5	74212941	74212952	JUND	16.2128	+
chr5	74212941	74212952	NFE2	16.3673	-
chr5	74212942	74212953	FOSL2	13.2182	-
chr5	74212942	74212951	JDP2	14.8621	-
chr5	74212942	74212953	JUNB	11.3878	-
chr5	74212943	74212950	FOS::JUN	11.9703	-
chr5	74212964	74212975	NFIL3	11.3333	-
chr5	74212965	74212977	DBP	11.7925	-
chr5	74212965	74212977	HLF	11.8136	-
chr5	74212965	74212977	TEF	10.5273	-
chr5	74212979	74212990	Myog	13.3673	-
chr5	74212979	74212990	Tcf12	13.449	-
chr5	74212980	74212993	Myod1	12.0816	+
chr5	74212980	74212990	TFAP4	10.2545	-
chr5	74213009	74213020	MAX::MYC	9.62245	-
chr5	74213029	74213040	Gabpa	13.1311	-
chr5	74213030	74213041	ELK4	14.8364	+
chr5	74213031	74213041	ERF	11.6143	-
chr5	74213031	74213041	ETS1	11.5517	-
chr5	74213031	74213041	ETV6	12.3846	-
chr5	74213033	74213048	NFYB	9.84615	+
chr5	74319716	74319731	Znf423	7.40449	-
chr5	74319730	74319748	KLF13	5.96552	-
chr5	74319732	74319747	Klf12	10.6393	-
chr5	74319733	74319747	KLF14	10.4483	-
chr5	74319736	74319747	Klf1	10.6364	-
chr5	74319738	74319757	PAX5	13.7742	-
chr5	74319747	74319763	ZNF143	5.25862	-
chr5	74319792	74319803	RUNX1	12.9828	+
chr5	74319809	74319819	Myc	13.3636	-
chr5	74319810	74319819	Creb3l2	13.382	+
chr5	74319810	74319820	MAX	12.2885	-
chr5	74319810	74319821	MAX::MYC	11.9592	-
chr5	74319810	74319820	MNT	11.8939	-
chr5	74319810	74319818	Mycn	12.7377	+
chr5	74319810	74319820	Npas2	12.2295	-
chr5	74319811	74319819	Id2	12.1803	-
chr5	74319811	74319819	Mlxip	12.7049	-
chr5	74319811	74319821	Myc	13.2182	+
chr5	74319812	74319820	Mycn	12.8689	-
chr5	74319819	74319830	TBX2	11.0909	-
chr5	74319820	74319830	TBX21	10.1091	-
chr5	74326222	74326230	Atf3	11.1311	-
chr5	74326261	74326276	HNF4G	10.2115	+
chr5	74326261	74326276	Pparg::Rxra	11.2162	+
chr5	74326313	74326328	NR2C2	9.5	+
chr5	74326320	74326329	Nr2e1	12.0968	+
chr5	74348676	74348690	PLAG1	9.5	-
chr5	74348676	74348688	TFAP2A(var.2)	11.5636	+
chr5	74348683	74348697	GLIS2	8.36066	+
chr5	74348683	74348697	ZIC1	5.61702	+
chr5	74348684	74348698	PLAG1	7.5	-
chr5	74348685	74348696	NRF1	10.3273	+
chr5	74348702	74348714	HES7	4.24138	-
chr5	74348749	74348762	NFKB1	1.77551	-
chr5	74348749	74348762	NFKB2	10.3939	+
chr5	74353557	74353568	Gata4	11	-
chr5	74353558	74353569	Gata1	11.1633	-
chr5	74353558	74353572	GATA2	15.8364	-
chr5	74353560	74353568	GATA5	10.4828	+
chr5	74353584	74353599	STAT1::STAT2	8.71212	-
chr5	74353590	74353608	EWSR1-FLI1	-5.47368	+
chr5	74353597	74353609	EHF	12.0328	+
chr5	74353597	74353609	ELF1	11.0909	+
chr5	74353597	74353610	ELF3	10.5345	+
chr5	74353597	74353609	ELF4	10.3115	+
chr5	74353598	74353609	ELF5	12.3091	+
chr5	74353599	74353610	ELK4	10.5273	-
chr5	74353601	74353616	SOX21	1.55102	+
chr5	74353629	74353642	Lhx3	9.44554	-
chr5	74355953	74355963	Myb	14.6557	+
chr5	74355959	74355969	NEUROD2	12.1034	+
chr5	74355963	74355971	Atf1	13.082	-
chr5	74355965	74355973	Pax2	10.1889	+
chr5	74355978	74355990	PROX1	12.1273	-
chr5	74356018	74356030	Tcf7	8.53226	-
chr5	74356022	74356031	Nr2e1	11.0323	-
chr5	74356040	74356051	FOXB1	12	-
chr5	74356041	74356053	Foxa2	10.79	+
chr5	74532682	74532697	EGR3	5.39655	-
chr5	74532683	74532698	ZIC3	9.82857	-
chr5	74532683	74532698	ZIC4	9.83636	-
chr5	74532707	74532722	ZIC4	9.85455	+
chr5	74532732	74532751	CTCF	9.42623	+
chr5	74532742	74532753	NRF1	11.3455	-
chr5	74532782	74532799	SP4	17.0364	+
chr5	74616979	74616994	ZIC3	15.7429	-
chr5	74616979	74616994	ZIC4	15.2364	-
chr5	74616980	74616994	GLIS2	8.18033	-
chr5	74616980	74616994	GLIS3	7.40909	-
chr5	74616980	74616994	ZIC1	13.9574	-
chr5	74616988	74617004	Vdr	3.85246	+
chr5	74616994	74617005	Esrra	6.74545	+
chr5	74616994	74617009	Nfe2l2	9.04545	-
chr5	74616997	74617014	ESR1	6.33333	-
chr5	74616998	74617013	ESR2	14.8846	+
chr5	74617000	74617015	MAF::NFE2	10.9508	-
chr5	74617003	74617018	Bach1::Mafk	7.67105	-
chr5	74617004	74617019	Nfe2l2	13.2424	-
chr5	74617005	74617016	FOS	11.9149	+
chr5	74617005	74617016	FOSL1	14.8	-
chr5	74617005	74617016	JUND	12.1489	-
chr5	74617005	74617016	NFE2	8.14286	+
chr5	74617006	74617017	FOSL2	15.9091	-
chr5	74617006	74617015	JDP2	10.4655	+
chr5	74617006	74617017	JUNB	15.6327	-
chr5	74617006	74617020	JUN(var.2)	16.4038	-
chr5	74617007	74617018	BATF::JUN	14.2885	-
chr5	74617007	74617014	FOS::JUN	11.9703	+
chr5	74617053	74617068	PRDM1	11.2545	-
chr5	74632299	74632311	Ddit3::Cebpa	13.4778	-
chr5	74632670	74632689	CTCF	12.4262	-
chr5	74632698	74632715	RARA(var.2)	5.59016	+
chr5	74632749	74632763	PLAG1	13.2857	-
chr5	74632754	74632769	EGR3	5.17241	+
chr5	74632760	74632775	EGR3	6.94828	+
chr5	74632766	74632779	Myod1	11.898	-
chr5	74632768	74632779	Myog	13.7347	-
chr5	74632768	74632780	PKNOX1	3.42857	-
chr5	74632768	74632780	PKNOX2	5.72131	+
chr5	74632768	74632779	Tcf12	13.2653	-
chr5	74632768	74632780	TGIF2	8.97248	+
chr5	74632769	74632779	Ascl2	14.6	-
chr5	74632769	74632779	ID4	10.8361	-
chr5	74632769	74632782	Myod1	13.8776	+
chr5	74632769	74632780	Myog	14.1633	+
chr5	74632769	74632779	NHLH1	12.8276	-
chr5	74632769	74632780	Tcf12	13.6531	+
chr5	74632770	74632780	Myb	11.541	+
chr5	74632783	74632798	EGR3	5.31034	+
chr5	74632785	74632797	GLI2	10.3103	+
chr5	74807619	74807640	ZNF263	20.3061	+
chr5	74807622	74807640	EWSR1-FLI1	-10.3289	+
chr5	74807631	74807647	EGR4	10.8545	-
chr5	74807633	74807648	SP2	15.7241	-
chr5	74807634	74807648	EGR1	13.3846	-
chr5	74807634	74807649	Klf12	12.3934	-
chr5	74807634	74807651	SP4	8.85455	-
chr5	74807635	74807649	KLF14	11.2414	-
chr5	74807637	74807648	SP3	12.4065	-
chr5	74807638	74807649	Klf1	12.1667	-
chr5	74807638	74807648	Klf4	14.5306	+
chr5	74807638	74807648	KLF5	13.5918	-
chr5	74807648	74807659	Spz1	11.8364	+
chr5	74807651	74807664	ZBTB18	12.0286	+
chr5	74807652	74807663	Myog	12.6939	-
chr5	74807652	74807663	Tcf12	12.8571	-
chr5	74807653	74807663	Ascl2	11.2143	-
chr5	74807653	74807666	Myod1	13.2449	+
chr5	74807653	74807663	NHLH1	12.3448	-
chr5	74807661	74807677	ZNF143	13.6897	-
chr5	74807667	74807678	STAT1	13.5091	+
chr5	74807667	74807678	STAT3	14.0204	+
chr5	74807667	74807681	Stat4	12.6897	+
chr5	74807668	74807679	Stat5a::Stat5b	14.4082	-
chr5	74807695	74807706	NRF1	12.9818	-
chr5	74807700	74807714	EBF1	10.5738	-
chr5	74807746	74807759	TFAP2A(var.3)	11.8361	+
chr5	74807746	74807759	TFAP2B(var.3)	9.40984	-
chr5	74807746	74807759	TFAP2C(var.3)	10.6552	-
chr5	74807924	74807938	Bcl6	11.5	-
chr5	74807955	74807968	ZBTB18	11.8143	-
chr5	74807964	74807975	Gabpa	14.9836	-
chr5	74807965	74807978	ELF3	8.06897	-
chr5	74807965	74807976	ELK4	14.4364	+
chr5	74807966	74807978	EHF	9.52459	-
chr5	74807966	74807978	ELF1	8.63636	-
chr5	74807966	74807978	ELF4	8.59016	-
chr5	74807966	74807977	ELF5	11.9455	-
chr5	74807966	74807976	ETV5	11.3455	-
chr5	74807966	74807976	ETV6	12.9231	-
chr5	74807976	74807991	Znf423	5.79775	-
chr5	74807984	74807996	INSM1	8.62245	+
chr5	74807985	74807996	RUNX1	10.7586	+
chr5	74808007	74808017	NFIA	12.8444	+
chr5	74808007	74808016	NFIX	10.8936	+
chr5	74808030	74808042	ZBTB7C	10.9355	+
chr5	74808034	74808051	Rhox11	11.7368	+
chr5	74808038	74808051	Hoxc9	13.4444	+
chr5	74907212	74907220	TBX5	10.9655	-
chr5	74907212	74907221	ZEB1	15.2	+
chr5	74907215	74907227	TFAP2A(var.2)	10.6727	-
chr5	74907215	74907227	TFAP2B	10.8727	+
chr5	74907219	74907228	THAP1	10.3158	-
chr5	74907224	74907234	GSC	11.6038	-
chr5	74907224	74907234	GSC2	11.0169	-
chr5	74907225	74907233	OTX1	11.3617	-
chr5	74907249	74907258	THAP1	10.6579	-
chr5	74907266	74907286	PPARG	8.88889	-
chr5	74907277	74907291	Rfx1	11.6724	-
chr5	74907318	74907333	CENPB	9.71154	-
chr5	74907324	74907341	ESR1	2.75758	-
chr5	74907325	74907340	ESR2	15	-
chr5	75013245	75013255	Myb	13.3607	-
chr5	75013279	75013290	TFAP2A	10.8	+
chr5	75013279	75013290	TFAP2B(var.2)	10.6182	+
chr5	75013279	75013290	TFAP2C(var.2)	11.1346	+
chr5	75013282	75013291	HIC2	11.1636	-
chr5	75013295	75013303	Sox2	13.9508	+
chr5	75013295	75013305	Sox3	15.2414	+
chr5	75013295	75013305	Sox6	13.7143	+
chr5	75013298	75013313	MAFK	10.6444	+
chr5	75013312	75013330	NFYA	14.2561	+
chr5	75013317	75013329	PBX1	11.5306	-
chr5	75013318	75013326	Dux	12.8689	-
chr5	75013318	75013333	NFYB	12.1923	-
chr5	75013332	75013347	SP2	16.1379	-
chr5	75013332	75013343	TFAP2A	11.2	-
chr5	75013333	75013347	EGR1	16.6154	-
chr5	75013333	75013350	SP4	11.0364	-
chr5	75013334	75013348	KLF14	8.55172	-
chr5	75013335	75013347	SP8	12.6711	-
chr5	75013336	75013347	KLF16	15.2069	-
chr5	75013336	75013347	SP1	17.6346	-
chr5	75013336	75013347	SP3	14.1301	-
chr5	75013337	75013347	KLF5	15.1633	-
chr5	75013341	75013351	Gfi1	10.9146	-
chr5	75034477	75034492	FOXA1	11.7551	+
chr5	75034479	75034491	FOXC2	11.7624	-
chr5	75034480	75034491	FOXB1	11.3077	-
chr5	75034480	75034491	FOXC1	12.16	-
chr5	75034481	75034493	Foxa2	12.21	+
chr5	75034489	75034503	Pax6	11.7778	-
chr5	75034513	75034529	ZNF143	3.98276	-
chr5	75034525	75034537	PKNOX1	7.40816	+
chr5	75034525	75034537	PKNOX2	3.67213	+
chr5	75034525	75034537	TGIF1	3.59615	+
chr5	75034525	75034537	TGIF2	12.156	+
chr5	75034529	75034538	JDP2	9.10345	+
chr5	75034533	75034541	VAX2	10.063	-
chr5	75206413	75206423	NFIA	12.6222	+
chr5	75206416	75206426	NKX2-3	11.6923	-
chr5	75206429	75206444	SCRT1	8.39344	-
chr5	75206431	75206444	SCRT2	5.68852	-
chr5	75206436	75206447	FOXH1	13.3077	-
chr5	75206450	75206459	HIC2	11.0909	+
chr5	75206459	75206469	FIGLA	11.6897	+
chr5	75206479	75206489	NFIA	12.2667	+
chr5	75206516	75206531	Nr2f6(var.2)	-6.91429	+
chr5	75206517	75206524	SPIB	11.2333	+
chr5	75206524	75206541	Rarg(var.2)	0.709091	+
chr5	75379110	75379131	ZNF263	19.0816	+
chr5	75379113	75379134	ZNF263	16.3673	+
chr5	75379114	75379135	ZNF263	16.7755	+
chr5	75379161	75379182	ZNF263	16.2653	-
chr5	75379164	75379175	E2F4	17.1034	-
chr5	75379164	75379175	E2F6	16.9655	-
chr5	75379165	75379179	KLF14	8.15517	+
chr5	75379166	75379181	SP2	16.4483	+
chr5	75379171	75379182	SP1	14.7692	+
chr5	75379171	75379186	SP2	16.6552	+
chr5	75379199	75379210	NFE2	4.69388	-
chr5	75379218	75379229	TFAP2A	11.2727	-
chr5	75379230	75379243	SMAD2::SMAD3::SMAD4	13.0656	-
chr5	75380091	75380106	NR2C2	9.5	+
chr5	75380105	75380120	NFYB	13.25	+
chr5	75380108	75380126	NFYA	8.2439	-
chr5	75380146	75380157	YY2	11.0455	-
chr5	75380155	75380164	THAP1	11.4474	-
chr5	75380172	75380182	SREBF1	11.6829	+
chr5	75380175	75380193	RARA	-10.7273	-
chr5	75380177	75380193	Rarg	8.2449	-
chr5	75622649	75622663	EBF1	11.0328	+
chr5	75622663	75622671	MEIS2	11.5574	-
chr5	75622665	75622682	RARA::RXRA	11.8878	-
chr5	75622665	75622682	RARA(var.2)	4.42623	-
chr5	75622673	75622691	RARA	14.2576	-
chr5	75622674	75622685	ESRRB	10.2586	-
chr5	75622675	75622686	Esrra	10.0364	-
chr5	75622675	75622685	Esrrg	13.3061	-
chr5	75622675	75622691	Rarg	4.69388	-
chr5	75622676	75622691	Nr2f6(var.2)	-1.04286	-
chr5	75622676	75622692	Rarb	2.91379	-
chr5	75622685	75622696	Nkx2-5(var.2)	12.1091	+
chr5	75622685	75622698	TFAP2B(var.3)	10.2295	+
chr5	75622702	75622714	INSM1	11.0408	-
chr5	75622703	75622714	TFAP2A	12.5455	+
chr5	75622703	75622714	TFAP2B(var.2)	12.2727	+
chr5	75622703	75622714	TFAP2C(var.2)	11.4231	+
chr5	75622718	75622731	EOMES	11.1463	-
chr5	75622720	75622730	TBR1	11.7872	-
chr5	75622720	75622731	TBX2	11.7091	-
chr5	75622720	75622731	TBX20	12.3939	-
chr5	75622721	75622731	TBX21	10.2364	-
chr5	75622727	75622741	Stat4	12.1207	-
chr5	75622730	75622744	TCF7L2	10.4182	-
chr5	75622734	75622750	Hnf4a	1.90909	-
chr5	75622736	75622751	HNF4G	10.5962	-
chr5	75622736	75622751	Nr2f6(var.2)	-1.01429	-
chr5	75622736	75622750	Rxra	2.08537	-
chr5	75622736	75622750	RXRB	3.30909	-
chr5	75622736	75622750	RXRG	2.7234	-
chr5	75622760	75622775	NFYB	10.9423	+
chr5	75622763	75622781	NFYA	8.79268	-
chr5	75697675	75697685	FIGLA	11.2931	+
chr5	75697681	75697695	NFIC::TLX1	7.59184	+
chr5	75697694	75697710	POU4F2	6.94545	-
chr5	75697697	75697712	Pou5f1::Sox2	10.6532	+
chr5	75697700	75697716	Pou2f3	11.061	+
chr5	75697701	75697715	POU1F1	10.8448	+
chr5	75697701	75697713	POU2F1	11.5	+
chr5	75697701	75697714	POU3F3	10.63	+
chr5	75697702	75697715	POU2F2	16.0345	-
chr5	75697702	75697714	POU3F1	12.6988	+
chr5	75697702	75697714	POU3F2	12.5645	+
chr5	75697703	75697712	POU3F4	12.0102	+
chr5	75697703	75697712	POU5F1B	11.6106	+
chr5	75697748	75697763	Klf12	11.8033	-
chr5	75697751	75697762	KLF16	11.1034	-
chr5	75697751	75697762	SP1	14.5385	-
chr5	75697751	75697762	SP3	11.9837	-
chr5	75697752	75697763	Klf1	16.4091	-
chr5	75697752	75697762	Klf4	16.2959	+
chr5	75697752	75697762	KLF5	15.9592	-
chr5	75697774	75697789	RXRA::VDR	4.90826	+
chr5	75697775	75697790	SCRT1	9.91803	+
chr5	75697775	75697788	SCRT2	9.55738	+
chr5	75698989	75699004	NR2C2	8.62857	+
chr5	75698993	75699008	SP2	14.7586	-
chr5	75698994	75699009	Klf12	9.06557	-
chr5	75698994	75699011	SP4	16.1636	-
chr5	75698995	75699009	KLF14	15.1034	-
chr5	75698996	75699008	SP8	13.5789	-
chr5	75698997	75699008	KLF16	14.7069	-
chr5	75698997	75699008	SP3	12.0732	-
chr5	75699022	75699036	MTF1	8.03659	+
chr5	75699033	75699052	CTCF	8.47541	+
chr5	75699034	75699049	ZIC3	8.55714	-
chr5	75699034	75699049	ZIC4	9.90909	-
chr5	75699035	75699049	ZIC1	6.10638	-
chr5	75699058	75699069	NRF1	11.2	-
chr5	75699058	75699068	Tcfl5	10.8387	-
chr5	75699065	75699077	ZBTB7C	11.0484	+
chr5	75699080	75699098	KLF13	5.87931	-
chr5	75699096	75699111	PRDM1	10.9455	+
chr5	75699099	75699109	Sox3	11.2414	-
chr5	75699101	75699116	STAT1::STAT2	12.3485	-
chr5	75699107	75699121	ZIC1	8.2766	+
chr5	75904773	75904789	ZNF143	1.13793	-
chr5	75904782	75904792	SREBF1	12.9878	-
chr5	75904782	75904792	SREBF2	10.7191	+
chr5	75904793	75904808	MAFK	10.4889	+
chr5	75904826	75904843	Foxk1	11.0519	-
chr5	75904828	75904843	MEF2C	10.2542	-
chr5	75904829	75904841	MEF2A	11.5	-
chr5	75904829	75904841	MEF2D	7.38182	-
chr5	75904831	75904846	FOXP1	11.2535	+
chr5	75904834	75904845	FOXP2	12.0758	+
chr5	75904838	75904852	SPI1	4.16364	+
chr5	75904838	75904852	SPIC	12.5352	+
chr5	75904842	75904853	ELK4	10.8545	-
chr5	75904842	75904852	ETV6	13.9615	+
chr5	75904842	75904849	SPIB	11.2333	+
chr5	75904852	75904864	BHLHE23	11.2364	-
chr5	75904853	75904863	Atoh1	11.6452	-
chr5	75904853	75904863	BHLHE22	11.2727	-
chr5	75904853	75904863	OLIG1	10.8269	-
chr5	75904853	75904863	OLIG2	10.8448	-
chr5	75904853	75904863	OLIG3	11.1724	-
chr5	75904854	75904862	Bhlha15	12.623	+
chr5	75904859	75904870	Stat5a::Stat5b	11.4898	+
chr5	75919184	75919197	TFAP2A(var.3)	12.2131	+
chr5	75919184	75919197	TFAP2B(var.3)	11.7377	+
chr5	75919184	75919197	TFAP2C(var.3)	11.4828	+
chr5	75919198	75919219	REST	4.23469	-
chr5	75919230	75919241	FOXH1	11.0769	+
chr5	75919252	75919266	JUN(var.2)	12.4615	+
chr5	75919253	75919268	Nfe2l2	12.1364	+
chr5	75919254	75919269	Bach1::Mafk	6.40789	+
chr5	75919254	75919265	BATF::JUN	10.5962	+
chr5	75919255	75919266	FOSL2	14.5455	+
chr5	75919255	75919266	JUNB	13.2857	+
chr5	75919256	75919267	FOS	11.5319	-
chr5	75919256	75919267	FOSL1	11.1091	+
chr5	75919256	75919267	JUND	10.0851	-
chr5	75919256	75919267	NFE2	7.34694	+
chr5	75919257	75919266	JDP2	9	-
chr5	75919257	75919272	MAF::NFE2	7.80328	+
chr5	75919258	75919265	FOS::JUN	11.9703	+
chr5	75919282	75919295	ATF4	9.5082	-
chr5	75919282	75919294	TEF	11.9636	-
chr5	75919290	75919304	EBF1	9.13115	+
chr5	75919304	75919314	Barhl1	9.49057	-
chr5	76011879	76011898	CTCF	10.5902	+
chr5	76011882	76011897	ZIC3	8.5	-
chr5	76011883	76011895	TFAP2A(var.2)	13.3455	-
chr5	76011883	76011895	TFAP2B	11.8182	-
chr5	76011883	76011895	TFAP2C	11.3571	+
chr5	76011885	76011897	ZBTB7A	11.8	-
chr5	76011903	76011914	E2F4	12.7414	-
chr5	76011903	76011913	Tcfl5	9.89516	-
chr5	76011906	76011921	EGR3	5.60345	+
chr5	76011906	76011922	EGR4	10.1818	+
chr5	76011907	76011918	NRF1	15.5273	-
chr5	76011908	76011919	EGR2	9.39655	+
chr5	76011908	76011919	NRF1	16.1455	+
chr5	76011909	76011924	ZBTB33	11.2424	+
chr5	76011913	76011924	NRF1	10.1818	-
chr5	76011919	76011929	Tcfl5	10.1532	-
chr5	76011931	76011945	KLF14	7.82759	+
chr5	76011932	76011942	KLF5	13.9184	+
chr5	76011932	76011947	SP2	18.6552	+
chr5	76011934	76011951	SP4	7.56364	+
chr5	76011936	76011947	Klf1	10.9394	+
chr5	76011936	76011951	Klf12	8.32787	+
chr5	76011936	76011950	KLF14	10.0172	+
chr5	76011937	76011948	KLF16	12.1207	+
chr5	76011937	76011947	Klf4	16.1837	-
chr5	76011937	76011947	KLF5	17	+
chr5	76011937	76011956	PAX5	14.1452	-
chr5	76011937	76011948	SP1	16.4038	+
chr5	76011937	76011948	SP3	13.3577	+
chr5	76011937	76011949	SP8	13.9474	+
chr5	76011976	76011993	ESR1	5.69697	+
chr5	76011983	76011999	Hnf4a	6.23636	-
chr5	76011985	76012000	HNF4G	12.0385	-
chr5	76012145	76012155	Ascl2	10.9571	+
chr5	76012179	76012193	Tcf21	5.67105	+
chr5	76012193	76012204	GCM1	12.2245	-
chr5	76012193	76012202	THAP1	12.1316	+
chr5	76012194	76012204	GCM2	12.6066	-
chr5	76012205	76012216	GCM1	10.6735	-
chr5	76012206	76012218	TFAP2A(var.2)	10.7818	+
chr5	76012217	76012226	ZEB1	13.5273	-
chr5	76012236	76012252	EGR4	11.6	-
chr5	76012240	76012256	EGR4	15.9636	-
chr5	76012241	76012256	EGR3	15.8103	-
chr5	76012243	76012254	EGR2	13.6379	-
chr5	76012243	76012254	NRF1	13.0909	-
chr5	76033137	76033147	EN2	10.3898	-
chr5	76033138	76033146	BARX1	10.4528	-
chr5	76033153	76033170	SP4	7.32727	-
chr5	76033154	76033168	KLF14	9.39655	-
chr5	76033155	76033167	SP8	11.4079	-
chr5	76033156	76033167	KLF16	11.3966	-
chr5	76033156	76033167	SP3	12.374	-
chr5	76033158	76033166	TBX5	10.9655	+
chr5	76033205	76033216	PHOX2A	14.52	+
chr5	76033205	76033216	Phox2b	15.2128	+
chr5	76033205	76033216	PROP1	12.5373	-
chr5	76033209	76033217	Dlx2	10.68	+
chr5	76033231	76033242	Nkx2-5(var.2)	11.6182	+
chr5	76033247	76033258	Esrra	11.8182	+
chr5	76033248	76033259	ESRRB	13.8103	+
chr5	76033248	76033258	Esrrg	13.7959	+
chr5	76033250	76033258	NR4A2	11.7475	+
chr5	76033251	76033268	Rarb(var.2)	-3.66667	+
chr5	76034895	76034911	RFX2	12.0857	+
chr5	76034895	76034911	RFX3	13.5909	-
chr5	76034895	76034911	RFX4	13.5152	-
chr5	76034895	76034911	RFX5	9.87931	-
chr5	76034896	76034910	Rfx1	17.7241	-
chr5	76034910	76034921	FOXH1	13.5192	-
chr5	76034912	76034920	Dux	12.541	-
chr5	76034942	76034959	RARA(var.2)	4.85246	+
chr5	76034942	76034959	Rarb(var.2)	-4.10606	+
chr5	76034944	76034959	HNF4G	11.7308	+
chr5	76034944	76034959	Pparg::Rxra	10.8198	+
chr5	76034950	76034963	NR2F1	12.7347	+
chr5	76034982	76034990	GATA5	10.4483	+
chr5	76035007	76035022	ZIC4	9.70909	-
chr5	76035008	76035022	ZIC1	7.40426	-
chr5	76086685	76086695	Sox3	13.5	-
chr5	76086685	76086695	Sox6	10.9571	-
chr5	76086697	76086708	Klf1	12.0606	+
chr5	76086698	76086708	Klf4	12.3878	-
chr5	76086698	76086708	KLF5	12.6939	+
chr5	76086717	76086731	E2F7	0.95082	-
chr5	76086718	76086730	E2F8	6.47561	-
chr5	76086720	76086731	E2F6	10.3621	+
chr5	76086891	76086904	ZBTB18	15.5143	-
chr5	76086893	76086901	Bhlha15	11.918	-
chr5	76086901	76086908	SPIB	11.2333	+
chr5	76086917	76086932	JUND(var.2)	14.7447	+
chr5	76086918	76086931	JUN	15	+
chr5	76086919	76086933	ATF7	8.07143	-
chr5	76086919	76086933	BATF3	2.62121	-
chr5	76086920	76086932	Creb5	10.6909	-
chr5	76086920	76086932	JDP2(var.2)	9.53061	-
chr5	76086920	76086935	JUND(var.2)	10.3191	-
chr5	76086965	76086975	Gfi1	11.561	-
chr5	76086994	76087006	INSM1	10.0816	+
chr5	76102254	76102272	IRF2	5.07339	-
chr5	76102255	76102276	IRF1	13.1452	+
chr5	76102257	76102272	STAT1::STAT2	16.5758	+
chr5	76102261	76102282	ZNF263	18.4082	-
chr5	76102286	76102297	E2F6	11.2931	-
chr5	76102289	76102303	SPIC	12.7183	-
chr5	76102321	76102336	LEF1	12.5645	-
chr5	76102322	76102336	TCF7L2	13.4182	-
chr5	76102324	76102336	Tcf7	12.4677	-
chr5	76102333	76102349	Hnf4a	2.52727	-
chr5	76102335	76102349	Rxra	2.84146	-
chr5	76102335	76102349	RXRB	1.45455	-
chr5	76103300	76103315	MAF::NFE2	10.8197	-
chr5	76103301	76103315	JUN(var.2)	11.4038	+
chr5	76103303	76103318	Bach1::Mafk	8.97368	-
chr5	76103304	76103315	FOSL2	14.8	+
chr5	76103304	76103315	JUNB	14.9388	+
chr5	76103304	76103319	Nfe2l2	11.1667	-
chr5	76103305	76103316	FOS	15.3191	+
chr5	76103305	76103316	FOSL1	14.3091	+
chr5	76103305	76103316	JUND	14.766	+
chr5	76103305	76103316	NFE2	15.7347	-
chr5	76103306	76103317	FOSL2	13.5273	-
chr5	76103306	76103315	JDP2	14.8621	-
chr5	76103306	76103317	JUNB	13.2041	-
chr5	76103306	76103320	JUN(var.2)	13.8654	-
chr5	76103307	76103318	BATF::JUN	13.0962	-
chr5	76103307	76103314	FOS::JUN	11.9703	-
chr5	76103309	76103325	Pou2f3	10.9756	-
chr5	76103310	76103324	POU1F1	13.4828	-
chr5	76103310	76103323	POU2F2	16.2931	+
chr5	76103311	76103323	POU3F1	13.4578	-
chr5	76103311	76103323	POU3F2	13.9839	-
chr5	76103311	76103324	POU3F3	11.1	-
chr5	76103312	76103324	POU2F1	11.02	-
chr5	76103313	76103322	POU3F4	12.0102	-
chr5	76103313	76103322	POU5F1B	11.6106	-
chr5	76103313	76103328	Pou5f1::Sox2	13.2823	-
chr5	76103328	76103338	RELA	11.9592	+
chr5	76103329	76103344	STAT1::STAT2	9.28788	+
chr5	76103367	76103382	Nfe2l2	10.1061	+
chr5	76103371	76103386	MAF::NFE2	8.96721	+
chr5	76103374	76103383	HIC2	11.3636	-
chr5	76103411	76103427	Hnf4a	4.50909	-
chr5	76103413	76103428	HNF4G	11.3846	-
chr5	76103413	76103428	NR2C2	11.2143	-
chr5	76103413	76103427	Rxra	5.04878	-
chr5	76103413	76103427	RXRB	4.41818	-
chr5	76103413	76103427	RXRG	5.19149	-
chr5	76103414	76103429	PRDM1	10.5273	-
chr5	76103414	76103428	TCF7L2	10.5455	-
chr5	76104122	76104134	GRHL1	13.4828	-
chr5	76104123	76104133	TFCP2	13.5909	-
chr5	76104132	76104144	ZBTB7A	10.9714	-
chr5	76104141	76104154	Myod1	12.4286	-
chr5	76104144	76104154	Ascl2	12.4	-
chr5	76104144	76104155	Myog	13.6531	+
chr5	76104144	76104154	NHLH1	13.5345	-
chr5	76104144	76104155	Tcf12	13.3673	+
chr5	76104154	76104162	HOXA5	10.34	-
chr5	76104171	76104182	Stat5a::Stat5b	11.8163	+
chr5	76104172	76104183	STAT1	9.94545	-
chr5	76104177	76104187	Gfi1	11.0244	-
chr5	76104204	76104214	TEAD1	10.9032	+
chr5	76104211	76104223	TAL1::TCF3	12.7416	+
chr5	76104211	76104225	Tcf21	13.7895	-
chr5	76104212	76104223	Myog	15.2857	-
chr5	76104212	76104223	Tcf12	15.3469	-
chr5	76104213	76104223	Ascl2	12.7429	+
chr5	76104213	76104223	FIGLA	11.6552	+
chr5	76104213	76104223	MSC	13.122	+
chr5	76104213	76104223	MYF6	12.0455	+
chr5	76104213	76104226	Myod1	15	+
chr5	76104213	76104225	TAL1::TCF3	12.4157	-
chr5	76104213	76104223	TFAP4	12.9273	+
chr5	76110241	76110252	BATF::JUN	12.8077	+
chr5	76110243	76110254	FOS	11.8936	-
chr5	76110243	76110254	JUND	11.1064	-
chr5	76110245	76110255	Gfi1	10.878	+
chr5	76110259	76110274	LEF1	9.19355	+
chr5	76110268	76110288	RREB1	6.85321	-
chr5	76110272	76110292	RREB1	7.99083	-
chr5	76110276	76110296	RREB1	7.22018	-
chr5	76110287	76110297	MZF1(var.2)	12.9798	+
chr5	76110289	76110304	Pparg::Rxra	12.6306	+
chr5	76110303	76110313	ERF	11.2	+
chr5	76110303	76110313	ERG	11.0545	+
chr5	76110303	76110313	ETS1	11.7759	+
chr5	76114743	76114755	ZBTB7A	10.9286	-
chr5	76114748	76114761	Myod1	14.6735	-
chr5	76114749	76114760	NRF1	10.2545	-
chr5	76114750	76114761	Myog	13.5306	-
chr5	76114750	76114761	Tcf12	12.5714	-
chr5	76114751	76114761	Ascl2	11.9286	-
chr5	76114751	76114764	Myod1	10.9796	+
chr5	76114751	76114762	Myog	13.5306	+
chr5	76114751	76114761	NHLH1	17.9655	-
chr5	76114751	76114762	Tcf12	12.5714	+
chr5	76114751	76114761	TCF3	11.2885	-
chr5	76114751	76114761	TCF4	11.5918	-
chr5	76114752	76114763	NRF1	11.4545	+
chr5	76114769	76114785	EGR4	10.8909	-
chr5	76114770	76114785	EGR3	5.44828	-
chr5	76114770	76114782	TFAP2A(var.2)	12.6364	-
chr5	76114771	76114786	SP2	20.3276	-
chr5	76114771	76114782	TFAP2A	13.4182	-
chr5	76114771	76114782	TFAP2B(var.2)	11.9455	-
chr5	76114772	76114786	EGR1	17.3269	-
chr5	76114772	76114789	SP4	7.96364	-
chr5	76114773	76114787	KLF14	11.8966	-
chr5	76114775	76114786	KLF16	14.1724	-
chr5	76114775	76114786	SP1	17.1538	-
chr5	76114775	76114786	SP3	12.3821	-
chr5	76114776	76114786	KLF5	13.9184	-
chr5	76114778	76114799	REST	4.68367	+
chr5	76114801	76114819	KLF13	4.05172	-
chr5	76114803	76114818	Klf12	14.9672	-
chr5	76114803	76114820	SP4	10.9273	-
chr5	76114804	76114818	KLF14	10.6897	-
chr5	76114806	76114817	KLF16	13.1552	-
chr5	76114806	76114817	SP3	14.6585	-
chr5	76114806	76114820	Zfx	14.1061	+
chr5	76114807	76114818	Klf1	13.8333	-
chr5	76114807	76114817	Klf4	15.8061	+
chr5	76114807	76114817	KLF5	15.2653	-
chr5	76114814	76114828	ZIC1	7.51064	+
chr5	76114814	76114829	ZIC3	8.07143	+
chr5	76114814	76114829	ZIC4	11.5636	+
chr5	76114821	76114831	NHLH1	10.8966	-
chr5	76114823	76114832	ZEB1	14.5818	-
chr5	76114844	76114858	Stat4	15.0862	-
chr5	76114846	76114860	Rfx1	9.86207	-
chr5	76114846	76114857	Stat5a::Stat5b	12.3673	+
chr5	76114847	76114858	STAT1	13.0545	-
chr5	76114847	76114858	STAT3	12.2245	-
chr5	76145777	76145790	ELF3	8.39655	-
chr5	76145777	76145788	ELK4	11.5636	+
chr5	76145778	76145789	ELF5	10.9636	-
chr5	76145779	76145797	EWSR1-FLI1	-4.36842	-
chr5	76145787	76145798	E2F6	11.7069	-
chr5	76145787	76145801	E2F7	-2.37705	+
chr5	76145790	76145798	TBX15	10.7115	-
chr5	76145790	76145799	ZEB1	11.5455	+
chr5	76145800	76145813	Hes2	12.6032	+
chr5	76145803	76145815	HES5	0.982759	+
chr5	76145803	76145815	HES7	2.22414	+
chr5	76145804	76145814	HEY2	11.7241	+
chr5	76145820	76145835	Bach1::Mafk	7.17105	-
chr5	76145829	76145849	PPARG	6.21111	+
chr5	76145830	76145842	GLI2	11.069	+
chr5	76145859	76145874	ZIC4	10.4182	-
chr5	76145860	76145874	ZIC1	8.04255	-
chr5	76248598	76248615	Foxj3	12.4156	+
chr5	76248598	76248615	Foxk1	12.1948	+
chr5	76248603	76248611	Foxj2	11.6452	+
chr5	76248603	76248611	FOXO3	9.59091	+
chr5	76248610	76248622	Ddit3::Cebpa	12.2222	+
chr5	76248626	76248636	Sox3	11.9828	+
chr5	76248626	76248636	Sox6	12.2286	+
chr5	76326143	76326157	Zfx	13.197	-
chr5	76326153	76326166	Hes2	11.2063	+
chr5	76326158	76326166	ARNT::HIF1A	12.0395	-
chr5	76326175	76326186	E2F4	11.6379	-
chr5	76326175	76326186	E2F6	13.4655	-
chr5	76326189	76326200	Gabpa	12.082	-
chr5	76326190	76326201	ELK4	12.6545	+
chr5	76326191	76326203	ELF1	7.98182	-
chr5	76326191	76326203	ELF4	8.47541	-
chr5	76326191	76326202	ELF5	11.8909	-
chr5	76326191	76326201	ERF	11.9286	-
chr5	76326191	76326201	ERG	11.6909	-
chr5	76326191	76326201	ETS1	12.1552	-
chr5	76326191	76326202	ETV2	11.8361	-
chr5	76326191	76326201	FLI1	11.4681	-
chr5	76326220	76326231	NRF1	9.41818	+
chr5	76326231	76326242	Gabpa	10.3279	-
chr5	76326232	76326245	ELF3	8.46552	-
chr5	76326232	76326243	ELK4	11.5273	+
chr5	76326233	76326245	EHF	9.42623	-
chr5	76326233	76326245	ELF1	8.76364	-
chr5	76326233	76326244	ELF5	11	-
chr5	76326233	76326243	ERF	10.4143	-
chr5	76326233	76326243	ERG	11	-
chr5	76326233	76326243	ETS1	11.7931	-
chr5	76326233	76326243	ETV1	11.2727	-
chr5	76326233	76326244	ETV2	11.6066	-
chr5	76326233	76326243	ETV4	11.3793	-
chr5	76326233	76326243	FLI1	11.2128	-
chr5	76326233	76326244	SPDEF	9.56364	-
chr5	76326260	76326277	Rarg(var.2)	-5.74545	-
chr5	76369930	76369945	HNF4G	14.3077	+
chr5	76369931	76369947	Hnf4a	8.45455	+
chr5	76369963	76369971	Bhlha15	12.623	+
chr5	76369968	76369985	SP4	4.14545	-
chr5	76369971	76369982	SP1	15.25	-
chr5	76369972	76369982	KLF5	14.2653	-
chr5	76369978	76369992	Mecom	7.76404	+
chr5	76369987	76370001	NFIC::TLX1	7.05102	-
chr5	76369988	76370002	NFIC::TLX1	4.63265	+
chr5	76369989	76370001	INSM1	14.3878	+
chr5	76369991	76370001	GCM2	11.082	+
chr5	76369993	76370008	NR2C2	14.2	+
chr5	76369993	76370008	Pparg::Rxra	11.1441	+
chr5	76369993	76370002	THAP1	9.96053	-
chr5	76369994	76370008	PLAG1	13.3673	+
chr5	76369995	76370009	PLAG1	7.46939	+
chr5	76370015	76370027	PKNOX1	6.55102	+
chr5	76370015	76370027	PKNOX2	8.72131	+
chr5	76370015	76370027	TGIF2	10.8532	+
chr5	76370016	76370026	SREBF1	12.0976	-
chr5	76370016	76370026	Srebf1(var.2)	13.931	-
chr5	76370016	76370026	SREBF2(var.2)	13.3273	-
chr5	76370016	76370026	TFEC	11.2073	+
chr5	76370016	76370027	USF1	11.0408	+
chr5	76370016	76370027	USF2	13.1429	+
chr5	76370019	76370032	SMAD2::SMAD3::SMAD4	10.1967	-
chr5	76370033	76370040	Nr2e3	12.8571	-
chr5	76370037	76370048	Nkx2-5(var.2)	12.6182	+
chr5	76382466	76382477	KLF16	12.2586	-
chr5	76382466	76382477	SP3	12.7561	-
chr5	76382467	76382477	Klf4	12.7041	+
chr5	76382467	76382477	KLF5	14.7755	-
chr5	76382467	76382487	RREB1	18.367	-
chr5	76382468	76382483	SP2	15.1207	-
chr5	76382469	76382483	EGR1	16.5769	-
chr5	76382469	76382486	SP4	5.81818	-
chr5	76382470	76382485	NR2C2	8.62857	+
chr5	76382470	76382484	PLAG1	7.06122	+
chr5	76382470	76382485	Pparg::Rxra	11.2432	+
chr5	76382470	76382480	ZNF740	12.4128	-
chr5	76382471	76382483	SP8	12.6711	-
chr5	76382472	76382483	KLF16	14.3966	-
chr5	76382472	76382483	SP1	15.5192	-
chr5	76382472	76382483	SP3	12.8049	-
chr5	76382473	76382483	KLF5	13.4082	-
chr5	76382473	76382488	SP2	15.9655	-
chr5	76382475	76382485	MZF1(var.2)	11.3939	+
chr5	76382478	76382488	KLF5	14.8367	-
chr5	76382505	76382523	IRF2	5.63303	-
chr5	76382506	76382527	IRF1	11.7742	+
chr5	76382510	76382524	IRF7	9.64516	-
chr5	76382514	76382529	PRDM1	11.2727	-
chr5	76382519	76382530	E2F6	10.1207	-
chr5	76382540	76382552	PBX1	12.3469	+
chr5	76382571	76382586	ZIC3	11.4286	-
chr5	76382571	76382586	ZIC4	13.1636	-
chr5	76382572	76382586	ZIC1	12.5532	-
chr5	76383094	76383113	PAX5	10.0968	+
chr5	76383100	76383110	Arntl	14.541	+
chr5	76383100	76383112	HES7	3.7931	-
chr5	76383100	76383110	Mitf	11.7959	+
chr5	76383100	76383111	USF1	11.3673	-
chr5	76383101	76383111	BHLHE40	13.0962	-
chr5	76383101	76383111	BHLHE41	9.96154	-
chr5	76383101	76383110	Creb3l2	13.3596	+
chr5	76383101	76383111	HEY1	12.6909	-
chr5	76383101	76383111	HEY2	12.9483	+
chr5	76383101	76383111	MAX	12.1346	-
chr5	76383101	76383111	MLXIPL	11.3333	+
chr5	76383101	76383111	MNT	12.0455	-
chr5	76383101	76383111	Srebf1(var.2)	11.7414	-
chr5	76383101	76383111	SREBF2(var.2)	11.5818	-
chr5	76383101	76383111	TFE3	12.6939	-
chr5	76383101	76383111	TFEB	12.5962	-
chr5	76383101	76383111	TFEC	11.5732	-
chr5	76383102	76383115	Hes2	10.3968	-
chr5	76383102	76383110	Id2	13.2131	-
chr5	76383102	76383110	Mlxip	13.1311	+
chr5	76383108	76383116	NR4A2	11.4141	-
chr5	76383145	76383154	RUNX2	11.4231	+
chr5	76383145	76383155	RUNX3	11.7115	+
chr5	76383152	76383167	ZBTB33	13.8939	-
chr5	76383174	76383195	REST	4.73469	-
chr5	76383191	76383206	JUND(var.2)	14.0426	+
chr5	76383192	76383205	JUN	14.0204	+
chr5	76383193	76383206	ATF4	18.5902	+
chr5	76383193	76383207	ATF7	7.15714	-
chr5	76383194	76383202	Atf3	12.8197	+
chr5	76383195	76383203	Atf1	11.4918	+
chr5	76383195	76383205	CEBPB	12.28	+
chr5	76383195	76383205	CEBPD	12.7692	+
chr5	76383195	76383205	CEBPE	12.2182	+
chr5	76383195	76383205	CEBPG	12.0408	+
chr5	76383204	76383219	Klf12	7.31148	-
chr5	76422459	76422477	RARA	-10.9242	-
chr5	76422461	76422477	Rarg	4.34694	-
chr5	76422462	76422477	Nr2f6(var.2)	2.24286	-
chr5	76422462	76422478	Rarb	0.137931	-
chr5	76422483	76422494	Gata4	10.9828	+
chr5	76422488	76422502	Zfx	10.1515	+
chr5	76422520	76422528	MGA	11.4545	+
chr5	76422531	76422545	MTF1	6.07317	+
chr5	76451469	76451477	MEIS2	11.9016	-
chr5	76451469	76451477	MEIS3	11.1923	-
chr5	76451470	76451483	JUN	10.3878	-
chr5	76451489	76451503	BATF3	4.62121	-
chr5	76451493	76451501	MEIS2	11.9016	-
chr5	76451493	76451501	MEIS3	11.1923	-
chr5	76451529	76451540	Stat5a::Stat5b	11.3061	+
chr5	76451552	76451569	ZNF410	-0.890909	-
chr5	76451566	76451577	HOXA10	10.9434	+
chr5	76451566	76451579	Hoxc9	16.0952	+
chr5	76451567	76451576	CDX1	11.283	+
chr5	76451567	76451578	Hoxa9	15.8421	+
chr5	76506063	76506084	REST	5.90816	+
chr5	76506066	76506081	HNF4G	10.4615	-
chr5	76506078	76506092	EGR1	14.5577	-
chr5	76506080	76506095	SP2	15.431	-
chr5	76506081	76506095	EGR1	15.0769	-
chr5	76506087	76506097	MZF1(var.2)	10.9798	+
chr5	76506090	76506102	ZBTB7A	10.2286	-
chr5	76506093	76506112	PAX5	10.0323	+
chr5	76506102	76506116	NFIC::TLX1	4.14286	-
chr5	76506109	76506122	Myod1	11.9796	-
chr5	76506109	76506118	NFIX	10.2128	+
chr5	76506110	76506119	Hic1	11.6346	+
chr5	76506110	76506124	Tcf21	7.07895	+
chr5	76506111	76506122	Myog	13.6327	-
chr5	76506111	76506123	PKNOX2	3.08197	+
chr5	76506111	76506122	Tcf12	13.1224	-
chr5	76506112	76506122	Ascl2	12.5286	+
chr5	76506112	76506125	Myod1	14.5306	+
chr5	76506112	76506123	Myog	10.8367	+
chr5	76506123	76506134	NRF1	10.3818	-
chr5	76506131	76506143	TFAP2A(var.2)	10.8545	-
chr5	76506149	76506160	TFAP2A	12.4	-
chr5	76506149	76506160	TFAP2B(var.2)	12.5818	+
chr5	76506149	76506160	TFAP2C(var.2)	12.4808	+
chr5	76506152	76506161	HIC2	11.4182	-
chr5	76506154	76506165	NRF1	11.4727	-
chr5	76506165	76506178	TFAP2A(var.3)	11.082	+
chr5	76506165	76506178	TFAP2B(var.3)	9.65574	+
chr5	76506165	76506178	TFAP2C(var.3)	9.96552	-
chr5	76506187	76506202	ZIC3	12.1286	-
chr5	76506187	76506202	ZIC4	11.0545	-
chr5	76506188	76506202	ZIC1	6.31915	-
chr5	76506190	76506201	E2F4	15.5	+
chr5	76506190	76506201	E2F6	12.9483	+
chr5	76506191	76506209	EWSR1-FLI1	-10.0263	+
chr5	76506193	76506208	SP2	15.8793	-
chr5	76916370	76916383	ELF3	14.6034	-
chr5	76916371	76916383	EHF	15.3934	-
chr5	76916371	76916383	ELF1	13.3091	-
chr5	76916371	76916383	ELF4	14.3279	-
chr5	76916371	76916382	ELF5	14.6545	-
chr5	76916371	76916381	ETV6	11.9423	-
chr5	76916371	76916382	SPDEF	10.7091	-
chr5	76916385	76916402	RARA::RXRA	9.03061	-
chr5	76916394	76916403	ZEB1	14.8182	+
chr5	76916395	76916409	Rfx1	10.5862	+
chr5	76916429	76916448	CTCF	7.77049	-
chr5	76916437	76916449	GLI2	10.8793	-
chr5	76916437	76916448	RUNX1	11.3621	+
chr5	76916448	76916460	TAL1::TCF3	11.3483	+
chr5	76916448	76916462	Tcf21	7.46053	-
chr5	76916450	76916460	FIGLA	13.9655	+
chr5	76916450	76916460	ID4	12.0164	+
chr5	76916450	76916460	MSC	11.6707	+
chr5	76916450	76916460	MYF6	9.90909	-
chr5	76916450	76916460	TCF3	13.2692	+
chr5	76916450	76916460	TCF4	12.6939	+
chr5	76916459	76916475	RFX2	19.5286	+
chr5	76916459	76916475	RFX3	20.3333	+
chr5	76916459	76916475	RFX4	19.2879	+
chr5	76916459	76916475	RFX5	21.8793	+
chr5	76916460	76916474	Rfx1	20.6034	+
chr5	76916464	76916474	NFIA	12.3111	-
chr5	76916465	76916474	NFIX	10.5957	-
chr5	76916475	76916487	Foxd3	10.9565	-
chr5	76916479	76916492	HSF2	9.03636	-
chr5	76934502	76934513	RUNX1	13.5517	+
chr5	76934503	76934513	RUNX3	13.9231	-
chr5	76934504	76934513	RUNX2	12.8654	-
chr5	76934524	76934539	Pou5f1::Sox2	11.3629	-
chr5	76934582	76934603	REST	6.71429	+
chr5	76934596	76934611	NFYB	17.1346	+
chr5	76934599	76934617	NFYA	16.1098	-
chr5	76934603	76934611	Dux	12.1475	+
chr5	76934610	76934619	THAP1	9.96053	-
chr5	76934613	76934627	MTF1	7.07317	-
chr5	76958759	76958771	INSM1	13.6429	+
chr5	76958761	76958771	MZF1(var.2)	13.3232	+
chr5	76958773	76958784	Klf1	11.0758	+
chr5	76958774	76958784	Klf4	10.398	-
chr5	76958789	76958800	JUND	10.1915	-
chr5	76958806	76958823	Hmx1	14.3415	-
chr5	76958806	76958823	Hmx2	13.9605	-
chr5	76958806	76958823	Hmx3	14.939	-
chr5	76958809	76958820	HOXA10	11.3396	-
chr5	76958809	76958819	Hoxd9	13	-
chr5	76958810	76958820	Barhl1	9.56604	+
chr5	76958810	76958820	GSX2	9.71698	-
chr5	76958810	76958820	MNX1	11.3284	-
chr5	76958811	76958819	BARX1	10.3774	-
chr5	76958811	76958819	Dlx2	10.7	-
chr5	76958811	76958819	ISL2	10.7699	-
chr5	76958811	76958819	MSX2	11.2364	-
chr5	76958811	76958819	Msx3	11.283	-
chr5	76958811	76958818	Nkx2-5	9.9802	+
chr5	76958812	76958820	Nobox	11.3478	+
chr5	76958820	76958834	Tcf21	8.52632	-
chr5	76958820	76958833	ZBTB18	11.0429	+
chr5	76958821	76958832	Myog	14.7959	-
chr5	76958821	76958832	Tcf12	15.2653	-
chr5	76958822	76958832	Ascl2	13.6571	-
chr5	76958822	76958832	MSC	10.4878	+
chr5	76958822	76958835	Myod1	15.8776	+
chr5	76958822	76958832	NHLH1	10.6034	-
chr5	76958825	76958836	Foxo1	11.2759	+
chr5	76958830	76958843	ZBTB18	15.8571	+
chr5	76958833	76958841	Bhlha15	11.918	+
chr5	76958853	76958866	SMAD2::SMAD3::SMAD4	10.3115	-
chr5	76958867	76958880	POU2F2	10.7241	+
chr5	76967957	76967975	TP73	9.32692	+
chr5	76967966	76967977	Klf1	11.4242	+
chr5	76967966	76967981	Klf12	9.16393	+
chr5	76967966	76967980	KLF14	7.75862	+
chr5	76967967	76967978	KLF16	11.4483	+
chr5	76967967	76967977	Klf4	10.1531	-
chr5	76967967	76967978	SP3	11.4065	+
chr5	76968001	76968012	STAT3	13.3061	-
chr5	76968014	76968023	THAP1	9.92105	+
chr5	76977142	76977150	TBX15	10.7115	-
chr5	76977142	76977151	ZEB1	11.5455	+
chr5	76977143	76977153	FIGLA	12.8276	+
chr5	76977143	76977153	TCF3	12.0577	+
chr5	76977143	76977153	TCF4	12.4082	+
chr5	76977148	76977165	SP4	2.76364	+
chr5	76977151	76977162	KLF16	10.1724	+
chr5	76977151	76977161	KLF5	12.2245	+
chr5	76977151	76977162	SP1	13.2308	+
chr5	76977152	76977169	ZNF410	-4.03636	+
chr5	76977161	76977174	Hes2	10.3175	+
chr5	76977164	76977174	Myc	12.4	-
chr5	76977165	76977175	CLOCK	12.3333	+
chr5	76977165	76977175	MAX	13	-
chr5	76977165	76977175	MNT	11.9545	-
chr5	76977165	76977175	Npas2	12.9836	-
chr5	76977166	76977174	Id2	12.623	+
chr5	76977166	76977174	Mlxip	13.4262	-
chr5	76977167	76977175	Mycn	12.8689	-
chr5	76977170	76977186	ZNF143	3.62069	-
chr5	76977190	76977199	LIN54	12.5238	-
chr5	76977206	76977217	Klf1	12.0909	-
chr5	76977206	76977216	Klf4	12.7857	+
chr5	76977206	76977216	KLF5	14.0408	-
chr5	76977228	76977246	RARA	-7.62121	-
chr5	76977229	76977246	Rarg(var.2)	-5.03636	-
chr5	76977230	76977246	Rarg	11.6327	-
chr5	76977231	76977246	Nr2f6(var.2)	-1.7	-
chr5	76977231	76977247	Rarb	11.8966	-
chr5	76977232	76977247	LEF1	8.30645	-
chr5	76977232	76977247	NR2C2	12.6571	-
chr5	76977232	76977246	Nr2f6	9	-
chr5	76977232	76977246	Rxra	3.32927	-
chr5	76977232	76977246	RXRB	2.09091	-
chr5	76977232	76977246	RXRG	3.55319	-
chr5	76977235	76977248	NR2F1	16.4286	-
chr5	76977238	76977247	Nr2e1	10.9839	-
chr5	76977238	76977246	NR4A2	11.7475	-
chr5	76977239	76977254	Pparg::Rxra	10.3874	-
chr5	76977239	76977256	RARA(var.2)	8.18033	-
chr5	76977239	76977256	Rarb(var.2)	-1.21212	-
chr5	76977239	76977256	Rarg(var.2)	-6.76364	-
chr5	76977240	76977255	STAT1::STAT2	9.12121	+
chr5	76977242	76977252	Sox3	11.8103	+
chr5	76977248	76977262	E2F7	6.63934	+
chr5	76977249	76977261	E2F8	7.52439	+
chr5	76977249	76977265	GLIS1	-9.51923	+
chr5	76977250	76977264	GLIS2	7.52459	+
chr5	76977250	76977264	GLIS3	3.54545	+
chr5	76977250	76977260	ZNF740	11.2569	+
chr5	76977252	76977262	ZNF740	9.92661	+
chr5	77175996	77176008	Ddit3::Cebpa	13.8444	-
chr5	77176009	77176025	Vdr	3.67213	+
chr5	77176018	77176035	Rarg(var.2)	0.218182	+
chr5	77176027	77176040	NFKB2	7.83333	+
chr5	77176029	77176039	RELA	10.9694	-
chr5	77176030	77176040	REL	13.1111	-
chr5	77176030	77176040	RELA	13.7857	-
chr5	77176037	77176052	PRDM1	10.7455	-
chr5	77176046	77176061	HNF4G	10.5577	+
chr5	77176047	77176054	FOS::JUN	11.9703	+
chr5	77176047	77176063	Hnf4a	1.87273	+
chr5	77176047	77176066	Nr1h3::Rxra	12.7097	+
chr5	77176055	77176070	ESR2	10.8462	-
chr5	77176064	77176083	Nr1h3::Rxra	13.9194	+
chr5	77176081	77176093	INSM1	14.5306	+
chr5	77176085	77176098	NFKB2	7.24242	-
chr5	77176091	77176103	TFAP2A(var.2)	15.8182	-
chr5	77176091	77176103	TFAP2B	15.8182	-
chr5	77176091	77176103	TFAP2C	15.6327	-
chr5	77177855	77177871	Rarb	-2.68966	+
chr5	77177856	77177874	RARA	0.727273	+
chr5	77177867	77177882	NFYB	10.6731	-
chr5	77177872	77177893	IRF1	12.9516	+
chr5	77177880	77177895	PRDM1	10.1818	-
chr5	77177923	77177933	Hand1::Tcf3	11.1573	+
chr5	77178633	77178653	RREB1	7.34862	+
chr5	77178641	77178655	EGR1	9.96154	+
chr5	77178659	77178674	Nfe2l2	12.5455	+
chr5	77178660	77178675	Bach1::Mafk	9.59211	+
chr5	77178663	77178678	MAF::NFE2	9.95082	+
chr5	77178667	77178685	GATA1::TAL1	11.7818	-
chr5	77178715	77178728	ATF4	15.0328	+
chr5	77178717	77178727	CEBPB	11.58	+
chr5	77178717	77178727	CEBPD	11.3462	+
chr5	77178717	77178727	CEBPE	11.6	+
chr5	77178717	77178727	CEBPG	9.81633	+
chr5	77178740	77178749	SRY	11.0111	-
chr5	77231919	77231940	IRF1	10.0161	+
chr5	77231922	77231932	ETV3	12.5211	-
chr5	77231922	77231932	ETV6	10.8654	-
chr5	77231958	77231969	Myog	12.7551	-
chr5	77231958	77231970	PKNOX1	1.42857	-
chr5	77231958	77231969	Tcf12	12.0816	-
chr5	77231959	77231972	Myod1	12.102	+
chr5	77231959	77231969	NHLH1	12.1897	+
chr5	77231960	77231970	Myb	12.0328	+
chr5	77231964	77231973	THAP1	10.0263	+
chr5	77232000	77232011	NRF1	9.72727	-
chr5	77232022	77232033	Gfi1b	11.3448	+
chr5	77232022	77232043	MAFG	9.04082	-
chr5	77232022	77232033	RUNX1	15.6034	-
chr5	77232022	77232031	RUNX2	11.75	+
chr5	77232022	77232032	RUNX3	13.0769	+
chr5	77232025	77232040	Bach1::Mafk	11.8158	+
chr5	77232028	77232043	MAFK	11.2222	+
chr5	77289794	77289811	Hoxd8	11.5595	-
chr5	77289800	77289808	NKX6-1	10.9661	-
chr5	77289814	77289825	Esrra	6.21818	+
chr5	77289815	77289826	ESRRB	10.5862	+
chr5	77289815	77289825	Esrrg	12.0612	+
chr5	77289821	77289830	SRY	10.5	+
chr5	77289822	77289832	Sox3	11.6724	-
chr5	77289822	77289832	Sox6	13.2857	-
chr5	77289823	77289832	SOX9	13.1463	-
chr5	77289824	77289832	Sox2	13.6721	-
chr5	77289842	77289854	PKNOX2	4.62295	-
chr5	77289842	77289854	TGIF2	8.25688	-
chr5	77289847	77289855	MEIS2	11.6885	-
chr5	77289847	77289855	MEIS3	11.7308	-
chr5	77289879	77289887	MEIS2	11.9016	-
chr5	77289879	77289887	MEIS3	11.1923	-
chr5	77590476	77590486	Sox3	11.0172	-
chr5	77590481	77590493	GRHL1	10.0517	+
chr5	77590482	77590492	TFCP2	10.9394	+
chr5	77590502	77590513	NRF1	12.4	+
chr5	77590503	77590513	Tcfl5	10.1048	-
chr5	77590507	77590518	NRF1	19.0545	-
chr5	77590513	77590524	Gabpa	16.3443	-
chr5	77590514	77590525	ELK4	13.8364	+
chr5	77590515	77590527	ELF1	9.70909	-
chr5	77590515	77590527	ELF4	8.40984	-
chr5	77590515	77590525	ELK1	12.1915	-
chr5	77590515	77590525	ELK3	12.0517	-
chr5	77590515	77590525	ERG	12.5273	-
chr5	77590515	77590525	ETS1	11.6207	-
chr5	77590515	77590525	ETV1	12.3273	-
chr5	77590515	77590525	ETV3	11.2254	-
chr5	77590515	77590525	ETV4	12.0172	-
chr5	77590515	77590525	ETV5	12.1091	-
chr5	77590515	77590525	FEV	12.2115	-
chr5	77590515	77590525	FLI1	12.4468	-
chr5	77590527	77590544	PAX1	5.65455	+
chr5	77590527	77590535	Pax2	10.1889	+
chr5	77590527	77590544	PAX9	0.872727	+
chr5	77590528	77590547	PAX5	14.629	-
chr5	77590542	77590556	CREB3L1	8.51515	-
chr5	77590558	77590572	GLIS2	8.67213	+
chr5	77590560	77590571	NRF1	11.5273	+
chr5	77590565	77590576	NRF1	18.6909	-
chr5	77590566	77590577	NRF1	18.6909	+
chr5	77656147	77656157	MZF1(var.2)	12.0101	+
chr5	77656176	77656191	ZBTB33	10.5152	+
chr5	77656183	77656195	HES7	3.12069	-
chr5	77656184	77656194	Hes1	9.6993	-
chr5	77656189	77656203	MTF1	12.0976	-
chr5	77656208	77656226	IRF2	3.79817	-
chr5	77656209	77656230	IRF1	17.4032	+
chr5	77656211	77656226	STAT1::STAT2	17.6364	+
chr5	77656213	77656228	IRF9	0.436364	-
chr5	77656215	77656236	IRF1	10.9032	+
chr5	77656217	77656232	STAT1::STAT2	14.9091	+
chr5	77656218	77656232	SPI1	6.54545	-
chr5	77656271	77656286	CENPB	10.1538	-
chr5	77656312	77656333	REST	5.67347	+
chr5	77656315	77656326	NRF1	9.16364	-
chr5	77656340	77656349	HIC2	10.6909	-
chr5	77656342	77656353	NRF1	11.8909	-
chr5	77656385	77656396	GCM1	10.2245	-
chr5	77656387	77656398	SPDEF	15.2364	+
chr5	77779674	77779686	PBX1	10.5714	-
chr5	77779675	77779683	Dux	12.0656	-
chr5	77779675	77779688	DUXA	10.6774	-
chr5	77779676	77779687	DUX4	11.7234	-
chr5	77779679	77779688	Nr2e1	14.629	-
chr5	77779680	77779695	STAT1::STAT2	12.0758	+
chr5	77779692	77779703	USF2	10.7959	+
chr5	77779693	77779703	Myc	15.4182	+
chr5	77779693	77779704	RUNX1	11.2586	+
chr5	77779694	77779702	Mycn	11.2787	-
chr5	77779695	77779716	IRF1	13.9032	+
chr5	77779697	77779712	STAT1::STAT2	9.13636	+
chr5	77779699	77779713	IRF8	0.636364	-
chr5	77779699	77779714	IRF9	7.32727	-
chr5	77779710	77779731	IRF1	11.6935	+
chr5	77779712	77779725	ELF3	9.84483	-
chr5	77779713	77779725	EHF	11.541	-
chr5	77779713	77779725	ELF1	8.50909	-
chr5	77779713	77779725	ELF4	10.1803	-
chr5	77779713	77779724	ELF5	12.4909	-
chr5	77779713	77779724	ETV2	10.0164	-
chr5	77779713	77779723	ETV6	13.0192	-
chr5	77779713	77779727	SPI1	23.2545	-
chr5	77779713	77779727	SPIC	20.0704	-
chr5	77779716	77779723	SPIB	11.2333	-
chr5	77779729	77779743	TCF7L2	10.4727	-
chr5	77779731	77779743	Tcf7	8.58065	-
chr5	77779732	77779743	Gata1	12.7959	+
chr5	77779733	77779741	GATA3	12.6727	-
chr5	77779733	77779744	Gata4	11.569	+
chr5	77779749	77779768	Nr1h3::Rxra	10.1774	+
chr5	77779791	77779802	CEBPA	12.7551	+
chr5	77779791	77779801	CEBPB	12.04	+
chr5	77779791	77779801	CEBPD	11.2692	+
chr5	77779791	77779801	CEBPE	12.0727	+
chr5	77779791	77779801	CEBPG	10.6327	+
chr5	77779795	77779805	MYF6	11.6818	+
chr5	78065825	78065837	YY1	10.8077	+
chr5	78065834	78065842	Bhlha15	11.918	-
chr5	78065873	78065886	POU2F2	10.2931	+
chr5	78065928	78065940	EHF	11.1803	+
chr5	78065928	78065940	ELF1	13.9636	+
chr5	78065928	78065941	ELF3	9.46552	+
chr5	78065928	78065940	ELF4	12.3607	+
chr5	78065929	78065940	ELF5	11.5273	+
chr5	78065929	78065940	SPDEF	10	+
chr5	78065930	78065940	ELK1	10.0213	+
chr5	78065930	78065940	ELK3	10.6724	+
chr5	78065930	78065941	ELK4	13.1091	-
chr5	78065930	78065940	ETV5	10.9455	+
chr5	78065931	78065942	Gabpa	13.9344	+
chr5	78281850	78281864	GLIS2	7.32787	+
chr5	78281850	78281864	GLIS3	7.16667	+
chr5	78281932	78281942	Arntl	14.9836	+
chr5	78281932	78281944	HES7	2.43103	-
chr5	78281932	78281942	Mitf	12.4082	+
chr5	78281932	78281943	USF1	14.3061	-
chr5	78281932	78281943	USF2	13.5306	-
chr5	78281933	78281943	BHLHE40	15.2885	-
chr5	78281933	78281943	BHLHE41	15.6538	-
chr5	78281933	78281943	Hes1	9.6993	-
chr5	78281933	78281943	HEY1	11.6909	-
chr5	78281933	78281943	HEY2	12.8966	+
chr5	78281933	78281943	MAX	12.8846	-
chr5	78281933	78281944	MAX::MYC	12.1735	-
chr5	78281933	78281943	MLX	14.2143	-
chr5	78281933	78281943	MLXIPL	14.3485	+
chr5	78281933	78281943	MNT	13.2879	-
chr5	78281933	78281943	Npas2	11.4098	-
chr5	78281933	78281943	Srebf1(var.2)	11.0345	-
chr5	78281933	78281943	SREBF2(var.2)	10.3455	-
chr5	78281933	78281943	Tcfl5	9.97581	-
chr5	78281933	78281943	TFE3	13.8163	-
chr5	78281933	78281943	TFEB	14.3846	-
chr5	78281933	78281943	TFEC	13.9146	-
chr5	78281933	78281944	USF2	10.551	+
chr5	78281934	78281942	Id2	14.3443	-
chr5	78281934	78281942	Mlxip	12.6885	-
chr5	78281935	78281943	Mycn	12.3607	-
chr5	78281938	78281954	POU4F2	6.29091	+
chr5	78281942	78281953	PHOX2A	12.32	-
chr5	78281942	78281953	Phox2b	12.1915	-
chr5	78281942	78281953	PROP1	10.4776	+
chr5	78281946	78281960	SPIC	10.2958	+
chr5	78365505	78365524	PAX5	10.8548	+
chr5	78365507	78365520	TFAP2A(var.3)	11.2623	+
chr5	78365507	78365520	TFAP2B(var.3)	10.3279	-
chr5	78365507	78365520	TFAP2C(var.3)	10.4138	+
chr5	78365509	78365524	SP2	15.6207	-
chr5	78365512	78365527	NR2C2	13.7429	+
chr5	78365512	78365524	SP8	12.4211	-
chr5	78365513	78365524	SP1	15.1538	-
chr5	78365513	78365524	SP3	13.1138	-
chr5	78365514	78365524	Klf4	12.8367	+
chr5	78365514	78365524	KLF5	15.102	-
chr5	78365516	78365528	ZBTB7B	12.7241	-
chr5	78365516	78365528	ZBTB7C	13.1935	-
chr5	78365517	78365529	ZBTB7A	11.7857	-
chr5	78365532	78365544	TFAP2A(var.2)	14.7091	+
chr5	78365532	78365544	TFAP2B	13.4909	+
chr5	78365532	78365544	TFAP2C	13.2755	+
chr5	78365533	78365544	TFAP2A	11.0364	+
chr5	78365533	78365544	TFAP2B(var.2)	10.2182	+
chr5	78365539	78365551	INSM1	15.1224	+
chr5	78365539	78365551	TFAP2A(var.2)	12.2	-
chr5	78365540	78365555	SP2	15.3793	-
chr5	78365541	78365555	EGR1	13.1923	-
chr5	78365542	78365556	KLF14	10.2586	-
chr5	78365544	78365555	KLF16	12.3103	-
chr5	78365552	78365566	Bcl6	10.3226	+
chr5	78365560	78365571	NRF1	10.1636	+
chr5	78365563	78365573	Hes1	9.88112	+
chr5	78365563	78365573	Tcfl5	10.6694	-
chr5	78365582	78365594	ZBTB7A	15.3	+
chr5	78365583	78365595	GLI2	12.1552	+
chr5	78365583	78365595	ZBTB7C	11.3387	+
chr5	78365603	78365622	CTCF	9.81967	-
chr5	78365606	78365618	HES7	3.39655	+
chr5	78365606	78365617	Myog	11.3061	-
chr5	78365606	78365617	Tcf12	11.1224	-
chr5	78365607	78365617	Ascl2	11.5857	+
chr5	78365607	78365617	ID4	13.2951	+
chr5	78365607	78365620	Myod1	11.6327	+
chr5	78365607	78365617	NHLH1	10.7069	+
chr5	78365607	78365617	TCF3	12.6923	+
chr5	78365607	78365617	TCF4	12.6327	+
chr5	78365608	78365617	SNAI2	13.1163	-
chr5	78365620	78365632	TFAP2A(var.2)	13.5273	+
chr5	78365620	78365632	TFAP2B	13.1273	-
chr5	78365620	78365632	TFAP2C	12.9592	+
chr5	78407544	78407556	HINFP	10.6667	+
chr5	78407579	78407595	EGR4	9.52727	+
chr5	78407579	78407589	ZNF740	11.8807	+
chr5	78407581	78407598	SP4	3.43636	+
chr5	78407583	78407594	Klf1	12.2121	+
chr5	78407583	78407598	Klf12	9.2623	+
chr5	78407583	78407597	KLF14	8.5	+
chr5	78407584	78407594	Klf4	12.9694	-
chr5	78407584	78407595	SP3	14.2764	+
chr5	78407584	78407596	SP8	13.1053	+
chr5	78407594	78407605	GCM1	10.2857	+
chr5	78407601	78407616	TBP	13.0139	+
chr5	78407642	78407657	ZIC3	14.5429	-
chr5	78407642	78407657	ZIC4	12.6	-
chr5	78407643	78407657	ZIC1	9.68085	-
chr5	78407645	78407656	E2F4	12.9483	+
chr5	78407645	78407656	E2F6	10.9138	+
chr5	78531764	78531776	TFAP2B	10.7273	+
chr5	78531764	78531776	TFAP2C	11.2857	+
chr5	78531779	78531790	NRF1	12.9818	+
chr5	78531785	78531803	EWSR1-FLI1	-4.72368	+
chr5	78531786	78531796	ETV6	10.6346	+
chr5	78531789	78531807	EWSR1-FLI1	-5.81579	+
chr5	78531827	78531839	TFAP2A(var.2)	12.3818	-
chr5	78531827	78531839	TFAP2B	11.5273	-
chr5	78531827	78531839	TFAP2C	11.1327	-
chr5	78531832	78531844	HINFP	12.5152	-
chr5	78531838	78531857	CTCF	9.37705	+
chr5	78531850	78531861	NRF1	15.5455	-
chr5	78531851	78531862	NRF1	16.5273	+
chr5	78531856	78531866	Hes1	9.74126	-
chr5	78531856	78531867	NRF1	10.8909	-
chr5	78531856	78531866	Tcfl5	10.75	-
chr5	78531857	78531873	EGR4	13.3818	-
chr5	78531873	78531883	Tcfl5	10.621	-
chr5	78531877	78531888	NRF1	13.4182	-
chr5	78531878	78531892	EGR1	16.3462	+
chr5	78531879	78531894	EGR3	5.24138	+
chr5	78531881	78531895	EGR1	15.6923	+
chr5	78531882	78531897	EGR3	8.91379	+
chr5	78531884	78531895	EGR2	9.06897	+
chr5	78531886	78531900	XBP1	10.4423	+
chr5	78531887	78531902	Bach1::Mafk	6.34211	-
chr5	78531887	78531901	CREB3L1	12.9091	+
chr5	78531903	78531916	Hes2	13.7937	+
chr5	78531906	78531916	Arntl	13.0164	+
chr5	78531906	78531918	HES5	19.9828	+
chr5	78531906	78531918	HES7	18.3966	+
chr5	78531907	78531917	BHLHE40	15.3077	-
chr5	78531907	78531917	BHLHE41	14.9808	-
chr5	78531907	78531917	CLOCK	11.5303	-
chr5	78531907	78531917	Hes1	11.6923	-
chr5	78531907	78531917	HEY1	16.7091	-
chr5	78531907	78531917	HEY2	16.6379	-
chr5	78531907	78531917	MAX	12.9615	-
chr5	78531907	78531918	MAX::MYC	11.4796	-
chr5	78531907	78531917	MLX	9.35714	-
chr5	78531907	78531917	MLXIPL	11.8182	-
chr5	78531907	78531917	MNT	13.8182	-
chr5	78531907	78531915	Mycn	12.7377	+
chr5	78531907	78531917	Npas2	13.2787	-
chr5	78531907	78531917	Tcfl5	11.0806	-
chr5	78531907	78531917	TFE3	12.2653	-
chr5	78531907	78531917	TFEB	12.6538	-
chr5	78531907	78531917	TFEC	11.561	-
chr5	78531907	78531918	USF2	11.9388	+
chr5	78531908	78531916	ARNT::HIF1A	12.2237	-
chr5	78531908	78531918	Arntl	13.2131	-
chr5	78531908	78531921	Hes2	13.873	-
chr5	78531908	78531918	Myc	11.2727	+
chr5	78531908	78531919	NRF1	9.94545	+
chr5	78531909	78531917	Mycn	12.7377	-
chr5	78531914	78531931	Foxk1	10.974	-
chr5	78531917	78531931	FOXF2	12.6556	-
chr5	78531918	78531926	FOXD1	13.52	-
chr5	78531918	78531926	FOXG1	13.2247	-
chr5	78531918	78531926	Foxj2	11.4032	-
chr5	78531918	78531926	FOXO3	13.803	-
chr5	78531919	78531926	FOXD2	11.4237	-
chr5	78531919	78531926	FOXI1	12.9455	-
chr5	78531919	78531926	FOXL1	12	-
chr5	78531919	78531926	FOXO4	12.4364	-
chr5	78531919	78531926	FOXO6	12.9808	-
chr5	78531919	78531926	FOXP3	11.3611	-
chr5	78531940	78531954	BATF3	1.57576	-
chr5	78531943	78531951	CREB1	10.8649	-
chr5	78531947	78531958	NRL	10.8269	-
chr5	78809923	78809934	TFAP2A	12.8	+
chr5	78809923	78809934	TFAP2B(var.2)	12.6	+
chr5	78809923	78809934	TFAP2C(var.2)	11.6538	+
chr5	78809955	78809969	PLAG1	8.04082	+
chr5	78809956	78809975	CTCF	11.3279	+
chr5	78809957	78809972	ZIC3	12.1	-
chr5	78809957	78809972	ZIC4	14.5091	-
chr5	78809958	78809972	GLIS2	14.1148	-
chr5	78809958	78809972	ZIC1	9.95745	-
chr5	78809961	78809976	SP2	16.6034	-
chr5	78809961	78809973	ZBTB7B	11.4483	-
chr5	78809961	78809973	ZBTB7C	11.1129	-
chr5	78809965	78809976	SP1	15.6346	-
chr5	78809967	78809978	E2F4	17.3966	+
chr5	78809967	78809978	E2F6	17.4483	+
chr5	78809967	78809981	PLAG1	6.96939	+
chr5	78809971	78809983	INSM1	14.5204	+
chr5	78809972	78809987	SP2	16.1034	-
chr5	78809973	78809987	EGR1	14.8654	-
chr5	78809973	78809990	SP4	6.6	-
chr5	78809974	78809988	KLF14	8.87931	-
chr5	78809976	78809987	SP1	15.5577	-
chr5	78809992	78810008	EGR4	11.0364	-
chr5	78809993	78810008	EGR3	8.60345	-
chr5	78810006	78810021	ZIC3	7.62857	+
chr5	78810013	78810028	ZBTB33	9.89394	-
chr5	78843440	78843458	MAFF	13.0444	-
chr5	78843442	78843463	MAFG	15.2755	+
chr5	78843442	78843457	MAFK	11.5556	-
chr5	78843443	78843457	Pax6	11.2111	-
chr5	78843444	78843459	Nfe2l2	12.303	+
chr5	78843445	78843460	Bach1::Mafk	11.8553	+
chr5	78843445	78843456	BATF::JUN	10.9423	+
chr5	78843448	78843463	MAF::NFE2	12.8689	+
chr5	78843466	78843476	HMBOX1	11.0161	-
chr5	78843478	78843489	CEBPA	13.0816	-
chr5	78843482	78843497	SCRT1	7.18033	+
chr5	78843493	78843504	Spz1	12.1182	-
chr5	78843551	78843562	NRL	10.5962	-
chr5	78843556	78843570	Zfx	13.6061	-
chr5	78843557	78843569	TFAP2B	11.2909	+
chr5	78843557	78843569	TFAP2C	11.3163	+
chr5	78843558	78843569	TFAP2A	14.1091	-
chr5	78843558	78843569	TFAP2B(var.2)	14.4727	+
chr5	78843558	78843569	TFAP2C(var.2)	14.3269	+
chr5	78844025	78844034	JDP2	10.1207	-
chr5	78844064	78844083	PAX5	11.0968	-
chr5	78844073	78844083	Gfi1	12.061	-
chr5	78856672	78856683	GCM1	11.0612	-
chr5	78856677	78856687	TFEC	11.1707	-
chr5	78856677	78856688	USF2	10.8367	+
chr5	78856691	78856704	NFKB1	4.65306	+
chr5	78856693	78856710	BCL6B	-17.0857	-
chr5	78856697	78856704	SPIB	11.2333	-
chr5	78856701	78856713	DBP	13.0943	-
chr5	78856701	78856713	HLF	11.678	-
chr5	78856701	78856713	TEF	12.0545	-
chr5	78856702	78856718	Hoxd3	11.7922	+
chr5	78856703	78856714	NFIL3	12.9899	+
chr5	78856707	78856715	Dlx2	10.8	-
chr5	78856707	78856715	Dlx3	10.1712	-
chr5	78856707	78856715	Dlx4	10.5398	-
chr5	78856707	78856715	DLX6	10.5085	-
chr5	78856707	78856715	MSX1	10.6786	-
chr5	78856708	78856716	Nobox	11.2391	+
chr5	78856752	78856767	IRF9	-4.36364	+
chr5	78856754	78856769	STAT1::STAT2	10.5455	-
chr5	78856780	78856792	Mafb	11.4494	+
chr5	78856780	78856791	NRL	11.2692	+
chr5	78857099	78857114	PRDM1	10.2727	+
chr5	78857109	78857119	MYF6	10.1818	-
chr5	78857115	78857127	Mafb	11.4831	-
chr5	78857116	78857127	NRL	11.0962	-
chr5	78857121	78857132	FOS	11.8298	-
chr5	78857121	78857132	JUND	11.9362	-
chr5	78857121	78857132	NFE2	8.20408	+
chr5	78857122	78857131	JDP2	9.91379	+
chr5	78857122	78857133	JUNB	10.3673	-
chr5	78857122	78857136	JUN(var.2)	14.2308	-
chr5	78857136	78857151	STAT1::STAT2	10.4242	-
chr5	78857138	78857159	IRF1	18.4194	-
chr5	78857140	78857155	IRF9	-2.4	+
chr5	78857141	78857155	IRF8	0.418182	+
chr5	78857142	78857156	SPI1	3.14545	+
chr5	78857142	78857157	STAT1::STAT2	13.8788	-
chr5	78857146	78857156	ETV3	11.3239	+
chr5	78857166	78857181	STAT1::STAT2	16.6364	-
chr5	78857169	78857179	NFAT5	11.129	-
chr5	78857169	78857179	NFATC1	10.9837	-
chr5	78857169	78857179	NFATC3	11.697	-
chr5	78857172	78857182	RELA	10.5102	-
chr5	78857188	78857201	ATF4	17.0656	-
chr5	78857189	78857200	CEBPA	11.1837	+
chr5	78857189	78857202	JUN	9.71429	-
chr5	78857198	78857214	SOX8	-10.3939	-
chr5	78857205	78857220	Sox1	6.39655	-
chr5	78857205	78857220	Sox11	-14.1286	+
chr5	78857205	78857220	SOX21	10	+
chr5	78857627	78857642	NFYB	11.8462	+
chr5	78857630	78857648	NFYA	11.9146	-
chr5	78857634	78857652	GATA1::TAL1	11.2545	+
chr5	78857639	78857653	GLIS2	7.13115	+
chr5	78857639	78857653	GLIS3	6.22727	+
chr5	78857642	78857658	ZNF143	6.44828	+
chr5	78857643	78857657	PLAG1	6.2551	-
chr5	78857649	78857666	SP4	5.34545	+
chr5	78857649	78857663	Zfx	14.8788	-
chr5	78857652	78857663	KLF16	11.9138	+
chr5	78857652	78857662	Klf4	10.1837	-
chr5	78857652	78857663	SP1	15.0962	+
chr5	78857652	78857667	SP2	12.3448	+
chr5	78857652	78857663	SP3	12.0244	+
chr5	78857694	78857705	Klf1	12.0909	-
chr5	78857694	78857704	Klf4	12.7857	+
chr5	78857694	78857704	KLF5	14.0408	-
chr5	78857735	78857743	Mycn	11.6557	+
chr5	78886406	78886420	Bcl6	11.5	-
chr5	78886438	78886452	SPI1	9.78182	+
chr5	78886453	78886468	JUND(var.2)	10.4468	+
chr5	78886459	78886473	Mecom	12.7416	+
chr5	78886466	78886479	Myod1	14.5102	-
chr5	78886467	78886479	TAL1::TCF3	11.7416	+
chr5	78886467	78886481	Tcf21	11.7632	+
chr5	78886468	78886481	ZBTB18	14.1714	-
chr5	78886469	78886479	FIGLA	11.7931	-
chr5	78886469	78886479	MSC	12.4756	-
chr5	78886469	78886480	Myog	13.7551	+
chr5	78886469	78886480	Tcf12	14.3878	+
chr5	78886469	78886479	TFAP4	11.1636	+
chr5	78886475	78886482	NFATC2	12.2022	-
chr5	78886511	78886525	POU4F1	11.1575	+
chr5	78886511	78886527	POU4F2	7.92727	+
chr5	78886511	78886527	POU4F3	11.6457	+
chr5	78886521	78886535	IRF7	7.77419	-
chr5	78908164	78908184	RREB1	22.4037	-
chr5	78908165	78908185	RREB1	11.8532	-
chr5	78908166	78908186	RREB1	9.65138	-
chr5	78908167	78908187	RREB1	6.20183	-
chr5	78908168	78908188	RREB1	9.22936	-
chr5	78908169	78908189	RREB1	18.4312	-
chr5	78908169	78908190	ZNF263	18.2653	+
chr5	78908170	78908190	RREB1	20.8716	-
chr5	78908170	78908187	SP4	7.25455	-
chr5	78908171	78908185	KLF14	8.2069	-
chr5	78908171	78908191	RREB1	18.1284	-
chr5	78908172	78908192	RREB1	6.16514	-
chr5	78908172	78908184	SP8	13.8421	-
chr5	78908173	78908193	RREB1	11.6239	-
chr5	78908174	78908194	RREB1	24.0917	-
chr5	78908174	78908184	ZNF740	12.9174	-
chr5	78908175	78908187	SP8	11.9474	-
chr5	78908175	78908185	ZNF740	11.7798	-
chr5	78908176	78908196	RREB1	13.7339	-
chr5	78908177	78908191	PLAG1	14.6735	+
chr5	78908177	78908197	RREB1	17.8073	-
chr5	78908178	78908193	NR2C2	8.47143	+
chr5	78908178	78908198	RREB1	16.2936	-
chr5	78908179	78908199	RREB1	14.5688	-
chr5	78908180	78908200	RREB1	8.36697	-
chr5	78908181	78908201	RREB1	23.9908	-
chr5	78908182	78908202	RREB1	8.22018	-
chr5	78908182	78908192	ZNF740	12.5138	-
chr5	78908183	78908203	RREB1	6.31193	-
chr5	78908183	78908193	ZNF740	11.8165	-
chr5	78908184	78908200	EGR4	11.1273	-
chr5	78908185	78908200	EGR3	5.77586	-
chr5	78908185	78908205	RREB1	9.22936	-
chr5	78908185	78908197	SP8	12.4079	-
chr5	78908186	78908197	KLF16	14.6724	-
chr5	78908186	78908206	RREB1	18.4312	-
chr5	78908186	78908197	SP1	15.8462	-
chr5	78908186	78908197	SP3	14.3659	-
chr5	78908186	78908207	ZNF263	18.2653	+
chr5	78908187	78908197	Klf4	12.7041	+
chr5	78908187	78908197	KLF5	14.7755	-
chr5	78908187	78908207	RREB1	20.8716	-
chr5	78908187	78908204	SP4	7.25455	-
chr5	78908188	78908202	KLF14	8.2069	-
chr5	78908188	78908208	RREB1	18.1284	-
chr5	78908189	78908209	RREB1	6.16514	-
chr5	78908189	78908201	SP8	13.8421	-
chr5	78908189	78908199	ZNF740	11.9541	-
chr5	78908190	78908210	RREB1	11.6239	-
chr5	78908190	78908200	ZNF740	18.1468	-
chr5	78908191	78908211	RREB1	24.0917	-
chr5	78908191	78908201	ZNF740	12.9174	-
chr5	78908192	78908204	SP8	11.9474	-
chr5	78908192	78908202	ZNF740	11.7798	-
chr5	78908194	78908208	PLAG1	14.6735	+
chr5	78908194	78908214	RREB1	8.97248	-
chr5	78908195	78908210	NR2C2	8.47143	+
chr5	78908195	78908215	RREB1	7.77982	-
chr5	78908198	78908218	RREB1	10.3211	-
chr5	78908199	78908209	ZNF740	12.5138	-
chr5	78908200	78908210	ZNF740	11.8165	-
chr5	78908201	78908217	EGR4	11.5455	-
chr5	78908203	78908218	NR2C2	9.71429	+
chr5	78908205	78908216	E2F6	12.8966	+
chr5	78908205	78908223	EWSR1-FLI1	-8.48684	+
chr5	78908209	78908220	E2F6	14.8966	+
chr5	78908217	78908229	ZBTB7A	11.2857	+
chr5	78908222	78908234	EHF	10.5574	+
chr5	78908222	78908234	ELF1	12.5818	+
chr5	78908222	78908234	ELF4	13.2623	+
chr5	78908223	78908234	ELF5	11.5091	+
chr5	78908223	78908234	ETV2	14.6721	+
chr5	78908224	78908234	ELK1	17.766	+
chr5	78908224	78908234	ELK3	16.2586	+
chr5	78908224	78908235	ELK4	14.7273	-
chr5	78908224	78908234	ERF	17.2857	+
chr5	78908224	78908234	ERG	16.0545	+
chr5	78908224	78908234	ETS1	16.2931	+
chr5	78908224	78908234	ETV1	15.4545	+
chr5	78908224	78908234	ETV3	16.8592	+
chr5	78908224	78908234	ETV4	15.0172	+
chr5	78908224	78908234	ETV5	14.2	+
chr5	78908224	78908234	ETV6	15.5192	+
chr5	78908224	78908234	FEV	16.0769	+
chr5	78908224	78908234	FLI1	16.9787	+
chr5	78908225	78908236	Gabpa	13.9672	+
chr5	78908228	78908241	EOMES	11.061	+
chr5	78908228	78908238	TBX21	10.1455	+
chr5	78908229	78908237	TBX1	11.9388	+
chr5	78908229	78908237	TBX4	10.8571	+
chr5	78908230	78908243	NR2F1	10.8776	-
chr5	78908231	78908249	RARA	-9.18182	-
chr5	78908233	78908241	NR4A2	13.4444	-
chr5	78908234	78908249	HNF4G	10.0962	-
chr5	78908234	78908248	Nr2f6	9.65152	-
chr5	78908234	78908249	Nr2f6(var.2)	-4.07143	-
chr5	78908234	78908249	Pparg::Rxra	13.2613	-
chr5	78908234	78908251	RARA(var.2)	4.34426	-
chr5	78908234	78908248	Rxra	2.95122	-
chr5	78908234	78908248	RXRB	1.23636	-
chr5	78908234	78908248	RXRG	0.744681	-
chr5	78908242	78908256	ZIC1	7.44681	+
chr5	78908242	78908257	ZIC3	9.27143	+
chr5	78908242	78908257	ZIC4	10.9455	+
chr5	78908268	78908283	ESR2	12.5192	+
chr5	78908277	78908288	Gabpa	11.0328	-
chr5	78908278	78908291	ELF3	8.75862	-
chr5	78908278	78908289	ELK4	10.9818	+
chr5	78908279	78908291	EHF	11.6557	-
chr5	78908279	78908291	ELF1	10.6909	-
chr5	78908279	78908291	ELF4	8.36066	-
chr5	78908279	78908290	ELF5	12.2545	-
chr5	78908294	78908301	MEIS1	10.3111	+
chr5	78908294	78908302	MEIS2	13.5246	+
chr5	78908294	78908302	MEIS3	12.3846	+
chr5	78985565	78985580	MEF2C	11.2034	-
chr5	78985587	78985601	EGR1	17.6154	+
chr5	78985587	78985598	KLF16	12.2759	+
chr5	78985587	78985598	SP1	14.6346	+
chr5	78985587	78985602	SP2	16.6034	+
chr5	78985588	78985603	ZIC4	10.4182	+
chr5	78985591	78985602	TFAP2A	14.1091	+
chr5	78985591	78985602	TFAP2B(var.2)	13.5818	+
chr5	78985591	78985602	TFAP2C(var.2)	12.3077	+
chr5	78985612	78985626	EGR1	16.7692	+
chr5	78985613	78985628	EGR3	15.7069	+
chr5	78985613	78985629	EGR4	12.8727	+
chr5	78985615	78985626	EGR2	15.7241	+
chr5	78985618	78985631	TFAP2A(var.3)	11.4918	-
chr5	78985618	78985631	TFAP2B(var.3)	10.2623	-
chr5	78985618	78985631	TFAP2C(var.3)	10.8448	-
chr5	78985619	78985632	TFAP2A(var.3)	11.1803	-
chr5	78985619	78985632	TFAP2B(var.3)	11.2131	-
chr5	78985619	78985632	TFAP2C(var.3)	10.8103	-
chr5	78985638	78985655	SP4	2.67273	-
chr5	78985639	78985654	HNF4G	13.5962	+
chr5	78985639	78985654	NR2C2	15.9429	+
chr5	78985639	78985654	Pparg::Rxra	14.5766	+
chr5	78985639	78985648	THAP1	9.96053	-
chr5	78985640	78985654	Nr2f6	8.81818	+
chr5	78985642	78985654	INSM1	12.5918	+
chr5	78985661	78985672	E2F6	10.1207	+
chr5	78985680	78985695	EGR3	6.67241	-
chr5	78985682	78985693	EGR2	10.4655	-
chr5	78985682	78985693	NRF1	11.8909	-
chr5	79136565	79136582	RARA::RXRA	9.94898	-
chr5	79136569	79136583	PLAG1	7.08163	-
chr5	79136573	79136585	Ddit3::Cebpa	11.6333	+
chr5	79136578	79136593	ZIC3	8.08571	+
chr5	79136591	79136605	MTF1	6.12195	+
chr5	79136592	79136606	PLAG1	9.55102	-
chr5	79136609	79136616	FOS::JUN	11.9703	-
chr5	79136628	79136642	EGR1	10.25	-
chr5	79136631	79136652	ZNF263	16.3469	+
chr5	79136670	79136690	PPARG	9.02222	+
chr5	79258797	79258813	ZNF143	4.86207	-
chr5	79258799	79258810	ELK4	11.1818	+
chr5	79258810	79258825	JUND(var.2)	13.8936	+
chr5	79258811	79258824	JUN	12.2653	+
chr5	79258812	79258826	BATF3	1.81818	-
chr5	79258813	79258825	Creb5	9.94545	-
chr5	79258813	79258825	JDP2(var.2)	9.14286	-
chr5	79258816	79258833	ESR1	-0.242424	+
chr5	79258817	79258832	ESR2	13.2115	+
chr5	79258818	79258830	Mafb	11.3146	-
chr5	79258819	79258830	NRL	11.0577	-
chr5	79258822	79258833	BATF::JUN	10.5962	+
chr5	79258824	79258835	FOS	11.4255	-
chr5	79258824	79258835	FOSL1	10.2727	-
chr5	79258825	79258834	JDP2	10.3793	+
chr5	79258826	79258833	FOS::JUN	11.9703	+
chr5	79258883	79258893	SMAD3	9.83636	+
chr5	79287040	79287054	PLAG1	9.36735	+
chr5	79287052	79287071	CTCF	8.22951	-
chr5	79287052	79287063	YY2	13.5152	+
chr5	79287053	79287065	YY1	19.75	-
chr5	79287060	79287076	EGR4	10.0182	-
chr5	79287083	79287095	EHF	17.1639	+
chr5	79287083	79287095	ELF1	17.5818	+
chr5	79287083	79287096	ELF3	16.3103	+
chr5	79287083	79287095	ELF4	18.1803	+
chr5	79287084	79287095	ELF5	14.1273	+
chr5	79287084	79287095	SPDEF	12.9455	+
chr5	79287085	79287095	ELK1	13.3191	+
chr5	79287085	79287095	ELK3	13.6034	+
chr5	79287085	79287096	ELK4	13.9455	-
chr5	79287085	79287095	ERF	11.0286	+
chr5	79287085	79287095	ERG	11.2545	+
chr5	79287085	79287095	ETS1	12.1724	+
chr5	79287085	79287095	ETV1	12.4727	+
chr5	79287085	79287095	ETV3	12.9577	+
chr5	79287085	79287095	ETV4	12.7069	+
chr5	79287085	79287095	ETV5	11.7455	+
chr5	79287085	79287095	ETV6	14.3462	+
chr5	79287085	79287095	FEV	12.3269	+
chr5	79287085	79287095	FLI1	11.2766	+
chr5	79287086	79287097	Gabpa	13.8033	+
chr5	79287105	79287118	ELF3	7.41379	-
chr5	79287105	79287116	ELK4	11.6909	+
chr5	79287106	79287118	ELF1	7.98182	-
chr5	79287106	79287116	ELK1	10.7021	-
chr5	79287106	79287116	ELK3	11.7586	-
chr5	79287106	79287116	ERF	10.9714	-
chr5	79287106	79287116	ERG	11.8909	-
chr5	79287106	79287116	ETS1	11.9655	-
chr5	79287106	79287116	ETV1	11.3091	-
chr5	79287106	79287117	ETV2	9.39344	-
chr5	79287106	79287116	ETV4	11.4655	-
chr5	79287106	79287116	FEV	11.8654	-
chr5	79287106	79287116	FLI1	11.7872	-
chr5	79287109	79287122	Hes2	13.127	+
chr5	79287112	79287122	Arntl	12.3443	+
chr5	79287112	79287124	HES7	2.53448	-
chr5	79287113	79287123	BHLHE40	14.0192	-
chr5	79287113	79287123	BHLHE41	10.3654	+
chr5	79287113	79287123	Hes1	9.88811	+
chr5	79287113	79287123	HEY1	11.5455	+
chr5	79287113	79287123	HEY2	10.4655	-
chr5	79287113	79287123	MLX	11.6571	+
chr5	79287113	79287123	MLXIPL	12.5455	+
chr5	79287113	79287123	MNT	11.8182	+
chr5	79287113	79287121	Mycn	12.7377	+
chr5	79287113	79287123	Npas2	11.4918	+
chr5	79287113	79287123	TFE3	11.1429	-
chr5	79287114	79287124	Arntl	11.7705	-
chr5	79287114	79287122	Id2	14.3443	+
chr5	79287114	79287122	Mlxip	12.6885	+
chr5	79287121	79287137	EGR4	17.9091	-
chr5	79287122	79287137	EGR3	19.2241	-
chr5	79287122	79287140	KLF13	14.3103	-
chr5	79287124	79287138	EGR1	17.0192	-
chr5	79287124	79287135	EGR2	14.8103	-
chr5	79287124	79287139	Klf12	13.0656	-
chr5	79287124	79287141	SP4	20.6545	-
chr5	79287125	79287139	KLF14	17.0862	-
chr5	79287126	79287138	SP8	13	-
chr5	79287127	79287138	KLF16	19.2759	-
chr5	79287127	79287138	SP3	17.2846	-
chr5	79287128	79287139	Klf1	13.1212	-
chr5	79287128	79287138	Klf4	15.8061	+
chr5	79287128	79287138	KLF5	15.2653	-
chr5	79287141	79287152	E2F6	15.6207	+
chr5	79287151	79287161	Dlx1	9.85965	-
chr5	79379438	79379452	BATF3	7.24242	-
chr5	79379442	79379450	MEIS2	11.9016	-
chr5	79379442	79379450	MEIS3	11.1923	-
chr5	79379445	79379455	SREBF2	11.764	-
chr5	79379456	79379464	TBX5	10.9655	-
chr5	79379478	79379491	HSF4	10.1829	+
chr5	79379481	79379493	INSM1	10.3469	-
chr5	79379503	79379520	Foxk1	10.4545	-
chr5	79379506	79379518	FOXC2	11.0495	-
chr5	79379506	79379518	MEF2A	7.90323	-
chr5	79379507	79379518	FOXB1	12.3846	-
chr5	79379507	79379518	FOXC1	12.7	-
chr5	79379520	79379539	CTCF	19.2787	-
chr5	79379523	79379533	MZF1(var.2)	12.6162	-
chr5	79379538	79379550	Mafb	11.4045	-
chr5	79379539	79379550	NRL	10.8654	-
chr5	79379545	79379556	FOXB1	11.2692	-
chr5	79379559	79379573	BATF3	2.51515	-
chr5	79423055	79423072	RARA::RXRA	12.9694	-
chr5	79423057	79423072	RXRA::VDR	4.77982	-
chr5	79423058	79423073	Nr5a2	9.51724	-
chr5	79423062	79423075	NR2F1	11.449	-
chr5	79423066	79423074	CREB1	11.3964	-
chr5	79423144	79423155	Gfi1b	11.5	-
chr5	79423147	79423158	FOS	13.1277	+
chr5	79423147	79423158	FOSL1	9.54545	-
chr5	79423147	79423158	JUND	10.8085	+
chr5	79551837	79551845	TBX1	11.9388	-
chr5	79551837	79551845	TBX4	10.8571	-
chr5	79551838	79551848	NKX2-3	11.1731	+
chr5	79551839	79551848	NKX2-8	11.5577	+
chr5	79551875	79551889	Zfx	19.2879	+
chr5	79551881	79551895	Zfx	10.1061	-
chr5	79551904	79551919	Klf12	10.5574	+
chr5	79551905	79551917	SP8	10.8158	+
chr5	79551907	79551924	SP4	13.9455	+
chr5	79551909	79551920	Klf1	11.6364	+
chr5	79551909	79551924	Klf12	8.72131	+
chr5	79551909	79551923	KLF14	9.86207	+
chr5	79551910	79551921	KLF16	12.1207	+
chr5	79551910	79551920	Klf4	16.1837	-
chr5	79551910	79551920	KLF5	17	+
chr5	79551910	79551929	PAX5	10.9355	-
chr5	79551910	79551921	SP1	16.4038	+
chr5	79551910	79551925	SP2	18.4483	+
chr5	79551910	79551921	SP3	13.3577	+
chr5	79551910	79551922	SP8	13.9474	+
chr5	79551915	79551929	EGR1	14.9808	+
chr5	79551919	79551930	TFAP2A	12.1091	+
chr5	79551919	79551930	TFAP2B(var.2)	10.9636	+
chr5	79551922	79551937	EGR3	5.44828	+
chr5	79551924	79551941	SP4	4.81818	+
chr5	79551927	79551937	Klf4	10.3163	-
chr5	79551927	79551938	SP1	14.4038	+
chr5	79551927	79551942	SP2	17.3793	+
chr5	79551927	79551938	SP3	10.7724	+
chr5	79551927	79551939	SP8	10.1974	+
chr5	79551936	79551950	EGR1	15.8654	+
chr5	79551936	79551947	KLF16	12.2759	+
chr5	79551936	79551947	SP1	14.6346	+
chr5	79551936	79551951	SP2	16.3276	+
chr5	79551936	79551947	SP3	11.6667	+
chr5	79551940	79551952	INSM1	15.1224	-
chr5	79551940	79551955	NR2C2	8.51429	-
chr5	79551940	79551952	TFAP2A(var.2)	12.2	+
chr5	79553528	79553543	Pparg::Rxra	10.982	+
chr5	79553537	79553555	KLF13	6.91379	+
chr5	79553558	79553569	SP1	12.8269	-
chr5	79553559	79553569	Klf4	12.2755	+
chr5	79553559	79553569	KLF5	14.8367	-
chr5	79553566	79553587	ZNF263	16.3469	+
chr5	79553567	79553581	MTF1	6.42683	-
chr5	79553573	79553591	EWSR1-FLI1	0.684211	+
chr5	79553573	79553594	ZNF263	16.9388	+
chr5	79553578	79553593	SP2	13.5	-
chr5	79553578	79553585	SPIB	11.2333	+
chr5	79553581	79553599	EWSR1-FLI1	-3.02632	+
chr5	79553582	79553593	SP1	13.5577	-
chr5	79553582	79553603	ZNF263	18.6939	+
chr5	79553588	79553602	PLAG1	13.7041	+
chr5	79553592	79553606	SPIC	10.5493	+
chr5	79553601	79553614	EOMES	11.5122	+
chr5	79553602	79553613	E2F4	11.2241	+
chr5	79584891	79584905	SPI1	6.94545	+
chr5	79584891	79584905	SPIC	14.4225	+
chr5	79584893	79584905	EHF	10.1311	+
chr5	79584893	79584906	ELF3	8.63793	+
chr5	79584893	79584905	ELF4	8.57377	+
chr5	79584893	79584914	IRF1	9.93548	-
chr5	79584894	79584905	ELF5	12.4909	+
chr5	79584894	79584905	ETV2	10.0164	+
chr5	79584895	79584905	ETV6	13.0192	+
chr5	79584895	79584902	SPIB	11.2333	+
chr5	79584897	79584912	PRDM1	9.78182	+
chr5	79584943	79584954	GCM1	11.449	+
chr5	79584961	79584971	Gfi1	12.0366	+
chr5	79584962	79584973	Gfi1b	12.4483	+
chr5	79584970	79584991	REST	6.18367	-
chr5	79615736	79615755	Nr1h3::Rxra	10.8226	-
chr5	79615743	79615751	Sox2	12.6066	-
chr5	79615774	79615788	Rfx1	13.2414	-
chr5	79615787	79615798	FOXH1	10.5	+
chr5	79615789	79615800	FOXP2	11.1212	+
chr5	79615838	79615853	NR2C2	9.31429	-
chr5	79615838	79615853	Pparg::Rxra	12.1532	-
chr5	79615838	79615859	ZNF263	16.6735	-
chr5	79615839	79615853	PLAG1	9.13265	-
chr5	79615839	79615860	ZNF263	19.5918	-
chr5	79615842	79615853	E2F6	12.7759	-
chr5	79615842	79615860	EWSR1-FLI1	-9.71053	-
chr5	79615842	79615863	ZNF263	16.5918	-
chr5	79615843	79615861	EWSR1-FLI1	-9.61842	-
chr5	79695712	79695727	JUND(var.2)	10.5106	-
chr5	79695714	79695728	POU4F1	10.9528	+
chr5	79695714	79695730	POU4F2	9.87273	+
chr5	79695714	79695730	POU4F3	11.748	+
chr5	79695723	79695738	JUND(var.2)	11.8085	+
chr5	79695724	79695737	JUN	12.449	+
chr5	79695729	79695743	Nr2f6	7.86364	+
chr5	79695729	79695747	RARA	-7.4697	+
chr5	79695729	79695743	RXRB	0.109091	+
chr5	79695740	79695753	DUXA	10.9355	+
chr5	79695740	79695749	Nr2e1	11.5323	-
chr5	79695740	79695754	RORA(var.2)	8.03371	-
chr5	79695741	79695752	PHOX2A	12.26	+
chr5	79695741	79695752	Phox2b	12.2553	+
chr5	79695741	79695757	POU4F2	8.61818	-
chr5	79695741	79695757	POU4F3	11.8268	-
chr5	79695743	79695754	mix-a	11.7619	+
chr5	79695743	79695757	POU4F1	12.2598	-
chr5	79695780	79695798	RARA	-10.8636	+
chr5	79695782	79695796	POU4F1	10.6378	-
chr5	79695793	79695808	STAT1::STAT2	11.8485	+
chr5	79695800	79695814	Stat4	12.8793	-
chr5	79695802	79695813	Stat5a::Stat5b	13.4286	+
chr5	79695802	79695817	Stat6	10.8621	-
chr5	79695803	79695814	STAT1	12.1455	-
chr5	79695803	79695814	STAT3	12.2041	-
chr5	79695818	79695831	NFKB1	6.2449	+
chr5	79695818	79695831	NFKB2	8.13636	-
chr5	79695824	79695838	Pax6	10.0444	+
chr5	79703748	79703762	Zfx	16.1515	+
chr5	79703749	79703760	TFAP2A	12.7455	+
chr5	79703749	79703761	TFAP2A(var.2)	12.5273	+
chr5	79703749	79703761	TFAP2B	11.6364	+
chr5	79703749	79703760	TFAP2B(var.2)	11.4909	+
chr5	79703749	79703761	TFAP2C	11.6224	+
chr5	79703749	79703760	TFAP2C(var.2)	10.8654	+
chr5	79703777	79703791	EGR1	12.8269	-
chr5	79703780	79703796	EGR4	11.3636	-
chr5	79703781	79703796	EGR3	10.1207	-
chr5	79703781	79703791	KLF5	13.4898	-
chr5	79703783	79703797	EGR1	15.7308	-
chr5	79703783	79703800	SP4	3.47273	-
chr5	79703784	79703798	KLF14	14.4138	-
chr5	79703785	79703797	SP8	16.1579	-
chr5	79703786	79703797	KLF16	16.569	-
chr5	79703786	79703797	SP3	14.7398	-
chr5	79703803	79703810	SPIB	11.2333	+
chr5	79703819	79703830	NRF1	16.1636	-
chr5	79703838	79703857	PAX5	10.5323	+
chr5	79703839	79703852	TFAP2A(var.3)	11.623	+
chr5	79703839	79703852	TFAP2B(var.3)	9.96721	-
chr5	79703839	79703852	TFAP2C(var.3)	10.7069	-
chr5	79703842	79703857	SP2	15.2241	-
chr5	79703843	79703860	SP4	3.61818	-
chr5	79703847	79703857	KLF5	15.1633	-
chr5	79703848	79703859	E2F4	12.2241	+
chr5	79703861	79703873	TFAP2A(var.2)	11.2364	+
chr5	79703861	79703873	TFAP2B	10.9273	+
chr5	79783728	79783738	FIGLA	12.2069	+
chr5	79783728	79783738	TCF3	12.6538	+
chr5	79783728	79783738	TCF4	11.4898	+
chr5	79783729	79783738	SNAI2	11.7442	-
chr5	79783778	79783789	NRF1	13.2909	-
chr5	79783804	79783821	PAX1	12.9091	+
chr5	79783804	79783821	PAX9	10.0909	+
chr5	79783805	79783824	PAX5	15.2581	-
chr5	79783820	79783833	TFAP2A(var.3)	14.3607	-
chr5	79783820	79783833	TFAP2B(var.3)	13.9836	-
chr5	79783820	79783833	TFAP2C(var.3)	14.4483	-
chr5	79783830	79783844	EGR1	13.7308	+
chr5	79783830	79783841	Spz1	10.9364	-
chr5	79783834	79783845	E2F4	10.3276	-
chr5	79783834	79783844	MZF1(var.2)	10.8081	-
chr5	79783838	79783852	Zfx	19.2576	+
chr5	79783842	79783862	RREB1	9.61468	-
chr5	79783847	79783858	Gfi1b	10.7414	-
chr5	79783847	79783858	RUNX1	15.1379	+
chr5	79783848	79783858	RUNX3	11.0962	-
chr5	79783849	79783858	RUNX2	11.75	-
chr5	79866233	79866247	XBP1	10.1154	-
chr5	79866256	79866275	CTCF	7.96721	+
chr5	79866258	79866268	NHLH1	10.8966	-
chr5	79866260	79866269	ZEB1	15.6182	-
chr5	79866264	79866273	THAP1	10.3158	-
chr5	79866267	79866278	E2F4	11.931	+
chr5	79866267	79866278	E2F6	10.9138	+
chr5	79866284	79866299	Znf423	8.62921	-
chr5	79866285	79866299	GLIS2	8.03279	-
chr5	79866285	79866300	Znf423	9.01124	-
chr5	79866286	79866300	GLIS2	7.31148	-
chr5	79866297	79866310	Myod1	14.4694	-
chr5	79866299	79866310	Myog	15.0408	-
chr5	79866299	79866310	Tcf12	14.9796	-
chr5	79866300	79866310	Ascl2	16.9143	-
chr5	79866300	79866310	MSC	11.2805	-
chr5	79866300	79866310	MYF6	9.60606	-
chr5	79866300	79866313	Myod1	13.2857	+
chr5	79866300	79866311	Myog	15.0408	+
chr5	79866300	79866310	NHLH1	15.3966	-
chr5	79866300	79866311	Tcf12	14.9796	+
chr5	79866311	79866328	SP4	4.61818	+
chr5	79866318	79866333	NR2C2	8.45714	-
chr5	79866336	79866350	EGR1	15	+
chr5	79866336	79866347	KLF16	12.1897	+
chr5	79866336	79866346	KLF5	13.5918	+
chr5	79866336	79866347	SP1	15.0962	+
chr5	79866336	79866351	SP2	16.6552	+
chr5	79866343	79866355	HINFP	9.93939	+
chr5	79866351	79866365	PLAG1	8.5102	-
chr5	79869216	79869227	USF1	10.3061	-
chr5	79869217	79869227	TFE3	10.7755	+
chr5	79869217	79869227	TFEB	12.2115	+
chr5	79869217	79869227	TFEC	11.5366	+
chr5	79869226	79869234	Sox2	12.6066	-
chr5	79869278	79869288	Hand1::Tcf3	12.9213	+
chr5	79869315	79869333	TP53	6.40816	-
chr5	79869315	79869333	TP73	8.69231	+
chr5	79902494	79902508	IRF7	8.91935	+
chr5	79902509	79902523	Bcl6	11.0323	-
chr5	79902522	79902532	KLF5	13.551	-
chr5	79902554	79902569	FOXP1	11.3099	-
chr5	79902593	79902608	SCRT1	6.59016	+
chr5	79902597	79902607	ID4	13.2459	-
chr5	79902597	79902606	SNAI2	12.093	+
chr5	79902597	79902607	TCF3	12.0385	-
chr5	79902597	79902607	TCF4	12.1224	-
chr5	79902602	79902611	Hic1	10.8846	+
chr5	79902602	79902611	HIC2	12.2182	+
chr5	79946838	79946848	TEAD1	11.1129	-
chr5	79946846	79946858	INSM1	8.85714	+
chr5	79946867	79946879	GLI2	10.0172	-
chr5	79950380	79950397	SP4	15.0364	+
chr5	79950382	79950393	Klf1	10.9394	+
chr5	79950382	79950397	Klf12	9.39344	+
chr5	79950382	79950396	KLF14	16.6207	+
chr5	79950383	79950394	KLF16	18.2414	+
chr5	79950383	79950393	Klf4	16.1837	-
chr5	79950383	79950393	KLF5	17	+
chr5	79950383	79950394	SP1	19.1538	+
chr5	79950383	79950398	SP2	20.5517	+
chr5	79950383	79950394	SP3	15.9837	+
chr5	79950383	79950395	SP8	16.9474	+
chr5	79950387	79950401	GLIS2	10.5902	+
chr5	79950388	79950398	MZF1(var.2)	10.8687	-
chr5	79950389	79950403	PLAG1	10.8265	-
chr5	79950415	79950432	SP4	20.4727	+
chr5	79950415	79950429	Zfx	17.4242	-
chr5	79950417	79950428	Klf1	12.3485	+
chr5	79950417	79950432	Klf12	12.9344	+
chr5	79950417	79950431	KLF14	17.9138	+
chr5	79950418	79950429	KLF16	18.2414	+
chr5	79950418	79950428	Klf4	16.1837	-
chr5	79950418	79950428	KLF5	17	+
chr5	79950418	79950437	PAX5	12.5323	-
chr5	79950418	79950429	SP1	19.1538	+
chr5	79950418	79950433	SP2	21.7414	+
chr5	79950418	79950429	SP3	15.9837	+
chr5	79950418	79950430	SP8	16.9474	+
chr5	79950419	79950434	EGR3	12.431	+
chr5	79950419	79950435	EGR4	13.3818	+
chr5	79950423	79950437	GLIS2	11.2787	+
chr5	79950423	79950437	ZIC1	7.57447	+
chr5	79950423	79950433	ZNF740	12.8073	+
chr5	79950424	79950435	E2F4	12.3793	-
chr5	79950426	79950436	Klf4	12.8367	-
chr5	79950426	79950436	KLF5	15.102	+
chr5	79950426	79950437	SP1	15.1538	+
chr5	79950426	79950441	SP2	15.6552	+
chr5	79950426	79950437	SP3	13.1138	+
chr5	79950427	79950442	EGR3	10.5345	+
chr5	79950427	79950443	EGR4	10.6	+
chr5	79950431	79950442	NRF1	12.2727	+
chr5	79950457	79950468	E2F4	12.1724	-
chr5	79950462	79950473	GCM1	11.1224	-
chr5	79950486	79950498	TFAP2A(var.2)	11.7273	-
chr5	79950486	79950498	TFAP2B	11.0909	-
chr5	79950486	79950498	TFAP2C	10.7245	-
chr5	79950487	79950498	TFAP2A	12.2364	-
chr5	79950487	79950498	TFAP2B(var.2)	11.4909	-
chr5	79950494	79950504	Tcfl5	9.98387	-
chr5	79950494	79950509	ZBTB33	9.77273	+
chr5	79950762	79950773	Myog	15.2449	-
chr5	79950762	79950773	Tcf12	14.4286	-
chr5	79950763	79950773	Ascl2	11.7143	+
chr5	79950763	79950776	Myod1	15.4898	+
chr5	79950763	79950773	NHLH1	12.8103	+
chr5	79950808	79950821	TFAP2A(var.3)	11.4426	+
chr5	79950808	79950821	TFAP2B(var.3)	9.77049	-
chr5	79950808	79950821	TFAP2C(var.3)	9	+
chr5	79950816	79950828	TFAP2A(var.2)	11.1273	-
chr5	79950817	79950833	EGR4	13.8	-
chr5	79950818	79950833	EGR3	12.6034	-
chr5	79950819	79950834	SP2	19.8103	-
chr5	79950819	79950831	ZBTB7B	10.1207	-
chr5	79950819	79950829	ZNF740	13.211	-
chr5	79950820	79950835	Klf12	10.5246	-
chr5	79950820	79950837	SP4	22.1273	-
chr5	79950821	79950835	KLF14	16.4655	-
chr5	79950822	79950834	SP8	16.9474	-
chr5	79950823	79950834	KLF16	18.2414	-
chr5	79950823	79950834	SP1	19.1538	-
chr5	79950823	79950834	SP3	15.9837	-
chr5	79950824	79950835	Klf1	11.6364	-
chr5	79950824	79950834	Klf4	16.1837	+
chr5	79950824	79950834	KLF5	17	-
chr5	79950832	79950843	RUNX1	10.9483	+
chr5	79950845	79950861	EGR4	9.63636	-
chr5	79950846	79950861	EGR3	11.6724	-
chr5	79950847	79950859	HINFP	10.1364	-
chr5	79950847	79950862	SP2	18.3621	-
chr5	79950848	79950862	EGR1	18.0962	-
chr5	79950848	79950859	EGR2	9.86207	-
chr5	79950851	79950862	SP1	15.6346	-
chr5	79950855	79950867	HINFP	10.2424	-
chr5	80217057	80217078	REST	22.2041	+
chr5	80217072	80217086	EBF1	12.2295	+
chr5	80217085	80217106	REST	5.69388	+
chr5	80217086	80217098	Foxa2	10.86	+
chr5	80217086	80217097	FOXH1	10.7692	-
chr5	80217125	80217138	SMAD2::SMAD3::SMAD4	14.0656	-
chr5	80217146	80217161	MEF2C	11.5254	-
chr5	80217161	80217174	TFAP2A(var.3)	12.2131	+
chr5	80217161	80217174	TFAP2B(var.3)	15	+
chr5	80217161	80217174	TFAP2C(var.3)	12.7069	-
chr5	80217163	80217174	TFAP2A	11.3818	+
chr5	80217163	80217174	TFAP2B(var.2)	11.6182	+
chr5	80217163	80217174	TFAP2C(var.2)	11.2885	+
chr5	80217190	80217199	LIN54	11.4603	-
chr5	80254006	80254021	JUND(var.2)	13.3617	+
chr5	80254007	80254020	JUN	12.0408	+
chr5	80254009	80254021	Creb5	9.05455	-
chr5	80254009	80254021	JDP2(var.2)	7.26531	-
chr5	80254030	80254044	POU4F1	14.7638	+
chr5	80254030	80254046	POU4F2	12.1455	+
chr5	80254030	80254046	POU4F3	14.8898	+
chr5	80254040	80254048	Mycn	11.2787	-
chr5	80256401	80256418	SP4	4.6	-
chr5	80256403	80256415	SP8	12.7632	-
chr5	80256404	80256421	ESR1	-0.924242	+
chr5	80256405	80256420	ESR2	13.6538	-
chr5	80256419	80256429	Tcfl5	9.93548	-
chr5	80256429	80256443	PLAG1	14.1837	+
chr5	80256440	80256459	CTCF	9.09836	-
chr5	80256467	80256478	NRF1	9.2	+
chr5	80256474	80256488	Bcl6	10.2419	-
chr5	80256474	80256487	TFAP2A(var.3)	13.1803	+
chr5	80256474	80256487	TFAP2B(var.3)	13.8852	-
chr5	80256474	80256487	TFAP2C(var.3)	13.6379	-
chr5	80256484	80256497	Myod1	11.2041	-
chr5	80256500	80256514	NFIC::TLX1	5.41837	+
chr5	80256501	80256513	TFAP2A(var.2)	10.9455	-
chr5	80256505	80256520	Pparg::Rxra	12.1802	+
chr5	80256737	80256750	TFAP2A(var.3)	15.918	-
chr5	80256737	80256750	TFAP2B(var.3)	15.0984	-
chr5	80256737	80256750	TFAP2C(var.3)	15.8793	-
chr5	80256742	80256751	Hic1	11.0385	-
chr5	80256742	80256751	HIC2	12.1273	-
chr5	80256752	80256767	ZIC3	7.88571	+
chr5	80256752	80256767	ZIC4	10.3273	+
chr5	80256754	80256768	Bcl6	10.7581	+
chr5	80256766	80256777	Myog	13.9388	-
chr5	80256766	80256777	Tcf12	13.4082	-
chr5	80256767	80256777	Ascl2	11.9286	-
chr5	80256767	80256780	Myod1	11.1633	+
chr5	80256767	80256777	NHLH1	14.8621	-
chr5	80256767	80256777	TCF4	11.4286	-
chr5	80256780	80256795	EGR3	9.48276	+
chr5	80256780	80256796	EGR4	12.5818	+
chr5	80256782	80256793	EGR2	10.9483	+
chr5	80256782	80256793	NRF1	12.2909	+
chr5	80256806	80256815	THAP1	9.85526	-
chr5	80256847	80256857	Tcfl5	10.1532	-
chr5	80529068	80529078	Gfi1	10.9024	-
chr5	80529087	80529104	SP4	13.8182	+
chr5	80529089	80529100	Klf1	12.3485	+
chr5	80529089	80529104	Klf12	12.4426	+
chr5	80529089	80529103	KLF14	11.3103	+
chr5	80529090	80529101	KLF16	12.1207	+
chr5	80529090	80529100	Klf4	16.1837	-
chr5	80529090	80529100	KLF5	17	+
chr5	80529090	80529101	SP1	16.4038	+
chr5	80529090	80529105	SP2	16.5172	+
chr5	80529090	80529101	SP3	13.3577	+
chr5	80529090	80529102	SP8	13.9474	+
chr5	80529163	80529178	ZIC3	10.2857	-
chr5	80529163	80529178	ZIC4	9.87273	-
chr5	80529164	80529178	ZIC1	6.85106	-
chr5	80529171	80529179	ARNT::HIF1A	11.1184	+
chr5	80564747	80564764	Rarb(var.2)	-3.84848	+
chr5	80564788	80564802	JUN(var.2)	11.6923	+
chr5	80564790	80564801	BATF::JUN	12.9231	+
chr5	80564791	80564806	Nfe2l2	10.0152	-
chr5	80564792	80564803	FOS	13.9574	+
chr5	80564792	80564803	FOSL1	12.9273	-
chr5	80564792	80564803	JUND	12.4043	+
chr5	80564793	80564804	FOSL2	12.9273	-
chr5	80564793	80564802	JDP2	9	+
chr5	80564793	80564804	JUNB	13.3878	-
chr5	80564793	80564807	JUN(var.2)	11.9808	-
chr5	80564794	80564801	FOS::JUN	11.9703	-
chr5	80564814	80564832	EWSR1-FLI1	-3.86842	-
chr5	80564820	80564830	TEAD1	11.8387	+
chr5	80564820	80564830	TEAD4	11.1774	+
chr5	80564821	80564829	TEAD3	12.3265	+
chr5	80564825	80564836	NFIL3	10.7273	-
chr5	80564853	80564868	LEF1	8.59677	-
chr5	80579372	80579380	NR4A2	11.2929	-
chr5	80579398	80579413	PRDM1	12.5091	-
chr5	80579398	80579413	STAT1::STAT2	10.7879	+
chr5	80579421	80579436	FOXP1	12.6479	-
chr5	80579422	80579435	POU2F2	10.2241	+
chr5	80579424	80579436	POU2F1	10.86	-
chr5	80597331	80597341	SREBF1	11.0976	+
chr5	80597344	80597359	EGR3	7.36207	+
chr5	80597346	80597357	EGR2	9.89655	+
chr5	80597359	80597370	HOXC13	10.2742	+
chr5	80597379	80597391	EHF	12.3279	+
chr5	80597379	80597391	ELF1	14.2545	+
chr5	80597379	80597392	ELF3	12.3966	+
chr5	80597379	80597391	ELF4	14.2951	+
chr5	80597380	80597391	ELF5	11.4545	+
chr5	80597381	80597391	ELK1	16.2128	+
chr5	80597381	80597391	ELK3	14.8966	+
chr5	80597381	80597392	ELK4	16.4545	-
chr5	80597381	80597391	ERF	14.9286	+
chr5	80597381	80597391	ERG	13.9091	+
chr5	80597381	80597391	ETS1	14.5	+
chr5	80597381	80597391	ETV1	13.9455	+
chr5	80597381	80597391	ETV3	14.6479	+
chr5	80597381	80597391	ETV4	13.7414	+
chr5	80597381	80597391	ETV5	13.4182	+
chr5	80597381	80597391	ETV6	14.7885	+
chr5	80597381	80597391	FEV	14.1346	+
chr5	80597381	80597391	FLI1	14.1915	+
chr5	80597382	80597393	Gabpa	17.0656	+
chr5	80597409	80597420	Gabpa	13.1967	-
chr5	80597410	80597421	ELK4	13.8364	+
chr5	80597411	80597423	ELF1	10.0545	-
chr5	80597411	80597423	ELF4	8.81967	-
chr5	80597411	80597421	ELK1	14.5319	-
chr5	80597411	80597421	ELK3	14.3276	-
chr5	80597411	80597421	ERF	14.3857	-
chr5	80597411	80597421	ERG	13.8182	-
chr5	80597411	80597421	ETS1	14.3793	-
chr5	80597411	80597421	ETV1	14.4545	-
chr5	80597411	80597422	ETV2	14.6721	-
chr5	80597411	80597421	ETV3	13.1972	-
chr5	80597411	80597421	ETV4	14.1552	-
chr5	80597411	80597421	ETV5	13.2727	-
chr5	80597411	80597421	ETV6	11.8654	-
chr5	80597411	80597421	FEV	14	-
chr5	80597411	80597421	FLI1	14.6383	-
chr5	80597426	80597445	CTCF	10.1803	+
chr5	80597426	80597441	ZIC3	9.01429	-
chr5	80689922	80689943	REST	7.95918	+
chr5	80689952	80689963	TFAP2A	13.2727	+
chr5	80689952	80689963	TFAP2B(var.2)	12.3273	+
chr5	80689952	80689963	TFAP2C(var.2)	12.1154	-
chr5	80689958	80689973	NR2C2	9.61429	-
chr5	80689965	80689981	GLIS1	-0.115385	+
chr5	80689966	80689980	GLIS2	8.22951	+
chr5	80689966	80689980	GLIS3	4.19697	+
chr5	80689966	80689981	ZIC3	7.18571	+
chr5	80689966	80689981	ZIC4	9.76364	+
chr5	80689966	80689983	ZNF410	-4.18182	+
chr5	80689977	80689986	HIC2	11.5273	+
chr5	80689984	80690000	EGR4	10.1091	+
chr5	80689989	80690006	SP4	9.85455	+
chr5	80689991	80690002	Klf1	13.2424	+
chr5	80689991	80690006	Klf12	10.2131	+
chr5	80689991	80690005	KLF14	10.5172	+
chr5	80689992	80690003	KLF16	13.0862	+
chr5	80689992	80690002	Klf4	16.4286	-
chr5	80689992	80690002	KLF5	16.2857	+
chr5	80689992	80690003	SP1	16.5962	+
chr5	80689992	80690007	SP2	19.5345	+
chr5	80689992	80690003	SP3	13.3577	+
chr5	80689992	80690004	SP8	11.9868	+
chr5	80689993	80690009	EGR4	9.81818	+
chr5	80689999	80690010	E2F4	13.0862	-
chr5	80690001	80690011	Klf4	12.9184	-
chr5	80690001	80690011	KLF5	14.3673	+
chr5	80690008	80690027	CTCF	14.2951	+
chr5	80690024	80690041	SP4	3.09091	+
chr5	80690030	80690041	NRF1	9.25455	+
chr5	80705790	80705801	Esrra	7.30909	-
chr5	80705805	80705816	Gfi1b	12.8621	-
chr5	80705807	80705817	Gfi1	12.1707	-
chr5	80705813	80705829	Hnf4a	5.38182	-
chr5	80705815	80705830	HNF4G	10.9231	-
chr5	80707596	80707612	E2F2	-0.0853659	-
chr5	80707605	80707614	SOX9	10.5732	+
chr5	80707628	80707646	IRF2	5.22936	+
chr5	80707628	80707643	PRDM1	10.7818	+
chr5	80707630	80707651	IRF1	16.5	-
chr5	80707632	80707647	IRF9	18.2182	+
chr5	80707633	80707647	IRF7	16.9516	+
chr5	80707633	80707647	IRF8	18	+
chr5	80707634	80707652	IRF2	12.2661	+
chr5	80707634	80707649	STAT1::STAT2	13.4091	-
chr5	80707653	80707668	FOXP1	11.3099	+
chr5	80707670	80707691	IRF1	12.2742	-
chr5	80707671	80707686	FOXP1	11.5775	+
chr5	80707677	80707693	SOX4	-14.6364	+
chr5	80707677	80707693	SOX8	-2.87879	+
chr5	80707678	80707693	Sox11	-13.5571	+
chr5	80707688	80707699	BATF::JUN	11.3077	+
chr5	80707689	80707701	Foxa2	12.46	+
chr5	80707692	80707703	BATF::JUN	11.2885	-
chr5	80707692	80707699	FOS::JUN	11.9703	+
chr5	80707704	80707717	HSF1	10.4262	-
chr5	80707704	80707717	HSF4	10.3171	-
chr5	81047671	81047682	TFAP2A	12.0182	+
chr5	81047671	81047683	TFAP2A(var.2)	12.3455	+
chr5	81047671	81047683	TFAP2B	11.6182	-
chr5	81047671	81047682	TFAP2B(var.2)	10.9818	+
chr5	81047671	81047683	TFAP2C	11.5918	-
chr5	81047671	81047682	TFAP2C(var.2)	10.8462	+
chr5	81047678	81047693	Klf12	9.68852	+
chr5	81047689	81047704	ZIC3	9.61429	-
chr5	81047689	81047704	ZIC4	10.5273	-
chr5	81047690	81047704	EBF1	10.4918	+
chr5	81047690	81047701	TFAP2A	12.6909	+
chr5	81047690	81047702	TFAP2A(var.2)	14.4727	-
chr5	81047690	81047702	TFAP2B	14.0545	+
chr5	81047690	81047701	TFAP2B(var.2)	11.9636	+
chr5	81047690	81047702	TFAP2C	14.4286	+
chr5	81047690	81047701	TFAP2C(var.2)	11.4423	+
chr5	81047696	81047709	NFKB1	2.59184	+
chr5	81047696	81047709	NFKB2	7.57576	-
chr5	81054737	81054748	Nkx2-5(var.2)	13.8545	+
chr5	81054778	81054790	INSM1	9.76531	-
chr5	81054793	81054806	DUXA	16.3226	-
chr5	81054793	81054801	Lhx8	10.3636	-
chr5	81054794	81054805	DUX4	12.3191	-
chr5	81054816	81054829	ELF3	8	-
chr5	81054817	81054828	SPDEF	11.2545	-
chr5	81054825	81054835	HOXA13	12.6111	-
chr5	81054825	81054835	HOXB13	12.0727	-
chr5	81054825	81054835	HOXD13	10.873	-
chr5	81069510	81069525	STAT1::STAT2	10.3939	-
chr5	81069534	81069545	USF1	11.5918	-
chr5	81069534	81069545	USF2	11.1837	-
chr5	81069535	81069545	FIGLA	11.3276	+
chr5	81069542	81069556	IRF8	0.0727273	+
chr5	81069543	81069561	IRF2	15.8165	+
chr5	81069543	81069558	STAT1::STAT2	10.6818	-
chr5	81074959	81074976	Rhox11	11.3421	+
chr5	81074960	81074977	RARA(var.2)	9.91803	+
chr5	81074960	81074977	Rarb(var.2)	-1.5	+
chr5	81074965	81074983	GATA1::TAL1	12.4727	-
chr5	81074970	81074978	NR4A2	11.4545	+
chr5	81074982	81074992	REL	11.4141	-
chr5	81074990	81075001	mix-a	11.7302	-
chr5	81074991	81075002	Arid3b	10.7143	-
chr5	81074991	81075001	Hoxd9	10.9167	+
chr5	81074994	81075009	PRDM1	10.5636	+
chr5	81074996	81075017	IRF1	22.871	-
chr5	81074998	81075013	IRF9	14.6	+
chr5	81074999	81075013	IRF7	17.0968	+
chr5	81074999	81075013	IRF8	11.6545	+
chr5	81075000	81075018	IRF2	14.6697	+
chr5	81075000	81075015	PRDM1	15.8364	+
chr5	81075000	81075015	STAT1::STAT2	19.0455	-
chr5	81075002	81075023	IRF1	15.1774	-
chr5	81075059	81075068	NFIX	10.234	+
chr5	81075060	81075069	Hic1	11.6346	+
chr5	81075083	81075100	Rhox11	11.4079	-
chr5	81081359	81081368	SRY	11.0111	+
chr5	81081388	81081404	RFX2	6.17143	+
chr5	81081388	81081404	RFX4	9.36364	-
chr5	81081388	81081404	RFX5	7.2931	+
chr5	81081389	81081403	Rfx1	10.8448	-
chr5	81081398	81081414	SOX8	-4.37879	-
chr5	81081408	81081418	HOXA13	11.6667	-
chr5	81081408	81081418	HOXB13	11.1455	-
chr5	81081408	81081418	Hoxd9	11.4167	-
chr5	81081409	81081418	CDX1	11.3962	-
chr5	81081409	81081420	CDX2	12.5763	-
chr5	81081420	81081434	SPI1	16.1091	+
chr5	81081459	81081470	Spz1	10.8	-
chr5	81147732	81147744	ZBTB7C	10.8226	-
chr5	81147760	81147768	HOXA5	10.34	+
chr5	81147830	81147844	ZIC1	11.7447	+
chr5	81147830	81147845	ZIC3	13.4571	+
chr5	81147830	81147845	ZIC4	12.4727	+
chr5	81147831	81147842	E2F4	14.8621	-
chr5	81147831	81147842	E2F6	12.5862	-
chr5	81147850	81147867	BCL6B	-14.2429	-
chr5	81147862	81147880	IRF2	3.86239	-
chr5	81147876	81147888	EHF	15.5082	+
chr5	81147876	81147888	ELF1	16.1636	+
chr5	81147876	81147889	ELF3	15.1552	+
chr5	81147876	81147888	ELF4	16.3607	+
chr5	81147877	81147888	ELF5	13.6	+
chr5	81147877	81147888	SPDEF	11.7091	+
chr5	81147878	81147888	ELK1	12.6809	+
chr5	81147878	81147888	ELK3	12.931	+
chr5	81147878	81147889	ELK4	14.1273	-
chr5	81147878	81147888	ERG	10.9091	+
chr5	81147878	81147888	ETS1	11.1552	+
chr5	81147878	81147888	ETV1	11.4909	+
chr5	81147878	81147888	ETV3	11.9014	+
chr5	81147878	81147888	ETV4	11.5862	+
chr5	81147878	81147888	ETV5	11.3455	+
chr5	81147878	81147888	ETV6	13.4423	+
chr5	81147878	81147888	FEV	11.8269	+
chr5	81147878	81147888	FLI1	10.5957	+
chr5	81147879	81147890	Gabpa	13.7869	+
chr5	81147883	81147901	MAFF	14.6222	-
chr5	81147885	81147897	Mafb	12.2247	+
chr5	81147885	81147900	MAFK	15.0222	-
chr5	81147885	81147896	NRL	12.2692	+
chr5	81147888	81147903	Bach1::Mafk	10.4868	-
chr5	81147897	81147910	SMAD2::SMAD3::SMAD4	10.9016	+
chr5	81147918	81147929	FOXB1	11.4231	+
chr5	81147918	81147929	FOXC1	11.08	+
chr5	81148682	81148696	ZIC1	10.8511	+
chr5	81148682	81148697	ZIC3	12.8571	+
chr5	81148682	81148697	ZIC4	13	+
chr5	81148688	81148703	Bach1::Mafk	7.22368	-
chr5	81148700	81148710	FIGLA	11.4138	-
chr5	81148700	81148710	ID4	12	-
chr5	81148700	81148710	TCF3	13.1538	-
chr5	81148700	81148710	TCF4	13.2653	-
chr5	81148733	81148743	TBX21	10.3091	-
chr5	81148736	81148751	PRDM1	11.9818	-
chr5	81148736	81148751	STAT1::STAT2	9.9697	+
chr5	81148738	81148748	NFAT5	11.129	+
chr5	81148738	81148748	NFATC1	11.0081	+
chr5	81148738	81148748	NFATC3	11.8081	+
chr5	81148742	81148759	ZNF410	-2.34545	+
chr5	81148766	81148783	Rarg(var.2)	-5.52727	+
chr5	81148782	81148799	RARA::RXRA	14.2857	+
chr5	81148792	81148807	Nr5a2	13.069	+
chr5	81149611	81149628	Hoxd8	14.4167	-
chr5	81149613	81149629	POU4F2	10.0364	-
chr5	81149613	81149629	POU4F3	12.315	-
chr5	81149615	81149630	HNF1A	12.5065	-
chr5	81149615	81149629	POU4F1	13.9055	-
chr5	81149616	81149629	HNF1B	10.7121	+
chr5	81149616	81149630	POU4F1	12.1732	+
chr5	81149616	81149632	POU4F3	11.6614	+
chr5	81149617	81149633	POU4F2	14.8909	-
chr5	81149617	81149633	POU4F3	14.6142	-
chr5	81149619	81149631	Foxd3	11.663	+
chr5	81149619	81149633	POU4F1	14.4724	-
chr5	81149620	81149632	FOXC2	11.1881	-
chr5	81149654	81149669	FOXA1	13.1633	+
chr5	81149656	81149668	FOXC2	11.8713	-
chr5	81149657	81149668	FOXB1	12.5769	-
chr5	81149657	81149668	FOXC1	11.74	-
chr5	81149658	81149670	Foxa2	12.55	+
chr5	81149665	81149676	FOXC1	11.16	-
chr5	81149717	81149727	ID4	10.4098	-
chr5	81149717	81149736	Nr1h3::Rxra	11.2581	-
chr5	81149717	81149726	SNAI2	10.8605	+
chr5	81149719	81149728	ZEB1	11.8909	-
chr5	81267763	81267780	SP4	5.98182	+
chr5	81267765	81267776	Klf1	13.9394	+
chr5	81267765	81267780	Klf12	11.0328	+
chr5	81267766	81267776	Klf4	16.4286	-
chr5	81267766	81267776	KLF5	16.2857	+
chr5	81267766	81267781	SP2	14.8966	+
chr5	81267774	81267783	THAP1	10.3553	+
chr5	81267782	81267792	Tcfl5	10.1532	-
chr5	81267792	81267806	ATF7	10.6714	-
chr5	81267792	81267806	BATF3	10.9091	-
chr5	81267792	81267806	CREB3	10.9143	+
chr5	81267793	81267805	Creb5	10	+
chr5	81267794	81267804	MLX	10.7571	-
chr5	81267794	81267804	SREBF1	13.0976	+
chr5	81267794	81267804	Srebf1(var.2)	9.75862	+
chr5	81267794	81267804	SREBF2	12.5843	-
chr5	81267794	81267804	SREBF2(var.2)	9.76364	+
chr5	81267796	81267804	Atf1	11.4754	-
chr5	81267797	81267805	Atf3	12.3443	-
chr5	81267818	81267832	GLIS2	7.98361	+
chr5	81267818	81267832	GLIS3	3.95455	+
chr5	81267818	81267832	ZIC1	5.31915	+
chr5	81267818	81267833	ZIC4	10.7636	+
chr5	81267819	81267832	TFAP2A(var.3)	11.9672	-
chr5	81267819	81267832	TFAP2B(var.3)	11.5082	+
chr5	81267819	81267832	TFAP2C(var.3)	11.5	+
chr5	81267829	81267840	E2F4	16.1552	+
chr5	81267829	81267840	E2F6	15.2069	+
chr5	81267845	81267856	NRF1	15.3091	-
chr5	81267867	81267879	HINFP	10.8636	-
chr5	81574367	81574382	STAT1::STAT2	10.6515	+
chr5	81574380	81574395	PRDM1	9.8	-
chr5	81574410	81574427	Ar	5.77586	+
chr5	81574424	81574434	Gfi1	10.9024	+
chr5	81574427	81574443	ZNF143	5.12069	+
chr5	81574439	81574449	HOXA13	13.2778	-
chr5	81574439	81574449	HOXB13	14.6364	-
chr5	81574439	81574449	HOXD13	14.2222	-
chr5	81574440	81574449	CDX1	11.0377	-
chr5	81574440	81574451	CDX2	12.2203	-
chr5	81574450	81574465	CENPB	12.1346	+
chr5	81574459	81574470	NRF1	19.0545	-
chr5	81574490	81574507	SP4	3.2	-
chr5	81575431	81575445	Bcl6	16.7903	-
chr5	81575431	81575448	BCL6B	6.71429	+
chr5	81575431	81575446	Stat6	10.2759	+
chr5	81575433	81575444	Stat5a::Stat5b	13.0204	+
chr5	81575434	81575445	STAT1	9.63636	+
chr5	81575434	81575445	STAT3	10.4286	-
chr5	81575434	81575448	Stat4	12.569	+
chr5	81575435	81575446	Stat5a::Stat5b	11.8776	-
chr5	81575456	81575474	EWSR1-FLI1	-9.43421	+
chr5	81575469	81575484	Nfe2l2	10.803	+
chr5	81575473	81575488	MAF::NFE2	7.98361	+
chr5	81575521	81575534	ZBTB18	9.8	-
chr5	81575522	81575532	Twist2	12.2623	-
chr5	81693017	81693027	Hand1::Tcf3	12.6629	+
chr5	81693023	81693041	EWSR1-FLI1	-6.47368	-
chr5	81693026	81693047	IRF1	11.8548	+
chr5	81693028	81693043	STAT1::STAT2	9.54545	+
chr5	81693031	81693046	FOXP1	12.9577	-
chr5	81693050	81693062	TAL1::TCF3	12.6292	+
chr5	81693050	81693064	Tcf21	7.63158	+
chr5	81693051	81693064	ZBTB18	15.7	-
chr5	81693052	81693062	Atoh1	10.9677	-
chr5	81693052	81693062	MYF6	11.6818	+
chr5	81693052	81693062	NEUROG2	11.1818	+
chr5	81693095	81693107	MEF2D	5.6	-
chr5	81701692	81701707	SCRT1	15.8033	-
chr5	81701693	81701703	CLOCK	10.8636	-
chr5	81701693	81701703	MYF6	13.2727	-
chr5	81701694	81701707	SCRT2	13.6557	-
chr5	81701713	81701728	STAT1::STAT2	11.8333	+
chr5	81701715	81701730	IRF9	-4.21818	-
chr5	81701717	81701732	FOXA1	13.6327	+
chr5	81701721	81701733	Foxa2	12.81	+
chr5	81701729	81701744	TBP	11.2361	-
chr5	81702327	81702337	Myc	13.4545	+
chr5	81702330	81702345	Nr2f6(var.2)	-7.08571	-
chr5	81702338	81702353	NR2C2	11.4571	-
chr5	81702338	81702352	Nr2f6	7.89394	-
chr5	81702338	81702353	Pparg::Rxra	10.5225	-
chr5	81702338	81702354	Rarb	-5.77586	-
chr5	81702338	81702352	Rxra	2.20732	-
chr5	81702338	81702352	RXRB	0.727273	-
chr5	81702338	81702352	RXRG	1.65957	-
chr5	81702344	81702356	INSM1	12.051	-
chr5	81702344	81702354	MZF1(var.2)	11.5354	-
chr5	81702364	81702372	NR4A2	13.4444	-
chr5	81702365	81702382	RARA::RXRA	11.4184	-
chr5	81702365	81702382	RARA(var.2)	4.96721	-
chr5	81702365	81702382	Rarb(var.2)	5.19697	-
chr5	81702377	81702389	Foxd3	11.0761	-
chr5	81702378	81702388	MYF6	11.4545	+
chr5	81702383	81702404	IRF1	9.79032	+
chr5	81702385	81702400	PRDM1	11.2727	-
chr5	81702390	81702401	Esrra	8.43636	-
chr5	81702391	81702406	PRDM1	12.0364	-
chr5	81702398	81702409	Foxq1	11.6939	+
chr5	81717197	81717214	Hmx2	11.5658	+
chr5	81717197	81717214	Hmx3	12.7927	+
chr5	81717201	81717209	Dlx2	10.8	+
chr5	81717201	81717209	Dlx3	10.1712	+
chr5	81717201	81717209	Dlx4	10.5398	+
chr5	81717201	81717209	DLX6	10.5085	+
chr5	81717201	81717209	MSX1	10.6786	+
chr5	81717203	81717211	HOXA5	10.34	-
chr5	81717225	81717240	ZBTB33	9.86364	-
chr5	81717248	81717267	PAX5	11.7097	-
chr5	81717259	81717274	Bach1::Mafk	12.6447	+
chr5	81717261	81717279	MAFF	11.2889	+
chr5	81717262	81717277	MAFK	11.6	+
chr5	81717266	81717277	NRL	10.5577	-
chr5	81717274	81717294	TBX19	9.64634	+
chr5	81717276	81717292	T	11.75	+
chr5	81717285	81717296	Nkx2-5(var.2)	12.6727	-
chr5	81717302	81717313	Nkx2-5(var.2)	11.1455	+
chr5	81722541	81722552	RUNX1	11.2241	-
chr5	81722547	81722558	ELK4	10.6545	+
chr5	81722547	81722561	Stat4	15.1897	-
chr5	81722548	81722559	ELF5	11.0182	-
chr5	81722549	81722560	Stat5a::Stat5b	12.9796	+
chr5	81722550	81722561	STAT1	15.3818	-
chr5	81722550	81722561	STAT3	12.898	-
chr5	81722550	81722564	Stat4	11.569	+
chr5	81722551	81722562	Stat5a::Stat5b	13.9388	-
chr5	81722569	81722579	Hand1::Tcf3	11.3483	+
chr5	81722572	81722586	NFIC::TLX1	3.97959	-
chr5	81722573	81722587	NFIC::TLX1	8.66327	+
chr5	81722589	81722600	Spz1	11.2727	+
chr5	81722604	81722615	Foxq1	12.4388	+
chr5	81722636	81722651	SCRT1	6.32787	-
chr5	81722637	81722652	RXRA::VDR	7.13761	-
chr5	81722637	81722653	Vdr	5.36066	-
chr5	81722652	81722667	NR2C2	15.6429	+
chr5	81722656	81722666	ZNF740	10.211	-
chr5	81722659	81722668	Hic1	10.8462	-
chr5	81722659	81722668	HIC2	11.2727	-
chr5	81742754	81742765	STAT1	14.4909	+
chr5	81742754	81742765	STAT3	15.7143	+
chr5	81742754	81742768	Stat4	11.1207	+
chr5	81742755	81742766	Stat5a::Stat5b	13.3265	-
chr5	81742761	81742773	Foxd3	10.7174	+
chr5	81742766	81742781	Stat6	11.0517	+
chr5	81742811	81742825	Mecom	10.7191	-
chr5	81934357	81934372	FOXP1	11.3099	+
chr5	81934368	81934389	IRF1	11.4355	-
chr5	81934372	81934387	STAT1::STAT2	10.5606	-
chr5	81934379	81934389	Myb	10.7541	+
chr5	81934379	81934396	RARA::RXRA	12.2143	-
chr5	81934386	81934399	NR2F1	12.6122	-
chr5	81934390	81934402	INSM1	14.6429	-
chr5	81934391	81934405	GLIS2	8.45902	+
chr5	82005883	82005904	ZNF263	17.9592	+
chr5	82005894	82005907	EOMES	13.7683	+
chr5	82005894	82005905	TBX2	12.5091	+
chr5	82005894	82005905	TBX20	10.5303	+
chr5	82005894	82005904	TBX21	12.7636	+
chr5	82005895	82005905	TBR1	13.1064	+
chr5	82005898	82005910	FOXC2	10.8119	+
chr5	82005899	82005911	Foxd3	12.7609	-
chr5	82005901	82005910	SRY	11.6222	+
chr5	82005929	82005940	HOXC13	10.8548	-
chr5	82005930	82005940	GSX2	9.58491	-
chr5	82005931	82005939	NKX6-1	10.8814	-
chr5	82005931	82005939	NKX6-2	9.84	-
chr5	82005937	82005944	SPIB	11.2333	+
chr5	82005963	82005977	SPI1	4.16364	+
chr5	82005967	82005974	SPIB	11.2333	+
chr5	82154661	82154679	EWSR1-FLI1	-6.80263	-
chr5	82154679	82154692	TFAP2B(var.3)	10.4918	-
chr5	82154679	82154692	TFAP2C(var.3)	9.15517	-
chr5	82154685	82154700	NFYB	10.3846	+
chr5	82154688	82154706	NFYA	9.26829	-
chr5	82154691	82154702	FOXH1	10.4231	+
chr5	82154692	82154702	HOXA13	13.3056	+
chr5	82154692	82154702	HOXB13	13.4545	+
chr5	82154692	82154702	HOXD13	11.9524	+
chr5	82154694	82154705	Foxq1	11.3265	-
chr5	82154707	82154717	SMAD3	11.6909	-
chr5	82154721	82154735	POU4F1	13.4803	+
chr5	82154721	82154737	POU4F2	10.4364	+
chr5	82154721	82154737	POU4F3	13.9528	+
chr5	82154738	82154748	NFAT5	10.6129	-
chr5	82154753	82154763	RORA	11.9326	-
chr5	82154765	82154776	CDX2	13.322	+
chr5	82154765	82154783	GATA1::TAL1	10.1091	-
chr5	82154767	82154776	CDX1	11.0943	+
chr5	82159197	82159208	Foxo1	12.1034	+
chr5	82159217	82159233	RFX2	6.57143	+
chr5	82159217	82159233	RFX3	10.0152	-
chr5	82159217	82159233	RFX4	10.9394	-
chr5	82159217	82159233	RFX5	6.2931	+
chr5	82159218	82159232	Rfx1	10.6379	+
chr5	82159266	82159283	RARA::RXRA	9.13265	-
chr5	82159266	82159283	RARA(var.2)	6.37705	-
chr5	82159269	82159277	Sox2	13.377	+
chr5	82159269	82159279	Sox3	14.069	+
chr5	82159269	82159279	Sox6	12.5286	+
chr5	82159272	82159293	REST	4.64286	-
chr5	82216832	82216848	ZNF143	0	-
chr5	82216839	82216854	NR2C2	8.65714	+
chr5	82216860	82216871	Crx	15.3966	+
chr5	82216862	82216872	GSC	12.566	-
chr5	82216862	82216872	GSC2	11.5932	-
chr5	82216863	82216871	OTX2	11.2766	-
chr5	82216863	82216872	PITX3	11.0577	-
chr5	82216889	82216899	RUNX3	11.9231	+
chr5	82216893	82216903	Twist2	12.3607	-
chr5	82216915	82216926	DMRT3	12.4754	+
chr5	82224633	82224644	HOXC12	10.6182	+
chr5	82224663	82224679	SOX8	-7.0303	-
chr5	82224716	82224727	Gfi1b	12.8103	-
chr5	82224718	82224728	Gfi1	13.4146	-
chr5	82224723	82224738	Pou5f1::Sox2	10.9516	+
chr5	82235489	82235506	Hmx1	11.622	+
chr5	82235489	82235506	Hmx2	11.3553	+
chr5	82235489	82235506	Hmx3	10.9268	+
chr5	82235490	82235506	Hoxd3	11.4935	-
chr5	82235492	82235500	Nobox	11.3478	-
chr5	82235493	82235501	Dlx2	10.68	+
chr5	82235522	82235532	MYF6	10.2576	-
chr5	82235522	82235532	NEUROG2	9.89394	-
chr5	82235536	82235553	Rarb(var.2)	-1.16667	-
chr5	82235561	82235570	THAP1	10.8553	-
chr5	82235563	82235578	ESR2	10.6731	+
chr5	82235574	82235589	Pparg::Rxra	10.7658	-
chr5	82307692	82307710	RARA	-5.90909	-
chr5	82307693	82307704	FOS	10.9149	-
chr5	82307693	82307704	FOSL1	11.1455	-
chr5	82307694	82307703	JDP2	10.3793	+
chr5	82307695	82307706	BATF::JUN	11.3077	-
chr5	82307695	82307702	FOS::JUN	11.9703	+
chr5	82307695	82307706	PHOX2A	11.96	+
chr5	82307695	82307706	Phox2b	12.2128	+
chr5	82307698	82307708	EN2	11.3051	+
chr5	82307721	82307732	CEBPA	11.3673	+
chr5	82307726	82307738	TAL1::TCF3	10.5955	+
chr5	82307727	82307739	BHLHE23	10.2909	+
chr5	82307728	82307738	Atoh1	12.5806	+
chr5	82307728	82307738	BHLHE22	11.4091	-
chr5	82307728	82307738	NEUROD2	11.3276	-
chr5	82307728	82307738	Neurog1	10.8022	-
chr5	82307728	82307738	OLIG1	11.3077	+
chr5	82307728	82307738	OLIG2	11.7931	-
chr5	82307728	82307738	OLIG3	12.1724	-
chr5	82307728	82307738	Twist2	14.0984	-
chr5	82307729	82307737	Bhlha15	13.623	-
chr5	82307754	82307765	Klf1	12.0909	-
chr5	82307754	82307764	Klf4	12.7857	+
chr5	82307754	82307764	KLF5	14.0408	-
chr5	82307775	82307783	MEIS2	11.7869	-
chr5	82307775	82307783	MEIS3	11.5	-
chr5	82307778	82307792	POU1F1	10.1552	-
chr5	82307784	82307793	Sox17	12.0225	+
chr5	82307808	82307816	Pitx1	11.0182	-
chr5	82307808	82307817	PITX3	11.1346	-
chr5	82327913	82327927	IRF7	8.17742	-
chr5	82327936	82327950	EBF1	9.4918	+
chr5	82327938	82327950	TFAP2A(var.2)	10.9818	+
chr5	82327938	82327950	TFAP2B	10.8364	+
chr5	82327938	82327950	TFAP2C	11.0408	-
chr5	82328002	82328016	Arid5a	10.8571	+
chr5	82339318	82339334	RFX2	6.32857	+
chr5	82339318	82339334	RFX3	9.42424	+
chr5	82339318	82339334	RFX4	11.8788	+
chr5	82339333	82339345	HES5	8.87931	-
chr5	82339333	82339345	HES7	10.3621	-
chr5	82339333	82339345	PKNOX2	3.19672	+
chr5	82339334	82339344	HEY2	10.2931	-
chr5	82339334	82339352	TP73	12.7115	+
chr5	82339334	82339345	USF2	10.4286	+
chr5	82339341	82339358	SP4	4.78182	+
chr5	82339343	82339354	Klf1	13.9848	+
chr5	82339343	82339358	Klf12	14.3115	+
chr5	82339343	82339357	KLF14	11.4655	+
chr5	82339344	82339355	KLF16	9.89655	+
chr5	82339344	82339354	Klf4	14.4184	-
chr5	82339344	82339355	SP3	13.3577	+
chr5	82339344	82339356	SP8	14.7368	+
chr5	82339345	82339361	EGR4	10.0364	+
chr5	82339359	82339374	FOXP1	11.9155	-
chr5	82339363	82339384	IRF1	13.2742	+
chr5	82339364	82339379	FOXP1	11.5211	-
chr5	82339365	82339380	STAT1::STAT2	8.81818	+
chr5	82339367	82339381	Mecom	7.5618	-
chr5	82339368	82339389	IRF1	10.9355	+
chr5	82339369	82339384	FOXP1	12.338	-
chr5	82339369	82339390	IRF1	11.7742	+
chr5	82339373	82339394	IRF1	12.8065	+
chr5	82339378	82339393	FOXP1	11.5775	-
chr5	82339380	82339395	FOXP1	11.3099	-
chr5	82339388	82339405	BCL6B	-16.9286	+
chr5	82339429	82339447	RARA	-4.48485	-
chr5	82373332	82373343	TFAP2A	10.7636	+
chr5	82373341	82373353	EHF	9.90164	+
chr5	82373341	82373354	ELF3	7.77586	+
chr5	82373341	82373353	ELF4	8.39344	+
chr5	82373343	82373353	ELK1	10.5957	+
chr5	82373343	82373353	ELK3	11.5517	+
chr5	82373343	82373354	ELK4	13.0727	-
chr5	82373343	82373353	ETV1	11.2545	+
chr5	82373343	82373353	ETV4	11.6379	+
chr5	82373343	82373353	ETV5	11.5091	+
chr5	82373343	82373353	ETV6	14.6923	+
chr5	82373344	82373355	Gabpa	13.7377	+
chr5	82373353	82373364	Spz1	14.2273	-
chr5	82373356	82373374	NFYA	8.97561	+
chr5	82373362	82373377	NFYB	11.3846	-
chr5	82373369	82373380	CEBPA	13.1429	+
chr5	82373374	82373389	LEF1	7.70968	-
chr5	82373405	82373418	HSF1	8.4918	-
chr5	82373405	82373418	HSF2	8.83636	-
chr5	82373405	82373418	HSF4	12.6341	-
chr5	82373406	82373420	IRF8	-3.05455	+
chr5	82373407	82373421	SPI1	11.2	+
chr5	82373407	82373421	SPIC	12	+
chr5	82373409	82373421	EHF	14.0328	+
chr5	82373409	82373421	ELF1	14.8364	+
chr5	82373409	82373422	ELF3	12.9828	+
chr5	82373409	82373421	ELF4	15.6721	+
chr5	82373410	82373421	ELF5	12.9273	+
chr5	82373410	82373421	ETV2	15.4262	+
chr5	82373410	82373421	SPDEF	12.1273	+
chr5	82373411	82373421	ELK1	17.1064	+
chr5	82373411	82373421	ELK3	16.2414	+
chr5	82373411	82373422	ELK4	15.2364	-
chr5	82373411	82373421	ERF	16.4286	+
chr5	82373411	82373421	ERG	15.0545	+
chr5	82373411	82373421	ETS1	15.569	+
chr5	82373411	82373421	ETV1	15.4727	+
chr5	82373411	82373421	ETV3	15.662	+
chr5	82373411	82373421	ETV4	15.3621	+
chr5	82373411	82373421	ETV5	13.8182	+
chr5	82373411	82373421	ETV6	14.5769	+
chr5	82373411	82373421	FEV	15.7115	+
chr5	82373411	82373421	FLI1	15.8936	+
chr5	82373412	82373423	Gabpa	14.8689	+
chr5	82373422	82373430	Pax2	10.4222	+
chr5	82373436	82373450	SPI1	3.12727	+
chr5	82373438	82373450	EHF	14.4754	+
chr5	82373438	82373450	ELF1	15.4	+
chr5	82373438	82373451	ELF3	12.8621	+
chr5	82373438	82373450	ELF4	15.9016	+
chr5	82373439	82373450	ELF5	13.9818	+
chr5	82373439	82373450	SPDEF	9.61818	+
chr5	82373440	82373450	ELK1	14.766	+
chr5	82373440	82373450	ELK3	13.9655	+
chr5	82373440	82373451	ELK4	15.2364	-
chr5	82373440	82373450	ERF	11.2	+
chr5	82373440	82373450	ERG	13.7636	+
chr5	82373440	82373450	ETS1	12.8103	+
chr5	82373440	82373450	ETV1	13.3455	+
chr5	82373440	82373450	ETV3	13.6901	+
chr5	82373440	82373450	ETV4	13.2241	+
chr5	82373440	82373450	ETV5	12.6545	+
chr5	82373440	82373450	ETV6	13.2885	+
chr5	82373440	82373450	FEV	13.9231	+
chr5	82373440	82373450	FLI1	13.7021	+
chr5	82373441	82373452	Gabpa	17.3443	+
chr5	82373641	82373657	Rarg	2.10204	-
chr5	82373642	82373657	Nr2f6(var.2)	-1.9	-
chr5	82373642	82373658	Rarb	-1.27586	-
chr5	82373653	82373674	IRF1	10.9194	+
chr5	82373657	82373671	IRF7	8.90323	-
chr5	82373685	82373700	Stat6	10.4138	+
chr5	82373688	82373699	Stat5a::Stat5b	13.3673	-
chr5	82664301	82664312	FOSL2	10.4909	+
chr5	82664301	82664312	JUNB	10.6735	+
chr5	82664319	82664333	EBF1	9.36066	+
chr5	82664326	82664337	Spz1	15.1364	+
chr5	82664336	82664346	Ascl2	10.5	+
chr5	82664336	82664346	MYF6	12.5606	+
chr5	82664336	82664351	Sox11	-15.6714	+
chr5	82664351	82664365	RORA(var.2)	6.10112	+
chr5	82664362	82664372	Gfi1	11.6098	+
chr5	82664367	82664381	ZIC1	8.53191	+
chr5	82664367	82664382	ZIC3	8.94286	+
chr5	82664383	82664397	JUN(var.2)	10.75	+
chr5	82664386	82664397	FOSL2	10.4909	+
chr5	82664386	82664397	JUNB	11.449	+
chr5	82664387	82664398	FOS	10.7021	-
chr5	82664387	82664398	FOSL1	9.70909	+
chr5	82664387	82664398	JUND	10.0638	+
chr5	82664388	82664397	JDP2	10.1034	+
chr5	82664401	82664416	Klf12	8.62295	-
chr5	82664404	82664415	SP3	10.5772	-
chr5	82665026	82665037	FOXH1	11.7692	+
chr5	82665049	82665064	PRDM1	11.7273	-
chr5	82665054	82665071	Foxj3	10.8312	-
chr5	82665054	82665071	Foxk1	11.9221	-
chr5	82665055	82665065	Sox3	12.6897	+
chr5	82665055	82665065	Sox6	12.5714	+
chr5	82665056	82665071	FOXP1	17.7465	-
chr5	82665057	82665069	FOXC2	12.3861	-
chr5	82665057	82665068	FOXP2	12.0758	-
chr5	82665094	82665105	NRF1	13.0182	-
chr5	82670141	82670152	HOXC13	10.3065	-
chr5	82670149	82670162	NFKB1	17.2041	-
chr5	82670149	82670162	NFKB2	18.8939	+
chr5	82670150	82670160	RELA	12.8163	+
chr5	82670152	82670166	SPI1	10.9455	-
chr5	82670152	82670166	SPIC	14.831	-
chr5	82670180	82670197	Foxj3	11.1948	-
chr5	82670180	82670197	Foxk1	9.80519	-
chr5	82670182	82670193	Foxo1	15.0517	+
chr5	82670183	82670197	FOXF2	12.8667	-
chr5	82670183	82670194	FOXP2	12.8485	-
chr5	82670184	82670192	FOXD1	13.33	-
chr5	82670184	82670192	FOXG1	13.7978	-
chr5	82670184	82670192	Foxj2	13.3226	-
chr5	82670184	82670192	FOXO3	14.3636	-
chr5	82670185	82670192	FOXD2	11.4237	-
chr5	82670185	82670192	FOXI1	12.9455	-
chr5	82670185	82670192	FOXL1	12	-
chr5	82670185	82670192	FOXO4	12.4364	-
chr5	82670185	82670192	FOXO6	12.9808	-
chr5	82670185	82670192	FOXP3	11.3611	-
chr5	82670195	82670204	ZEB1	13.5273	-
chr5	82670200	82670210	HEY2	10.7931	+
chr5	82670201	82670209	ARNT::HIF1A	11.3158	+
chr5	82670211	82670225	NFIC::TLX1	9.63265	-
chr5	82670547	82670565	MAFF	10.9556	-
chr5	82670549	82670570	MAFG	9.96939	-
chr5	82670549	82670564	MAFK	10.8	-
chr5	82670569	82670579	NKX2-3	11.9423	-
chr5	82670569	82670578	NKX2-8	12.3654	-
chr5	82670578	82670589	CEBPA	11.8776	+
chr5	82670578	82670588	CEBPG	10.8571	+
chr5	82670595	82670603	CREB1	11.5676	-
chr5	82670596	82670604	Atf1	11.2459	-
chr5	82670611	82670626	Nr5a2	10.8621	+
chr5	82670625	82670636	TBX20	10.0303	+
chr5	82670668	82670683	PRDM1	10.5455	-
chr5	82670677	82670687	MZF1(var.2)	12.0101	-
chr5	82673094	82673105	FOXB1	11.4038	+
chr5	82673094	82673105	FOXC1	12.18	+
chr5	82673094	82673106	FOXC2	11.6535	+
chr5	82673095	82673107	Foxd3	11.4565	-
chr5	82673116	82673125	CDX1	11.283	+
chr5	82673123	82673138	MAF::NFE2	8.34426	-
chr5	82673124	82673138	JUN(var.2)	13.4038	+
chr5	82673126	82673141	Bach1::Mafk	6.48684	-
chr5	82673126	82673137	BATF::JUN	13.8654	+
chr5	82673127	82673138	JUNB	11	+
chr5	82673128	82673139	FOS	14.7021	+
chr5	82673128	82673139	FOSL1	12.9091	+
chr5	82673128	82673139	JUND	13.8298	+
chr5	82673128	82673139	NFE2	6.4898	-
chr5	82673129	82673140	FOSL2	14.5455	-
chr5	82673129	82673138	JDP2	9	+
chr5	82673129	82673140	JUNB	13.2857	-
chr5	82673129	82673143	JUN(var.2)	13.3077	-
chr5	82673130	82673141	BATF::JUN	11.6154	-
chr5	82673130	82673137	FOS::JUN	11.9703	-
chr5	82673137	82673150	ZBTB18	14.6571	+
chr5	82673140	82673148	Bhlha15	11.918	+
chr5	82673149	82673159	EVX1	10.434	-
chr5	82673149	82673159	EVX2	10.5	-
chr5	82673150	82673158	Lhx8	10.3636	+
chr5	82673176	82673186	Mitf	10.3878	-
chr5	82673198	82673206	Dlx2	10.68	+
chr5	82673209	82673220	Gabpa	10.8361	-
chr5	82674934	82674944	TEAD4	11.3065	+
chr5	82674942	82674957	FOXP1	11.3662	+
chr5	82674965	82674977	FOXC2	11.1188	+
chr5	82674966	82674978	Foxd3	10.9891	-
chr5	82674968	82674977	SRY	11.6222	+
chr5	82674987	82674997	NFATC1	10.439	-
chr5	82674987	82674997	NFATC3	10.8889	-
chr5	82675005	82675015	SREBF2	10.8989	-
chr5	82677017	82677032	HNF4G	12.3654	+
chr5	82677017	82677029	Tcf7	11.5806	+
chr5	82677018	82677034	Hnf4a	6.21818	+
chr5	82677084	82677099	FOXP1	11.5775	-
chr5	82677095	82677106	HOXA10	10.5283	-
chr5	82677095	82677105	HOXA13	11.2361	-
chr5	82677095	82677105	HOXB13	10.6909	-
chr5	82677095	82677105	Hoxd9	10.7222	-
chr5	82677096	82677105	CDX1	11.283	-
chr5	82677096	82677107	CDX2	13.8475	-
chr5	82677107	82677117	SREBF1	12.7561	-
chr5	82677107	82677117	SREBF2	13.3708	+
chr5	82683047	82683062	MAF::NFE2	9.08197	-
chr5	82683051	82683066	Nfe2l2	11.2576	-
chr5	82683052	82683063	FOS	12.0851	-
chr5	82683052	82683063	FOSL1	15.1455	-
chr5	82683052	82683063	JUND	12.9787	-
chr5	82683053	82683064	FOSL2	12.9273	-
chr5	82683053	82683064	JUNB	13.6122	-
chr5	82683053	82683067	JUN(var.2)	10.7692	-
chr5	82683054	82683061	FOS::JUN	11.9703	-
chr5	82683065	82683080	SCRT1	6.2459	+
chr5	82683069	82683083	RORA(var.2)	6.86517	+
chr5	82683075	82683091	Hoxb5	10.6234	+
chr5	82683075	82683091	Hoxd3	11.1558	-
chr5	82683079	82683090	NFIL3	11.4444	-
chr5	82683080	82683093	ATF4	11.8525	-
chr5	82683080	82683092	Creb5	10.5818	+
chr5	82683080	82683092	JDP2(var.2)	7.85714	+
chr5	82683080	82683095	JUND(var.2)	15.9787	-
chr5	82683081	82683094	JUN	16.4898	-
chr5	82683089	82683103	ONECUT3	9.38202	-
chr5	82683092	82683101	SRY	11.0111	-
chr5	82683094	82683106	Hoxa11	12.2742	-
chr5	82683094	82683105	Hoxa9	11.1316	-
chr5	82683095	82683106	HOXA10	12.3019	-
chr5	82683095	82683105	HOXC10	13.4182	-
chr5	82683095	82683106	HOXC11	13.0345	-
chr5	82683095	82683106	HOXC12	12.9636	-
chr5	82683095	82683105	HOXD11	12.9577	-
chr5	82683095	82683106	HOXD12	14.2459	-
chr5	82683095	82683105	HOXD13	12.2063	-
chr5	82683096	82683105	CDX1	12.1132	-
chr5	82683096	82683107	CDX2	13.0847	-
chr5	82683138	82683151	SMAD2::SMAD3::SMAD4	10.4262	+
chr5	82683141	82683154	ZBED1	11.3091	-
chr5	82683142	82683155	ZBED1	9.94545	+
chr5	82696278	82696296	MAFF	12.3556	-
chr5	82696280	82696295	MAFK	12.7556	-
chr5	82696280	82696291	NRL	11.25	+
chr5	82696285	82696300	Nr5a2	11.931	-
chr5	82696292	82696302	REL	12.7273	+
chr5	82696292	82696302	RELA	13.7449	+
chr5	82696299	82696309	ALX3	10.3564	+
chr5	82696300	82696308	Dlx4	10.0531	+
chr5	82696367	82696381	IRF8	-3.76364	-
chr5	82696378	82696392	Rfx1	9.77586	+
chr5	82702877	82702894	PAX1	16.1455	+
chr5	82702877	82702894	PAX9	14.4909	+
chr5	82702878	82702892	Pax6	13.7667	+
chr5	82702885	82702895	SREBF2	10.4831	-
chr5	82702893	82702901	MEIS2	11.7869	+
chr5	82702893	82702901	MEIS3	11.5	+
chr5	82702903	82702918	Stat6	11.7069	+
chr5	82702906	82702917	STAT1	12.1455	+
chr5	82702906	82702917	STAT3	12.2041	+
chr5	82702906	82702920	Stat4	13.8103	+
chr5	82702907	82702918	Stat5a::Stat5b	14.2245	-
chr5	82702922	82702933	CEBPA	14.5306	-
chr5	82702923	82702933	CEBPB	11.22	+
chr5	82702923	82702933	CEBPD	11.25	+
chr5	82702923	82702933	CEBPE	11.2909	+
chr5	82702926	82702942	SOX4	1.15152	+
chr5	82702927	82702942	Sox1	13.8966	+
chr5	82702927	82702942	Sox11	-1.5	+
chr5	82702927	82702942	SOX21	12.5306	+
chr5	82767160	82767170	MZF1(var.2)	11.3535	-
chr5	82767181	82767195	GLIS2	10.0984	-
chr5	82767181	82767195	GLIS3	2.56061	-
chr5	82767184	82767199	SP2	16.7759	-
chr5	82767184	82767196	ZBTB7B	9.74138	-
chr5	82767185	82767202	SP4	7.09091	-
chr5	82767186	82767200	KLF14	10.6207	-
chr5	82767187	82767199	SP8	13.6974	-
chr5	82767188	82767199	KLF16	15.2069	-
chr5	82767188	82767199	SP1	17.6346	-
chr5	82767188	82767199	SP3	14.1301	-
chr5	82767189	82767199	KLF5	15.1633	-
chr5	82767190	82767201	E2F4	12.2241	+
chr5	82767198	82767209	YY2	10.7273	-
chr5	82767199	82767211	SP8	12.8947	-
chr5	82767200	82767210	ZNF740	12.0917	-
chr5	82767202	82767220	EWSR1-FLI1	-4.84211	+
chr5	82767202	82767213	KLF16	13.2241	-
chr5	82767202	82767213	SP1	15.5769	-
chr5	82767202	82767213	SP3	12.7561	-
chr5	82767202	82767223	ZNF263	16.6939	+
chr5	82767203	82767213	KLF5	14.8367	-
chr5	82767214	82767228	EGR1	14.3269	-
chr5	82767215	82767226	E2F6	10.5	+
chr5	82767215	82767231	EGR4	10.2909	-
chr5	82767220	82767229	THAP1	9.96053	-
chr5	82767224	82767235	Gfi1b	14.069	-
chr5	82877109	82877120	Klf1	12.1515	-
chr5	82877109	82877119	Klf4	12.949	+
chr5	82877109	82877119	KLF5	14.0612	-
chr5	82877119	82877128	SRY	11.1222	-
chr5	82877126	82877136	Myc	11.0727	-
chr5	82877130	82877143	POU2F2	13.5172	-
chr5	82877135	82877150	FOXP1	11.3099	+
chr5	82877146	82877167	IRF1	11.2903	-
chr5	82877147	82877162	FOXP1	11.5775	+
chr5	82877182	82877197	HNF1A	10.4026	-
chr5	82877209	82877223	Pax6	11.3556	+
chr5	82886703	82886716	HSF2	8.8	+
chr5	82886723	82886734	Foxq1	12.3163	+
chr5	82886743	82886760	Ar	5.87931	+
chr5	82886743	82886760	NR3C1	3.87755	+
chr5	82886743	82886760	NR3C2	3.61702	+
chr5	82886768	82886783	Bach1::Mafk	10.6579	-
chr5	82886769	82886784	Nfe2l2	10.3485	-
chr5	82886790	82886801	BATF::JUN	11.2115	-
chr5	83017407	83017417	Ascl2	10.5	+
chr5	83017407	83017417	MYF6	12.5606	+
chr5	83017417	83017428	DMRT3	11.0984	+
chr5	83017453	83017468	MEF2C	12.7119	-
chr5	83017454	83017466	MEF2A	16.0323	-
chr5	83017454	83017466	MEF2B	11.4545	-
chr5	83017454	83017466	MEF2D	14.4364	-
chr5	83017468	83017478	TEAD1	12.8387	-
chr5	83017468	83017478	TEAD4	12.4194	-
chr5	83017469	83017477	TEAD3	12.3265	-
chr5	83017471	83017487	EGR4	9.56364	-
chr5	83017476	83017490	EGR1	12.0192	-
chr5	83017476	83017486	MZF1(var.2)	12.899	+
chr5	83017487	83017507	RREB1	13.0734	-
chr5	83017487	83017502	SP2	11.7069	-
chr5	83017488	83017503	Klf12	9.37705	-
chr5	83017488	83017508	RREB1	9.46789	-
chr5	83017488	83017505	SP4	4.2	-
chr5	83017489	83017509	RREB1	8.34862	-
chr5	83017490	83017502	SP8	10.6184	-
chr5	83017491	83017502	KLF16	10.5862	-
chr5	83017491	83017502	SP3	11.6992	-
chr5	83017492	83017503	Klf1	14.9545	-
chr5	83017492	83017502	Klf4	14.6633	+
chr5	83017492	83017502	KLF5	13.1837	-
chr5	83017492	83017512	RREB1	25.8807	-
chr5	83018391	83018410	CTCF	13.5082	-
chr5	83018401	83018422	REST	12.2653	+
chr5	83018412	83018427	SP2	16.1379	-
chr5	83018416	83018427	SP1	12.5577	-
chr5	83018418	83018429	E2F4	14.4655	+
chr5	83018418	83018429	E2F6	15.5345	+
chr5	83018449	83018460	E2F4	13.6552	-
chr5	83018449	83018460	E2F6	13.6207	-
chr5	83018484	83018496	TFAP2A(var.2)	11.5273	-
chr5	83018484	83018496	TFAP2B	12.6364	-
chr5	83018484	83018496	TFAP2C	12.9184	-
chr5	83018489	83018502	NFKB1	1.5102	-
chr5	83018494	83018506	INSM1	13.2347	-
chr5	83018494	83018504	MZF1(var.2)	10.8283	-
chr5	83018495	83018510	Pparg::Rxra	10.8468	-
chr5	83064528	83064540	Tcf7	9.14516	-
chr5	83064539	83064548	LIN54	11.9841	+
chr5	83064553	83064571	RARA	-9.62121	-
chr5	83064564	83064573	Nr2e1	14.629	-
chr5	83064590	83064605	Pou5f1::Sox2	10.5	-
chr5	83064609	83064620	ESRRB	8.96552	-
chr5	83064610	83064620	Esrrg	11.0612	-
chr5	83064633	83064644	ETV2	13.2295	+
chr5	83064634	83064644	ERF	11.5	+
chr5	83064634	83064644	ERG	11.2545	+
chr5	83064634	83064644	ETS1	11.8276	+
chr5	83064634	83064644	FLI1	11	+
chr5	83140514	83140525	CEBPA	12.551	+
chr5	83140514	83140524	CEBPG	10.8571	+
chr5	83140528	83140538	TEAD1	11.4839	+
chr5	83140554	83140569	SP2	14.0172	-
chr5	83140558	83140569	SP1	12.5385	-
chr5	83140559	83140570	Klf1	10.5909	-
chr5	83140559	83140569	Klf4	10.4286	+
chr5	83140576	83140591	NR2C2	11.1	+
chr5	83140577	83140591	Nr2f6	7.83333	+
chr5	83140580	83140591	Gfi1b	10.7414	-
chr5	83140583	83140598	NR2C2	9.75714	+
chr5	83140584	83140598	Nr2f6	7.84848	+
chr5	83140584	83140598	RXRG	1.42553	+
chr5	83140592	83140606	Stat4	13.2759	-
chr5	83140592	83140607	Stat6	10.0172	+
chr5	83140594	83140605	Stat5a::Stat5b	14.0204	+
chr5	83140595	83140606	STAT1	12.1455	-
chr5	83140595	83140606	STAT3	12.2041	-
chr5	83214944	83214954	MZF1(var.2)	12.0505	-
chr5	83214951	83214962	FOSL2	9.92727	+
chr5	83214952	83214963	FOS	10.9574	+
chr5	83214969	83214983	IRF7	7.91935	-
chr5	83214979	83214993	Stat4	11.6724	-
chr5	83214982	83214993	STAT1	10.6909	-
chr5	83214990	83215000	HLTF	9.20732	+
chr5	83214998	83215010	Mafb	11.1236	+
chr5	83214998	83215009	NRL	10.9038	+
chr5	83215029	83215039	TEAD1	11.5	-
chr5	83215029	83215039	TEAD4	11.4355	-
chr5	83215030	83215038	TEAD3	12.3265	-
chr5	83220083	83220101	TP63	-0.844828	-
chr5	83220087	83220100	ATF4	15.9508	-
chr5	83220087	83220102	JUND(var.2)	12.0851	-
chr5	83220088	83220099	CEBPA	11.7959	+
chr5	83220088	83220101	JUN	13	-
chr5	83220095	83220112	Alx4	11.3377	-
chr5	83220097	83220108	Arid3b	11.127	+
chr5	83220099	83220109	ALX3	10.5446	-
chr5	83220099	83220109	MNX1	10.5672	-
chr5	83220100	83220111	Arid3b	12.5397	-
chr5	83220100	83220108	Lhx4	11.0182	-
chr5	83220100	83220108	LMX1A	11.4094	-
chr5	83220100	83220108	LMX1B	10.0789	-
chr5	83220112	83220132	RREB1	11.5321	-
chr5	83220124	83220138	KLF14	7.89655	-
chr5	83220126	83220136	ZNF740	12.5963	-
chr5	83220136	83220154	EWSR1-FLI1	-8.13158	+
chr5	83220155	83220170	SCRT1	6.7541	+
chr5	83220158	83220171	ZBTB18	11.2286	-
chr5	83220159	83220169	NEUROD2	10.9655	-
chr5	83220159	83220169	NEUROG2	9.24242	+
chr5	83220159	83220169	Twist2	13.1311	-
chr5	83220159	83220170	USF2	10.449	+
chr5	83220161	83220169	Mycn	11.6557	-
chr5	83220165	83220177	PKNOX2	1.98361	-
chr5	83220166	83220176	Ascl2	10.2714	-
chr5	83220196	83220203	NFATC2	12.2022	-
chr5	83221094	83221105	NFIL3	15.9798	+
chr5	83221116	83221134	KLF13	3.36207	+
chr5	83221117	83221132	PRDM1	9.94545	-
chr5	83221132	83221141	Nr2e1	13.5806	-
chr5	83221151	83221161	Sox6	13.1	-
chr5	83221153	83221162	Sox17	12.4831	-
chr5	83221187	83221197	Gfi1	11.0366	-
chr5	83221188	83221203	ESR2	11.3654	-
chr5	83680249	83680263	CREB3L1	8.51515	-
chr5	83680274	83680290	Hnf4a	4.16364	-
chr5	83680276	83680293	SP4	12.1636	+
chr5	83680278	83680292	KLF14	10.6897	+
chr5	83680319	83680331	Mafb	12.2135	-
chr5	83680340	83680354	Bcl6	11.7742	+
chr5	83680618	83680628	Sox6	13.4857	-
chr5	83680619	83680628	SOX9	10.9024	-
chr5	83680622	83680636	Pax6	15.5889	-
chr5	83777069	83777083	ONECUT3	8.66292	-
chr5	83777099	83777109	BARHL2	10.4	+
chr5	83777107	83777122	FOXP1	13.493	-
chr5	83777122	83777133	SPDEF	9.65455	-
chr5	83777137	83777151	SPIC	11.1268	-
chr5	83777143	83777161	GATA1::TAL1	14.8	-
chr5	83777147	83777158	Arid3b	10.9048	-
chr5	83777152	83777163	Gata1	11.1224	-
chr5	83777152	83777166	GATA2	10.8909	-
chr5	83777154	83777162	GATA3	12.6364	+
chr5	83785025	83785040	Nr2f6(var.2)	-5.68571	+
chr5	83785081	83785092	TFAP2C(var.2)	10.7885	+
chr5	83785143	83785151	Dlx2	10.68	-
chr5	83790593	83790610	Alx1	10.8961	-
chr5	83790597	83790607	ALX3	10.4158	-
chr5	83790598	83790611	DUXA	12.7581	+
chr5	83790598	83790605	Nkx2-5	9.9802	+
chr5	83790599	83790610	DUX4	15.4255	+
chr5	83790599	83790610	PHOX2A	13.04	-
chr5	83790599	83790610	Phox2b	13.2766	-
chr5	83790599	83790610	PROP1	11.4627	+
chr5	83790603	83790613	Gfi1	10.878	+
chr5	83790637	83790647	RELA	11.9592	-
chr5	83790653	83790674	ZNF263	19.0612	+
chr5	83790676	83790690	MTF1	6.68293	-
chr5	83790695	83790710	Pparg::Rxra	10.7568	+
chr5	83933441	83933458	Rarg(var.2)	-4.69091	+
chr5	83933468	83933489	IRF1	13.0484	-
chr5	83933469	83933484	FOXP1	11.5775	+
chr5	83933474	83933495	IRF1	10.4032	-
chr5	83933484	83933500	Pou2f3	12.2805	-
chr5	83933485	83933499	POU1F1	10.1034	-
chr5	83933486	83933498	POU3F1	12.5181	-
chr5	83933486	83933498	POU3F2	13.1774	-
chr5	83933486	83933499	POU3F3	12.24	-
chr5	83933487	83933499	POU2F1	12.7	-
chr5	83933488	83933497	POU3F4	15.102	-
chr5	83933488	83933497	POU5F1B	13.4956	-
chr5	84086301	84086316	FOXP1	13.5493	+
chr5	84086301	84086322	IRF1	11.2258	-
chr5	84086303	84086323	RREB1	6.98165	+
chr5	84086305	84086320	STAT1::STAT2	9.13636	-
chr5	84086307	84086317	Sox3	11.5	-
chr5	84086336	84086347	BATF::JUN	10.6923	+
chr5	84086339	84086348	JDP2	10.3793	-
chr5	84086340	84086351	BATF::JUN	14.1154	-
chr5	84086340	84086347	FOS::JUN	11.9703	-
chr5	84086375	84086386	CEBPA	12.2653	-
chr5	84086426	84086440	Pax6	11.1222	+
chr5	84087114	84087124	Myb	13.3607	+
chr5	84087135	84087148	HSF2	8.58182	-
chr5	84087139	84087150	STAT3	13.5102	+
chr5	84087143	84087150	NFATC2	12.2022	-
chr5	84087144	84087158	SPI1	2.45455	+
chr5	84087157	84087171	GATA2	11.1273	-
chr5	84087161	84087179	MAFF	11.7333	-
chr5	84087163	84087184	MAFG	13.4184	+
chr5	84087163	84087178	MAF::NFE2	14.2623	-
chr5	84087166	84087181	Bach1::Mafk	13.5921	-
chr5	84087167	84087182	Nfe2l2	13.4545	-
chr5	84087172	84087184	INSM1	10.1531	+
chr5	84087186	84087201	JUND(var.2)	10.8723	+
chr5	84087187	84087200	JUN	10.2245	+
chr5	84742999	84743016	Hoxd8	10.9405	+
chr5	84743000	84743017	Hoxd8	11.8095	-
chr5	84743006	84743014	NKX6-1	10.9661	-
chr5	84743066	84743080	POU1F1	10.8448	-
chr5	84743067	84743080	POU3F3	10.73	-
chr5	84743068	84743080	POU2F1	11.79	-
chr5	84743069	84743078	POU3F4	10.898	-
chr5	84743070	84743086	ZNF143	0.0517241	+
chr5	84743072	84743082	OLIG2	10.6724	+
chr5	84743072	84743082	OLIG3	11.3276	+
chr5	84743086	84743099	Hoxc9	11.0952	-
chr5	84743087	84743098	Hoxa9	12.1711	-
chr5	84744125	84744141	Pou2f3	13.2073	-
chr5	84744126	84744140	POU1F1	10.6034	-
chr5	84744126	84744139	POU2F2	13.5172	+
chr5	84744127	84744139	POU3F1	13.8916	-
chr5	84744127	84744139	POU3F2	13.629	-
chr5	84744127	84744140	POU3F3	13.55	-
chr5	84744128	84744140	POU2F1	11.47	-
chr5	84744129	84744138	POU3F4	12.0102	-
chr5	84744129	84744138	POU5F1B	11.6106	-
chr5	84744129	84744144	Pou5f1::Sox2	16.2177	-
chr5	84744149	84744160	Gata4	10.9828	+
chr5	84744149	84744157	GATA5	10.4483	-
chr5	84744183	84744197	IRF7	8.24194	-
chr5	84744214	84744226	Foxd3	13.6087	+
chr5	84859632	84859646	POU4F1	10.5512	-
chr5	84859636	84859649	Lhx3	10.5941	-
chr5	84859637	84859651	POU1F1	11.3103	+
chr5	84859637	84859649	POU2F1	11.58	+
chr5	84859639	84859648	LIN54	11.3492	-
chr5	84859640	84859649	LIN54	11.873	+
chr5	84859690	84859704	Bcl6	10.5	-
chr5	84859707	84859722	FOXP1	11.3099	-
chr5	84859750	84859762	Foxd3	13.9348	+
chr5	84859754	84859766	Foxd3	16.1087	+
chr5	84959368	84959378	NFAT5	10.6129	-
chr5	84959411	84959430	PAX5	10	+
chr5	84959439	84959451	YY1	16.9808	-
chr5	84959458	84959470	Mafb	10.7528	-
chr5	85303841	85303857	GLIS1	-10.2885	+
chr5	85303842	85303856	GLIS2	9.11475	+
chr5	85303847	85303862	LEF1	7.83871	-
chr5	85303850	85303860	Sox3	13.2069	+
chr5	85303850	85303860	Sox6	12.7286	+
chr5	85303861	85303880	Nr1h3::Rxra	10.2742	+
chr5	85303869	85303885	RFX3	9.15152	-
chr5	85303869	85303885	RFX4	9.09091	-
chr5	85303884	85303905	IRF1	11.2742	+
chr5	85303889	85303904	FOXP1	11.5775	-
chr5	85303899	85303914	FOXP1	11.3099	-
chr5	85303903	85303918	MEF2C	11.4237	-
chr5	85303923	85303938	MEF2C	13.6102	+
chr5	85303925	85303937	MEF2A	11.871	+
chr5	85303925	85303937	MEF2B	7.10909	+
chr5	85303925	85303937	MEF2D	8	+
chr5	85395234	85395244	Dlx1	10	+
chr5	85395260	85395273	Myod1	10.7143	-
chr5	85395263	85395273	ID4	13.2787	-
chr5	85395263	85395274	Myog	11.2041	+
chr5	85395263	85395272	SNAI2	11.907	+
chr5	85395263	85395274	Tcf12	11.0816	+
chr5	85395263	85395273	TCF3	12.9231	-
chr5	85395263	85395273	TCF4	13.2857	-
chr5	85395273	85395286	EOMES	10.9268	-
chr5	85395273	85395283	Gfi1	12.1707	+
chr5	85395274	85395292	KLF13	12.7241	+
chr5	85395275	85395290	Klf12	7.39344	+
chr5	85395275	85395289	KLF14	10.6034	+
chr5	85395275	85395286	TBX20	10	-
chr5	85395276	85395286	TBX21	11.2182	-
chr5	85395277	85395285	MGA	12.7727	-
chr5	85395277	85395285	TBX1	11.8776	-
chr5	85395277	85395285	TBX15	11.75	-
chr5	85395277	85395285	TBX4	11.0408	-
chr5	85395277	85395285	TBX5	11.2241	-
chr5	85395305	85395316	Foxq1	10.9388	+
chr5	85395333	85395343	HLTF	8.69512	+
chr5	85395335	85395347	Tcf7	9.69355	-
chr5	85654391	85654404	EOMES	11.7073	-
chr5	85654393	85654404	TBX20	12.3636	-
chr5	85654394	85654404	TBX21	12.4364	-
chr5	85654395	85654403	TBX1	11.9388	-
chr5	85654395	85654403	TBX4	10.8571	-
chr5	85654399	85654410	Gata1	11.2245	+
chr5	85654400	85654411	Gata4	12.3448	+
chr5	85654431	85654444	HSF1	12.0164	+
chr5	85654431	85654444	HSF2	15.2	+
chr5	85654431	85654444	HSF4	11.5488	+
chr5	85654439	85654450	FOS	11.7021	+
chr5	85654440	85654454	JUN(var.2)	10.3846	-
chr5	85654445	85654455	Sox6	13.4429	+
chr5	85654446	85654458	Foxd3	11.6413	+
chr5	85654446	85654461	FOXP1	11.3239	-
chr5	85654446	85654467	IRF1	10.5968	+
chr5	85654448	85654463	FOXP1	11.831	-
chr5	85654448	85654469	IRF1	10.8548	+
chr5	85654452	85654473	IRF1	13.0484	+
chr5	85654457	85654472	FOXP1	11.5775	-
chr5	85654466	85654481	FOXP1	11.3099	-
chr5	85654515	85654529	Mecom	14.0899	-
chr5	85789130	85789144	Mecom	8.60674	-
chr5	85789136	85789150	Rfx1	10.5517	+
chr5	85789158	85789169	Gfi1b	11.6207	-
chr5	85789158	85789172	ONECUT1	11.4038	-
chr5	85789158	85789172	ONECUT2	12.1724	-
chr5	85789158	85789172	ONECUT3	12.618	-
chr5	85789166	85789181	FOXP1	12.2958	-
chr5	85789180	85789191	Foxo1	12.5517	+
chr5	85789180	85789195	FOXP1	12.6761	-
chr5	85789184	85789198	IRF7	8.75806	-
chr5	85789184	85789198	IRF8	-2.50909	-
chr5	85789188	85789201	DUXA	10.9194	+
chr5	85789189	85789200	DUX4	10.2128	+
chr5	85789194	85789206	PBX1	12.1837	+
chr5	85789204	85789221	Hoxd8	11.2262	-
chr5	85789212	85789222	HOXA13	12.6667	-
chr5	85789212	85789222	HOXB13	12.4727	-
chr5	85789212	85789222	HOXD13	13.5238	-
chr5	85833696	85833707	HOXC13	10.5806	+
chr5	85833697	85833707	HOXA13	11.0139	+
chr5	85833697	85833707	HOXB13	11.1273	+
chr5	85833697	85833707	HOXD13	11.2698	+
chr5	85833704	85833714	Sox3	10.8966	-
chr5	85833706	85833715	Sox17	11.8202	-
chr5	85833706	85833714	Sox2	12.6066	-
chr5	85833711	85833721	REL	10.9596	+
chr5	85833725	85833740	FOXA1	11.0408	-
chr5	85833742	85833757	SCRT1	10.1639	-
chr5	85833744	85833757	SCRT2	6.06557	-
chr5	85913689	85913705	ZNF143	8	+
chr5	85913704	85913715	Gabpa	10.3607	-
chr5	85913705	85913716	ELK4	10.8727	+
chr5	85913706	85913718	EHF	9.44262	-
chr5	85913706	85913718	ELF1	10.3455	-
chr5	85913706	85913716	ERG	11.2545	-
chr5	85913706	85913716	ETS1	10.8966	-
chr5	85913706	85913717	ETV2	12.7705	-
chr5	85913706	85913716	FLI1	10.5319	-
chr5	85913706	85913720	SPIC	11.8451	-
chr5	85913731	85913748	SP4	12.0182	+
chr5	85913733	85913747	KLF14	10.5345	+
chr5	85913734	85913744	KLF5	13.8163	+
chr5	85913734	85913753	PAX5	9.95161	-
chr5	85913782	85913793	ESRRB	8.36207	+
chr5	85913782	85913792	Esrrg	11.3673	+
chr5	86042584	86042594	Dlx1	9.85965	+
chr5	86042587	86042603	RFX2	14.9714	-
chr5	86042587	86042603	RFX3	16.2121	+
chr5	86042587	86042603	RFX4	15.3333	+
chr5	86042587	86042603	RFX5	16.1379	+
chr5	86042588	86042597	POU3F4	10.898	-
chr5	86042588	86042602	Rfx1	16.7586	+
chr5	86042619	86042632	HSF2	9.72727	-
chr5	86042624	86042637	HSF2	10.0364	+
chr5	86042641	86042658	Six3	11.2237	+
chr5	86042647	86042655	Atf3	11.1311	-
chr5	86042647	86042660	JUN	13.2857	-
chr5	86042648	86042660	Mafb	11.3483	-
chr5	86042690	86042699	SOX9	12.2073	-
chr5	86042700	86042717	Dmbx1	13.7105	+
chr5	86172508	86172524	GLIS1	-11.4808	-
chr5	86172509	86172523	GLIS2	13.1311	-
chr5	86172511	86172531	RREB1	7.98165	-
chr5	86172513	86172525	ZBTB7B	11.1207	-
chr5	86172513	86172525	ZBTB7C	10.9194	-
chr5	86172523	86172544	IRF1	12.7903	+
chr5	86172529	86172544	MEF2C	13.2881	-
chr5	86172530	86172542	MEF2A	10.1129	-
chr5	86172530	86172542	MEF2D	6.70909	-
chr5	86172587	86172605	IRF2	7.74312	-
chr5	86172612	86172630	RARA	-4.31818	-
chr5	86172614	86172622	NR4A2	12.3131	-
chr5	86172614	86172630	Rarg	-1.2449	-
chr5	86172615	86172630	Nr2f6(var.2)	-1.81429	-
chr5	86172615	86172631	Rarb	-2.36207	-
chr5	86172615	86172625	RORA	12.9326	-
chr5	86273204	86273217	Myod1	14.3265	-
chr5	86273205	86273217	TAL1::TCF3	10.3483	+
chr5	86273205	86273219	Tcf21	15.1184	+
chr5	86273205	86273218	ZBTB18	11.8286	+
chr5	86273206	86273217	Myog	11.3673	-
chr5	86273206	86273217	Tcf12	12.1224	-
chr5	86273207	86273217	Ascl2	14.1	-
chr5	86273207	86273217	FIGLA	11.3621	-
chr5	86273207	86273217	MSC	16.3659	+
chr5	86273207	86273217	MYF6	16.3788	-
chr5	86273207	86273220	Myod1	11.7551	+
chr5	86273207	86273218	Myog	12.8776	+
chr5	86273207	86273219	TAL1::TCF3	12.2809	-
chr5	86273207	86273218	Tcf12	13.1837	+
chr5	86273207	86273217	TFAP4	14.6182	-
chr5	86273228	86273238	EN2	12.0169	+
chr5	86273228	86273238	GBX1	11.5373	+
chr5	86273228	86273238	LBX2	10.1356	+
chr5	86273229	86273237	BSX	10.566	+
chr5	86273229	86273237	Dlx2	10.38	+
chr5	86273229	86273237	Dlx3	10.3356	+
chr5	86273229	86273237	Dlx4	10.6372	+
chr5	86273229	86273237	DLX6	10.9492	+
chr5	86273229	86273237	EN1	10.7119	+
chr5	86273229	86273237	MSX1	11.4286	+
chr5	86273229	86273237	MSX2	11.9455	+
chr5	86273229	86273237	Msx3	11.3208	+
chr5	86273229	86273237	Prrx2	10.0442	+
chr5	86273232	86273242	CEBPG	10.0408	+
chr5	86273232	86273246	POU1F1	10.8448	+
chr5	86273232	86273244	POU2F1	12.64	+
chr5	86273232	86273245	POU3F3	13.65	+
chr5	86273233	86273245	POU3F1	10.9398	+
chr5	86273233	86273245	POU3F2	11.4677	+
chr5	86273240	86273257	Hmx2	12.3684	-
chr5	86273240	86273257	Hmx3	11.8537	-
chr5	86273297	86273313	Pou2f3	12.0366	-
chr5	86273298	86273311	POU2F2	15.9655	+
chr5	86273299	86273311	POU3F1	10.6024	-
chr5	86273299	86273311	POU3F2	10.2742	-
chr5	86273300	86273312	POU2F1	11.7	-
chr5	86273301	86273310	POU3F4	10.8571	-
chr5	86273301	86273310	POU5F1B	12.3186	-
chr5	86273301	86273316	Pou5f1::Sox2	13.6613	-
chr5	86275722	86275743	IRF1	11.6774	+
chr5	86275724	86275739	PRDM1	15.8545	-
chr5	86275747	86275756	Sox17	11.4157	-
chr5	86275749	86275760	JUNB	10.4286	+
chr5	86275750	86275761	FOSL1	9.96364	+
chr5	86275750	86275761	JUND	11.0213	+
chr5	86275751	86275760	JDP2	10.1034	+
chr5	86275790	86275807	Dmbx1	12.4737	+
chr5	86275799	86275810	Crx	11.0517	-
chr5	86275812	86275823	Klf1	14.2576	+
chr5	86275813	86275824	KLF16	10.5862	+
chr5	86275813	86275823	Klf4	14.6633	-
chr5	86275813	86275823	KLF5	13.1837	+
chr5	86275813	86275824	SP3	11.6992	+
chr5	86275821	86275832	NFE2	8.69388	+
chr5	86298551	86298561	ELK1	12.1915	-
chr5	86298551	86298561	ELK3	12.3793	-
chr5	86298551	86298561	ERF	11.3429	-
chr5	86298551	86298561	ETV1	11.4545	-
chr5	86298551	86298561	ETV3	10.662	-
chr5	86298551	86298561	ETV4	11.1897	-
chr5	86298551	86298561	FEV	10.9038	-
chr5	86298555	86298571	Rarb	4.37931	+
chr5	86298556	86298574	RARA	1.60606	+
chr5	86298556	86298572	Rarg	9.59184	+
chr5	86298562	86298575	NR2F1	10.6327	+
chr5	86298566	86298581	SCRT1	7.29508	-
chr5	86298573	86298588	Nfe2l2	9.12121	-
chr5	86298579	86298588	Sox17	12.764	+
chr5	86298587	86298597	TEAD4	10.9032	-
chr5	86298588	86298596	TEAD3	12.3265	-
chr5	86298666	86298687	REST	6.05102	-
chr5	86298669	86298684	Nr5a2	9.75862	-
chr5	86316106	86316116	Gfi1	10.9268	+
chr5	86316126	86316147	MAFG	13.5612	-
chr5	86316145	86316159	EGR1	11.6538	+
chr5	86316151	86316162	Gabpa	12.4754	-
chr5	86316152	86316163	ELK4	12.2364	+
chr5	86316153	86316163	ELK1	10.6809	-
chr5	86316153	86316163	ELK3	11.5517	-
chr5	86316153	86316163	ERG	10.8	-
chr5	86316153	86316163	ETV3	10.7887	-
chr5	86316153	86316163	ETV4	11	-
chr5	86316153	86316163	ETV5	11.0182	-
chr5	86316153	86316163	ETV6	11.7115	-
chr5	86316153	86316163	FEV	11.2308	-
chr5	86316165	86316175	SREBF1	10.9878	-
chr5	86316188	86316200	Ddit3::Cebpa	11.3222	+
chr5	86316202	86316219	Ar	5.5	-
chr5	86316202	86316213	Klf1	10.803	+
chr5	86316202	86316217	Klf12	8.59016	+
chr5	86316205	86316222	ZNF410	-1.4	+
chr5	86417295	86417306	ETV2	11.7213	+
chr5	86417296	86417306	ERF	10.5143	+
chr5	86417296	86417306	ERG	12.2727	+
chr5	86417296	86417306	ETS1	11.3276	+
chr5	86417296	86417306	ETV3	10.831	+
chr5	86417296	86417306	FEV	11.7692	+
chr5	86417296	86417306	FLI1	12.1489	+
chr5	86417298	86417312	JUN(var.2)	15.7308	+
chr5	86417300	86417311	BATF::JUN	16.5	+
chr5	86417301	86417312	FOSL2	12.9091	+
chr5	86417301	86417312	JUNB	13.5306	+
chr5	86417302	86417313	FOS	14.8298	-
chr5	86417302	86417313	FOSL1	14.3091	+
chr5	86417302	86417313	JUND	15.4681	+
chr5	86417302	86417313	NFE2	16.6531	-
chr5	86417303	86417314	FOSL2	16.4909	-
chr5	86417303	86417312	JDP2	16.6034	-
chr5	86417303	86417314	JUNB	16.2245	-
chr5	86417303	86417317	JUN(var.2)	16.2115	-
chr5	86417303	86417318	MAF::NFE2	9.96721	+
chr5	86417304	86417315	BATF::JUN	13.5385	-
chr5	86417304	86417311	FOS::JUN	11.9703	-
chr5	86417308	86417320	YY1	10.7885	-
chr5	86417360	86417371	DMRT3	11.6066	-
chr5	86417376	86417387	Foxo1	11.3966	+
chr5	86417376	86417387	Foxq1	12.1735	+
chr5	86417377	86417388	FOXP2	12.3636	-
chr5	86417378	86417386	FOXG1	12.7753	-
chr5	86417378	86417386	Foxj2	12.8065	-
chr5	86417379	86417390	FOXH1	11.2308	-
chr5	86417976	86417989	POU2F2	11.6207	-
chr5	86417983	86418001	EWSR1-FLI1	-5.28947	-
chr5	86417989	86418004	PRDM1	10.8909	-
chr5	86417991	86418001	Sox3	11.1034	+
chr5	86418002	86418020	MAFF	10.6	-
chr5	86418004	86418016	Mafb	11.1348	+
chr5	86418004	86418019	MAFK	10.7333	-
chr5	86418006	86418022	SOX4	-12.2121	-
chr5	86418015	86418026	Gabpa	10.7869	-
chr5	86418016	86418027	ELK4	12.6545	+
chr5	86418017	86418028	ELF5	11.8909	-
chr5	86418017	86418027	ERF	11.9286	-
chr5	86418017	86418027	ERG	11.6909	-
chr5	86418017	86418027	ETS1	12.1552	-
chr5	86418017	86418028	ETV2	11.8361	-
chr5	86418017	86418027	FLI1	11.4681	-
chr5	86418034	86418044	Sox3	13.5	-
chr5	86418034	86418044	Sox6	10.9571	-
chr5	86418060	86418077	ESR1	1.75758	+
chr5	86418061	86418076	ESR2	11.2308	-
chr5	86418068	86418083	JUND(var.2)	14.9787	-
chr5	86418069	86418082	JUN	13.9796	-
chr5	86418070	86418078	CREB1	11.3964	-
chr5	86437354	86437371	Rarg(var.2)	-1.36364	-
chr5	86437364	86437372	CREB1	12.4234	+
chr5	86437371	86437382	FOXH1	11.0769	-
chr5	86437399	86437413	GLIS2	7.40984	+
chr5	86437454	86437468	SPI1	2.96364	-
chr5	86534901	86534916	JUND(var.2)	12.4468	+
chr5	86534904	86534919	JUND(var.2)	12.4043	-
chr5	86534905	86534918	JUN	10.1224	-
chr5	86534935	86534951	Pou2f3	10.9878	-
chr5	86534939	86534948	LIN54	12	+
chr5	86534939	86534948	POU5F1B	11.7611	-
chr5	86534948	86534958	RELA	11.5408	-
chr5	86534968	86534980	Foxd3	14.1957	-
chr5	86563621	86563636	Pparg::Rxra	11.3694	-
chr5	86563622	86563637	PRDM1	11	-
chr5	86563632	86563650	EWSR1-FLI1	3.22368	-
chr5	86563632	86563653	ZNF263	16.2041	-
chr5	86563636	86563654	EWSR1-FLI1	5.63158	-
chr5	86563640	86563658	EWSR1-FLI1	19	-
chr5	86563640	86563661	ZNF263	19.4082	-
chr5	86563644	86563655	E2F6	11.4828	-
chr5	86563644	86563662	EWSR1-FLI1	5.55263	-
chr5	86563644	86563665	ZNF263	22.7143	-
chr5	86563647	86563668	ZNF263	18.9388	-
chr5	86563648	86563666	EWSR1-FLI1	7.22368	-
chr5	86563654	86563669	SP2	15.2241	+
chr5	86563657	86563671	EGR1	14.0192	+
chr5	86563665	86563682	SP4	4.27273	+
chr5	86563667	86563682	Klf12	7.83607	+
chr5	86563667	86563681	KLF14	7.89655	+
chr5	86563670	86563688	EWSR1-FLI1	7.30263	-
chr5	86563674	86563692	EWSR1-FLI1	-0.0789474	-
chr5	86563676	86563691	PRDM1	13.5818	-
chr5	86563678	86563688	Sox3	11.1034	+
chr5	86673153	86673167	IRF7	8.33871	-
chr5	86673155	86673170	FOXP1	11.8873	-
chr5	86673156	86673168	FOXC2	10.8317	-
chr5	86673210	86673227	PAX9	4.6	+
chr5	86673211	86673230	PAX5	11.371	-
chr5	86673215	86673232	ESR1	4.22727	-
chr5	86673232	86673243	Nkx2-5(var.2)	11.9091	+
chr5	86673258	86673269	TFAP2C(var.2)	10.5962	-
chr5	86708686	86708697	GCM1	10.2653	-
chr5	86708686	86708702	GLIS1	-1.80769	+
chr5	86708687	86708701	GLIS2	11.4754	+
chr5	86708688	86708700	ZBTB7C	11.5645	+
chr5	86708698	86708713	ZBTB33	10.6364	-
chr5	86708711	86708722	TFAP2A	12.6	-
chr5	86708711	86708722	TFAP2B(var.2)	12.6909	-
chr5	86708711	86708722	TFAP2C(var.2)	12.8269	-
chr5	86708734	86708745	NRF1	13.6727	+
chr5	86708746	86708762	RFX2	5.01429	-
chr5	86708746	86708762	RFX4	10.5909	-
chr5	86708781	86708792	Gabpa	12.9508	-
chr5	86708782	86708793	ELK4	12.3455	+
chr5	86708783	86708795	ELF1	9.38182	-
chr5	86708783	86708793	ELK1	10.5532	-
chr5	86708783	86708793	ELK3	11.5172	-
chr5	86708783	86708793	ERG	13.0909	-
chr5	86708783	86708793	ETS1	12.0172	-
chr5	86708783	86708793	ETV1	11.6727	-
chr5	86708783	86708793	ETV3	11.5211	-
chr5	86708783	86708793	ETV4	11.7241	-
chr5	86708783	86708793	FEV	12.5192	-
chr5	86708783	86708793	FLI1	13.0638	-
chr5	86825432	86825444	Foxd3	12.3478	+
chr5	86825434	86825445	FOXC1	11.98	-
chr5	86825458	86825473	HNF4G	14.5962	-
chr5	86825549	86825560	Gfi1b	11.5	-
chr5	86957775	86957791	Pou2f3	18.3902	-
chr5	86957776	86957790	POU1F1	17.2069	-
chr5	86957776	86957789	POU2F2	16.569	+
chr5	86957777	86957789	POU3F1	16.8554	-
chr5	86957777	86957789	POU3F2	17.8065	-
chr5	86957777	86957790	POU3F3	17.39	-
chr5	86957778	86957790	POU2F1	15.47	-
chr5	86957779	86957788	POU3F4	15.5714	-
chr5	86957779	86957788	POU5F1B	14.4602	-
chr5	86957780	86957794	FOXF2	10.1889	+
chr5	86957800	86957813	POU2F2	10.1379	-
chr5	86957802	86957818	POU4F2	7.03636	+
chr5	86957840	86957858	MAFF	10.5111	+
chr5	86957841	86957856	MAFK	10.4	+
chr5	86957862	86957873	HOXA10	10.717	-
chr5	86957862	86957872	HOXA13	14.8194	-
chr5	86957862	86957872	HOXB13	15.8364	-
chr5	86957862	86957872	HOXD13	14.9206	-
chr5	86957863	86957872	CDX1	11.1509	-
chr5	86957863	86957874	CDX2	12.4068	-
chr5	87029087	87029102	PRDM1	9.78182	-
chr5	87029120	87029133	POU3F3	10.44	+
chr5	87029125	87029135	Dlx1	10	-
chr5	87029125	87029135	NOTO	11.18	-
chr5	87029145	87029160	Pou5f1::Sox2	9.98387	+
chr5	87029148	87029163	Sox11	-13.5429	-
chr5	87029148	87029164	SOX4	-11.4545	-
chr5	87029150	87029161	PHOX2A	12.04	+
chr5	87029150	87029161	Phox2b	12.2553	+
chr5	87029150	87029161	PROP1	10.2836	-
chr5	87029163	87029180	ZNF410	-2.50909	-
chr5	87029164	87029172	Dlx2	10.68	+
chr5	87029179	87029189	FIGLA	12.2069	-
chr5	87029201	87029216	Pou5f1::Sox2	9.75	-
chr5	87117655	87117676	IRF1	13.2903	+
chr5	87117720	87117736	SOX8	-4.89394	-
chr5	87117774	87117792	IRF2	4.97248	-
chr5	87117777	87117792	STAT1::STAT2	9.15152	+
chr5	87129893	87129910	NR3C1	4.53061	-
chr5	87129893	87129910	NR3C2	3.80851	-
chr5	87129917	87129927	NKX2-3	11.9423	+
chr5	87129918	87129927	NKX2-8	11.3462	+
chr5	87129921	87129932	TBX20	11.0152	-
chr5	87129926	87129941	MEF2C	14.3559	+
chr5	87129928	87129940	MEF2A	8.17742	+
chr5	87129928	87129940	MEF2B	6.07273	+
chr5	87129928	87129940	MEF2D	6.94545	+
chr5	87129988	87129998	NFIA	12.8889	-
chr5	87129989	87129998	NFIX	10.3617	-
chr5	87214559	87214573	SPIC	12.7324	+
chr5	87214576	87214594	GATA1::TAL1	12.3636	-
chr5	87214597	87214614	Arx	10.4881	-
chr5	87214599	87214610	mix-a	13.4444	+
chr5	87214600	87214610	ALX3	10.4257	-
chr5	87214600	87214610	Dlx1	10.0263	-
chr5	87214600	87214610	EMX1	10.531	+
chr5	87214600	87214610	EMX2	11.3617	+
chr5	87214600	87214610	GSX1	10.254	-
chr5	87214600	87214610	GSX2	9.77358	-
chr5	87214600	87214610	HOXA2	10.2642	-
chr5	87214600	87214610	HOXB2	9.77358	-
chr5	87214600	87214610	LBX2	10.5085	-
chr5	87214600	87214610	LHX2	12.5333	-
chr5	87214600	87214610	LHX6	11.1273	-
chr5	87214600	87214610	MEOX1	11.3636	-
chr5	87214600	87214610	MIXL1	10.0417	-
chr5	87214600	87214610	NOTO	11.86	-
chr5	87214600	87214610	POU6F1	11.1224	-
chr5	87214600	87214614	RORA(var.2)	6.89888	+
chr5	87214601	87214614	DUXA	13.0968	-
chr5	87214601	87214609	ISX	11.4407	-
chr5	87214601	87214609	LBX1	12.3968	+
chr5	87214601	87214609	Lhx4	10.8	-
chr5	87214601	87214609	Lhx8	10.4182	-
chr5	87214601	87214609	LHX9	10.1525	-
chr5	87214601	87214609	LMX1A	10.7638	-
chr5	87214601	87214609	LMX1B	9.94737	-
chr5	87214601	87214609	NKX6-1	11.3898	-
chr5	87214601	87214609	NKX6-2	10.14	-
chr5	87214601	87214609	PAX4	11.1791	-
chr5	87214601	87214611	POU6F2	13.1273	-
chr5	87214601	87214609	PRRX1	10.76	-
chr5	87214601	87214609	RAX2	10.1239	-
chr5	87214601	87214609	SHOX	10.1782	+
chr5	87214601	87214609	Shox2	11	-
chr5	87214601	87214609	UNCX	10.1858	-
chr5	87214601	87214609	VSX1	10.5276	-
chr5	87214601	87214609	VSX2	11.2756	-
chr5	87214602	87214613	DUX4	10.7021	-
chr5	87214602	87214613	PHOX2A	14.96	-
chr5	87214602	87214613	Phox2b	15.2128	-
chr5	87214602	87214613	PROP1	13.4776	-
chr5	87214614	87214626	MEF2A	11.8065	+
chr5	87214614	87214626	MEF2B	7.27273	+
chr5	87214614	87214626	MEF2D	8.43636	+
chr5	87214636	87214651	Pou5f1::Sox2	9.75	-
chr5	87214637	87214652	MEF2C	10.3559	+
chr5	87214637	87214648	STAT3	10.5306	-
chr5	87214644	87214659	STAT1::STAT2	10.0303	-
chr5	87214653	87214664	RUNX1	10.931	-
chr5	87214667	87214678	RUNX1	12	-
chr5	87564647	87564658	Gabpa	11.7049	-
chr5	87564648	87564659	ELK4	11.8909	+
chr5	87564649	87564661	ELF1	7.92727	-
chr5	87564649	87564660	ELF5	11	-
chr5	87564660	87564672	EHF	11.918	+
chr5	87564660	87564672	ELF1	10.1818	+
chr5	87564660	87564673	ELF3	11.1897	+
chr5	87564660	87564672	ELF4	10.5574	+
chr5	87564661	87564672	ELF5	12.3455	+
chr5	87564662	87564672	ELK1	14.9149	+
chr5	87564662	87564672	ELK3	14.2069	+
chr5	87564662	87564673	ELK4	15.0364	-
chr5	87564662	87564672	ERF	12.5857	+
chr5	87564662	87564672	ERG	12.5636	+
chr5	87564662	87564672	ETS1	12.7586	+
chr5	87564662	87564672	ETV1	12.9818	+
chr5	87564662	87564672	ETV3	12.3944	+
chr5	87564662	87564672	ETV4	12.9655	+
chr5	87564662	87564672	ETV5	12.6364	+
chr5	87564662	87564672	ETV6	12.9423	+
chr5	87564662	87564672	FEV	13.2692	+
chr5	87564662	87564672	FLI1	12.4255	+
chr5	87564663	87564674	Gabpa	13.7869	+
chr5	87564670	87564686	EGR4	11.0182	-
chr5	87564672	87564687	ZBTB33	11.0152	-
chr5	87564673	87564684	NRF1	12.0909	-
chr5	87564673	87564683	Tcfl5	10.0161	-
chr5	87564681	87564698	Ar	9.44828	+
chr5	87564681	87564698	NR3C1	8.04082	+
chr5	87564681	87564698	NR3C2	10.383	+
chr5	87564684	87564695	ETV2	10.4918	+
chr5	87564685	87564695	ELK3	11.069	+
chr5	87564685	87564696	ELK4	11.2182	-
chr5	87564685	87564695	ERF	11.6286	+
chr5	87564685	87564695	ERG	11.5818	+
chr5	87564685	87564695	ETS1	11.6034	+
chr5	87564685	87564695	ETV6	11.2692	+
chr5	87564685	87564695	FEV	11.3654	+
chr5	87564685	87564695	FLI1	10.9574	+
chr5	87564686	87564697	Gabpa	10.4262	+
chr5	87564718	87564732	GLIS2	14.1967	+
chr5	87564718	87564732	GLIS3	10.0758	+
chr5	87564718	87564733	ZIC4	11.0727	+
chr5	87565275	87565290	SCRT1	6.18033	+
chr5	87565278	87565290	PKNOX1	4.20408	+
chr5	87565278	87565290	PKNOX2	7.68852	+
chr5	87565278	87565290	TGIF1	-0.942308	+
chr5	87565279	87565289	FIGLA	11.3966	-
chr5	87565279	87565288	SNAI2	11.3488	+
chr5	87565289	87565303	Pax6	10.0222	-
chr5	87565294	87565306	EHF	12.5902	+
chr5	87565294	87565306	ELF1	10	+
chr5	87565294	87565307	ELF3	11.7586	+
chr5	87565294	87565306	ELF4	8.86885	+
chr5	87565295	87565306	ELF5	12.0909	+
chr5	87565296	87565306	ELK1	9.91489	+
chr5	87565296	87565306	ELK3	11	+
chr5	87565296	87565307	ELK4	11.5818	-
chr5	87565297	87565308	Gabpa	10.6885	+
chr5	87565339	87565353	SPIC	10.3662	-
chr5	87565359	87565377	KLF13	5.31034	-
chr5	87565370	87565380	NFAT5	12.9355	+
chr5	87565370	87565380	NFATC3	10.6869	+
chr5	87565371	87565378	NFATC2	12.2022	+
chr5	87662645	87662656	KLF16	13.2241	+
chr5	87662645	87662655	Klf4	12.2755	-
chr5	87662645	87662655	KLF5	14.8367	+
chr5	87662645	87662656	SP1	15.5769	+
chr5	87662645	87662656	SP3	12.7561	+
chr5	87662648	87662658	ZNF740	11.3853	+
chr5	87662649	87662661	INSM1	10.1327	-
chr5	87662664	87662671	SPIB	11.2333	-
chr5	87662669	87662683	POU1F1	11.4138	-
chr5	87662717	87662731	Arid5a	14.5595	+
chr5	87662719	87662736	Six3	11.7368	-
chr5	87662720	87662731	FOXB1	11.0192	-
chr5	87662720	87662731	FOXC1	11.02	-
chr5	87662722	87662733	DMRT3	13.6557	-
chr5	87662755	87662771	SOX8	-4.31818	+
chr5	87662757	87662767	TEAD4	11.3065	+
chr5	87692902	87692913	STAT3	10.7959	+
chr5	87692931	87692944	EOMES	11.1707	-
chr5	87692933	87692943	TBR1	11.2553	-
chr5	87692933	87692944	TBX2	10.7818	-
chr5	87692934	87692953	PAX5	11.629	-
chr5	87692947	87692957	Myb	10.4754	-
chr5	87692948	87692959	Myog	12.0204	+
chr5	87692948	87692958	NHLH1	10.4483	-
chr5	87692948	87692959	Tcf12	11.7347	+
chr5	87692948	87692958	TFAP4	10.3273	-
chr5	87692970	87692985	Pou5f1::Sox2	17.6129	-
chr5	87692978	87692986	Sox2	13.9508	-
chr5	87692988	87693004	Rarg	-0.673469	-
chr5	87692989	87693005	Rarb	-2.05172	-
chr5	87734905	87734920	Pparg::Rxra	11.018	+
chr5	87734939	87734949	HOXC10	11.2182	-
chr5	87734939	87734950	HOXC13	12.6452	-
chr5	87734939	87734949	HOXD13	11.9365	-
chr5	87734953	87734964	Crx	12.3276	-
chr5	87734972	87734990	RARA	-3.0303	-
chr5	87734974	87734990	Rarg	10.2857	-
chr5	87734974	87734983	THAP1	10.8553	+
chr5	87734975	87734990	Nr2f6(var.2)	-4.91429	-
chr5	87734975	87734991	Rarb	11.569	-
chr5	87734980	87734994	ATF7	6.44286	-
chr5	87734980	87734998	RARA	-1.0303	-
chr5	87734982	87734995	DUXA	14.5323	+
chr5	87734982	87734995	JUN	9.22449	-
chr5	87734982	87734998	Rarg	8.81633	-
chr5	87734983	87734994	DUX4	11.8936	+
chr5	87734983	87734998	Nr2f6(var.2)	11.3	-
chr5	87734983	87734999	Rarb	10.0345	-
chr5	87734986	87734996	EVX1	10.5094	-
chr5	87734986	87734996	EVX2	10.64	-
chr5	87799017	87799028	FOSL2	9.63636	+
chr5	87799041	87799053	TFAP2A(var.2)	11.9273	-
chr5	87799044	87799054	ZNF740	10.422	-
chr5	87799047	87799058	SP1	13.4423	-
chr5	87799047	87799064	SP4	6.81818	-
chr5	87799047	87799068	ZNF263	18.5918	+
chr5	87799048	87799062	KLF14	8.75862	-
chr5	87799049	87799061	SP8	12.5395	-
chr5	87799050	87799061	KLF16	12.6379	-
chr5	87799050	87799061	SP3	12.4715	-
chr5	87799062	87799077	STAT1::STAT2	9.59091	-
chr5	87799081	87799089	Sox2	13.377	+
chr5	87799088	87799105	SP4	6.49091	+
chr5	87799091	87799101	KLF5	12.9184	+
chr5	87799091	87799102	SP1	12.8269	+
chr5	87799124	87799136	PBX1	10.2959	+
chr5	87799127	87799135	Dux	12.0656	+
chr5	87799128	87799140	PBX1	11.0306	+
chr5	87835903	87835918	Nr5a2	10.3966	+
chr5	87835906	87835916	RORA	12.5281	+
chr5	87835929	87835937	MEIS2	11.5574	+
chr5	87835975	87835989	TCF7L2	13.4364	-
chr5	87835980	87835991	Esrra	7	+
chr5	87835981	87835992	ESRRB	8.24138	+
chr5	87851601	87851618	SP4	5.29091	+
chr5	87851602	87851612	MZF1(var.2)	10.7273	-
chr5	87851604	87851618	EGR1	18.9231	+
chr5	87851604	87851615	KLF16	15.9483	+
chr5	87851604	87851614	Klf4	13.102	-
chr5	87851604	87851614	KLF5	16.102	+
chr5	87851604	87851615	SP1	18.1154	+
chr5	87851604	87851619	SP2	16.2759	+
chr5	87851604	87851615	SP3	13.7561	+
chr5	87851605	87851620	EGR3	12.6724	+
chr5	87851605	87851621	EGR4	12.1273	+
chr5	87851605	87851615	ZNF740	10.2385	+
chr5	87851607	87851618	EGR2	11.3621	+
chr5	87851630	87851649	PAX5	11.6774	-
chr5	87851631	87851642	Myog	12.7551	-
chr5	87851631	87851642	Tcf12	12.0816	-
chr5	87851632	87851650	EWSR1-FLI1	-7.69737	-
chr5	87851632	87851645	Myod1	12.0816	+
chr5	87851632	87851642	NHLH1	12.1897	+
chr5	87851633	87851643	Myb	10.4754	+
chr5	87851655	87851666	RUNX1	14.6207	-
chr5	87851655	87851664	RUNX2	13.3654	+
chr5	87851655	87851665	RUNX3	14.9038	+
chr5	87956911	87956925	Rfx1	13.2241	+
chr5	87956913	87956924	STAT3	11.0612	+
chr5	87956919	87956934	NFYB	12.2692	+
chr5	87956922	87956940	NFYA	11.5732	-
chr5	87956923	87956935	PBX1	10.8571	+
chr5	87956926	87956934	Dux	12.1475	+
chr5	87956950	87956969	PAX5	10.2581	+
chr5	87956954	87956964	Tcfl5	9.81452	-
chr5	87956963	87956976	Myod1	15.1429	-
chr5	87956966	87956976	Ascl2	14.3714	+
chr5	87956966	87956977	Myog	15.102	+
chr5	87956966	87956976	NHLH1	13.1207	+
chr5	87956966	87956977	Tcf12	15.0816	+
chr5	87956984	87957001	RARA(var.2)	3.14754	+
chr5	87956995	87957014	CTCF	10.1148	+
chr5	87957004	87957016	PROX1	9.78182	-
chr5	87959652	87959662	Neurog1	10.7033	-
chr5	87959673	87959688	MAFK	10.3556	+
chr5	87959687	87959701	JUN(var.2)	13.3462	+
chr5	87959688	87959703	Nfe2l2	10.9545	+
chr5	87959689	87959700	BATF::JUN	14.4423	+
chr5	87959690	87959701	FOSL2	14.7636	+
chr5	87959690	87959701	JUNB	14.4082	+
chr5	87959691	87959702	FOS	14.6383	-
chr5	87959691	87959702	FOSL1	12.6364	+
chr5	87959691	87959702	JUND	12.383	-
chr5	87959691	87959702	NFE2	5.85714	+
chr5	87959692	87959701	JDP2	9	-
chr5	87959692	87959706	JUN(var.2)	11.4615	-
chr5	87959692	87959707	MAF::NFE2	11.6885	+
chr5	87959693	87959704	BATF::JUN	12.2308	-
chr5	87959693	87959700	FOS::JUN	11.9703	+
chr5	87959738	87959753	Sox1	3.68966	-
chr5	87967440	87967458	NFYA	15.8415	+
chr5	87967446	87967454	Dux	12.1475	-
chr5	87967446	87967461	NFYB	16.7692	-
chr5	87967462	87967475	Hoxc9	11.8095	+
chr5	87967463	87967474	Hoxa9	11.1842	+
chr5	87967465	87967479	ONECUT1	9.57692	+
chr5	87967465	87967479	ONECUT2	11.1034	+
chr5	87967465	87967479	ONECUT3	11.618	+
chr5	87967470	87967486	SOX8	-5.07576	-
chr5	87967471	87967487	POU4F3	11.2835	-
chr5	87967473	87967487	POU4F1	12.0079	-
chr5	87967490	87967507	BCL6B	-18.1	-
chr5	87967500	87967509	Nkx3-1	11.0909	-
chr5	87967518	87967533	PRDM1	9.83636	-
chr5	87967522	87967540	EWSR1-FLI1	-8.34211	-
chr5	87967526	87967544	EWSR1-FLI1	-6.98684	-
chr5	87967534	87967545	E2F6	10.2931	-
chr5	87967545	87967557	Foxd3	12.087	-
chr5	87971923	87971940	Alx1	11.9481	-
chr5	87971923	87971940	Alx4	14.1299	-
chr5	87971924	87971941	Arx	10.5595	-
chr5	87971966	87971986	RREB1	6.34862	+
chr5	87971978	87971992	IRF7	7.8871	+
chr5	87972006	87972019	HSF2	9.96364	+
chr5	87972033	87972045	ZBTB7A	13.1286	-
chr5	87972035	87972044	THAP1	10.0132	-
chr5	87983586	87983599	SMAD2::SMAD3::SMAD4	11.9016	-
chr5	87983639	87983646	NFATC2	12.2022	-
chr5	87983649	87983663	EGR1	12.0769	-
chr5	87983650	87983665	Pparg::Rxra	12.3784	+
chr5	87983662	87983673	Gabpa	10.7869	-
chr5	87983664	87983676	EHF	9.77049	-
chr5	87983664	87983676	ELF1	8.01818	-
chr5	87983664	87983676	ELF4	8.68852	-
chr5	87983664	87983675	ELF5	11.4545	-
chr5	87983664	87983678	SPI1	4.78182	-
chr5	87983664	87983678	SPIC	13.169	-
chr5	87983701	87983716	Sox1	2.94828	-
chr5	87983705	87983719	Rfx1	10.431	+
chr5	87985058	87985075	NR1H2::RXRA	-1.93258	+
chr5	87985063	87985073	RORA	12.6742	+
chr5	87985064	87985077	NR2F1	13.1837	+
chr5	87985065	87985074	Nr2e1	10.9839	+
chr5	87985066	87985074	NR4A2	11.7475	+
chr5	87985066	87985083	Rarg(var.2)	-7.50909	+
chr5	87985074	87985095	IRF1	13.5	-
chr5	87985078	87985093	PRDM1	11.2909	+
chr5	87985078	87985093	STAT1::STAT2	12.7727	-
chr5	87985084	87985094	REL	15.1313	-
chr5	87985084	87985094	RELA	15.5204	-
chr5	87985088	87985099	Klf1	10.5909	+
chr5	87985089	87985099	Klf4	10.4286	-
chr5	87985091	87985109	EWSR1-FLI1	-6.52632	-
chr5	87985132	87985142	PAX7	8.81818	+
chr5	87985135	87985152	ZNF410	-0.381818	+
chr5	87985136	87985147	NFIL3	14.0808	-
chr5	87985137	87985149	DBP	14.0943	+
chr5	87985137	87985149	HLF	13.5763	+
chr5	87985137	87985149	TEF	14.4364	+
chr5	87985139	87985150	NFIL3	10.5455	+
chr5	87985150	87985167	ESR1	-0.19697	+
chr5	87985151	87985166	ESR2	10.9808	-
chr5	87985160	87985172	PKNOX1	7.18367	-
chr5	87985160	87985172	PKNOX2	8.5082	-
chr5	87985160	87985168	TBX1	11.102	-
chr5	87985160	87985168	TBX15	10.9038	-
chr5	87985160	87985168	TBX4	11.9592	-
chr5	87985160	87985168	TBX5	11.5345	-
chr5	87985160	87985172	TGIF2	7.47706	-
chr5	87985161	87985171	FIGLA	11.1034	+
chr5	87985161	87985171	ID4	13.0328	+
chr5	87985161	87985171	MSC	10.0244	+
chr5	87985161	87985174	Myod1	11.5918	+
chr5	87985161	87985171	TCF3	12.3269	+
chr5	87985161	87985171	TCF4	11.6939	+
chr5	87985162	87985179	RARA::RXRA	10.2653	-
chr5	87985162	87985171	SNAI2	11.6512	-
chr5	87985448	87985462	Bcl6	11.3548	-
chr5	87985455	87985468	NFKB1	2.04082	-
chr5	87985455	87985468	NFKB2	9.69697	+
chr5	87985457	87985467	RELA	9.82653	-
chr5	87985460	87985469	HIC2	10.6727	+
chr5	87985461	87985475	GLIS2	7.22951	+
chr5	87985461	87985477	Vdr	7.78689	-
chr5	87985463	87985478	NR2C2	14.9714	-
chr5	87985487	87985498	NFE2	6.57143	-
chr5	87985498	87985510	TFAP2A(var.2)	13.1091	-
chr5	87985498	87985510	TFAP2B	13.1455	-
chr5	87985498	87985510	TFAP2C	12.8265	-
chr5	87985509	87985520	TFAP2C(var.2)	10.6346	+
chr5	87985510	87985520	ELK1	12.3404	+
chr5	87985510	87985520	ELK3	12.2931	+
chr5	87985510	87985521	ELK4	13.6364	-
chr5	87985510	87985520	ERF	10.5429	+
chr5	87985510	87985520	ERG	11.3273	+
chr5	87985510	87985520	ETS1	11.569	+
chr5	87985510	87985520	ETV1	11.9636	+
chr5	87985510	87985520	ETV4	11.7586	+
chr5	87985510	87985520	ETV5	12.0909	+
chr5	87985510	87985520	FEV	11.5577	+
chr5	87985510	87985520	FLI1	11.1702	+
chr5	87985511	87985522	Gabpa	12.1148	+
chr5	87985518	87985532	EGR1	9.63462	+
chr5	87985522	87985533	E2F4	12.1034	-
chr5	87985522	87985533	E2F6	12.2586	-
chr5	87985532	87985546	EBF1	8.14754	+
chr5	87985532	87985547	Znf423	9.19101	-
chr5	87985551	87985563	HINFP	14.5606	-
chr5	87985553	87985568	Nr5a2	9.60345	-
chr5	87986804	87986824	RREB1	10.6697	-
chr5	87986822	87986837	TBP	13.2917	+
chr5	87986874	87986891	Alx1	17.5195	-
chr5	87986874	87986891	Alx4	18.6104	-
chr5	87986874	87986891	Arx	12.5595	+
chr5	87986874	87986890	Hoxb5	11.7013	-
chr5	87986875	87986892	Alx1	14.1688	+
chr5	87986875	87986892	Alx4	14.1948	+
chr5	87986875	87986892	Arx	14.0119	-
chr5	87986876	87986892	Hoxb5	10.8182	+
chr5	87986877	87986888	mix-a	11.9048	+
chr5	87986878	87986888	EMX2	11.1064	-
chr5	87986878	87986888	ESX1	10.2222	-
chr5	87986878	87986888	HESX1	12.0182	-
chr5	87986878	87986888	LHX6	11.9636	-
chr5	87986878	87986889	mix-a	12.1905	-
chr5	87986878	87986888	MIXL1	10.3125	-
chr5	87986878	87986888	MNX1	10.4776	-
chr5	87986878	87986888	NOTO	11.36	-
chr5	87986878	87986888	POU6F1	11.102	-
chr5	87986878	87986888	RAX	11.7458	-
chr5	87986879	87986887	Lhx4	11.0182	-
chr5	87986879	87986887	LMX1A	11.4094	-
chr5	87986879	87986887	LMX1B	10.0789	-
chr5	87986881	87986899	E2F3	9.23636	-
chr5	87986882	87986898	E2F2	2.08537	-
chr5	87986889	87986897	HOXA5	10.62	+
chr5	87986907	87986918	E2F4	12.7931	+
chr5	87986907	87986918	E2F6	14.3276	+
chr5	87986923	87986938	ZBTB33	9.57576	-
chr5	87987842	87987859	ESR1	-0.212121	-
chr5	87987843	87987858	ESR2	14.1923	-
chr5	87987863	87987874	NRF1	9.18182	+
chr5	87987863	87987880	SP4	9.18182	+
chr5	87987864	87987882	KLF13	12.4483	+
chr5	87987865	87987880	Klf12	11.6066	+
chr5	87987865	87987879	KLF14	17.3621	+
chr5	87987866	87987877	KLF16	12.6897	+
chr5	87987866	87987877	SP3	12.4797	+
chr5	87987866	87987878	SP8	12.2368	+
chr5	87987872	87987882	NKX2-3	11.7115	+
chr5	87987954	87987969	Pparg::Rxra	10.4414	+
chr5	87989531	87989548	RARA::RXRA	11.0408	-
chr5	87989553	87989561	ISL2	10.2655	-
chr5	87989553	87989562	Nkx3-1	12.4	-
chr5	87989553	87989562	NKX3-2	11.9423	-
chr5	87989558	87989569	TBX2	10.9091	+
chr5	87989576	87989587	TFAP2A	11.0364	+
chr5	87989629	87989644	ESR2	12.8654	-
chr5	87989629	87989646	NR1H2::RXRA	-4.10112	-
chr5	87989629	87989645	Rarg	6.97959	-
chr5	87989630	87989646	Rarb	4.01724	-
chr5	87989631	87989645	Nr2f6	8.66667	-
chr5	87989631	87989645	Rxra	2.69512	-
chr5	87989631	87989645	RXRB	0.509091	-
chr5	87989634	87989647	NR2F1	14.1429	-
chr5	87989638	87989650	INSM1	12.0408	-
chr5	88179115	88179133	EWSR1-FLI1	-8.52632	+
chr5	88179115	88179136	ZNF263	24.2449	+
chr5	88179118	88179132	EGR1	13.2692	-
chr5	88179118	88179139	ZNF263	25.898	+
chr5	88179121	88179135	EGR1	15.25	-
chr5	88179121	88179139	EWSR1-FLI1	-9.55263	+
chr5	88179121	88179142	ZNF263	26.8367	+
chr5	88179124	88179138	EGR1	13.5385	-
chr5	88179124	88179145	ZNF263	25.2653	+
chr5	88179127	88179148	ZNF263	24.0612	+
chr5	88179130	88179151	ZNF263	19.7143	+
chr5	88179131	88179152	ZNF263	18.1633	+
chr5	88179134	88179155	ZNF263	20.898	+
chr5	88179137	88179158	ZNF263	24.449	+
chr5	88179140	88179161	ZNF263	27.2857	+
chr5	88179143	88179161	EWSR1-FLI1	-4.19737	+
chr5	88179143	88179164	ZNF263	24.4286	+
chr5	88179146	88179164	EWSR1-FLI1	-3.73684	+
chr5	88179146	88179167	ZNF263	21.0816	+
chr5	88179149	88179170	ZNF263	23.0408	+
chr5	88179152	88179173	ZNF263	27.9592	+
chr5	88179155	88179169	EGR1	15.25	-
chr5	88179155	88179176	ZNF263	29.449	+
chr5	88179158	88179172	EGR1	15.25	-
chr5	88179158	88179179	ZNF263	27.898	+
chr5	88179161	88179175	EGR1	15.25	-
chr5	88179161	88179182	ZNF263	23.2857	+
chr5	88179164	88179178	EGR1	13.6731	-
chr5	88179164	88179185	ZNF263	20.7143	+
chr5	88179169	88179184	PRDM1	14.4364	+
chr5	88179181	88179192	Nkx2-5(var.2)	11.0364	+
chr5	88179198	88179208	GSC2	10.5424	-
chr5	88179199	88179207	OTX1	12.1277	-
chr5	88179199	88179207	OTX2	11.9574	-
chr5	88199781	88199795	TCF7L2	10.5273	-
chr5	88199829	88199839	Hand1::Tcf3	13.8427	-
chr5	88199834	88199846	TAL1::TCF3	13.5618	+
chr5	88199834	88199848	Tcf21	8.88158	-
chr5	88199836	88199846	Ascl2	10.3714	+
chr5	88199836	88199846	FIGLA	11.3793	+
chr5	88199836	88199846	MSC	10.3049	-
chr5	88199836	88199848	TAL1::TCF3	11.5169	-
chr5	88199836	88199846	TFAP4	10.9455	+
chr5	88199840	88199855	Nr5a2	9.77586	-
chr5	88199842	88199856	TCF7L2	11.0545	-
chr5	88199855	88199871	GLIS1	-11.3846	+
chr5	88199856	88199870	GLIS3	6.5303	+
chr5	88199882	88199897	PRDM1	9.6	-
chr5	88219957	88219970	ATF4	9.98361	-
chr5	88219969	88219985	ZNF143	2.48276	-
chr5	88219976	88219991	FOXP1	13.1127	-
chr5	88220005	88220014	Hic1	10.9038	-
chr5	88220008	88220023	Nfe2l2	10.803	+
chr5	88220009	88220024	Bach1::Mafk	13.0526	+
chr5	88220012	88220027	MAF::NFE2	8.47541	+
chr5	88220055	88220069	GLIS3	2.40909	-
chr5	88220073	88220084	Klf1	10.4848	+
chr5	88220074	88220084	Klf4	12.5408	-
chr5	88220074	88220084	KLF5	12.6327	+
chr5	88220074	88220085	SP3	12.6667	+
chr5	88249356	88249373	Hoxd8	11	+
chr5	88249393	88249408	NR2C2	11.0143	+
chr5	88249396	88249406	ZNF740	10.6606	-
chr5	88249402	88249419	RARA(var.2)	4.63934	+
chr5	88249402	88249419	Rarb(var.2)	-2.22727	+
chr5	88249406	88249416	NFIA	12.7111	+
chr5	88249406	88249415	NFIX	10.5745	+
chr5	88249415	88249430	Stat6	10.5	+
chr5	88252333	88252344	NFE2	7.71429	+
chr5	88252342	88252353	FOXH1	10.5192	-
chr5	88252354	88252365	RUNX1	11.6207	-
chr5	88252354	88252364	RUNX3	12.5577	+
chr5	88252384	88252398	SPIC	13.7183	+
chr5	88252429	88252444	Klf12	7.22951	-
chr5	88252429	88252446	SP4	5.90909	-
chr5	88252432	88252443	KLF16	11.0517	-
chr5	88252432	88252443	SP3	12.6423	-
chr5	88252433	88252444	Klf1	10.4697	-
chr5	88252433	88252443	Klf4	12.7245	+
chr5	88252433	88252443	KLF5	14.3673	-
chr5	88252452	88252463	FOSL2	11.8364	-
chr5	88252453	88252465	YY1	10.0769	-
chr5	88367489	88367501	MEF2A	13.7581	+
chr5	88367489	88367501	MEF2B	13.4545	+
chr5	88367489	88367501	MEF2D	13.3273	+
chr5	88367494	88367510	SOX4	-10.8788	+
chr5	88367500	88367518	MAFF	10.4889	-
chr5	88367502	88367514	Mafb	10.9438	+
chr5	88367502	88367517	MAFK	12.2667	-
chr5	88367515	88367530	IRF9	1.36364	+
chr5	88367516	88367530	IRF7	9.37097	+
chr5	88367516	88367530	IRF8	1.43636	+
chr5	88367529	88367537	Dux	12.0656	-
chr5	88367529	88367542	DUXA	10.9355	-
chr5	88367593	88367606	ATF4	11.0328	+
chr5	88367598	88367615	Rhox11	10.6053	-
chr5	88486919	88486930	RUNX1	11.1034	+
chr5	88486930	88486940	Hoxd9	11.0694	+
chr5	88486940	88486961	IRF1	14	-
chr5	88486944	88486959	STAT1::STAT2	11.8636	-
chr5	88486996	88487007	Crx	13.7241	-
chr5	88487032	88487049	ZNF410	-1.56364	+
chr5	88499452	88499469	Alx1	11.4156	-
chr5	88499452	88499469	Alx4	10.8312	-
chr5	88499454	88499465	Arid3b	11.5873	+
chr5	88499457	88499464	Nkx2-5	9.9802	+
chr5	88499485	88499494	RUNX2	11.6538	+
chr5	88499490	88499502	MEF2A	8.79032	-
chr5	88499490	88499502	MEF2B	10.1636	-
chr5	88499536	88499546	NFIA	12.2444	-
chr5	88500906	88500920	TCF7L2	11.2364	+
chr5	88500932	88500944	Foxa2	13.58	-
chr5	88500932	88500946	FOXF2	13.1444	+
chr5	88500932	88500949	Foxj3	14.1818	+
chr5	88500932	88500949	Foxk1	14.1299	+
chr5	88500932	88500947	FOXP1	11.7606	+
chr5	88500933	88500948	FOXA1	14.4694	-
chr5	88500934	88500945	FOXB1	13.1731	+
chr5	88500934	88500945	FOXC1	14.18	+
chr5	88500934	88500946	FOXC2	15.8812	+
chr5	88500935	88500947	Foxd3	14.25	-
chr5	88500935	88500946	FOXP2	14.2576	+
chr5	88500936	88500947	Foxq1	12.051	-
chr5	88500937	88500945	FOXD1	13.33	+
chr5	88500937	88500944	FOXD2	11.4237	+
chr5	88500937	88500945	FOXG1	13.7978	+
chr5	88500937	88500944	FOXI1	12.9455	+
chr5	88500937	88500945	Foxj2	13.3226	+
chr5	88500937	88500944	FOXL1	12	+
chr5	88500937	88500945	FOXO3	14.3636	+
chr5	88500937	88500944	FOXO4	12.4364	+
chr5	88500937	88500944	FOXO6	12.9808	+
chr5	88500937	88500944	FOXP3	11.3611	+
chr5	88500937	88500946	SRY	12.3222	+
chr5	88500938	88500950	PBX1	10.3265	+
chr5	88500945	88500955	Sox6	13.4857	+
chr5	88500945	88500954	SOX9	10.9024	+
chr5	88500971	88500988	Rarg(var.2)	-2.85455	-
chr5	88500972	88500979	SPIB	11.2333	-
chr5	88500981	88500996	HNF4G	12.8846	-
chr5	88500981	88500996	NR2C2	13.5429	-
chr5	88500981	88500995	Nr2f6	11.1212	-
chr5	88500981	88500996	Pparg::Rxra	13.036	-
chr5	88500981	88500995	Rxra	3	-
chr5	88500981	88500995	RXRB	0.181818	-
chr5	88501022	88501034	Ddit3::Cebpa	12.8444	-
chr5	88550667	88550680	POU2F2	12.1207	-
chr5	88550668	88550683	MEF2C	11.1356	+
chr5	88550699	88550709	Myb	12.1311	-
chr5	88550714	88550729	MAFK	10.3333	+
chr5	88550731	88550741	Sox3	11.3276	-
chr5	88567436	88567450	ONECUT2	9.51724	-
chr5	88567436	88567450	ONECUT3	9.86517	-
chr5	88567444	88567459	MEF2C	15.4237	-
chr5	88567449	88567460	STAT1	9.67273	+
chr5	88567449	88567460	STAT3	13	+
chr5	88567453	88567460	NFATC2	12.2022	-
chr5	88567462	88567477	NFYB	15.7692	+
chr5	88567480	88567490	TFEB	11.9038	+
chr5	88567480	88567490	TFEC	11.1951	-
chr5	88567480	88567491	USF1	15.3061	+
chr5	88567480	88567491	USF2	16.2653	+
chr5	88567481	88567491	Mitf	10.4286	-
chr5	88567497	88567511	RORA(var.2)	9.08989	-
chr5	88567542	88567559	ESR1	-1.56061	+
chr5	88567543	88567560	RARA(var.2)	2.59016	+
chr5	88578809	88578823	JUN(var.2)	14.0385	+
chr5	88578809	88578819	SREBF1	12.7683	-
chr5	88578809	88578819	SREBF2	14.1685	+
chr5	88578810	88578818	MGA	11.3939	+
chr5	88578812	88578823	FOSL2	13.5273	+
chr5	88578812	88578823	JUNB	13.4082	+
chr5	88578813	88578824	FOS	13.9362	+
chr5	88578813	88578824	FOSL1	13.3455	-
chr5	88578813	88578824	JUND	12.6809	+
chr5	88578813	88578824	NFE2	7.40816	+
chr5	88578814	88578825	FOSL2	13.2364	-
chr5	88578814	88578823	JDP2	11.6034	+
chr5	88578814	88578825	JUNB	12.9592	-
chr5	88578815	88578822	FOS::JUN	11.9703	+
chr5	88578828	88578846	GATA1::TAL1	11.4909	+
chr5	88578856	88578869	POU2F2	10.431	+
chr5	88578858	88578870	POU2F1	11.18	-
chr5	88578898	88578909	NFE2	5.12245	-
chr5	88578901	88578912	CDX2	13.322	+
chr5	88578903	88578913	HOXC10	11.1091	+
chr5	88578913	88578931	GATA1::TAL1	11.3818	-
chr5	88589778	88589791	ZBTB18	10.3429	-
chr5	88589785	88589801	POU4F3	10.5512	-
chr5	88589787	88589801	POU4F1	11.1496	-
chr5	88589795	88589813	GATA1::TAL1	10.2545	-
chr5	88589836	88589850	SPI1	5.98182	+
chr5	88589840	88589847	SPIB	11.2333	+
chr5	88589840	88589851	Spz1	11.8	+
chr5	88589848	88589858	Ascl2	12.5857	-
chr5	88589848	88589858	NHLH1	10.8621	-
chr5	88589864	88589874	EN2	10.3898	-
chr5	88589865	88589873	BARX1	10.4528	-
chr5	88589868	88589878	RUNX3	12.4038	-
chr5	88589869	88589878	RUNX2	12.8654	-
chr5	88589876	88589887	CEBPA	13.3469	-
chr5	88589877	88589887	CEBPE	10.8364	-
chr5	88589877	88589887	CEBPG	10.2245	-
chr5	88597557	88597578	REST	4.46939	-
chr5	88597558	88597573	Bach1::Mafk	6.35526	+
chr5	88597566	88597583	BCL6B	-13.4714	-
chr5	88597589	88597599	MSC	9.4878	-
chr5	88597597	88597609	MEF2A	12.4355	+
chr5	88597597	88597609	MEF2B	8.38182	+
chr5	88597597	88597609	MEF2D	9.2	+
chr5	88597610	88597627	Foxj3	12.5714	-
chr5	88597610	88597627	Foxk1	11.6753	-
chr5	88597612	88597623	Foxo1	13.4483	+
chr5	88597612	88597627	FOXP1	12.6197	-
chr5	88597613	88597624	FOXP2	14.0909	-
chr5	88597613	88597622	SRY	10.8889	-
chr5	88597614	88597622	FOXD1	13.33	-
chr5	88597614	88597622	FOXG1	13.7978	-
chr5	88597614	88597622	Foxj2	13.3226	-
chr5	88597614	88597622	FOXO3	14.3636	-
chr5	88597615	88597622	FOXD2	11.4237	-
chr5	88597615	88597622	FOXI1	12.9455	-
chr5	88597615	88597622	FOXL1	12	-
chr5	88597615	88597622	FOXO4	12.4364	-
chr5	88597615	88597622	FOXO6	12.9808	-
chr5	88597615	88597622	FOXP3	11.3611	-
chr5	88597617	88597628	STAT1	11.5636	+
chr5	88597617	88597631	Stat4	11.8103	+
chr5	88597648	88597659	Myog	11.3469	-
chr5	88597648	88597659	Tcf12	10.9184	-
chr5	88597649	88597659	Ascl2	10.4571	+
chr5	88597649	88597659	FIGLA	11.8103	+
chr5	88597649	88597659	ID4	11	+
chr5	88597649	88597662	Myod1	12.4286	+
chr5	88597649	88597659	TCF3	12.3846	+
chr5	88597649	88597659	TCF4	11.6327	+
chr5	88597650	88597659	SNAI2	12.7209	-
chr5	88597655	88597669	NFIC::TLX1	5.77551	+
chr5	88599067	88599079	INSM1	8.77551	+
chr5	88599082	88599097	STAT1::STAT2	11.303	+
chr5	88599083	88599097	SPI1	3.6	-
chr5	88599091	88599102	E2F6	14.6207	-
chr5	88599094	88599108	GLIS2	7.45902	+
chr5	88599094	88599108	GLIS3	3.16667	+
chr5	88599111	88599124	Hoxc9	13.0794	+
chr5	88599155	88599166	CEBPA	11.2653	+
chr5	88599160	88599170	Gfi1	10.7317	+
chr5	88599182	88599192	RELA	9.88776	-
chr5	88609791	88609805	JUN(var.2)	13.6923	+
chr5	88609793	88609804	BATF::JUN	15.1346	+
chr5	88609794	88609805	FOSL2	12.8909	+
chr5	88609794	88609805	JUNB	13.3061	+
chr5	88609795	88609806	FOS	14.8723	+
chr5	88609795	88609806	FOSL1	14.2	-
chr5	88609795	88609806	JUND	16.1277	+
chr5	88609795	88609806	NFE2	15.3265	+
chr5	88609796	88609807	FOSL2	15.6545	-
chr5	88609796	88609805	JDP2	16.6034	+
chr5	88609796	88609807	JUNB	15.5714	-
chr5	88609796	88609810	JUN(var.2)	14.25	-
chr5	88609796	88609811	MAF::NFE2	9.54098	+
chr5	88609797	88609808	BATF::JUN	14.2885	-
chr5	88609797	88609804	FOS::JUN	11.9703	+
chr5	88609822	88609832	HLTF	8.62195	-
chr5	88609835	88609844	VENTX	12.5532	+
chr5	88609836	88609844	BSX	10.1887	+
chr5	88609873	88609884	FOSL1	10.2364	-
chr5	88609873	88609884	NFE2	4.4898	+
chr5	88609874	88609885	JUNB	12.5102	-
chr5	88609874	88609888	JUN(var.2)	13.1923	-
chr5	88609875	88609882	FOS::JUN	11.9703	+
chr5	88609882	88609896	PLAG1	11.2449	-
chr5	88609910	88609924	Mecom	8.32584	-
chr5	88695495	88695511	EGR4	10.7455	-
chr5	88695496	88695511	EGR3	7.65517	-
chr5	88695498	88695512	EGR1	13.1923	-
chr5	88695498	88695509	EGR2	10.5172	-
chr5	88695531	88695540	JDP2	9.10345	-
chr5	88695542	88695553	TBX20	11.1818	+
chr5	88695574	88695589	LEF1	14.4677	+
chr5	88695574	88695586	Tcf7	13.5806	+
chr5	88695574	88695588	TCF7L2	12.2545	+
chr5	88695580	88695597	Six3	12.8947	+
chr5	88695620	88695629	POU5F1B	10.7965	+
chr5	88716905	88716919	POU4F1	13.7717	+
chr5	88716905	88716921	POU4F2	15.5636	+
chr5	88716905	88716921	POU4F3	15.5039	+
chr5	88716906	88716923	Hoxd8	12.1667	+
chr5	88716907	88716920	Lhx3	13.4653	-
chr5	88716908	88716919	mix-a	11.7302	-
chr5	88716910	88716925	MAF::NFE2	8.62295	-
chr5	88716911	88716925	JUN(var.2)	14.3462	+
chr5	88716913	88716924	BATF::JUN	13.6538	+
chr5	88716913	88716921	NKX6-1	10.8814	-
chr5	88716913	88716921	NKX6-2	9.84	-
chr5	88716913	88716923	POU6F2	11.8545	-
chr5	88716914	88716925	FOSL2	13.6727	+
chr5	88716914	88716925	JUNB	13.6939	+
chr5	88716915	88716926	FOS	14.8298	-
chr5	88716915	88716926	FOSL1	14.3091	+
chr5	88716915	88716926	JUND	15.4681	+
chr5	88716915	88716926	NFE2	16.6531	-
chr5	88716916	88716927	FOSL2	15.6364	-
chr5	88716916	88716925	JDP2	16.6034	-
chr5	88716916	88716927	JUNB	15.3673	-
chr5	88716916	88716930	JUN(var.2)	16.5577	-
chr5	88716916	88716931	MAFK	10.4222	+
chr5	88716916	88716931	MAF::NFE2	12.1148	+
chr5	88716917	88716928	BATF::JUN	13.6923	-
chr5	88716917	88716924	FOS::JUN	11.9703	-
chr5	88716929	88716940	TFAP2A	10.9091	+
chr5	88716941	88716955	SPI1	5.47273	+
chr5	88716941	88716955	SPIC	11.3803	+
chr5	88716944	88716955	ELF5	10.9273	+
chr5	88716955	88716973	MAFF	10.7111	-
chr5	88716957	88716968	NRL	10.5962	+
chr5	88741163	88741180	ZNF410	5.43636	+
chr5	88741203	88741216	NR2F1	12.102	-
chr5	88741204	88741212	Pax2	9.71111	-
chr5	88741206	88741219	JUN	9.36735	-
chr5	88741206	88741214	NR4A2	12.3131	-
chr5	88741207	88741215	CREB1	11.3964	-
chr5	88741207	88741224	RARA(var.2)	9.59016	-
chr5	88741207	88741224	Rarb(var.2)	6.45455	-
chr5	88741269	88741285	Hoxd3	11.3247	+
chr5	88741273	88741283	HOXA2	10.3019	-
chr5	88741273	88741283	MEOX1	10.9636	-
chr5	88741274	88741285	BATF::JUN	11.7115	+
chr5	88753990	88754005	MEF2C	12.6441	-
chr5	88753991	88754003	MEF2B	5.76364	-
chr5	88754015	88754029	JUN(var.2)	12.7115	+
chr5	88754018	88754029	FOSL2	14.2909	+
chr5	88754018	88754029	JUNB	14.5918	+
chr5	88754019	88754030	FOS	15.1064	+
chr5	88754019	88754030	FOSL1	16.3636	+
chr5	88754019	88754030	JUND	16.4894	+
chr5	88754019	88754030	NFE2	13.7347	+
chr5	88754020	88754031	FOSL2	11.6182	-
chr5	88754020	88754029	JDP2	13.3966	-
chr5	88754020	88754031	JUNB	10.5714	-
chr5	88754020	88754034	JUN(var.2)	12.7115	-
chr5	88754021	88754032	BATF::JUN	11.0192	-
chr5	88754021	88754028	FOS::JUN	11.9703	+
chr5	88754035	88754045	NFATC1	10.4309	-
chr5	88754035	88754045	NFATC3	11.4545	-
chr5	88754037	88754044	NFATC2	12.2022	-
chr5	88754060	88754070	MSC	11	-
chr5	88754067	88754085	EWSR1-FLI1	-10.3289	-
chr5	88877016	88877023	SPIB	11.2333	+
chr5	88877023	88877038	Bach1::Mafk	8.19737	+
chr5	88877077	88877089	Mafb	12.0225	-
chr5	88877078	88877089	NRL	10.6538	-
chr5	88877100	88877111	FOXH1	13.3269	+
chr5	88877120	88877131	Myog	13.5102	-
chr5	88877120	88877131	Tcf12	13.6531	-
chr5	88877121	88877131	Ascl2	14.3714	-
chr5	88877121	88877134	Myod1	15.0204	+
chr5	88877121	88877131	NHLH1	13.1207	-
chr5	88877129	88877144	Stat6	10.7759	+
chr5	88999822	88999832	TEAD1	12.371	+
chr5	88999822	88999832	TEAD4	12.3548	+
chr5	88999823	88999831	TEAD3	13.2041	+
chr5	88999831	88999841	TEAD1	11.2903	+
chr5	88999834	88999848	EBF1	14.3934	+
chr5	88999851	88999868	Alx4	11.9481	-
chr5	88999854	88999865	mix-a	12.1429	+
chr5	88999855	88999865	ALX3	11.1782	-
chr5	88999855	88999865	Dlx1	11.2719	-
chr5	88999855	88999865	EMX1	11.8673	-
chr5	88999855	88999865	EMX2	13.0638	+
chr5	88999855	88999865	EN2	11.9492	-
chr5	88999855	88999865	ESX1	11.1667	-
chr5	88999855	88999865	EVX1	11.2075	-
chr5	88999855	88999865	EVX2	11.38	-
chr5	88999855	88999865	GBX1	13.3284	-
chr5	88999855	88999865	GBX2	11.8511	+
chr5	88999855	88999865	GSX1	10.5397	-
chr5	88999855	88999865	GSX2	9.66038	-
chr5	88999855	88999865	HESX1	11.9091	-
chr5	88999855	88999865	HOXA2	11.8113	-
chr5	88999855	88999865	HOXB2	10.434	-
chr5	88999855	88999865	HOXB3	10.44	-
chr5	88999855	88999865	LBX2	11.3898	-
chr5	88999855	88999865	LHX2	13.0444	+
chr5	88999855	88999865	LHX6	13.3273	-
chr5	88999855	88999865	MEOX1	11.6545	-
chr5	88999855	88999865	MIXL1	10.625	-
chr5	88999855	88999865	NOTO	12.78	-
chr5	88999855	88999865	POU6F1	11.5306	-
chr5	88999855	88999865	RAX	11.0678	+
chr5	88999856	88999864	EN1	11.5085	-
chr5	88999856	88999864	ISX	11.5932	-
chr5	88999856	88999864	Lhx8	11.3636	-
chr5	88999856	88999864	LHX9	10.3559	-
chr5	88999856	88999864	PAX4	12.6119	-
chr5	88999856	88999864	PDX1	11.1887	-
chr5	88999856	88999864	PRRX1	10.46	-
chr5	88999856	88999864	Prrx2	9.80531	-
chr5	88999856	88999864	RAX2	10.292	-
chr5	88999856	88999864	SHOX	10.2178	-
chr5	88999856	88999864	Shox2	11.22	-
chr5	88999856	88999864	UNCX	10.0796	-
chr5	88999856	88999864	VAX1	9.79592	-
chr5	88999856	88999864	VAX2	10.1339	-
chr5	88999856	88999864	VSX1	11.2913	-
chr5	88999856	88999864	VSX2	12.1339	-
chr5	88999880	88999895	Sox11	-10.4857	-
chr5	88999883	88999896	ZBTB18	9.55714	+
chr5	88999897	88999907	MSC	11.1341	+
chr5	88999919	88999929	POU6F2	12.3818	-
chr5	89052946	89052956	KLF5	12.2245	-
chr5	89052949	89052964	HNF4G	13.4423	+
chr5	89052949	89052964	Pparg::Rxra	10.8288	+
chr5	89052950	89052966	Hnf4a	2.38182	+
chr5	89052951	89052961	Sox3	11.8103	-
chr5	89052951	89052961	Sox6	12.2714	-
chr5	89052967	89052977	NFAT5	12.3871	+
chr5	89052967	89052977	NFATC1	11.1382	+
chr5	89052967	89052977	NFATC3	11.7273	+
chr5	89052968	89052975	NFATC2	12.2022	+
chr5	89052992	89053005	SMAD2::SMAD3::SMAD4	10.6393	-
chr5	89053012	89053032	PPARG	8.73333	-
chr5	89196422	89196436	BATF3	-0.318182	+
chr5	89196423	89196435	Creb5	8.16364	+
chr5	89196423	89196435	JDP2(var.2)	7.20408	+
chr5	89196423	89196438	JUND(var.2)	11.8723	-
chr5	89196424	89196437	JUN	12.9184	-
chr5	89196436	89196446	Mitf	11.3061	+
chr5	89196452	89196467	MEF2C	12.4068	+
chr5	89196453	89196466	POU2F2	10.7414	-
chr5	89196473	89196482	Nkx3-1	12.2545	+
chr5	89196473	89196482	NKX3-2	11.7115	+
chr5	89196479	89196490	Stat5a::Stat5b	13.0204	-
chr5	89219678	89219696	IRF2	9.04587	+
chr5	89219717	89219730	JUN	12.1837	+
chr5	89219718	89219731	ATF4	9.83607	+
chr5	89219781	89219796	HNF1A	9.55844	+
chr5	89259578	89259588	NFIA	12.0222	-
chr5	89259579	89259588	NFIX	10.3617	-
chr5	89259618	89259630	Tcf7	8.82258	+
chr5	89259620	89259631	Gfi1b	11.7069	+
chr5	89259640	89259648	Sox2	13.377	+
chr5	89259640	89259650	Sox3	14.8448	+
chr5	89259640	89259650	Sox6	13.8286	+
chr5	89313715	89313736	IRF1	10.1452	+
chr5	89313737	89313752	FOXP1	11.3099	-
chr5	89313741	89313756	MEF2C	10.7627	-
chr5	89313752	89313760	Dux	12.541	+
chr5	89451622	89451632	NKX2-3	12.0192	+
chr5	89451634	89451648	ONECUT1	9.98077	-
chr5	89451634	89451648	ONECUT2	9.62069	-
chr5	89451634	89451648	ONECUT3	10.0225	-
chr5	89451635	89451645	CUX1	13.2143	-
chr5	89451635	89451645	CUX2	13.6531	-
chr5	89451635	89451645	PAX7	8.90909	-
chr5	89451638	89451649	Arid3b	11.254	-
chr5	89451697	89451713	Hoxb5	11.026	-
chr5	89451697	89451713	Hoxd3	11.6364	+
chr5	89451701	89451711	EMX2	11.1064	-
chr5	89451701	89451711	HOXB2	9.96226	-
chr5	89451701	89451711	HOXB3	10.32	-
chr5	89451701	89451711	MEOX2	10.0891	-
chr5	89451701	89451711	MNX1	10.6716	-
chr5	89451702	89451710	DLX6	10.4407	+
chr5	89451702	89451710	EN1	10.8983	-
chr5	89451702	89451710	LBX1	11.2222	-
chr5	89451702	89451710	Lhx8	10.4727	+
chr5	89451702	89451710	PDX1	11.3396	-
chr5	89451702	89451710	VAX1	10.8299	+
chr5	89451702	89451710	VAX2	11.1102	+
chr5	89451702	89451710	VSX1	11.2441	+
chr5	89451702	89451710	VSX2	11.7244	+
chr5	89451704	89451712	HOXA5	10.34	-
chr5	89546210	89546221	TFAP2A	11.6727	-
chr5	89546213	89546233	RREB1	10.3303	-
chr5	89546214	89546234	RREB1	10.9266	-
chr5	89546217	89546237	RREB1	8	-
chr5	89546218	89546238	RREB1	16.2936	-
chr5	89546219	89546239	RREB1	6.76147	-
chr5	89546225	89546241	EGR4	10.6182	-
chr5	89546226	89546241	EGR3	6.37931	-
chr5	89546226	89546243	SP4	9.27273	-
chr5	89546226	89546236	ZNF740	10.9541	-
chr5	89546227	89546237	ZNF740	15.5505	-
chr5	89546228	89546240	SP8	12.8816	-
chr5	89546228	89546238	ZNF740	13.9541	-
chr5	89546229	89546240	KLF16	13.4655	-
chr5	89546229	89546240	SP3	11.1951	-
chr5	89546229	89546241	SP8	12.5526	-
chr5	89546229	89546239	ZNF740	16.5505	-
chr5	89546230	89546241	KLF16	12.3448	-
chr5	89546230	89546240	ZNF740	15.5138	-
chr5	89546231	89546241	ZNF740	11.7798	-
chr5	89546245	89546266	IRF1	12.4516	+
chr5	89546247	89546262	PRDM1	10.3636	-
chr5	89546255	89546270	STAT1::STAT2	9.75758	+
chr5	89546278	89546290	Foxd3	12.663	+
chr5	89546287	89546297	MZF1(var.2)	11.899	-
chr5	89546295	89546310	PRDM1	10.1818	+
chr5	89546295	89546310	STAT1::STAT2	12.6061	-
chr5	89546307	89546323	GLIS1	-7.30769	+
chr5	89585863	89585877	SPI1	5.52727	-
chr5	89585863	89585877	SPIC	11.8169	-
chr5	89585866	89585873	SPIB	11.2333	-
chr5	89585868	89585882	Stat4	11.7241	-
chr5	89585904	89585915	Klf1	10.5909	+
chr5	89585908	89585924	Vdr	4.72131	-
chr5	89585910	89585922	Hoxa11	12.1935	-
chr5	89585912	89585923	CDX2	13.2881	-
chr5	89585914	89585928	ATF7	7.07143	-
chr5	89585915	89585930	JUND(var.2)	15.5532	-
chr5	89585916	89585929	JUN	14.2857	-
chr5	89585917	89585925	CREB1	11.3964	-
chr5	89585917	89585934	Rarg(var.2)	-2.74545	-
chr5	89585930	89585941	HOXA10	11.0755	-
chr5	89585931	89585940	CDX1	11.0943	-
chr5	89585931	89585942	CDX2	11.678	-
chr5	89585937	89585952	FOXA1	11.9796	+
chr5	89585938	89585949	Foxo1	15.3448	+
chr5	89585939	89585950	FOXP2	13.7879	-
chr5	89585940	89585948	FOXD1	12.4	-
chr5	89585940	89585948	FOXO3	11.5	-
chr5	89585941	89585948	FOXD2	11.4237	-
chr5	89585941	89585948	FOXI1	12.9455	-
chr5	89585941	89585948	FOXL1	12	-
chr5	89585941	89585948	FOXO4	12.4364	-
chr5	89585941	89585948	FOXO6	12.9808	-
chr5	89585941	89585948	FOXP3	11.3611	-
chr5	89622981	89622997	SOX4	-5.71212	+
chr5	89622982	89622997	Sox1	3.68966	+
chr5	89622982	89622997	Sox11	-13.6	+
chr5	89622982	89622997	SOX21	6.61224	+
chr5	89622992	89623006	MTF1	5.4878	-
chr5	89623015	89623023	MEIS2	11.9016	+
chr5	89623015	89623023	MEIS3	11.1923	+
chr5	89623023	89623037	EGR1	9.44231	+
chr5	89623040	89623051	Klf1	9.9697	+
chr5	89623041	89623051	Klf4	11.8776	-
chr5	89623041	89623051	KLF5	13.4898	+
chr5	89623044	89623058	EBF1	8.81967	+
chr5	89623090	89623102	Ddit3::Cebpa	11.3222	+
chr5	89647883	89647901	MAFF	10.2889	-
chr5	89647885	89647897	Tcf7	9.27419	-
chr5	89647892	89647910	MAFF	15.7333	-
chr5	89647894	89647906	Mafb	12.7191	+
chr5	89647894	89647909	MAFK	15.4889	-
chr5	89647894	89647905	NRL	10.8846	+
chr5	89647897	89647912	Bach1::Mafk	8.25	-
chr5	89647914	89647926	INSM1	9.95918	+
chr5	89647916	89647926	GCM2	11.1148	+
chr5	89647918	89647927	THAP1	9.96053	-
chr5	89647956	89647966	BARHL2	10.4	-
chr5	89647965	89647980	FOXP1	11.3099	+
chr5	89647999	89648012	SMAD2::SMAD3::SMAD4	16.918	+
chr5	89648000	89648013	EOMES	12.4512	-
chr5	89648002	89648012	TBR1	13.1277	-
chr5	89648002	89648013	TBX2	13.2545	-
chr5	89648002	89648013	TBX20	13.8636	-
chr5	89648003	89648013	TBX21	12.4	-
chr5	89648004	89648012	MGA	14.2727	-
chr5	89648004	89648012	TBX1	15.1633	-
chr5	89648004	89648012	TBX15	15.4423	-
chr5	89648004	89648012	TBX4	13.7347	-
chr5	89648004	89648012	TBX5	13.0862	-
chr5	89705540	89705552	ZBTB7A	12.2143	+
chr5	89705549	89705564	MYBL2	13.5738	+
chr5	89705569	89705585	Vdr	7.83607	-
chr5	89705578	89705594	Vdr	2.88525	-
chr5	89705579	89705590	TFAP2A	11.9273	-
chr5	89705579	89705590	TFAP2B(var.2)	11.2364	-
chr5	89705579	89705590	TFAP2C(var.2)	10.9808	+
chr5	89705588	89705602	GLIS2	7.72131	+
chr5	89705588	89705602	GLIS3	3.18182	+
chr5	89705622	89705636	RXRB	-0.109091	+
chr5	89705632	89705646	Rfx1	9.65517	-
chr5	89705646	89705663	ZNF410	-1.92727	-
chr5	89769632	89769647	ZBTB33	10.2121	-
chr5	89769635	89769647	TFAP2A(var.2)	14.0727	-
chr5	89769635	89769648	TFAP2A(var.3)	13.0492	-
chr5	89769635	89769647	TFAP2B	12.7455	-
chr5	89769635	89769648	TFAP2B(var.3)	12.7213	-
chr5	89769635	89769647	TFAP2C	12.3571	-
chr5	89769635	89769648	TFAP2C(var.3)	12.8793	-
chr5	89769635	89769650	ZBTB33	10.1667	+
chr5	89769636	89769650	GLIS2	8.04918	-
chr5	89769636	89769649	TFAP2A(var.3)	9.78689	+
chr5	89769636	89769649	TFAP2C(var.3)	8.91379	+
chr5	89769646	89769656	HOXA2	10.1509	+
chr5	89769647	89769655	BSX	10.1509	+
chr5	89769665	89769676	GCM1	10.3265	+
chr5	89769665	89769675	GCM2	10.7213	+
chr5	89769669	89769680	Klf1	10.2121	-
chr5	89769678	89769694	Vdr	5.57377	-
chr5	89769689	89769701	EHF	13.0984	+
chr5	89769689	89769701	ELF4	13.2131	+
chr5	89769690	89769701	ELF5	11.4727	+
chr5	89769690	89769701	SPDEF	12.1091	+
chr5	89769691	89769701	ELK1	9.70213	+
chr5	89769698	89769711	SMAD2::SMAD3::SMAD4	11.8689	+
chr5	89769721	89769732	NRF1	9.05455	-
chr5	89769722	89769734	HINFP	13.697	+
chr5	89769746	89769756	RELA	9.73469	-
chr5	89769755	89769763	Pax2	9.71111	+
chr5	89770509	89770526	SP4	5.4	+
chr5	89770512	89770524	SP8	12.5	+
chr5	89770513	89770528	EGR3	15.1724	+
chr5	89770513	89770529	EGR4	17.1273	+
chr5	89770514	89770526	ZBTB7A	12.3429	+
chr5	89770515	89770527	GLI2	9.86207	+
chr5	89770515	89770527	ZBTB7B	11.3448	+
chr5	89770515	89770527	ZBTB7C	11.9194	+
chr5	89770517	89770531	ZIC1	5.74468	+
chr5	89770517	89770532	ZIC4	11.0727	+
chr5	89770529	89770544	ZIC3	9.07143	-
chr5	89770529	89770544	ZIC4	11.0727	-
chr5	89770530	89770544	ZIC1	6.10638	-
chr5	89770596	89770608	HES7	3.82759	+
chr5	89770598	89770609	NRF1	9.41818	+
chr5	89770601	89770610	NFIX	10.5106	+
chr5	89770604	89770615	Esrra	6.72727	+
chr5	89770605	89770616	ESRRB	8.63793	+
chr5	89770605	89770615	Esrrg	11.0204	+
chr5	89770606	89770626	PPARG	7.13333	+
chr5	89770628	89770643	SP2	17.6207	-
chr5	89770629	89770643	EGR1	17.4615	-
chr5	89770629	89770644	Klf12	10	-
chr5	89770629	89770646	SP4	11.8909	-
chr5	89770630	89770644	KLF14	12.7241	-
chr5	89770630	89770640	ZNF740	11.1835	-
chr5	89770631	89770643	SP8	14.3026	-
chr5	89770632	89770643	KLF16	16.2586	-
chr5	89770632	89770643	SP1	17.0962	-
chr5	89770632	89770643	SP3	14.6098	-
chr5	89770632	89770646	Zfx	14.0455	+
chr5	89770633	89770644	Klf1	14.1061	-
chr5	89770633	89770643	Klf4	16.051	+
chr5	89770633	89770643	KLF5	16.6735	-
chr5	89824844	89824858	MTF1	6.63415	+
chr5	89824853	89824874	IRF1	12.0323	+
chr5	89824855	89824870	STAT1::STAT2	12.2273	+
chr5	89824886	89824900	CREB3	9.24286	-
chr5	89824887	89824901	XBP1	9.09615	-
chr5	89824919	89824928	NKX2-8	11.5577	+
chr5	89825366	89825378	HINFP	13.0455	+
chr5	89825369	89825383	EGR1	15.9423	+
chr5	89825370	89825385	EGR3	10.5	+
chr5	89825370	89825386	EGR4	10.4	+
chr5	89825372	89825383	EGR2	9.86207	+
chr5	89825372	89825384	HINFP	10.197	+
chr5	89825375	89825389	EGR1	12.6923	+
chr5	89825399	89825410	Gabpa	11.3934	-
chr5	89825400	89825411	ELK4	11.4364	+
chr5	89825400	89825413	TFAP2A(var.3)	11.5246	-
chr5	89825400	89825413	TFAP2B(var.3)	12.0492	-
chr5	89825400	89825413	TFAP2C(var.3)	11.7069	-
chr5	89825413	89825428	EGR3	7.10345	+
chr5	89825421	89825435	CREB3	10.2286	+
chr5	89825421	89825435	CREB3L1	15.7879	+
chr5	89825424	89825432	ARNT::HIF1A	11.1184	-
chr5	89825424	89825436	HINFP	15.2576	+
chr5	89825439	89825451	TGIF1	-1.25	+
chr5	89825439	89825453	XBP1	9.19231	+
chr5	89825442	89825453	NFE2	6.32653	+
chr5	89825444	89825452	Atf1	11.4918	-
chr5	89825445	89825453	Atf3	12.8197	-
chr5	89825455	89825470	EGR3	5.32759	-
chr5	89825455	89825465	NKX2-3	13.75	-
chr5	89825455	89825464	NKX2-8	12.2692	-
chr5	89825457	89825471	EGR1	13.4038	-
chr5	89825457	89825468	EGR2	9.41379	-
chr5	89825457	89825474	SP4	4.4	-
chr5	89825458	89825472	KLF14	9.22414	-
chr5	89825459	89825471	SP8	11.7632	-
chr5	89825461	89825476	EGR3	6.08621	-
chr5	89825462	89825474	HINFP	10.2121	-
chr5	89825462	89825477	SP2	14.431	-
chr5	89825463	89825477	EGR1	14.8654	-
chr5	89825467	89825478	TBX20	12.0909	+
chr5	89825468	89825479	E2F6	12.1897	+
chr5	89825468	89825483	NR2C2	9.44286	+
chr5	89825468	89825476	TBX15	10.7115	+
chr5	89825472	89825487	SP2	19.3276	-
chr5	89825473	89825487	EGR1	15.8654	-
chr5	89825473	89825490	SP4	5.01818	-
chr5	89825474	89825488	KLF14	11.0345	-
chr5	89825475	89825487	SP8	13.4079	-
chr5	89825476	89825492	EGR4	12.0909	-
chr5	89825476	89825487	KLF16	14.2414	-
chr5	89825476	89825487	SP1	16.5577	-
chr5	89825476	89825487	SP3	14.1301	-
chr5	89825477	89825492	EGR3	9.51724	-
chr5	89825477	89825487	Klf4	12.8367	+
chr5	89825477	89825487	KLF5	15.102	-
chr5	89825478	89825489	E2F4	12.0862	+
chr5	89825479	89825493	EGR1	17.2692	-
chr5	90466222	90466233	CEBPA	13.2041	+
chr5	90466265	90466280	ZIC3	8.35714	-
chr5	90466266	90466280	ZIC1	7.97872	-
chr5	90466273	90466282	Nr2e1	11.3065	+
chr5	90466287	90466298	FOXH1	12.9423	-
chr5	90466308	90466324	POU4F2	6.89091	-
chr5	90466308	90466324	POU4F3	11.0236	-
chr5	90466309	90466320	BATF::JUN	11.0577	-
chr5	90478763	90478774	Klf1	10.6364	+
chr5	90478763	90478774	TBX20	10.2121	-
chr5	90478765	90478773	TBX5	10.9655	-
chr5	90478797	90478809	Hoxa11	13.4516	-
chr5	90478798	90478808	HOXC10	12	-
chr5	90478798	90478809	HOXC11	14.1897	-
chr5	90478798	90478809	HOXC12	13.9636	-
chr5	90478798	90478809	HOXC13	11.0968	-
chr5	90478798	90478808	HOXD11	12.7183	-
chr5	90478798	90478809	HOXD12	12.8852	-
chr5	90478806	90478820	Mecom	8.07865	-
chr5	90478850	90478860	TFAP4	12.4364	+
chr5	90478855	90478866	FOXH1	11.2308	+
chr5	90478867	90478886	Nr1h3::Rxra	10.4516	-
chr5	90478871	90478884	Myod1	14.3265	-
chr5	90478872	90478884	TAL1::TCF3	12.9101	+
chr5	90478872	90478886	Tcf21	18.4474	+
chr5	90478873	90478884	Myog	11.9388	-
chr5	90478873	90478884	Tcf12	12.8163	-
chr5	90478874	90478884	Ascl2	14.7857	-
chr5	90478874	90478884	FIGLA	12.4828	-
chr5	90478874	90478884	MSC	18.0122	-
chr5	90478874	90478884	MYF6	17.5758	-
chr5	90478874	90478887	Myod1	11.2857	+
chr5	90478874	90478885	Myog	12.449	+
chr5	90478874	90478886	TAL1::TCF3	15.0787	-
chr5	90478874	90478885	Tcf12	13.1633	+
chr5	90478874	90478884	TFAP4	16.6545	-
chr5	90486000	90486010	MZF1(var.2)	12.101	-
chr5	90486019	90486030	FOSL2	12.4545	+
chr5	90486019	90486030	JUNB	12.5714	+
chr5	90486020	90486031	FOS	13.9362	+
chr5	90486020	90486031	FOSL1	13.3455	-
chr5	90486020	90486031	JUND	12.6809	+
chr5	90486020	90486031	NFE2	7.40816	+
chr5	90486021	90486032	FOSL2	13.2364	-
chr5	90486021	90486030	JDP2	11.6034	+
chr5	90486021	90486032	JUNB	12.9592	-
chr5	90486021	90486035	JUN(var.2)	12.5	-
chr5	90486022	90486029	FOS::JUN	11.9703	+
chr5	90486032	90486051	Nr1h3::Rxra	11.5645	+
chr5	90486040	90486055	Nr5a2	11.6897	-
chr5	90486076	90486091	SOX21	0.836735	-
chr5	90486080	90486095	LEF1	15.6935	-
chr5	90486081	90486095	TCF7L2	16.6727	-
chr5	90486083	90486095	Tcf7	16.1774	-
chr5	90486098	90486110	Ddit3::Cebpa	11.7111	+
chr5	90486102	90486112	REL	10.9697	-
chr5	90515058	90515069	CEBPA	12.102	+
chr5	90515093	90515103	TFCP2	11.303	+
chr5	90515097	90515112	Stat6	15.3793	+
chr5	90515098	90515113	Stat6	11.2931	-
chr5	90515100	90515111	Stat5a::Stat5b	12.5714	-
chr5	90515103	90515116	Hes2	12.5238	+
chr5	90515128	90515139	CEBPA	12.4898	+
chr5	90515128	90515138	CEBPE	10.9091	+
chr5	90515128	90515138	CEBPG	10.102	+
chr5	90515154	90515169	FOXA1	11.3265	-
chr5	90515155	90515172	NR1H2::RXRA	-6.22472	+
chr5	90515161	90515180	Nr1h3::Rxra	12.5806	-
chr5	90515163	90515180	Rarg(var.2)	9.72727	+
chr5	90515164	90515183	CTCF	7.83607	+
chr5	90515165	90515180	NR2C2	10.2857	+
chr5	90515171	90515184	NR2F1	13.8163	+
chr5	90515175	90515190	NFYB	10.3462	+
chr5	90525045	90525058	Hoxc9	11.6667	+
chr5	90525046	90525057	Hoxa9	10.9079	+
chr5	90525048	90525059	FOS	12.4255	-
chr5	90525048	90525059	JUND	12.3617	-
chr5	90525048	90525059	NFE2	10.0204	+
chr5	90525049	90525060	FOSL2	12.1273	-
chr5	90525049	90525058	JDP2	9.91379	+
chr5	90525049	90525060	JUNB	12.4082	-
chr5	90525049	90525063	JUN(var.2)	14.6346	-
chr5	90525059	90525067	Sox2	13.377	+
chr5	90525059	90525069	Sox3	14.069	+
chr5	90525059	90525069	Sox6	12.5286	+
chr5	90525112	90525124	Foxd3	12.0217	-
chr5	90525136	90525151	Nfe2l2	9.36364	-
chr5	90525138	90525153	Pou5f1::Sox2	12.379	+
chr5	90546255	90546268	JUN	9.16327	-
chr5	90546260	90546269	SNAI2	11.1395	+
chr5	90546265	90546279	Bcl6	10.0806	+
chr5	90546277	90546291	SPIC	10.7465	+
chr5	90546286	90546296	Hand1::Tcf3	11.3483	-
chr5	90546300	90546317	Ar	8.12069	-
chr5	90546300	90546317	NR3C1	7.67347	-
chr5	90546300	90546317	NR3C2	5.89362	+
chr5	90546312	90546333	IRF1	10.2581	+
chr5	90546315	90546329	SPI1	7.56364	-
chr5	90546318	90546339	IRF1	12.3226	+
chr5	90546323	90546338	FOXP1	11.5775	-
chr5	90546363	90546372	HIC2	11.2545	+
chr5	90577402	90577413	E2F6	12.4828	-
chr5	90577423	90577436	EOMES	12.8659	+
chr5	90577423	90577434	TBX2	12.6	+
chr5	90577423	90577434	TBX20	12.9394	+
chr5	90577423	90577433	TBX21	11.7091	+
chr5	90577424	90577432	MGA	11.2424	+
chr5	90577424	90577434	TBR1	13.5532	+
chr5	90577439	90577448	SRY	10.6222	+
chr5	90577440	90577450	Sox3	10.8793	-
chr5	90577440	90577450	Sox6	11.7857	-
chr5	90577440	90577456	SOX8	-14.3485	+
chr5	90577441	90577450	SOX9	12.2073	-
chr5	90577492	90577508	Hoxb5	10.8442	-
chr5	90577492	90577508	Hoxd3	13.6623	+
chr5	90577496	90577506	EMX2	11.1064	+
chr5	90577496	90577506	HOXB2	9.96226	+
chr5	90577496	90577506	HOXB3	10.32	+
chr5	90577496	90577506	MEOX2	10.0891	+
chr5	90577496	90577506	MNX1	10.6716	+
chr5	90577497	90577505	DLX6	10.4407	-
chr5	90577497	90577505	EN1	10.8983	+
chr5	90577497	90577505	LBX1	11.2222	+
chr5	90577497	90577505	Lhx8	10.4727	-
chr5	90577497	90577505	PDX1	11.3396	+
chr5	90577497	90577505	VAX1	10.8299	-
chr5	90577497	90577505	VAX2	11.1102	-
chr5	90577497	90577505	VSX1	11.2441	-
chr5	90577497	90577505	VSX2	11.7244	-
chr5	90577503	90577518	MYBL2	9.19672	+
chr5	90577508	90577522	JUN(var.2)	11.8654	+
chr5	90577510	90577525	Bach1::Mafk	8.76316	+
chr5	90577510	90577521	BATF::JUN	14.3269	+
chr5	90577512	90577523	FOS	13.4681	+
chr5	90577512	90577523	FOSL1	13.9636	-
chr5	90577512	90577523	JUND	12.4894	+
chr5	90577512	90577523	NFE2	4.97959	+
chr5	90577513	90577524	FOSL2	15.0545	-
chr5	90577513	90577524	JUNB	15	-
chr5	90577513	90577527	JUN(var.2)	10.6731	-
chr5	90577514	90577521	FOS::JUN	11.9703	+
chr5	90579883	90579897	SPI1	1.67273	-
chr5	90579883	90579897	SPIC	12.0845	-
chr5	90579893	90579907	JUN(var.2)	10.6154	+
chr5	90579896	90579907	JUNB	13.1633	+
chr5	90579897	90579908	FOSL1	10.8727	+
chr5	90579899	90579906	FOS::JUN	11.9703	+
chr5	90579918	90579928	NFAT5	10.9516	+
chr5	90579919	90579926	NFATC2	12.2022	+
chr5	90579931	90579950	Nr1h3::Rxra	9.93548	+
chr5	90579947	90579958	Foxo1	13.6552	+
chr5	90579952	90579963	STAT3	11.898	-
chr5	90597536	90597549	ATF4	16.3934	-
chr5	90597536	90597551	JUND(var.2)	12.2766	-
chr5	90597537	90597548	CEBPA	12.8367	+
chr5	90597537	90597550	JUN	12.7143	-
chr5	90597559	90597576	SP4	5.52727	+
chr5	90597560	90597574	EGR1	9.98077	+
chr5	90597560	90597571	SP3	10.4797	+
chr5	90597561	90597576	EGR3	5.36207	+
chr5	90597561	90597575	KLF14	10.5862	+
chr5	90597562	90597573	KLF16	11.6724	+
chr5	90597562	90597574	SP8	14.5789	+
chr5	90597563	90597573	ZNF740	12.945	+
chr5	90597567	90597588	IRF1	14.1774	+
chr5	90597569	90597584	STAT1::STAT2	11.3788	+
chr5	90597571	90597585	IRF7	8.79032	-
chr5	90597571	90597585	IRF8	-4.27273	-
chr5	90597625	90597634	Hic1	12.9423	-
chr5	90597625	90597634	HIC2	10.6909	-
chr5	90597625	90597635	NFIA	12.0444	-
chr5	90604558	90604569	FOXH1	13.6538	+
chr5	90604594	90604612	EWSR1-FLI1	-10.3421	-
chr5	90604598	90604619	IRF1	11.9032	+
chr5	90604600	90604615	PRDM1	11.7273	-
chr5	90604602	90604623	IRF1	15.5	+
chr5	90604604	90604619	STAT1::STAT2	10.6364	+
chr5	90604605	90604619	SPIC	10.6338	-
chr5	90604606	90604627	IRF1	12.3065	+
chr5	90604607	90604622	FOXP1	11.1831	-
chr5	90604611	90604626	FOXP1	11.5775	-
chr5	90604616	90604631	FOXP1	11.3099	-
chr5	90604627	90604647	PPARG	8.88889	-
chr5	90604630	90604645	ESR2	11.0577	-
chr5	90604658	90604668	SREBF1	15.0244	-
chr5	90604658	90604668	SREBF2	14.7528	+
chr5	90610194	90610204	Sox6	11.9143	+
chr5	90610211	90610222	FOXH1	12.7885	-
chr5	90610213	90610221	Dux	12.0656	-
chr5	90610246	90610256	Myb	12.7213	+
chr5	90610257	90610278	MAFG	9.04082	-
chr5	90610258	90610272	JUN(var.2)	14.75	+
chr5	90610259	90610274	Nfe2l2	22.2424	+
chr5	90610260	90610275	Bach1::Mafk	23.25	+
chr5	90610260	90610271	BATF::JUN	14.3077	+
chr5	90610261	90610272	FOSL2	16.7455	+
chr5	90610261	90610272	JUNB	16.2857	+
chr5	90610262	90610273	FOS	15.3617	-
chr5	90610262	90610273	FOSL1	15.2909	+
chr5	90610262	90610273	JUND	14.5319	-
chr5	90610262	90610273	NFE2	7.87755	+
chr5	90610263	90610272	JDP2	9	-
chr5	90610263	90610274	JUNB	11.1633	-
chr5	90610263	90610277	JUN(var.2)	11.8462	-
chr5	90610263	90610278	MAF::NFE2	16.5574	+
chr5	90610264	90610271	FOS::JUN	11.9703	+
chr5	90650198	90650211	Lhx3	9.83168	+
chr5	90650228	90650241	HSF1	6.2459	-
chr5	90650228	90650241	HSF2	10.8364	-
chr5	90650235	90650250	HNF4G	10.3654	+
chr5	90650235	90650250	Pparg::Rxra	11.5225	+
chr5	90650236	90650252	Hnf4a	4.21818	+
chr5	90650250	90650261	Foxo1	11.6034	+
chr5	90650269	90650277	ARNT::HIF1A	11.2237	+
chr5	90662493	90662502	HIC2	11.9636	-
chr5	90662494	90662510	ZNF143	2.96552	-
chr5	90662495	90662509	NFIC::TLX1	4.81633	-
chr5	90662497	90662515	TP53	7.81633	+
chr5	90662497	90662515	TP73	12.9423	-
chr5	90662504	90662516	HES5	8.87931	+
chr5	90662504	90662516	HES7	10.3621	+
chr5	90662504	90662516	PKNOX2	3.19672	-
chr5	90662504	90662515	USF2	10.4286	-
chr5	90662505	90662515	HEY2	10.2931	+
chr5	90662535	90662546	TFAP2C(var.2)	10.5962	+
chr5	90662544	90662564	PPARG	6.73333	+
chr5	90662601	90662621	PPARG	9.41111	-
chr5	90679098	90679109	E2F4	12.3966	-
chr5	90679098	90679109	E2F6	13.3793	-
chr5	90679189	90679204	EGR3	5.56897	-
chr5	90679191	90679202	NRF1	19.2727	-
chr5	90679192	90679203	NRF1	16.1636	+
chr5	90679195	90679209	Zfx	10.803	-
chr5	90679201	90679215	Zfx	18.2273	-
chr5	90680563	90680577	JUN(var.2)	11.9231	+
chr5	90680566	90680577	FOSL2	11.6182	+
chr5	90680566	90680577	JUNB	11.6939	+
chr5	90680567	90680578	FOS	14.3617	-
chr5	90680567	90680578	FOSL1	14.5455	-
chr5	90680567	90680578	JUND	15.0638	-
chr5	90680567	90680578	NFE2	7.12245	-
chr5	90680568	90680579	FOSL2	12.8909	-
chr5	90680568	90680577	JDP2	13.3966	+
chr5	90680568	90680579	JUNB	13.5306	-
chr5	90680568	90680582	JUN(var.2)	12.0385	-
chr5	90680569	90680576	FOS::JUN	11.9703	-
chr5	90680588	90680603	NFYB	9.76923	-
chr5	90680607	90680622	Stat6	10.8103	+
chr5	90680628	90680640	ZBTB7B	12.5	-
chr5	90680628	90680640	ZBTB7C	10.7419	-
chr5	90686319	90686334	Nr5a2	9.81034	+
chr5	90686322	90686332	RORA	12.5843	+
chr5	90686331	90686342	Foxo1	11.569	-
chr5	90686333	90686345	GRHL1	11.9483	+
chr5	90686345	90686353	MEIS2	11.8033	+
chr5	90686345	90686353	MEIS3	11.4231	+
chr5	90686346	90686356	Myb	10.8361	-
chr5	90686361	90686374	EOMES	11.3537	-
chr5	90686361	90686371	Gfi1	10.7317	+
chr5	90686364	90686374	TBX21	11.8182	-
chr5	90686374	90686388	Nr2f6	8.34848	-
chr5	90686376	90686391	Nfe2l2	10	+
chr5	90686380	90686395	MAF::NFE2	8.39344	+
chr5	90686399	90686417	MAFF	10.2	+
chr5	90686400	90686415	MAFK	11.3778	+
chr5	90686404	90686415	NRL	11.7692	-
chr5	90686421	90686436	FOXP1	11.3099	-
chr5	90700830	90700841	Nkx2-5(var.2)	12.0545	-
chr5	90700857	90700864	MEIS1	10.3111	+
chr5	90700874	90700889	MEF2C	11.0508	+
chr5	90700884	90700899	FOXP1	11.5775	+
chr5	90700906	90700915	THAP1	10.25	+
chr5	90700918	90700937	CTCF	8.22951	+
chr5	90765751	90765770	Nr1h3::Rxra	10	-
chr5	90765752	90765772	PPARG	10.3778	+
chr5	90765757	90765771	JUN(var.2)	12.8269	+
chr5	90765760	90765771	FOSL2	13.4545	+
chr5	90765760	90765771	JUNB	13.9388	+
chr5	90765761	90765772	FOS	14.7234	+
chr5	90765761	90765772	FOSL1	13.6182	+
chr5	90765761	90765772	JUND	14.3404	+
chr5	90765761	90765772	NFE2	13.9184	-
chr5	90765762	90765773	FOSL2	15.1455	-
chr5	90765762	90765771	JDP2	14.8621	-
chr5	90765762	90765773	JUNB	14.2245	-
chr5	90765762	90765776	JUN(var.2)	14.8462	-
chr5	90765763	90765774	BATF::JUN	16.0769	-
chr5	90765763	90765770	FOS::JUN	11.9703	-
chr5	90765771	90765782	MAX::MYC	11	-
chr5	90765779	90765797	EWSR1-FLI1	-10.1316	-
chr5	90765796	90765811	Sox11	-5.34286	-
chr5	90765796	90765811	SOX21	3.7551	-
chr5	90765796	90765812	SOX4	-2.19697	-
chr5	90765818	90765829	ELF5	11.9636	-
chr5	90765818	90765828	ETV6	12.1154	-
chr5	90765818	90765832	SPI1	13.5273	-
chr5	90765818	90765832	SPIC	13.3099	-
chr5	90765821	90765835	GATA2	13.3091	+
chr5	90765821	90765828	SPIB	11.2333	-
chr5	90765824	90765835	Gata1	15.4694	+
chr5	90765825	90765833	GATA3	14.3273	-
chr5	90765825	90765836	Gata4	14.1207	+
chr5	90765825	90765833	GATA5	10.931	-
chr5	90765853	90765871	MAFF	10.1778	+
chr5	90772866	90772879	SMAD2::SMAD3::SMAD4	10.9344	+
chr5	90772882	90772901	Nr1h3::Rxra	13.2419	+
chr5	90772882	90772892	RORA	12.5281	-
chr5	90772887	90772898	FOXH1	13.3077	+
chr5	90772907	90772922	RXRA::VDR	6.07339	-
chr5	90772910	90772921	HOXC11	11.1379	-
chr5	90772910	90772921	HOXC12	10.0364	-
chr5	90772925	90772938	SCRT2	5.70492	-
chr5	90772936	90772946	MZF1(var.2)	11.1111	+
chr5	90772936	90772946	ZNF740	12.4587	-
chr5	90772982	90772996	Nr2f6	8.31818	+
chr5	91015967	91015983	RFX2	5.64286	+
chr5	91015967	91015983	RFX3	9.04545	+
chr5	91015967	91015983	RFX4	10.9545	+
chr5	91015967	91015983	RFX5	6.60345	+
chr5	91016006	91016017	CEBPA	11.8776	+
chr5	91016006	91016016	CEBPG	10.8571	+
chr5	91016030	91016045	STAT1::STAT2	11.1667	-
chr5	91016045	91016056	RUNX1	11.8621	-
chr5	91016079	91016100	IRF1	17.7742	-
chr5	91016079	91016093	POU1F1	13.9138	+
chr5	91016079	91016091	POU2F1	10.88	+
chr5	91016079	91016092	POU3F3	10.4	+
chr5	91016080	91016093	POU2F2	14.1552	-
chr5	91016080	91016092	POU3F1	11.6145	+
chr5	91016080	91016092	POU3F2	12.4516	+
chr5	91016081	91016096	IRF9	3.8	+
chr5	91016082	91016096	IRF7	13.1452	+
chr5	91016082	91016096	IRF8	7.52727	+
chr5	91016083	91016101	IRF2	15.8991	+
chr5	91016083	91016098	PRDM1	12.7636	+
chr5	91016083	91016098	STAT1::STAT2	11.6364	-
chr5	91378362	91378377	Pou5f1::Sox2	9.83871	+
chr5	91378366	91378384	TP53	6.20408	+
chr5	91378382	91378397	TBP	13.2222	+
chr5	91378406	91378416	Sox3	11.5	-
chr5	91378409	91378425	E2F2	4.69512	+
chr5	91378414	91378426	YY1	14.7115	-
chr5	91378432	91378444	HES7	3.86207	+
chr5	91378438	91378457	CTCF	9	+
chr5	91572028	91572039	GCM1	10.3265	-
chr5	91572029	91572039	GCM2	10.7213	-
chr5	91572050	91572060	SREBF1	12.9878	+
chr5	91572050	91572060	SREBF2	10.7191	-
chr5	91572065	91572077	Ddit3::Cebpa	11.8667	-
chr5	91572080	91572092	EHF	9.55738	-
chr5	91572080	91572092	ELF4	8.19672	-
chr5	91572098	91572110	PKNOX2	2.86885	+
chr5	91572134	91572149	IRF9	-0.0909091	+
chr5	91572135	91572149	IRF7	8.46774	+
chr5	91572135	91572149	IRF8	0.218182	+
chr5	91572138	91572149	DUX4	13.3404	+
chr5	91624968	91624982	Mecom	11.809	+
chr5	91624989	91624998	PITX3	11.2115	-
chr5	91625000	91625015	Pou5f1::Sox2	11.1048	-
chr5	91625027	91625038	Foxq1	11.051	-
chr5	91625030	91625046	SOX4	-8.74242	+
chr5	91625031	91625046	SOX21	3.42857	+
chr5	91625034	91625053	PAX5	12.3065	+
chr5	91625034	91625051	Rarg(var.2)	-0.327273	+
chr5	91625056	91625067	RUNX1	15.1207	+
chr5	91625057	91625067	RUNX3	13.0769	-
chr5	91625058	91625067	RUNX2	11.75	-
chr5	91625060	91625075	STAT1::STAT2	9.98485	+
chr5	91690901	91690917	Pou2f3	10.5	-
chr5	91690911	91690932	MAFG	10.7449	+
chr5	91690939	91690951	DBP	12.6604	+
chr5	91690939	91690951	HLF	12.1017	+
chr5	91690939	91690951	TEF	11.7091	+
chr5	91690941	91690952	NFIL3	10.8788	+
chr5	91690941	91690958	Rhox11	12.4605	-
chr5	91690947	91690957	Ascl2	11.1714	-
chr5	91690974	91690984	Sox3	13.5	+
chr5	91690974	91690984	Sox6	10.9571	+
chr5	91949440	91949456	Rarb	-4.55172	+
chr5	91949455	91949465	POU6F2	11.1091	+
chr5	91949460	91949471	BATF::JUN	10.7308	+
chr5	91949462	91949473	FOS	11.1702	-
chr5	91949462	91949473	JUND	10.9787	-
chr5	91949462	91949473	NFE2	6.44898	+
chr5	91949463	91949474	FOSL2	11.2727	-
chr5	91949463	91949472	JDP2	9.91379	+
chr5	91949463	91949474	JUNB	11.551	-
chr5	91949463	91949477	JUN(var.2)	10.5192	-
chr5	91949463	91949478	MAF::NFE2	8.29508	+
chr5	91949507	91949521	ONECUT3	9.44944	+
chr5	91996574	91996590	Vdr	4.62295	+
chr5	91996577	91996592	JUND(var.2)	14.234	+
chr5	91996578	91996591	JUN	13.2857	+
chr5	91996579	91996593	ATF7	7	+
chr5	91996580	91996592	JDP2(var.2)	5.4898	-
chr5	91996582	91996590	CREB1	11.3964	+
chr5	91996639	91996651	INSM1	10.8571	+
chr5	91996641	91996651	MZF1(var.2)	11.2525	+
chr5	91996642	91996658	Rarb	-5.67241	+
chr5	92023895	92023909	SPI1	7	+
chr5	92023895	92023909	SPIC	11.6338	+
chr5	92075304	92075314	Dlx1	10.1842	+
chr5	92075334	92075343	Nr2e1	11.0323	+
chr5	92075371	92075381	MZF1(var.2)	11.899	-
chr5	92222028	92222045	Hmx2	11.3026	-
chr5	92222028	92222045	Hmx3	10.5488	-
chr5	92222032	92222042	Barhl1	9.54717	+
chr5	92222032	92222042	Dlx1	9.90351	-
chr5	92222032	92222042	EN2	10.5085	-
chr5	92222032	92222042	ESX1	10.5556	-
chr5	92222032	92222042	GBX1	11.5224	-
chr5	92222032	92222042	GBX2	11.2128	-
chr5	92222032	92222042	HESX1	12.6364	+
chr5	92222032	92222042	LBX2	10.4407	-
chr5	92222032	92222042	RAX	11.4746	-
chr5	92222033	92222041	Dlx4	10.0531	-
chr5	92222034	92222042	Nobox	11.8152	+
chr5	92222044	92222055	STAT3	11.2245	-
chr5	92222064	92222075	Myog	12.6735	-
chr5	92222064	92222075	Tcf12	12.5714	-
chr5	92222065	92222078	Myod1	13.5918	+
chr5	92222065	92222075	TFAP4	11.3636	+
chr5	92222079	92222090	PROP1	10.0896	+
chr5	92222082	92222092	Dlx1	10.1842	+
chr5	92222097	92222107	MZF1(var.2)	10.7273	+
chr5	92222104	92222122	GATA1::TAL1	10.8545	-
chr5	92222109	92222124	IRF9	-3.18182	+
chr5	92222112	92222126	FOXF2	16.0556	+
chr5	92222112	92222129	Foxj3	15.4156	+
chr5	92222112	92222129	Foxk1	13.9091	+
chr5	92222112	92222127	FOXP1	11.3099	+
chr5	92222113	92222124	Gata1	10.6735	-
chr5	92222114	92222126	FOXC2	12.5347	+
chr5	92222115	92222126	FOXP2	11.0606	+
chr5	92222117	92222125	FOXG1	12.7753	+
chr5	92222117	92222125	Foxj2	12.8065	+
chr5	92222117	92222126	SRY	11.0333	+
chr5	92222120	92222135	Sox11	-12.8571	+
chr5	92222138	92222149	PROP1	13.3134	+
chr5	92275248	92275259	E2F6	11.6379	-
chr5	92275250	92275271	ZNF263	16.6939	-
chr5	92275253	92275274	ZNF263	18.7347	-
chr5	92275264	92275271	SPIB	11.2333	-
chr5	92275297	92275304	SPIB	11.2333	-
chr5	92275332	92275348	Hnf4a	4.74545	-
chr5	92275350	92275363	ATF4	8.90164	+
chr5	92275355	92275373	KLF13	8.24138	+
chr5	92275360	92275368	TBX5	10.4138	-
chr5	92275365	92275379	Stat4	12.5172	-
chr5	92593897	92593912	Sox1	6.77586	+
chr5	92593918	92593930	BHLHE23	15.5273	-
chr5	92593919	92593929	Atoh1	12.1774	-
chr5	92593919	92593929	BHLHE22	14.4697	-
chr5	92593919	92593929	NEUROD2	11.2414	-
chr5	92593919	92593929	NEUROG2	11.5	-
chr5	92593919	92593929	OLIG1	13.4808	-
chr5	92593919	92593929	OLIG2	12.3448	-
chr5	92593919	92593929	OLIG3	12.3621	-
chr5	92593936	92593951	MEF2C	13.7288	+
chr5	92593938	92593950	MEF2A	11.6935	+
chr5	92593938	92593950	MEF2D	7.25455	+
chr5	92593949	92593964	LEF1	12.5323	+
chr5	92593949	92593961	Tcf7	11.1774	+
chr5	92593949	92593963	TCF7L2	10.9091	+
chr5	92593967	92593984	ZNF410	-2.38182	+
chr5	92593970	92593981	CDX2	13.9831	+
chr5	92593972	92593981	CDX1	11.0943	+
chr5	92593987	92594002	STAT1::STAT2	13.0303	+
chr5	92594004	92594015	Esrra	14.1273	+
chr5	92594005	92594016	ESRRB	15.069	+
chr5	92594005	92594015	Esrrg	15.4082	+
chr5	92678523	92678538	IRF9	0.0545455	+
chr5	92678525	92678539	SPIC	10.831	+
chr5	92678534	92678551	Ar	7.5	+
chr5	92678534	92678551	NR3C1	8.73469	+
chr5	92678534	92678551	NR3C2	6.23404	+
chr5	92678569	92678583	JUN(var.2)	11.6923	+
chr5	92678570	92678581	Gfi1b	12.4655	-
chr5	92678572	92678583	FOSL2	10.1818	+
chr5	92678572	92678582	Gfi1	11.0122	-
chr5	92678572	92678583	JUNB	10.8367	+
chr5	92678589	92678610	REST	4.89796	-
chr5	92678620	92678629	NKX2-8	11.2308	+
chr5	92678633	92678646	Myod1	14.9796	-
chr5	92678635	92678646	Myog	14.3878	-
chr5	92678635	92678646	Tcf12	14.2857	-
chr5	92678636	92678646	Ascl2	16.9143	-
chr5	92678636	92678646	MSC	11.2805	-
chr5	92678636	92678646	MYF6	9.60606	-
chr5	92678636	92678649	Myod1	15.898	+
chr5	92678636	92678647	Myog	15.0408	+
chr5	92678636	92678646	NHLH1	15.3966	-
chr5	92678636	92678647	Tcf12	14.9796	+
chr5	92678639	92678649	Ascl2	11.9	+
chr5	92761162	92761183	IRF1	11.3065	-
chr5	92761196	92761211	MAF::NFE2	9.36066	-
chr5	92761200	92761215	Nfe2l2	10.3636	-
chr5	92761203	92761220	ESR1	-0.227273	-
chr5	92761204	92761218	NFIC::TLX1	5.59184	-
chr5	92761205	92761219	NFIC::TLX1	7.04082	+
chr5	92761231	92761246	PRDM1	14.0364	+
chr5	92761231	92761246	STAT1::STAT2	9.63636	-
chr5	92761252	92761263	HOXC12	10.6182	-
chr5	92761257	92761265	Dux	12.0656	+
chr5	92913926	92913933	SPIB	11.2333	-
chr5	92913975	92913982	Nr2e3	12.8571	+
chr5	92913978	92913988	Sox3	11.8966	+
chr5	92913978	92913988	Sox6	11.0429	+
chr5	92913982	92913992	Hand1::Tcf3	11.9663	+
chr5	92914031	92914044	TFAP2A(var.3)	10.5082	+
chr5	92914031	92914044	TFAP2B(var.3)	10.8033	+
chr5	92914031	92914044	TFAP2C(var.3)	10.7069	-
chr5	92914031	92914046	Znf423	6.8764	+
chr5	92914901	92914911	NFIA	12.4444	-
chr5	92914902	92914911	NFIX	10.5957	-
chr5	92914931	92914942	Spz1	11.0818	-
chr5	92914936	92914947	SP1	14.5962	+
chr5	92914951	92914962	TFAP2A	12.7091	-
chr5	92914951	92914962	TFAP2B(var.2)	12.9091	-
chr5	92914951	92914962	TFAP2C(var.2)	12.3269	-
chr5	92914956	92914967	Gabpa	11.5082	-
chr5	92914957	92914968	ELK4	11.6545	+
chr5	92914958	92914968	ETV5	11.4909	-
chr5	92914974	92914995	REST	4.27551	+
chr5	92914990	92915001	E2F6	10.5	-
chr5	92914991	92915008	SP4	2.8	+
chr5	92914992	92915006	EGR1	11.0192	+
chr5	92914993	92915004	Klf1	10.2576	+
chr5	92914993	92915007	KLF14	8	+
chr5	92914994	92915005	KLF16	13.6897	+
chr5	92914994	92915009	NR2C2	9.11429	-
chr5	92914994	92915005	SP3	14.4634	+
chr5	92914994	92915006	SP8	14.6974	+
chr5	92914995	92915011	EGR4	11.3091	+
chr5	92914998	92915012	EGR1	9.57692	+
chr5	92914998	92915009	SP1	12.5	+
chr5	92915001	92915015	EBF1	10.918	+
chr5	92918848	92918864	RFX2	9.38571	-
chr5	92918848	92918864	RFX3	12.6212	+
chr5	92918848	92918864	RFX4	11.6667	+
chr5	92918848	92918864	RFX5	7.72414	-
chr5	92918849	92918863	Rfx1	14.1897	+
chr5	92918854	92918867	Hes2	10.6508	+
chr5	92918858	92918868	HEY2	10.9655	+
chr5	92918862	92918877	IRF9	-0.654545	-
chr5	92918864	92918874	Myb	11.9344	-
chr5	92918871	92918886	Sox1	5.86207	-
chr5	92918871	92918886	SOX21	3.36735	+
chr5	92918879	92918894	HNF4G	13.8654	+
chr5	92918879	92918896	NR1H2::RXRA	0.325843	+
chr5	92918879	92918894	NR2C2	12.1429	+
chr5	92918880	92918896	Hnf4a	9.83636	+
chr5	92918880	92918894	Nr2f6	14.7273	+
chr5	92918880	92918894	Rxra	12.6098	+
chr5	92918880	92918894	RXRB	12.2727	+
chr5	92918880	92918894	RXRG	12.6383	+
chr5	92921289	92921300	RUNX1	10.7586	+
chr5	92921290	92921302	ZBTB7A	11.7286	-
chr5	92921300	92921312	HES7	2.60345	+
chr5	92921308	92921326	EWSR1-FLI1	-10.1842	-
chr5	92921323	92921341	EWSR1-FLI1	9.18421	-
chr5	92921332	92921346	EGR1	15.0962	+
chr5	92921348	92921365	SP4	3.47273	+
chr5	92921349	92921360	E2F4	11.8103	-
chr5	92921350	92921361	Klf1	10.3182	+
chr5	92921351	92921361	Klf4	13.0816	-
chr5	92921351	92921361	KLF5	14.3878	+
chr5	92921351	92921362	SP1	15.3462	+
chr5	92921351	92921366	SP2	16.1724	+
chr5	92921351	92921362	SP3	13.1138	+
chr5	92921352	92921368	EGR4	11.2727	+
chr5	92921377	92921391	EGR1	16.5769	+
chr5	92921378	92921397	CTCF	14.3115	-
chr5	92921381	92921391	MZF1(var.2)	13.697	-
chr5	92921383	92921396	TFAP2A(var.3)	9.55738	-
chr5	92921384	92921398	Zfx	12.4848	+
chr5	92932664	92932681	ESR1	-0.0606061	-
chr5	92932664	92932678	Zfx	13.8485	-
chr5	92932693	92932705	TFAP2A(var.2)	11.6	-
chr5	92932694	92932709	SP2	14.8621	-
chr5	92932695	92932709	EGR1	10.5	-
chr5	92932697	92932706	THAP1	10.3158	-
chr5	92932698	92932709	SP1	14.5192	-
chr5	92932699	92932709	Klf4	12.2551	+
chr5	92932699	92932709	KLF5	13.102	-
chr5	92932709	92932721	Mafb	12.0449	-
chr5	92932710	92932721	NRL	11.8654	-
chr5	92932718	92932732	MTF1	6.03659	+
chr5	92932719	92932726	SPIB	11.2333	-
chr5	92932739	92932753	Zfx	12.2727	-
chr5	92932742	92932761	CTCF	8.14754	+
chr5	92932751	92932768	ESR1	1.77273	-
chr5	92932752	92932767	ESR2	15.9231	-
chr5	92932764	92932779	CENPB	11.2692	+
chr5	92933046	92933061	SP2	12.2069	-
chr5	92933047	92933062	Klf12	12.2131	-
chr5	92933047	92933064	SP4	8.43636	-
chr5	92933048	92933062	KLF14	11.2414	-
chr5	92933049	92933061	SP8	14.25	-
chr5	92933050	92933061	KLF16	10.4138	-
chr5	92933050	92933061	SP1	13.5192	-
chr5	92933050	92933061	SP3	13.0081	-
chr5	92933051	92933062	Klf1	13.7273	-
chr5	92933051	92933061	Klf4	16.6939	+
chr5	92933051	92933061	KLF5	16.2041	-
chr5	92933072	92933086	EBF1	9.90164	+
chr5	92933073	92933085	TFAP2A(var.2)	11.8364	+
chr5	92933073	92933085	TFAP2B	12.2182	+
chr5	92933073	92933085	TFAP2C	11.9388	-
chr5	92933078	92933093	Nr2f6(var.2)	-6.05714	+
chr5	92933085	92933092	SPIB	11.2333	+
chr5	92933128	92933139	E2F6	11.6379	-
chr5	92935300	92935311	Klf1	10	-
chr5	92935342	92935352	POU6F2	11.3455	+
chr5	92935343	92935353	EMX1	10.9823	-
chr5	92935343	92935353	EVX1	11.1132	+
chr5	92935343	92935353	EVX2	11.24	+
chr5	92935343	92935353	HOXA2	11.0377	+
chr5	92935343	92935353	HOXB2	10.0189	+
chr5	92935343	92935353	HOXB3	10.42	+
chr5	92935343	92935353	LHX2	10.8444	+
chr5	92935343	92935353	NOTO	12	+
chr5	92935343	92935359	Pou2f3	12.8293	-
chr5	92935344	92935358	POU1F1	12.7759	-
chr5	92935345	92935357	POU3F1	11.6024	-
chr5	92935345	92935357	POU3F2	12.2903	-
chr5	92935347	92935356	POU3F4	11.5408	-
chr5	92935350	92935360	TEAD1	10.9194	+
chr5	92935351	92935359	TEAD3	12.3265	+
chr5	92935358	92935373	Nr2f6(var.2)	-2.85714	-
chr5	92937377	92937392	Pparg::Rxra	11.991	-
chr5	92937388	92937403	Pparg::Rxra	12.0541	+
chr5	92937392	92937413	ZNF263	17.8367	+
chr5	92937395	92937410	NR2C2	8.9	+
chr5	92937404	92937418	EGR1	10.6346	-
chr5	92937404	92937425	ZNF263	19.6939	+
chr5	92937407	92937428	ZNF263	18.0612	+
chr5	92937411	92937429	EWSR1-FLI1	-1.84211	+
chr5	92937431	92937446	Pparg::Rxra	12.8108	+
chr5	92937446	92937467	IRF1	16.5806	-
chr5	92937450	92937465	PRDM1	13.6545	+
chr5	92937452	92937473	IRF1	12.9355	-
chr5	92937456	92937470	SPI1	5.70909	+
chr5	92937460	92937467	SPIB	11.2333	+
chr5	92937467	92937474	MEIS1	10.3111	+
chr5	92937475	92937482	SPIB	11.2333	+
chr5	92937490	92937500	ZNF740	13.9725	-
chr5	92940263	92940271	MEIS2	11.6885	+
chr5	92940263	92940271	MEIS3	11.7308	+
chr5	92940282	92940297	FOXA1	10.8367	-
chr5	92940295	92940316	IRF1	10.2581	-
chr5	92940299	92940313	SPI1	7.56364	+
chr5	92940325	92940341	Pou2f3	9.76829	-
chr5	92940339	92940355	SOX8	-12.8788	+
chr5	92940363	92940378	SP2	12.569	+
chr5	92940366	92940381	NR2C2	9.84286	-
chr5	92940371	92940386	TBP	11.7361	-
chr5	92950162	92950182	PPARG	8.43333	-
chr5	92950180	92950187	SPIB	11.2333	+
chr5	92950214	92950225	Stat5a::Stat5b	11.4694	-
chr5	92950230	92950245	SP2	13.1034	-
chr5	92950231	92950248	SP4	3.89091	-
chr5	92950231	92950241	ZNF740	12.0826	-
chr5	92950232	92950246	KLF14	8.62069	-
chr5	92950232	92950247	NR2C2	8.87143	+
chr5	92950233	92950245	SP8	13.6974	-
chr5	92950233	92950243	ZNF740	10.2844	-
chr5	92950234	92950245	KLF16	14.3966	-
chr5	92950234	92950245	SP1	15.5192	-
chr5	92950234	92950245	SP3	12.8049	-
chr5	92950234	92950255	ZNF263	19.8367	+
chr5	92950234	92950244	ZNF740	10.2385	-
chr5	92950235	92950245	Klf4	11.2041	+
chr5	92950235	92950245	KLF5	13.4082	-
chr5	92950237	92950247	MZF1(var.2)	12.4242	+
chr5	92950240	92950251	Spz1	12.5455	+
chr5	92950254	92950266	MEF2A	9.5	+
chr5	92950254	92950266	MEF2B	8.14545	-
chr5	92950254	92950266	MEF2D	7.16364	-
chr5	92950256	92950266	MEOX1	10.9818	-
chr5	92950256	92950266	MNX1	10.6418	-
chr5	92950257	92950265	LBX1	11.2698	+
chr5	92950257	92950267	POU6F2	13.9636	-
chr5	92950257	92950265	VAX1	10.1361	-
chr5	92950257	92950265	VSX1	11.0315	-
chr5	92950257	92950265	VSX2	11.5039	-
chr5	93077279	93077290	GCM1	13.2245	-
chr5	93077280	93077290	GCM2	11.1639	-
chr5	93077309	93077322	TFAP2A(var.3)	13.082	+
chr5	93077309	93077322	TFAP2B(var.3)	13.5082	-
chr5	93077309	93077322	TFAP2C(var.3)	13.2931	+
chr5	93077338	93077352	PLAG1	11.5918	-
chr5	93077344	93077361	SP4	20.2727	+
chr5	93077346	93077357	Klf1	11.6364	+
chr5	93077346	93077361	Klf12	9.93443	+
chr5	93077346	93077360	KLF14	15.9828	+
chr5	93077347	93077358	KLF16	18.2414	+
chr5	93077347	93077357	Klf4	16.1837	-
chr5	93077347	93077357	KLF5	17	+
chr5	93077347	93077358	SP1	19.1538	+
chr5	93077347	93077362	SP2	18.2759	+
chr5	93077347	93077358	SP3	15.9837	+
chr5	93077347	93077359	SP8	16.9474	+
chr5	93077348	93077367	CTCF	15.6721	-
chr5	93077351	93077370	CTCF	9.42623	+
chr5	93077351	93077365	ZIC1	8.14894	+
chr5	93077351	93077366	ZIC3	10.7571	+
chr5	93077351	93077366	ZIC4	13.1636	+
chr5	93077352	93077366	GLIS2	7.19672	+
chr5	93077352	93077367	Znf423	7.93258	-
chr5	93077357	93077371	EGR1	12.6346	-
chr5	93077378	93077393	Znf423	8.42697	+
chr5	93077393	93077409	EGR4	14.2364	-
chr5	93447305	93447323	IRF2	4.10092	-
chr5	93447308	93447323	PRDM1	14.2545	-
chr5	93447311	93447322	E2F6	12.7414	-
chr5	93447350	93447361	Gabpa	16.4426	-
chr5	93447351	93447364	ELF3	12.8276	-
chr5	93447351	93447362	ELK4	16	+
chr5	93447352	93447364	EHF	14.8033	-
chr5	93447352	93447364	ELF1	17.7818	-
chr5	93447352	93447364	ELF4	17.9344	-
chr5	93447352	93447363	ELF5	12.7091	-
chr5	93447352	93447362	ELK1	13.9787	-
chr5	93447352	93447362	ELK3	13.6207	-
chr5	93447352	93447362	ERF	11.8857	-
chr5	93447352	93447362	ERG	12.2545	-
chr5	93447352	93447362	ETS1	12.8966	-
chr5	93447352	93447362	ETV1	12.4545	-
chr5	93447352	93447362	ETV3	14.1549	-
chr5	93447352	93447362	ETV4	12.3621	-
chr5	93447352	93447362	ETV5	12.1273	-
chr5	93447352	93447362	ETV6	15.2885	-
chr5	93447352	93447362	FEV	12.6923	-
chr5	93447352	93447362	FLI1	12.3617	-
chr5	93447352	93447363	SPDEF	9.83636	-
chr5	93447373	93447387	XBP1	13.0769	+
chr5	93447374	93447388	CREB3	11.1	+
chr5	93447377	93447387	Crem	12.4754	-
chr5	93447378	93447386	Atf1	13.0492	-
chr5	93447388	93447398	NKX2-3	12.7115	+
chr5	93447389	93447398	NKX2-8	11.9615	+
chr5	93447407	93447419	ZBTB7A	10.6143	+
chr5	93447413	93447425	EHF	12.4918	+
chr5	93447413	93447425	ELF1	14.6364	+
chr5	93447413	93447426	ELF3	11.1207	+
chr5	93447413	93447425	ELF4	12	+
chr5	93447414	93447425	ELF5	12.2	+
chr5	93447414	93447425	ETV2	9.91803	+
chr5	93447414	93447425	SPDEF	11.7091	+
chr5	93447415	93447426	ELK4	13.8364	-
chr5	93447415	93447425	ETS1	10.9138	+
chr5	93447415	93447425	FLI1	10.4681	+
chr5	93447416	93447427	Gabpa	12.8525	+
chr5	93447419	93447436	SP4	5.63636	-
chr5	93953863	93953878	NFYB	9.61538	+
chr5	93953867	93953885	GATA1::TAL1	14.7818	-
chr5	93953875	93953886	Gata4	11.3793	-
chr5	93953876	93953887	Gata1	11.2857	-
chr5	93953876	93953890	GATA2	12.2727	-
chr5	93953917	93953932	MAF::NFE2	11.5082	-
chr5	93953920	93953935	Bach1::Mafk	12.0395	-
chr5	93953921	93953936	Nfe2l2	13.4697	-
chr5	93953926	93953934	Pax2	10.4222	+
chr5	93953931	93953948	Ar	9.86207	-
chr5	93953931	93953948	NR3C1	9.93878	+
chr5	93953931	93953948	NR3C2	10	+
chr5	93953960	93953977	Rarg(var.2)	-7.18182	-
chr5	93953961	93953976	RXRA::VDR	7.12844	-
chr5	93953976	93953992	Hnf4a	2.41818	+
chr5	93954275	93954296	REST	4.08163	+
chr5	93954278	93954292	Rfx1	11.9828	+
chr5	93954309	93954321	ZBTB7A	11.2143	+
chr5	93954310	93954322	ZBTB7B	9.82759	+
chr5	93954315	93954327	EHF	15.0656	+
chr5	93954315	93954327	ELF1	15.4182	+
chr5	93954315	93954328	ELF3	14.5345	+
chr5	93954315	93954327	ELF4	13.6721	+
chr5	93954316	93954327	ELF5	13.7091	+
chr5	93954316	93954327	ETV2	11.0656	+
chr5	93954316	93954327	SPDEF	13.2	+
chr5	93954317	93954327	ELK1	9.76596	+
chr5	93954317	93954327	ELK3	11.1724	+
chr5	93954317	93954328	ELK4	14.5273	-
chr5	93954317	93954327	ERG	11.5818	+
chr5	93954317	93954327	ETS1	12.1034	+
chr5	93954317	93954327	ETV3	11.9859	+
chr5	93954317	93954327	ETV6	11.8846	+
chr5	93954317	93954327	FEV	11.2885	+
chr5	93954317	93954327	FLI1	11.7234	+
chr5	93954318	93954329	Gabpa	13.2295	+
chr5	93954332	93954343	Gabpa	14.7705	-
chr5	93954333	93954346	ELF3	7.75862	-
chr5	93954333	93954344	ELK4	14.8545	+
chr5	93954334	93954346	EHF	9.70492	-
chr5	93954334	93954346	ELF1	12.8545	-
chr5	93954334	93954346	ELF4	12.4918	-
chr5	93954334	93954345	ELF5	11.2	-
chr5	93954334	93954344	ELK1	11.4043	-
chr5	93954334	93954344	ELK3	11.7069	-
chr5	93954334	93954344	ERG	11.0182	-
chr5	93954334	93954344	ETS1	11.7069	-
chr5	93954334	93954344	ETV1	11.4364	-
chr5	93954334	93954344	ETV3	11.6901	-
chr5	93954334	93954344	ETV4	11.1552	-
chr5	93954334	93954344	ETV5	11.5818	-
chr5	93954334	93954344	ETV6	12.5769	-
chr5	93954334	93954344	FEV	10.9808	-
chr5	93954334	93954344	FLI1	11.1064	-
chr5	93954351	93954361	Tcfl5	10.1532	-
chr5	93954357	93954368	E2F4	14.8793	+
chr5	93954357	93954368	E2F6	11.2414	+
chr5	93954366	93954375	SRY	10.9111	-
chr5	93954369	93954380	Stat5a::Stat5b	13.2653	+
chr5	93954370	93954381	STAT1	10.1636	-
chr5	94620231	94620242	TFAP2A	12.8	+
chr5	94620231	94620242	TFAP2B(var.2)	12.6	+
chr5	94620231	94620242	TFAP2C(var.2)	11.6538	+
chr5	94620234	94620245	TFAP2A	12.3455	-
chr5	94620234	94620245	TFAP2B(var.2)	12.6545	-
chr5	94620234	94620245	TFAP2C(var.2)	11.6923	+
chr5	94620264	94620275	TFAP2A	12.7636	-
chr5	94620264	94620275	TFAP2B(var.2)	12.9636	-
chr5	94620264	94620275	TFAP2C(var.2)	12.7885	-
chr5	94620275	94620296	ZNF263	20.4082	-
chr5	94620278	94620299	ZNF263	24.4286	-
chr5	94620279	94620293	EGR1	15.7308	+
chr5	94620281	94620302	ZNF263	20.3265	-
chr5	94620283	94620297	ZIC1	6.23404	+
chr5	94620284	94620305	ZNF263	16.898	-
chr5	94620291	94620306	SP2	14.7241	+
chr5	94620291	94620312	ZNF263	20.2041	-
chr5	94620294	94620315	ZNF263	25.102	-
chr5	94620297	94620318	ZNF263	25.6531	-
chr5	94620299	94620309	MZF1(var.2)	11.6869	-
chr5	94620300	94620321	ZNF263	27.7347	-
chr5	94620301	94620315	EGR1	15.0769	+
chr5	94620301	94620316	SP2	14.7241	+
chr5	94620303	94620321	EWSR1-FLI1	-9.63158	-
chr5	94620303	94620324	ZNF263	29.4898	-
chr5	94620304	94620318	EGR1	15.25	+
chr5	94620306	94620327	ZNF263	29.449	-
chr5	94620307	94620321	EGR1	15.25	+
chr5	94620310	94620324	EGR1	15.25	+
chr5	94620312	94620333	ZNF263	25.1224	-
chr5	94620313	94620327	EGR1	15.25	+
chr5	94620315	94620336	ZNF263	22.551	-
chr5	94620316	94620330	EGR1	12.4615	+
chr5	94620318	94620339	ZNF263	23.1224	-
chr5	94620321	94620339	EWSR1-FLI1	-9.13158	-
chr5	94620321	94620342	ZNF263	21.898	-
chr5	94620333	94620344	E2F6	11.2759	-
chr5	94620350	94620365	ZIC3	7.11429	+
chr5	94727005	94727019	BATF3	0.712121	+
chr5	94727006	94727018	Creb5	8.94545	+
chr5	94727006	94727018	JDP2(var.2)	7.42857	+
chr5	94727006	94727021	JUND(var.2)	10.0213	-
chr5	94727007	94727020	JUN	11.5306	-
chr5	94727041	94727056	Nfe2l2	8.90909	-
chr5	94727048	94727062	EBF1	8.47541	-
chr5	94727062	94727074	INSM1	10.4694	-
chr5	94727069	94727083	SPI1	4.65455	+
chr5	94727069	94727083	SPIC	14.3803	+
chr5	94727091	94727103	Ddit3::Cebpa	11.2111	+
chr5	94727095	94727103	Dlx2	10.8	+
chr5	94727095	94727103	Dlx3	10.1712	+
chr5	94727095	94727103	Dlx4	10.5398	+
chr5	94727095	94727103	DLX6	10.5085	+
chr5	94727095	94727103	MSX1	10.6786	+
chr5	94890643	94890653	Ascl2	12.5857	-
chr5	94890643	94890653	NHLH1	10.8621	-
chr5	94890662	94890683	MAFG	10.2245	+
chr5	94890685	94890696	NRF1	17.4909	+
chr5	94890701	94890712	NFE2	5.40816	-
chr5	94890709	94890719	Arntl	11.0492	+
chr5	94890710	94890720	BHLHE40	13.9038	+
chr5	94890710	94890720	BHLHE41	11.6923	-
chr5	94890710	94890720	MLX	14.2143	+
chr5	94890710	94890720	MLXIPL	14.0758	-
chr5	94890710	94890720	Srebf1(var.2)	11.4828	+
chr5	94890710	94890720	SREBF2(var.2)	10.2182	+
chr5	94890710	94890720	TFE3	12.3061	+
chr5	94890710	94890720	TFEB	11.9231	+
chr5	94890710	94890721	USF1	12.5918	+
chr5	94890710	94890721	USF2	12.2857	+
chr5	94890711	94890721	Arntl	14.3115	-
chr5	94890711	94890720	Creb3l2	12.3708	-
chr5	94890711	94890721	Mitf	12.3163	-
chr5	94890718	94890728	ETV3	12.5211	+
chr5	94890718	94890728	ETV6	10.8654	+
chr5	94890730	94890748	NFYA	9.90244	+
chr5	94890797	94890808	NRF1	13.9818	-
chr5	94890798	94890809	NRF1	14.2727	+
chr5	94890799	94890809	NHLH1	10.3276	-
chr5	94890836	94890846	GCM2	11.0656	+
chr5	94955706	94955717	E2F6	15.1034	+
chr5	94955749	94955763	Bcl6	11.6935	+
chr5	94955783	94955793	Mitf	11.6224	+
chr5	94967127	94967140	JUN	10.5102	+
chr5	94967154	94967163	CDX1	11.1509	+
chr5	94967154	94967164	HOXA13	13.9444	+
chr5	94967154	94967164	HOXB13	14.7636	+
chr5	94967154	94967164	HOXD13	14.3175	+
chr5	94967154	94967164	Hoxd9	10.9306	+
chr5	94967161	94967176	Sox11	-15.4857	+
chr5	94967198	94967211	NFKB1	6.69388	-
chr5	94967198	94967211	NFKB2	11.2727	+
chr5	94967204	94967215	Esrra	7.18182	-
chr5	94967204	94967219	NR2C2	10.0429	-
chr5	94967204	94967218	RXRB	2.23636	-
chr5	94967204	94967218	RXRG	1.76596	-
chr5	94977691	94977705	EGR1	12.6538	+
chr5	94977691	94977702	KLF16	14.2586	+
chr5	94977691	94977701	Klf4	11.898	-
chr5	94977691	94977701	KLF5	13.102	+
chr5	94977691	94977702	SP3	14.0569	+
chr5	94977691	94977703	SP8	11.3816	+
chr5	94977692	94977707	EGR3	5.67241	+
chr5	94977693	94977704	KLF16	11.6379	+
chr5	94977693	94977704	SP3	10.5528	+
chr5	94977693	94977705	SP8	13.9211	+
chr5	94977694	94977704	ZNF740	12.945	+
chr5	94977699	94977716	Gmeb1	12.0789	-
chr5	94977699	94977708	Nkx3-1	11.8	+
chr5	94977699	94977708	NKX3-2	11.0577	+
chr5	94977701	94977715	BATF3	0.0757576	-
chr5	94977702	94977714	Creb5	8.52727	+
chr5	94977702	94977714	JDP2(var.2)	7.32653	+
chr5	94977704	94977712	CREB1	11.4775	-
chr5	94977704	94977714	Crem	12.377	-
chr5	94977704	94977712	GMEB2	11.5571	-
chr5	94977707	94977718	Myog	12.2245	-
chr5	94977707	94977718	Tcf12	12.0408	-
chr5	94977708	94977718	NHLH1	10.7414	-
chr5	94977708	94977718	TFAP4	12.2909	-
chr5	94977719	94977733	POU1F1	12.4655	-
chr5	94977720	94977732	POU3F2	11.6774	-
chr5	94977720	94977733	POU3F3	11.05	-
chr5	94977736	94977753	NR3C2	3.68085	-
chr5	94977751	94977764	ELF3	8.12069	+
chr5	94977752	94977763	ELF5	11.7455	+
chr5	94977756	94977767	Gata4	11.3103	-
chr5	94977757	94977768	Gata1	11.3265	-
chr5	94977757	94977771	GATA2	12.1455	-
chr5	94977759	94977767	GATA3	12.6727	+
chr5	94982392	94982408	EGR4	10.2182	-
chr5	94982393	94982408	EGR3	5.77586	-
chr5	94982394	94982409	SP2	16.3103	-
chr5	94982394	94982405	TFAP2A	11.3455	-
chr5	94982395	94982409	EGR1	15.1538	-
chr5	94982396	94982410	KLF14	8.65517	-
chr5	94982398	94982409	KLF16	13.8621	-
chr5	94982398	94982409	SP1	15.8846	-
chr5	94982414	94982428	CREB3	11.3429	-
chr5	94982415	94982425	Arntl	14.1475	+
chr5	94982415	94982426	MAX::MYC	11.1633	+
chr5	94982415	94982425	Mitf	13.5408	+
chr5	94982415	94982426	USF1	15.0816	-
chr5	94982415	94982426	USF2	12.9796	-
chr5	94982416	94982426	BHLHE40	10.5	-
chr5	94982416	94982425	Creb3l2	12.6517	+
chr5	94982416	94982426	MAX	11.5962	-
chr5	94982416	94982426	MLX	11.2714	+
chr5	94982416	94982426	MLXIPL	12.3333	+
chr5	94982416	94982426	MNT	12.3485	-
chr5	94982416	94982426	Npas2	11.1475	-
chr5	94982416	94982426	TFE3	12.0816	-
chr5	94982416	94982426	TFEB	11.3846	-
chr5	94982417	94982426	Creb3l2	13.1011	-
chr5	94982417	94982425	Id2	12.7705	-
chr5	94982417	94982425	Mlxip	12.4098	+
chr5	94982418	94982426	Mycn	12.7377	-
chr5	94982430	94982447	SP4	17.1091	+
chr5	94982432	94982443	Klf1	10.9394	+
chr5	94982432	94982447	Klf12	7.88525	+
chr5	94982432	94982446	KLF14	13.8793	+
chr5	94982433	94982447	EGR1	18.2308	+
chr5	94982433	94982444	KLF16	18.2414	+
chr5	94982433	94982443	Klf4	16.1837	-
chr5	94982433	94982443	KLF5	17	+
chr5	94982433	94982444	SP1	19.1538	+
chr5	94982433	94982448	SP2	19.7759	+
chr5	94982433	94982444	SP3	15.9837	+
chr5	94982434	94982449	EGR3	7.7069	+
chr5	94982457	94982465	ARNT::HIF1A	11.3158	-
chr5	94982472	94982484	HES7	3.60345	-
chr5	94982487	94982497	Mitf	11.8673	+
chr5	94982487	94982495	Pax2	10.1889	+
chr5	94982489	94982505	EGR4	9.58182	-
chr5	94982490	94982505	EGR3	12.7586	-
chr5	94982491	94982503	HINFP	11.9697	-
chr5	94982491	94982506	SP2	15.4483	-
chr5	94982492	94982506	EGR1	15.8077	-
chr5	94982492	94982503	EGR2	11.6379	-
chr5	94982492	94982509	SP4	3.89091	-
chr5	94982495	94982505	MZF1(var.2)	10.899	+
chr5	94982495	94982506	SP1	15.0769	-
chr5	94982514	94982531	Ar	9.12069	+
chr5	94982514	94982531	NR3C1	8.59184	+
chr5	94982514	94982531	NR3C2	11.234	+
chr5	94982514	94982530	Vdr	2.88525	+
chr5	95049128	95049146	NFYA	12.8293	+
chr5	95049152	95049169	SP4	5.32727	+
chr5	95049155	95049169	EGR1	12.5385	+
chr5	95049155	95049167	SP8	11.9079	+
chr5	95049159	95049171	INSM1	11.8265	-
chr5	95049159	95049169	MZF1(var.2)	11.6263	-
chr5	95049160	95049178	EWSR1-FLI1	-3.88158	-
chr5	95049160	95049175	Pparg::Rxra	10.2613	-
chr5	95049160	95049181	ZNF263	20.0408	-
chr5	95049161	95049179	EWSR1-FLI1	-4.32895	-
chr5	95049161	95049175	PLAG1	7.03061	-
chr5	95049161	95049182	ZNF263	22.6939	-
chr5	95049164	95049175	E2F6	15.6207	-
chr5	95049164	95049182	EWSR1-FLI1	6.71053	-
chr5	95049165	95049183	EWSR1-FLI1	-4.52632	-
chr5	95049167	95049188	ZNF263	22.449	-
chr5	95049203	95049213	HEY2	11.9828	+
chr5	95049204	95049212	ARNT::HIF1A	11.3158	+
chr5	95049210	95049228	EWSR1-FLI1	-5.88158	-
chr5	95049217	95049232	PRDM1	11.6182	-
chr5	95067761	95067773	ZBTB7A	10.2286	-
chr5	95067794	95067807	Myod1	14.9796	-
chr5	95067796	95067807	Myog	14.3878	-
chr5	95067796	95067807	Tcf12	14.2857	-
chr5	95067797	95067807	Ascl2	16.9143	-
chr5	95067797	95067807	MSC	11.2805	-
chr5	95067797	95067807	MYF6	9.60606	-
chr5	95067797	95067810	Myod1	15.449	+
chr5	95067797	95067808	Myog	14.3878	+
chr5	95067797	95067807	NHLH1	15.3966	-
chr5	95067797	95067808	Tcf12	14.2857	+
chr5	95067827	95067848	IRF1	11.9516	+
chr5	95067829	95067844	PRDM1	10.1636	-
chr5	95067829	95067844	STAT1::STAT2	10.5303	+
chr5	95067836	95067857	ZNF263	19.9388	-
chr5	95067843	95067860	SP4	4.07273	+
chr5	95067844	95067854	MZF1(var.2)	14.404	-
chr5	95067844	95067859	NR2C2	8.54286	-
chr5	95067845	95067866	ZNF263	18.6939	-
chr5	95067846	95067860	EGR1	16.1154	+
chr5	95067846	95067857	KLF16	14.3621	+
chr5	95067846	95067856	KLF5	14.2041	+
chr5	95067846	95067857	SP1	16.8654	+
chr5	95067846	95067861	SP2	14.931	+
chr5	95067846	95067857	SP3	13.5122	+
chr5	95067846	95067858	SP8	13.4079	+
chr5	95067847	95067866	CTCF	13.0984	-
chr5	95067850	95067860	MZF1(var.2)	11.6263	-
chr5	95067862	95067873	Gabpa	12.4754	-
chr5	95067863	95067876	ELF3	11.5517	-
chr5	95067863	95067874	ELK4	11.3273	+
chr5	95067864	95067876	EHF	11.5902	-
chr5	95067864	95067876	ELF1	10.3636	-
chr5	95067864	95067876	ELF4	10.3607	-
chr5	95067864	95067875	ELF5	12.4727	-
chr5	95067864	95067874	ETV6	12.2115	-
chr5	95067880	95067892	HINFP	10.1515	+
chr5	95158413	95158425	INSM1	8.64286	+
chr5	95158468	95158480	TFAP2A(var.2)	11.8	+
chr5	95158468	95158480	TFAP2B	11.6	-
chr5	95158468	95158480	TFAP2C	11.8878	-
chr5	95158470	95158487	SP4	5.63636	-
chr5	95158473	95158483	MZF1(var.2)	10.899	+
chr5	95170445	95170455	CEBPB	12.2	+
chr5	95170445	95170455	CEBPD	12.5	+
chr5	95170445	95170455	CEBPE	12.3273	+
chr5	95170445	95170455	CEBPG	11.8163	+
chr5	95170467	95170484	SP4	2.76364	+
chr5	95170470	95170481	SP1	12.5192	+
chr5	95170470	95170485	SP2	13.7241	+
chr5	95170473	95170484	Gabpa	11.3934	-
chr5	95170474	95170487	ELF3	10.8103	-
chr5	95170474	95170485	ELK4	11.4364	+
chr5	95170475	95170487	EHF	12.7377	-
chr5	95170475	95170487	ELF4	13.6066	-
chr5	95170475	95170486	ELF5	11.9273	-
chr5	95170500	95170511	TFAP2C(var.2)	10.5962	-
chr5	95170506	95170521	Znf423	8.01124	+
chr5	95170532	95170548	GLIS1	-3.73077	+
chr5	95170536	95170550	CREB3L1	7.83333	+
chr5	95170540	95170555	Klf12	7.85246	+
chr5	95170793	95170812	CTCF	10.7705	+
chr5	95170809	95170828	PAX5	10.5161	+
chr5	95170813	95170824	NRF1	10.0182	+
chr5	95170843	95170857	EGR1	13.0577	+
chr5	95170846	95170860	EGR1	14.3846	+
chr5	95170847	95170866	CTCF	10.459	-
chr5	95170849	95170863	EGR1	12.1538	+
chr5	95170852	95170866	Bcl6	10.7258	-
chr5	95170856	95170868	EHF	11.1475	+
chr5	95170856	95170868	ELF1	8.52727	+
chr5	95170856	95170869	ELF3	9.74138	+
chr5	95170856	95170868	ELF4	9.70492	+
chr5	95170857	95170868	ELF5	12.5273	+
chr5	95170858	95170869	ELK4	11.3455	-
chr5	95170858	95170868	ETV6	11.0385	+
chr5	95170859	95170870	Gabpa	11.0984	+
chr5	95170865	95170881	Hnf4a	6.87273	-
chr5	95170865	95170882	NR1H2::RXRA	-2.98876	-
chr5	95170867	95170882	NR2C2	10.6429	-
chr5	95170867	95170881	Nr2f6	9.10606	-
chr5	95170867	95170881	Rxra	5.53659	-
chr5	95170867	95170881	RXRB	5.70909	-
chr5	95170867	95170881	RXRG	2.97872	-
chr5	95170872	95170887	JUND(var.2)	9.48936	-
chr5	95170873	95170886	JUN	9.40816	-
chr5	95176792	95176802	NFAT5	11.4839	-
chr5	95176792	95176802	NFATC1	10.439	-
chr5	95176811	95176822	Gfi1b	16.4138	-
chr5	95176813	95176823	Gfi1	12.5854	-
chr5	95176815	95176828	Hoxc9	14.5873	-
chr5	95176816	95176827	Hoxa9	14.3026	-
chr5	95176823	95176834	NFIL3	10.5657	-
chr5	95176851	95176861	ETV6	13.0192	-
chr5	95176854	95176861	SPIB	11.2333	-
chr5	95176863	95176876	NR2F1	10.551	-
chr5	95176867	95176879	INSM1	10.4388	-
chr5	95176883	95176890	SPIB	11.2333	-
chr5	95176885	95176897	E2F8	4.86585	+
chr5	95176900	95176910	MYF6	9.69697	+
chr5	95176911	95176926	STAT1::STAT2	9.22727	+
chr5	95177762	95177777	Nfe2l2	13.6667	-
chr5	95177766	95177774	Atf3	11.1311	-
chr5	95177766	95177781	ESR2	10.2692	+
chr5	95177777	95177784	SPIB	11.2333	-
chr5	95177822	95177831	Nr2e1	13.5806	-
chr5	95177837	95177849	Foxa2	12.24	-
chr5	95177838	95177853	FOXA1	11.1429	-
chr5	95177839	95177850	FOXC1	11.08	+
chr5	95179062	95179075	NR2F1	11.9592	+
chr5	95179065	95179080	RXRA::VDR	5.36697	+
chr5	95179082	95179097	Pparg::Rxra	12.3423	+
chr5	95179087	95179102	SP2	14.6034	-
chr5	95179088	95179105	SP4	3.47273	-
chr5	95179091	95179102	SP1	14.6923	-
chr5	95179091	95179102	Spz1	10.9455	+
chr5	95179092	95179102	KLF5	12.9184	-
chr5	95179127	95179137	NFAT5	12.2903	+
chr5	95179128	95179135	NFATC2	12.2022	+
chr5	95179135	95179149	Zfx	10.8939	+
chr5	95179155	95179170	Bach1::Mafk	8.82895	-
chr5	95179162	95179171	Nkx3-1	12.8	-
chr5	95179162	95179171	NKX3-2	11.8654	-
chr5	95179171	95179180	Hic1	11.6346	-
chr5	95179175	95179190	Sox1	3.65517	+
chr5	95179631	95179645	Stat4	14.3103	+
chr5	95179632	95179643	Stat5a::Stat5b	15.5306	-
chr5	95179646	95179661	RXRA::VDR	4.77982	-
chr5	95179651	95179661	HOXA13	13.0694	+
chr5	95179651	95179661	HOXB13	13.7818	+
chr5	95179651	95179661	HOXD13	12	+
chr5	95179692	95179707	MEF2C	11.2034	+
chr5	95179694	95179706	MEF2A	14.4516	+
chr5	95179694	95179706	MEF2B	12.9091	+
chr5	95179694	95179706	MEF2D	14.8182	+
chr5	95179703	95179715	Foxd3	14.4457	+
chr5	95184828	95184843	PRDM1	9.76364	-
chr5	95184831	95184842	E2F6	12.2241	-
chr5	95184873	95184887	Mecom	7.34831	-
chr5	95184886	95184897	RUNX1	11.9138	+
chr5	95184905	95184923	MAFF	11.3556	+
chr5	95187864	95187879	NFYB	12.5	+
chr5	95187867	95187885	NFYA	18.6951	-
chr5	95187870	95187880	EN2	10.4746	+
chr5	95187871	95187879	Dux	12.1475	+
chr5	95187874	95187888	ZIC1	5.25532	-
chr5	95187877	95187888	SPDEF	11.2545	+
chr5	95187882	95187896	EGR1	13.4808	-
chr5	95187882	95187893	GCM1	10.1429	+
chr5	95187882	95187892	GCM2	11.3115	+
chr5	95187882	95187897	Klf12	13.0656	-
chr5	95187882	95187899	SP4	12.5455	-
chr5	95187883	95187897	KLF14	11	-
chr5	95187884	95187896	SP8	12.8421	-
chr5	95187885	95187896	KLF16	14.5517	-
chr5	95187885	95187896	SP3	14.2602	-
chr5	95187885	95187895	ZNF740	11.1101	-
chr5	95187886	95187897	Klf1	16.8182	-
chr5	95187886	95187896	Klf4	16.5612	+
chr5	95187886	95187896	KLF5	15.8776	-
chr5	95187894	95187905	Gata4	12.9138	-
chr5	95187895	95187906	Gata1	13.2857	-
chr5	95187895	95187909	GATA2	10.8727	-
chr5	95187896	95187910	Mecom	8.73034	+
chr5	95187897	95187905	GATA3	14.3273	+
chr5	95187897	95187905	GATA5	10.931	+
chr5	95187918	95187930	INSM1	8.78571	-
chr5	95187939	95187950	Nkx2-5(var.2)	11.4364	+
chr5	95187967	95187982	LEF1	9.93548	-
chr5	95188392	95188401	Hic1	11.6346	-
chr5	95188393	95188402	NFIX	10.2128	-
chr5	95188426	95188433	SPIB	11.2333	-
chr5	95188434	95188442	BARX1	10.4528	-
chr5	95188452	95188466	ONECUT1	9.48077	-
chr5	95188452	95188466	ONECUT2	9.31034	-
chr5	95188452	95188466	ONECUT3	8.75281	-
chr5	95188453	95188466	Lhx3	9.39604	+
chr5	95188453	95188468	MAF::NFE2	9.18033	-
chr5	95188453	95188463	PAX3	13.9811	+
chr5	95188453	95188463	PAX7	13.2	+
chr5	95188454	95188467	Lhx3	11.1485	-
chr5	95188456	95188472	POU4F2	7.16364	-
chr5	95188456	95188472	POU4F3	11.4409	-
chr5	95188457	95188470	Lhx3	10.9802	+
chr5	95188458	95188473	HNF1A	14.039	-
chr5	95188458	95188472	POU4F1	11.0315	-
chr5	95188459	95188472	HNF1B	12.9848	-
chr5	95188460	95188476	POU4F2	11.4545	-
chr5	95188460	95188476	POU4F3	12.9213	-
chr5	95188462	95188476	POU4F1	12.7402	-
chr5	95188465	95188480	Stat6	11.0862	+
chr5	95188480	95188491	Gabpa	13.1311	-
chr5	95188481	95188494	ELF3	13.8276	-
chr5	95188481	95188492	ELK4	14.8364	+
chr5	95188482	95188494	EHF	12.9016	-
chr5	95188482	95188494	ELF1	10.4	-
chr5	95188482	95188494	ELF4	11.1475	-
chr5	95188482	95188493	ELF5	13.3455	-
chr5	95188482	95188492	ERF	11.6143	-
chr5	95188482	95188492	ETS1	11.5517	-
chr5	95188482	95188492	ETV6	12.3846	-
chr5	95197414	95197426	YY1	13.1154	-
chr5	95197430	95197445	Stat6	12.1379	+
chr5	95197461	95197472	NRL	10.4231	+
chr5	95197477	95197487	NFATC1	10.7317	-
chr5	95197477	95197487	NFATC3	11.5354	-
chr5	95197507	95197517	Sox6	13.2571	+
chr5	95199209	95199221	MEF2A	11.4355	-
chr5	95199209	95199221	MEF2D	7.47273	-
chr5	95199220	95199234	EGR1	9.67308	-
chr5	95199228	95199241	NFKB1	2.44898	-
chr5	95199228	95199241	NFKB2	9.62121	-
chr5	95199229	95199239	REL	10.9596	+
chr5	95199252	95199272	PPARG	6.12222	-
chr5	95199288	95199303	FOXA1	12.6939	+
chr5	95199289	95199300	Foxo1	12.5	+
chr5	95199291	95199302	FOXB1	11.6538	-
chr5	95199291	95199302	FOXC1	11.42	-
chr5	95199291	95199299	FOXD1	13.52	-
chr5	95199291	95199299	FOXG1	13.2247	-
chr5	95199291	95199299	Foxj2	11.4032	-
chr5	95199291	95199299	FOXO3	13.803	-
chr5	95199292	95199304	Foxa2	10.75	+
chr5	95199292	95199299	FOXD2	11.4237	-
chr5	95199292	95199299	FOXI1	12.9455	-
chr5	95199292	95199299	FOXL1	12	-
chr5	95199292	95199299	FOXO4	12.4364	-
chr5	95199292	95199299	FOXO6	12.9808	-
chr5	95199292	95199299	FOXP3	11.3611	-
chr5	95199300	95199310	Gfi1	10.8902	+
chr5	95199301	95199312	Gfi1b	11.9483	+
chr5	95199319	95199333	Stat4	11.0517	-
chr5	95202560	95202577	Six3	11.5789	+
chr5	95202562	95202577	JUND(var.2)	15.2766	-
chr5	95202577	95202588	FOSL1	10.2	+
chr5	95202578	95202587	JDP2	10.3793	-
chr5	95202579	95202590	BATF::JUN	15.1346	-
chr5	95202579	95202586	FOS::JUN	11.9703	-
chr5	95202593	95202604	FOSL2	9.63636	-
chr5	95202604	95202618	JUN(var.2)	11.4038	+
chr5	95202605	95202620	Nfe2l2	9.74242	+
chr5	95202606	95202617	BATF::JUN	11.7885	+
chr5	95202608	95202619	FOS	11.8936	-
chr5	95202608	95202619	JUND	9.61702	-
chr5	95202609	95202624	MAF::NFE2	10.2623	+
chr5	95202613	95202623	TFAP4	12.5455	+
chr5	95205932	95205947	MEF2C	10.8305	+
chr5	95205934	95205946	MEF2B	11.0909	+
chr5	95205941	95205962	IRF1	12.7258	-
chr5	95205945	95205960	STAT1::STAT2	15.3333	-
chr5	95205951	95205961	RELA	9.81633	-
chr5	95205980	95205994	POU1F1	10.9828	+
chr5	95205985	95206000	JUND(var.2)	14.5957	+
chr5	95205988	95206003	JUND(var.2)	10.6596	-
chr5	95205989	95206002	JUN	11.8163	-
chr5	95206012	95206033	IRF1	12.3065	+
chr5	95206014	95206029	STAT1::STAT2	9.13636	+
chr5	95206016	95206030	IRF7	8.09677	-
chr5	95206016	95206031	IRF9	-2.43636	-
chr5	95206022	95206033	CEBPA	11.5714	-
chr5	95206035	95206049	Stat4	10.5	-
chr5	95206044	95206058	SPIC	10.338	+
chr5	95207125	95207140	Nfe2l2	9.63636	+
chr5	95207129	95207144	MAF::NFE2	8.5082	+
chr5	95207147	95207161	ONECUT1	9.28846	+
chr5	95207147	95207161	ONECUT2	9.2931	+
chr5	95207147	95207161	ONECUT3	8.92135	+
chr5	95207149	95207157	Dux	12.0656	+
chr5	95207149	95207166	Hmx3	11.0488	+
chr5	95207150	95207160	PAX3	11.2264	+
chr5	95207150	95207160	PAX7	10.8909	+
chr5	95207154	95207165	NFIL3	12.9899	-
chr5	95207155	95207167	Creb5	8.38182	+
chr5	95207155	95207167	DBP	14.3585	+
chr5	95207155	95207167	HLF	13.8305	+
chr5	95207155	95207167	TEF	15.0182	+
chr5	95207156	95207167	CEBPA	10.9184	+
chr5	95207186	95207207	IRF1	9.87097	+
chr5	95207191	95207206	FOXP1	11.5775	-
chr5	95207194	95207209	FOXP1	11.3099	-
chr5	95297523	95297537	ZIC1	7.89362	+
chr5	95297523	95297538	ZIC3	8.44286	+
chr5	95297560	95297570	Hand1::Tcf3	12.1348	-
chr5	95297575	95297589	EGR1	14.0192	+
chr5	95297578	95297592	EGR1	14.25	+
chr5	95297592	95297603	Klf1	15	+
chr5	95297593	95297603	Klf4	16.2959	-
chr5	95297593	95297603	KLF5	15.9592	+
chr5	95297593	95297608	SP2	15.3621	+
chr5	95297597	95297611	PLAG1	10.2143	-
chr5	95297598	95297609	TFAP2A	11.3636	+
chr5	95297598	95297609	TFAP2B(var.2)	10.2	+
chr5	95297601	95297616	EGR3	8.7069	+
chr5	95297603	95297620	SP4	5.87273	+
chr5	95297610	95297627	SP4	2.67273	+
chr5	95297612	95297623	Klf1	10.9394	+
chr5	95297613	95297624	KLF16	12.1207	+
chr5	95297613	95297623	Klf4	16.1837	-
chr5	95297613	95297623	KLF5	17	+
chr5	95297613	95297624	SP1	16.4038	+
chr5	95297613	95297628	SP2	16.2759	+
chr5	95297613	95297624	SP3	13.3577	+
chr5	95297617	95297628	TFAP2A	13.2182	+
chr5	95297617	95297628	TFAP2B(var.2)	12.9091	+
chr5	95297617	95297628	TFAP2C(var.2)	12.8077	+
chr5	95360240	95360254	GATA2	14.6545	+
chr5	95360244	95360255	Gata4	11	+
chr5	95360244	95360252	GATA5	10.4828	-
chr5	95360278	95360289	Gata4	11.4138	-
chr5	95360279	95360290	Gata1	12.0204	-
chr5	95360281	95360289	GATA3	12.6727	+
chr5	95360302	95360319	Rhox11	11	-
chr5	95385739	95385750	Myog	12.3061	-
chr5	95385739	95385751	PKNOX1	9.44898	-
chr5	95385739	95385751	PKNOX2	9.32787	+
chr5	95385739	95385750	Tcf12	11.8163	-
chr5	95385739	95385751	TGIF1	6.96154	-
chr5	95385739	95385751	TGIF2	13.2752	-
chr5	95385740	95385753	Myod1	12.3469	+
chr5	95385741	95385751	Myb	12.0328	+
chr5	95385752	95385762	RORA	12.9326	+
chr5	95385753	95385766	NR2F1	10.6939	+
chr5	95385755	95385772	Rarg(var.2)	-4.18182	+
chr5	95385756	95385773	RARA(var.2)	4.70492	+
chr5	95385756	95385773	Rarb(var.2)	-0.727273	+
chr5	95385761	95385771	HLTF	8.76829	-
chr5	95385782	95385796	SPI1	4.43636	+
chr5	95385806	95385816	MZF1(var.2)	11.4747	+
chr5	95385811	95385822	E2F6	14.2586	+
chr5	95385830	95385842	E2F8	5.7561	-
chr5	95385851	95385862	Nkx2-5(var.2)	12.0182	-
chr5	95400777	95400788	Stat5a::Stat5b	10.7551	+
chr5	95400787	95400796	SRY	11.1222	-
chr5	95400799	95400814	MAF::NFE2	7.85246	-
chr5	95400800	95400814	JUN(var.2)	10.5769	+
chr5	95400802	95400813	BATF::JUN	11.2692	+
chr5	95400803	95400814	FOSL2	15.0545	+
chr5	95400803	95400814	JUNB	14.7755	+
chr5	95400804	95400815	FOS	15.0851	-
chr5	95400804	95400815	FOSL1	13.4	-
chr5	95400804	95400815	JUND	14.8085	-
chr5	95400804	95400815	NFE2	7.5102	-
chr5	95400805	95400814	JDP2	10.4655	-
chr5	95400805	95400816	JUNB	10.6327	-
chr5	95400805	95400819	JUN(var.2)	12.6923	-
chr5	95400806	95400817	BATF::JUN	14.3269	-
chr5	95400806	95400813	FOS::JUN	11.9703	-
chr5	95400810	95400826	Rarb	9.06897	+
chr5	95400811	95400826	Nr2f6(var.2)	2.05714	+
chr5	95400811	95400829	RARA	4.30303	+
chr5	95400811	95400827	Rarg	13.2653	+
chr5	95400812	95400827	RXRA::VDR	6.06422	+
chr5	95400813	95400826	SCRT2	7.88525	+
chr5	95400818	95400833	NR2C2	8.88571	+
chr5	95400819	95400833	RXRB	-0.181818	+
chr5	95400819	95400833	RXRG	2.93617	+
chr5	95400855	95400869	E2F7	-5.2459	-
chr5	95400856	95400868	E2F8	5.23171	-
chr5	95400859	95400869	NFATC1	10.374	-
chr5	95400867	95400879	POU3F1	11.4337	-
chr5	95400867	95400879	POU3F2	10.6613	-
chr5	95400867	95400880	POU3F3	10.99	-
chr5	95400868	95400880	POU2F1	11.54	-
chr5	95400869	95400878	POU3F4	12.7041	-
chr5	95400869	95400878	POU5F1B	11.9027	-
chr5	95403897	95403911	JUN(var.2)	10.9038	+
chr5	95403901	95403912	FOS	11.7872	+
chr5	95403901	95403912	FOSL1	14.1091	-
chr5	95403901	95403912	JUND	11.7234	-
chr5	95403901	95403912	NFE2	6.32653	+
chr5	95403902	95403913	FOSL2	13.7091	-
chr5	95403902	95403911	JDP2	10.4655	+
chr5	95403902	95403913	JUNB	13.7755	-
chr5	95403902	95403916	JUN(var.2)	14.6346	-
chr5	95403903	95403914	BATF::JUN	13.6731	-
chr5	95403903	95403910	FOS::JUN	11.9703	+
chr5	95403932	95403949	Rarg(var.2)	-1.47273	-
chr5	95403933	95403949	Vdr	5.40984	-
chr5	95403942	95403957	HNF4G	13.1731	-
chr5	95403970	95403988	RARA	-6.56061	-
chr5	95403974	95403987	ZBTB18	9.57143	-
chr5	95403979	95403994	TBP	11.6667	-
chr5	95404011	95404027	SOX4	-13.6212	+
chr5	95406754	95406772	NFYA	8.58537	+
chr5	95406755	95406768	NR2F1	11.1633	+
chr5	95406760	95406775	NFYB	9.84615	-
chr5	95406771	95406784	ZBTB18	8.71429	+
chr5	95406786	95406797	TFAP2A	11.9455	+
chr5	95406786	95406798	TFAP2A(var.2)	12.1091	+
chr5	95406786	95406798	TFAP2B	12.7636	-
chr5	95406786	95406797	TFAP2B(var.2)	12.3091	-
chr5	95406786	95406798	TFAP2C	12.8776	-
chr5	95406786	95406797	TFAP2C(var.2)	12.6731	-
chr5	95406797	95406805	NR4A2	11.2929	+
chr5	95406823	95406834	USF1	13.1224	-
chr5	95406823	95406834	USF2	13.898	-
chr5	95406824	95406834	TFEB	11.1731	-
chr5	95406824	95406834	TFEC	11.1341	-
chr5	95414983	95414996	ATF4	9.27869	-
chr5	95414984	95414997	JUN	10.1837	-
chr5	95414997	95415008	FOS	11.7021	+
chr5	95415021	95415032	FOSL2	12.3091	+
chr5	95415021	95415032	JUNB	12.9388	+
chr5	95415022	95415033	FOS	11.766	+
chr5	95415022	95415033	FOSL1	14.5091	+
chr5	95415022	95415033	JUND	12.2766	+
chr5	95415023	95415038	MAF::NFE2	10.4754	+
chr5	95415024	95415031	FOS::JUN	11.9703	-
chr5	95415032	95415045	ATF4	10.0492	+
chr5	95415089	95415106	Foxj3	10.8312	+
chr5	95415089	95415106	Foxk1	10.4545	+
chr5	95415090	95415105	FOXA1	11.2653	-
chr5	95415091	95415102	FOXB1	10.6538	+
chr5	95416400	95416421	MAFG	10.7857	-
chr5	95416400	95416415	MAF::NFE2	12.9508	-
chr5	95416401	95416415	JUN(var.2)	11.0962	+
chr5	95416404	95416419	Nfe2l2	9.31818	-
chr5	95416405	95416416	FOS	11.9149	+
chr5	95416405	95416416	FOSL1	14.8	-
chr5	95416405	95416416	JUND	12.1489	-
chr5	95416405	95416416	NFE2	8.14286	+
chr5	95416406	95416417	FOSL2	14.2909	-
chr5	95416406	95416415	JDP2	10.4655	+
chr5	95416406	95416417	JUNB	14.6122	-
chr5	95416406	95416420	JUN(var.2)	13.2308	-
chr5	95416407	95416418	BATF::JUN	13.9615	-
chr5	95416407	95416414	FOS::JUN	11.9703	+
chr5	95416417	95416432	Nfe2l2	12.5	+
chr5	95416421	95416436	MAF::NFE2	10.6066	+
chr5	95416426	95416439	ZBTB18	8.92857	+
chr5	95416427	95416444	Ar	10.7241	-
chr5	95416427	95416444	NR3C1	9.67347	-
chr5	95416427	95416444	NR3C2	10.6809	-
chr5	95416448	95416459	FOXH1	11	-
chr5	95416453	95416464	ESRRB	11.2241	-
chr5	95416453	95416470	NR1H2::RXRA	-5.66292	-
chr5	95416454	95416465	Esrra	9.12727	-
chr5	95416454	95416464	Esrrg	13.2857	-
chr5	95416455	95416470	NR2C2	14.1857	-
chr5	95416455	95416469	Nr2f6	9.59091	-
chr5	95416455	95416470	Pparg::Rxra	11.5856	-
chr5	95416455	95416469	Rxra	2.76829	-
chr5	95416455	95416469	RXRB	0.6	-
chr5	95416455	95416469	RXRG	0.510638	-
chr5	95416460	95416470	MZF1(var.2)	11.5354	-
chr5	95416484	95416501	RARA::RXRA	11.8265	-
chr5	95416484	95416501	RARA(var.2)	7.32787	-
chr5	95416484	95416501	Rarb(var.2)	4.81818	-
chr5	95416486	95416497	Gfi1b	11.5	-
chr5	95416489	95416500	FOS	11.5106	+
chr5	95416489	95416500	FOSL1	10.8182	-
chr5	95419354	95419363	SRY	10.6222	-
chr5	95419360	95419374	NFIC::TLX1	11.0204	-
chr5	95419363	95419374	Foxo1	11.2586	+
chr5	95419363	95419384	REST	5.29592	-
chr5	95419367	95419381	Rfx1	10.8448	-
chr5	95419384	95419398	GLIS3	3.56061	-
chr5	95419392	95419407	Nr2f6(var.2)	-1.08571	+
chr5	95419438	95419456	TP53	7.87755	-
chr5	95419438	95419456	TP63	-1.82759	+
chr5	95419438	95419448	Twist2	11.8197	-
chr5	95419450	95419461	Crx	12.3276	-
chr5	95420973	95420992	PAX5	12.4355	+
chr5	95420991	95421005	CREB3L1	9.86364	+
chr5	95420999	95421010	FOXC1	10.84	+
chr5	95420999	95421011	FOXC2	12.396	+
chr5	95421000	95421012	Foxd3	10.8043	-
chr5	95421001	95421014	Lhx3	9.83168	-
chr5	95421002	95421015	Hoxc9	10.5714	+
chr5	95421017	95421037	TBX19	8.68293	+
chr5	95421048	95421055	SPIB	11.2333	+
chr5	95421079	95421091	SP8	10.1579	-
chr5	95421084	95421093	Hic1	11.5962	-
chr5	95421085	95421102	NR1H2::RXRA	-2.35955	-
chr5	95421087	95421102	HNF4G	10.3269	-
chr5	95421093	95421107	RORA(var.2)	6.24719	-
chr5	95421099	95421114	Stat6	15.7241	+
chr5	95427823	95427837	TCF7L2	11.6545	-
chr5	95427841	95427856	JUND(var.2)	11.2553	-
chr5	95427842	95427855	JUN	11.3265	-
chr5	95427848	95427861	ELF3	7.34483	-
chr5	95427940	95427961	IRF1	15.2419	+
chr5	95482642	95482657	HNF4G	11.3269	+
chr5	95482643	95482659	Hnf4a	4.87273	+
chr5	95482649	95482664	Nr2f6(var.2)	-6.44286	+
chr5	95482653	95482668	NFYB	9.67308	-
chr5	95482669	95482680	USF1	10.9592	-
chr5	95482670	95482681	USF1	12.5714	+
chr5	95482672	95482685	NR2F1	11.551	-
chr5	95482676	95482684	CREB1	11.3964	-
chr5	95482676	95482693	Rarb(var.2)	-2.62121	-
chr5	95482676	95482686	RORA	12.6629	-
chr5	95482686	95482696	NKX2-3	11.4038	-
chr5	95482686	95482695	NKX2-8	10.7692	-
chr5	95482687	95482695	ISL2	11.885	-
chr5	95482687	95482696	NKX3-2	11.3462	-
chr5	95482688	95482700	Tcf7	8.6129	+
chr5	95482718	95482728	Myc	13.2909	-
chr5	95482724	95482739	Bach1::Mafk	6.68421	+
chr5	95482731	95482742	NRL	10.6731	-
chr5	95483834	95483849	Pou5f1::Sox2	11.2581	+
chr5	95483844	95483855	STAT3	10.8163	+
chr5	95483863	95483874	Gata4	12.3276	-
chr5	95483864	95483875	Gata1	11.4082	-
chr5	95483866	95483874	GATA3	12.6727	+
chr5	95483871	95483882	Gfi1b	10.6897	+
chr5	95483893	95483908	Bach1::Mafk	8.17105	+
chr5	95483895	95483913	MAFF	13.1556	+
chr5	95483896	95483911	MAFK	11.4	+
chr5	95483899	95483911	Mafb	11.1685	-
chr5	95483900	95483911	NRL	10.5769	-
chr5	95483916	95483930	POU1F1	11.1897	-
chr5	95483917	95483929	POU3F1	10.8313	-
chr5	95483917	95483929	POU3F2	10.3226	-
chr5	95483917	95483930	POU3F3	11.62	-
chr5	95483918	95483928	NFAT5	11.8387	+
chr5	95483918	95483928	NFATC1	10.9512	+
chr5	95483918	95483928	NFATC3	11.5051	+
chr5	95485400	95485415	Bach1::Mafk	12.1053	+
chr5	95485402	95485420	MAFF	12.6222	+
chr5	95485403	95485418	MAFK	13.9778	+
chr5	95485406	95485418	Mafb	12.1236	-
chr5	95485407	95485418	NRL	12.4231	-
chr5	95485419	95485431	Ddit3::Cebpa	13.9667	-
chr5	95485428	95485438	SMAD3	17.6545	-
chr5	95485444	95485460	Pou2f3	10.2317	-
chr5	95485445	95485459	POU1F1	10.5862	-
chr5	95485446	95485458	POU3F1	11.1325	-
chr5	95485446	95485458	POU3F2	11.0968	-
chr5	95485446	95485459	POU3F3	12.88	-
chr5	95485447	95485459	POU2F1	11.16	-
chr5	95507968	95507983	PRDM1	13.6182	-
chr5	95507988	95507998	TEAD1	12.0968	-
chr5	95507988	95507998	TEAD4	12.5968	-
chr5	95507989	95507997	TEAD3	13.2041	-
chr5	95507993	95508001	Atf3	11.1311	-
chr5	95507994	95508006	Mafb	10.7303	-
chr5	95508019	95508034	PRDM1	13.6182	-
chr5	95508054	95508066	TAL1::TCF3	10.0899	+
chr5	95508075	95508090	Pparg::Rxra	12.7027	+
chr5	95508076	95508090	Nr2f6	8.40909	+
chr5	95508077	95508092	RXRA::VDR	6.11927	+
chr5	95514143	95514160	Foxj3	12.7792	-
chr5	95514143	95514160	Foxk1	10.5325	-
chr5	95514146	95514158	FOXC2	12.7624	-
chr5	95514147	95514158	FOXC1	11.36	-
chr5	95514169	95514184	Stat6	11.1724	-
chr5	95514178	95514188	Sox3	12.4483	-
chr5	95514178	95514188	Sox6	14.5857	-
chr5	95514179	95514188	SOX9	13.1463	-
chr5	95514180	95514188	Sox2	13.6721	-
chr5	95514244	95514254	Sox3	12.2069	+
chr5	95514244	95514254	Sox6	12.1571	+
chr5	95514251	95514272	IRF1	10.1774	+
chr5	95514255	95514269	IRF7	8.29032	-
chr5	95514255	95514270	IRF9	-1.89091	-
chr5	95550690	95550699	SNAI2	11.1395	-
chr5	95550729	95550747	NFYA	13.0976	+
chr5	95550735	95550750	NFYB	16.0962	-
chr5	95550754	95550766	Ddit3::Cebpa	12.4333	-
chr5	95550764	95550779	STAT1::STAT2	9.92424	-
chr5	95550772	95550783	RUNX1	14.1552	-
chr5	95550772	95550781	RUNX2	13.3654	+
chr5	95550772	95550782	RUNX3	12.9231	+
chr5	95550791	95550804	JUN	11	+
chr5	95550806	95550821	HNF1A	12.9221	+
chr5	95550807	95550820	HNF1B	12.2273	+
chr5	95555837	95555851	MTF1	7.15854	-
chr5	95555927	95555939	ELF4	9.08197	-
chr5	95555927	95555941	SPI1	6.38182	-
chr5	95555927	95555941	SPIC	11.662	-
chr5	95563005	95563019	SPI1	3.07273	-
chr5	95563025	95563040	FOXA1	12.8776	+
chr5	95563026	95563038	Foxd3	10.9348	+
chr5	95563027	95563039	FOXC2	14.3267	-
chr5	95563027	95563041	FOXF2	9.92222	-
chr5	95563028	95563039	FOXB1	13.9231	-
chr5	95563028	95563039	FOXC1	14.04	-
chr5	95563029	95563041	Foxa2	14.95	+
chr5	95563033	95563047	SPIC	10.2817	-
chr5	95563055	95563065	NFATC1	10.4309	+
chr5	95563055	95563065	NFATC3	11.4545	+
chr5	95563056	95563063	NFATC2	12.2022	+
chr5	95563095	95563106	STAT1	11.2727	+
chr5	95563095	95563106	STAT3	14.4082	+
chr5	95563095	95563109	Stat4	10.8276	+
chr5	95571131	95571149	GATA1::TAL1	11.2909	+
chr5	95571154	95571169	MEF2C	12.678	+
chr5	95571156	95571168	MEF2A	15.2742	+
chr5	95571156	95571168	MEF2B	13.6727	+
chr5	95571156	95571168	MEF2D	13.5818	+
chr5	95571157	95571172	TBP	12.5	+
chr5	95571205	95571217	Foxd3	14.5652	+
chr5	95571215	95571228	POU3F3	11.31	+
chr5	95571216	95571228	POU3F1	11.5181	+
chr5	95571216	95571228	POU3F2	11.5645	+
chr5	95571220	95571230	Dlx1	10.0439	-
chr5	95571220	95571230	EVX1	10.1132	-
chr5	95571220	95571230	MEOX2	10.3663	+
chr5	95583311	95583328	Six3	11.0658	+
chr5	95583319	95583330	NRL	10.6538	-
chr5	95583344	95583357	ELF3	7.36207	+
chr5	95583345	95583356	ELF5	10.9636	+
chr5	95583369	95583376	SPIB	11.2333	-
chr5	95583401	95583411	NFIA	12.5778	-
chr5	95583402	95583411	NFIX	10.4894	-
chr5	95583404	95583416	PKNOX1	9.79592	+
chr5	95583404	95583416	PKNOX2	9.47541	-
chr5	95583404	95583416	TGIF1	4.57692	+
chr5	95583404	95583416	TGIF2	11.6972	-
chr5	95595096	95595111	Pou5f1::Sox2	9.94355	-
chr5	95595117	95595131	JUN(var.2)	12.0962	+
chr5	95595118	95595133	Nfe2l2	9.66667	+
chr5	95595120	95595131	FOSL2	13.4727	+
chr5	95595120	95595131	JUNB	12.449	+
chr5	95595121	95595132	FOS	15.2128	-
chr5	95595121	95595132	FOSL1	12.0364	-
chr5	95595121	95595132	JUND	13.7872	-
chr5	95595122	95595131	JDP2	9	-
chr5	95595123	95595130	FOS::JUN	11.9703	+
chr5	95595142	95595153	BATF::JUN	11.2885	+
chr5	95595150	95595165	Nfe2l2	16.2121	+
chr5	95595151	95595166	Bach1::Mafk	16.1579	+
chr5	95595153	95595164	FOS	11.4468	-
chr5	95595153	95595171	MAFF	12.4667	+
chr5	95595154	95595169	MAFK	11.2667	+
chr5	95595154	95595169	MAF::NFE2	17.7377	+
chr5	95595165	95595183	GATA1::TAL1	10.0364	+
chr5	95595195	95595212	Foxj3	12.2078	-
chr5	95595195	95595212	Foxk1	11.0519	-
chr5	95595196	95595211	FOXA1	11.4694	+
chr5	95595197	95595209	Foxd3	13.7174	+
chr5	95595197	95595212	FOXP1	12.9155	-
chr5	95595197	95595208	Foxq1	11.898	+
chr5	95595198	95595210	FOXC2	14.6832	-
chr5	95595198	95595212	FOXF2	11.5333	-
chr5	95595198	95595209	FOXP2	13.4394	-
chr5	95595199	95595210	FOXC1	12.4	-
chr5	95595199	95595207	FOXG1	12.7753	-
chr5	95595199	95595207	Foxj2	12.8065	-
chr5	95595200	95595212	Foxa2	13.18	+
chr5	95633302	95633312	HMBOX1	13.2097	-
chr5	95633309	95633322	ELF3	7.5	+
chr5	95633321	95633332	Gfi1b	12.5517	+
chr5	95676171	95676186	Nr5a2	9.82759	-
chr5	95676226	95676245	Nr1h3::Rxra	10.0323	+
chr5	95769796	95769817	REST	7.10204	-
chr5	95769806	95769821	MAFK	10.5778	-
chr5	95769817	95769831	NFIC::TLX1	7.12245	-
chr5	95769832	95769846	Stat4	13.0517	-
chr5	95769833	95769850	ZNF410	1.21818	+
chr5	95769835	95769847	E2F8	5.59756	+
chr5	95769835	95769846	STAT1	13.3818	-
chr5	95769835	95769846	STAT3	11.6122	-
chr5	95769838	95769847	CDX1	11.0377	+
chr5	95769838	95769848	HOXA13	12.4028	+
chr5	95769838	95769848	HOXB13	13.5636	+
chr5	95769838	95769848	HOXD13	13.619	+
chr5	95769862	95769872	NFAT5	12	-
chr5	95769862	95769872	NFATC1	10.6016	-
chr5	95769862	95769872	NFATC3	11.1919	-
chr5	95769864	95769871	NFATC2	12.2022	-
chr5	95769873	95769884	ETV2	9.47541	-
chr5	95769884	95769902	EWSR1-FLI1	2.73684	+
chr5	95769906	95769924	RARA	-10.4848	-
chr5	95769909	95769925	Rarb	-5.53448	-
chr5	95769917	95769932	NR2C2	11.1	-
chr5	95769917	95769931	RXRB	-0.745455	-
chr5	95845864	95845879	Stat6	11.069	-
chr5	95845871	95845888	Rhox11	11.3026	+
chr5	95845884	95845898	JUN(var.2)	12.0962	+
chr5	95845887	95845898	FOSL2	12.0909	+
chr5	95845887	95845898	JUNB	12.9592	+
chr5	95845888	95845899	FOS	12.6596	-
chr5	95845888	95845899	FOSL1	13.5636	+
chr5	95845888	95845899	JUND	10.8936	+
chr5	95845890	95845897	FOS::JUN	11.9703	-
chr5	95845911	95845922	NFE2	5.71429	-
chr5	95845923	95845936	Hoxc9	11.1429	-
chr5	95845924	95845935	Hoxa9	10.7763	-
chr5	95845927	95845938	STAT1	12.0909	+
chr5	95845927	95845941	Stat4	13.2069	+
chr5	95845951	95845971	PPARG	8.73333	-
chr5	95845952	95845972	PPARG	6.95556	+
chr5	95845971	95845986	HNF4G	11.7308	-
chr5	95853127	95853144	Hmx2	10.1316	-
chr5	95853147	95853163	RFX2	7.1	-
chr5	95853147	95853163	RFX3	11.4394	+
chr5	95853147	95853163	RFX4	11.9394	+
chr5	95853147	95853163	RFX5	6.27586	+
chr5	95853148	95853162	Rfx1	11.7931	+
chr5	95853168	95853182	NFIC::TLX1	7.18367	-
chr5	95853174	95853190	RFX2	14.9714	+
chr5	95853174	95853190	RFX3	15.303	-
chr5	95853174	95853190	RFX4	15.8182	-
chr5	95853174	95853190	RFX5	13.6034	+
chr5	95853175	95853189	Rfx1	16.5862	-
chr5	95853188	95853202	FOXF2	11.1333	+
chr5	95853213	95853223	NFAT5	10.9194	+
chr5	95853214	95853229	Pou5f1::Sox2	12.2903	-
chr5	95865401	95865421	PPARG	6.1	+
chr5	95865413	95865423	MZF1(var.2)	11.9495	-
chr5	95865436	95865450	JUN(var.2)	13.5	+
chr5	95865439	95865450	FOSL2	13.9273	+
chr5	95865439	95865450	JUNB	13.9796	+
chr5	95865440	95865451	FOS	13.3404	-
chr5	95865440	95865451	FOSL1	13.2727	+
chr5	95865440	95865451	JUND	10.8723	+
chr5	95865441	95865455	JUN(var.2)	13.9231	-
chr5	95865442	95865453	BATF::JUN	14.3269	-
chr5	95865442	95865449	FOS::JUN	11.9703	-
chr5	95865447	95865462	ZBTB33	13.3939	-
chr5	95865450	95865465	ZBTB33	10.1515	+
chr5	95865468	95865478	HOXA13	12	-
chr5	95865468	95865478	HOXB13	12.3455	-
chr5	95865468	95865478	HOXC10	11.8	-
chr5	95865468	95865479	HOXC13	14.1129	-
chr5	95865468	95865479	HOXD12	10.7049	-
chr5	95865468	95865478	HOXD13	13.4286	-
chr5	95865476	95865489	NFKB1	17.2041	-
chr5	95865476	95865489	NFKB2	18.8939	+
chr5	95865477	95865487	RELA	12.8163	+
chr5	95865479	95865493	SPI1	4.69091	-
chr5	95865479	95865493	SPIC	12.4507	-
chr5	95865491	95865500	HIC2	11.9636	-
chr5	95865510	95865529	CTCF	11.7541	-
chr5	95865514	95865528	ZIC1	9.89362	+
chr5	95865514	95865529	ZIC3	9.42857	+
chr5	95865514	95865529	ZIC4	12.0182	+
chr5	96078353	96078364	ETV2	10.3115	+
chr5	96078353	96078364	SPDEF	9.67273	+
chr5	96078376	96078385	NKX2-8	11.2308	+
chr5	96078399	96078408	HIC2	11.4545	-
chr5	96078429	96078441	HINFP	10.5303	+
chr5	96078435	96078452	Hmx1	11.622	+
chr5	96078435	96078452	Hmx3	11.4024	+
chr5	96078440	96078447	Nkx2-5	9.9802	-
chr5	96078440	96078454	SPI1	1.92727	+
chr5	96078459	96078480	REST	4.5102	-
chr5	96078463	96078471	NR4A2	11.4545	-
chr5	96120128	96120138	SREBF1	11.061	-
chr5	96120159	96120178	PAX5	12.7258	+
chr5	96120187	96120204	Foxj3	13.8571	+
chr5	96120187	96120204	Foxk1	12	+
chr5	96120187	96120201	ONECUT2	9.75862	+
chr5	96120187	96120201	ONECUT3	12.2809	+
chr5	96120189	96120200	FOXC1	11.36	+
chr5	96120189	96120201	FOXC2	12.7624	+
chr5	96120190	96120202	Foxd3	13.4457	-
chr5	96120191	96120203	Foxa2	10.78	-
chr5	96120191	96120208	Foxj3	14.6104	+
chr5	96120191	96120208	Foxk1	15.1429	+
chr5	96120191	96120206	FOXP1	15.0845	+
chr5	96120192	96120207	FOXA1	11.2041	-
chr5	96120193	96120204	FOXC1	12.4	+
chr5	96120193	96120205	FOXC2	14.6832	+
chr5	96120194	96120206	Foxd3	15.2391	-
chr5	96120194	96120205	FOXP2	13.4394	+
chr5	96120195	96120206	Foxq1	11.7755	-
chr5	96120196	96120204	FOXG1	12.7753	+
chr5	96120196	96120204	Foxj2	12.8065	+
chr5	96139323	96139338	ZIC3	9.11429	-
chr5	96139323	96139338	ZIC4	11.1636	-
chr5	96139324	96139338	ZIC1	7.08511	-
chr5	96139327	96139337	FIGLA	12.2069	-
chr5	96139327	96139336	SNAI2	11.7442	+
chr5	96139327	96139337	TCF3	12.6538	-
chr5	96139327	96139337	TCF4	11.4898	-
chr5	96139331	96139346	Nfe2l2	10.0152	+
chr5	96139332	96139347	Bach1::Mafk	10.5526	+
chr5	96139335	96139350	MAF::NFE2	11.4098	+
chr5	96139353	96139364	GCM1	10.1224	+
chr5	96139360	96139370	SREBF1	13.1829	-
chr5	96139360	96139370	SREBF2	13.7079	+
chr5	96139371	96139382	Gfi1b	16.6207	-
chr5	96139373	96139383	Gfi1	12.1341	-
chr5	96139378	96139392	IRF7	7.80645	-
chr5	96139392	96139409	RARA::RXRA	10.102	+
chr5	96139392	96139409	RARA(var.2)	10.6557	+
chr5	96139392	96139409	Rarb(var.2)	-1.68182	+
chr5	96139392	96139407	Stat6	11.6207	-
chr5	96139393	96139404	Stat5a::Stat5b	13.2449	+
chr5	96139400	96139410	Esrrg	11.1837	+
chr5	96139402	96139410	NR4A2	11.4545	+
chr5	96139403	96139418	ESR2	11.3654	+
chr5	96143838	96143854	GLIS1	-9.13462	-
chr5	96143838	96143853	ZIC3	9.71429	-
chr5	96143839	96143853	GLIS2	13	-
chr5	96143839	96143853	GLIS3	8.39394	-
chr5	96143840	96143850	GCM2	11.3934	+
chr5	96143847	96143855	RHOXF1	10.2308	-
chr5	96143889	96143909	RREB1	8.80734	-
chr5	96143891	96143911	RREB1	9.51376	-
chr5	96143893	96143913	RREB1	9.51376	-
chr5	96143895	96143915	RREB1	9.51376	-
chr5	96143897	96143917	RREB1	9.51376	-
chr5	96143899	96143919	RREB1	9.51376	-
chr5	96143901	96143921	RREB1	9.51376	-
chr5	96143903	96143923	RREB1	9.51376	-
chr5	96143905	96143925	RREB1	9.51376	-
chr5	96143907	96143927	RREB1	9.51376	-
chr5	96143909	96143929	RREB1	9.51376	-
chr5	96143911	96143931	RREB1	9.51376	-
chr5	96143913	96143933	RREB1	9.51376	-
chr5	96143915	96143935	RREB1	9.51376	-
chr5	96143917	96143937	RREB1	9.51376	-
chr5	96143919	96143939	RREB1	9.51376	-
chr5	96143921	96143941	RREB1	9.51376	-
chr5	96143923	96143943	RREB1	9.51376	-
chr5	96143925	96143945	RREB1	9.51376	-
chr5	96143927	96143947	RREB1	9.51376	-
chr5	96143929	96143949	RREB1	9.51376	-
chr5	96211575	96211590	HNF4G	16.2308	+
chr5	96211575	96211590	NR2C2	10.3286	+
chr5	96211575	96211590	Pparg::Rxra	15.1622	+
chr5	96211575	96211587	Tcf7	9.22581	+
chr5	96211576	96211592	Hnf4a	4.21818	+
chr5	96211576	96211590	Nr2f6	8.92424	+
chr5	96211582	96211597	HNF4G	10.3654	+
chr5	96211584	96211597	ZBTB18	9.28571	+
chr5	96211600	96211614	GLIS3	10.7576	-
chr5	96211628	96211638	ETV6	12.1154	+
chr5	96211628	96211635	SPIB	11.2333	+
chr5	96211655	96211666	Gata4	12.2586	-
chr5	96211656	96211667	Gata1	12.8776	-
chr5	96211666	96211681	LEF1	19.3226	+
chr5	96211666	96211678	Tcf7	16.5	+
chr5	96211666	96211680	TCF7L2	16.5273	+
chr5	96271018	96271033	Znf423	11.3258	+
chr5	96271019	96271031	TFAP2B	10.9818	+
chr5	96271029	96271041	TFAP2A(var.2)	12.0364	+
chr5	96271043	96271055	HINFP	10.9545	+
chr5	96271045	96271062	SP4	3.65455	+
chr5	96271046	96271057	E2F4	11.4138	-
chr5	96271047	96271061	KLF14	7.91379	+
chr5	96271048	96271062	EGR1	12.5	+
chr5	96271048	96271058	Klf4	12.6531	-
chr5	96271048	96271058	KLF5	14.449	+
chr5	96271048	96271059	SP1	15.0769	+
chr5	96271048	96271063	SP2	14.4138	+
chr5	96271053	96271074	ZNF263	17.0612	-
chr5	96271056	96271077	ZNF263	18.0408	-
chr5	96271057	96271070	ELF3	7.46552	-
chr5	96271075	96271094	CTCF	11.9836	-
chr5	96271097	96271108	GCM1	13.2245	+
chr5	96271097	96271107	GCM2	13.9344	+
chr5	96271099	96271108	THAP1	11	-
chr5	96271103	96271112	Hic1	11.0385	-
chr5	96271103	96271112	HIC2	12.1273	-
chr5	96271486	96271500	ZIC1	5.31915	-
chr5	96271525	96271546	REST	8.61224	+
chr5	96271526	96271539	TFAP2A(var.3)	10.4098	+
chr5	96271526	96271539	TFAP2C(var.3)	9.22414	-
chr5	96271555	96271565	NKX2-3	11.1731	+
chr5	96271556	96271565	NKX2-8	11.75	+
chr5	96271557	96271567	ETV3	12.6338	-
chr5	96271564	96271581	SP4	7.54545	-
chr5	96271573	96271583	REL	13.8485	+
chr5	96271573	96271583	RELA	13.3776	+
chr5	96271580	96271595	EGR3	5.94828	+
chr5	96271580	96271596	EGR4	9.70909	+
chr5	96271584	96271595	Klf1	9.95455	+
chr5	96271585	96271600	SP2	14.5862	+
chr5	96271586	96271601	EGR3	5.27586	+
chr5	96271587	96271601	PLAG1	11.6939	-
chr5	96271593	96271610	SP4	20.5455	+
chr5	96271593	96271607	Zfx	16.6061	-
chr5	96271595	96271606	Klf1	12.3485	+
chr5	96271595	96271610	Klf12	12.918	+
chr5	96271595	96271609	KLF14	15.2931	+
chr5	96271596	96271610	EGR1	17.2885	+
chr5	96271596	96271607	KLF16	18.2414	+
chr5	96271596	96271606	Klf4	16.1837	-
chr5	96271596	96271606	KLF5	17	+
chr5	96271596	96271607	SP1	19.1538	+
chr5	96271596	96271611	SP2	19.1897	+
chr5	96271596	96271607	SP3	15.9837	+
chr5	96271596	96271608	SP8	15.9211	+
chr5	96271600	96271611	TFAP2A	11.4182	+
chr5	96478432	96478447	ZIC3	11.5	-
chr5	96478432	96478447	ZIC4	11.4182	-
chr5	96478432	96478447	Znf423	8.70787	+
chr5	96478433	96478447	ZIC1	7.38298	-
chr5	96478473	96478488	MAFK	10.8222	-
chr5	96478479	96478496	Alx1	15.4675	-
chr5	96478479	96478496	Alx4	14.3377	-
chr5	96478479	96478496	Arx	12.25	+
chr5	96478479	96478492	DUXA	10.7903	+
chr5	96478479	96478495	Hoxb5	15.1429	-
chr5	96478479	96478495	Hoxd3	14.9221	+
chr5	96478480	96478497	Alx1	14.0909	+
chr5	96478480	96478497	Alx4	10.9351	+
chr5	96478480	96478497	Arx	12.5238	-
chr5	96478481	96478497	Hoxb5	13.5065	+
chr5	96478481	96478497	Hoxd3	11.974	-
chr5	96478482	96478493	mix-a	11.7937	+
chr5	96478482	96478492	POU6F2	11.6182	+
chr5	96478483	96478493	ALX3	10.1485	-
chr5	96478483	96478493	Dlx1	10.6316	-
chr5	96478483	96478493	EMX1	11.6726	-
chr5	96478483	96478493	EMX2	13.4255	-
chr5	96478483	96478493	EN2	11.6271	-
chr5	96478483	96478493	ESX1	11.375	-
chr5	96478483	96478493	EVX1	11.9811	-
chr5	96478483	96478493	EVX2	11.98	-
chr5	96478483	96478493	GBX1	13.5522	-
chr5	96478483	96478493	GBX2	12.234	-
chr5	96478483	96478493	GSX1	9.63492	-
chr5	96478483	96478493	GSX2	9.41509	-
chr5	96478483	96478493	HESX1	13.1273	-
chr5	96478483	96478493	HOXA2	11.6604	-
chr5	96478483	96478493	HOXB2	10.6792	-
chr5	96478483	96478493	HOXB3	10.76	-
chr5	96478483	96478493	LBX2	11.5593	-
chr5	96478483	96478493	LHX2	13.5556	-
chr5	96478483	96478493	LHX6	14.3455	-
chr5	96478483	96478493	MEOX1	12.1455	-
chr5	96478483	96478493	MEOX2	9.9505	-
chr5	96478483	96478494	mix-a	11.7937	-
chr5	96478483	96478493	MIXL1	10.7708	-
chr5	96478483	96478493	NOTO	12.98	-
chr5	96478483	96478493	POU6F1	11.6599	-
chr5	96478483	96478493	RAX	12.2034	-
chr5	96478484	96478492	EN1	11.5085	-
chr5	96478484	96478492	ISX	11.5932	-
chr5	96478484	96478492	Lhx8	11.3636	-
chr5	96478484	96478492	LHX9	10.3559	-
chr5	96478484	96478492	PAX4	12.6119	-
chr5	96478484	96478492	PDX1	11.1887	-
chr5	96478484	96478494	POU6F2	11.6182	-
chr5	96478484	96478492	PRRX1	10.46	-
chr5	96478484	96478492	Prrx2	9.80531	-
chr5	96478484	96478492	RAX2	10.292	-
chr5	96478484	96478492	SHOX	10.2178	-
chr5	96478484	96478492	Shox2	11.22	-
chr5	96478484	96478492	UNCX	10.0796	-
chr5	96478484	96478492	VAX1	9.79592	-
chr5	96478484	96478492	VAX2	10.1339	-
chr5	96478484	96478492	VSX1	11.2913	-
chr5	96478484	96478492	VSX2	12.1339	-
chr5	96478503	96478516	SMAD2::SMAD3::SMAD4	10.0328	-
chr5	96478536	96478553	SP4	6.52727	+
chr5	96478537	96478555	KLF13	3.87931	+
chr5	96478538	96478549	Klf1	13.5909	+
chr5	96478538	96478553	Klf12	9.08197	+
chr5	96478538	96478552	KLF14	11.431	+
chr5	96478539	96478550	KLF16	12.9138	+
chr5	96478539	96478550	SP3	12.3089	+
chr5	96478539	96478551	SP8	13.3684	+
chr5	96518973	96518990	Rhox11	15.0132	-
chr5	96518985	96518995	Atoh1	11.0323	+
chr5	96518985	96518995	NEUROD2	11.2931	-
chr5	96518985	96518995	NEUROG2	9.84848	+
chr5	96518995	96519006	EGR2	9.10345	+
chr5	96518995	96519007	HINFP	9.9697	-
chr5	96518996	96519007	NRF1	18.0545	-
chr5	96518998	96519008	Hes1	10.6364	+
chr5	96518998	96519008	Tcfl5	10.0968	-
chr5	96840328	96840345	Ar	9.24138	+
chr5	96840328	96840345	NR3C1	9.67347	-
chr5	96840328	96840345	NR3C2	11.2766	+
chr5	96840350	96840358	MEIS2	11.7869	+
chr5	96840350	96840358	MEIS3	11.5	+
chr5	96840362	96840373	USF1	10.6939	-
chr5	96840362	96840373	USF2	12.2041	-
chr5	96840385	96840393	NR4A2	11.2929	-
chr5	96840435	96840450	Pou5f1::Sox2	12.129	-
chr5	96840448	96840462	Stat4	10.7586	-
chr5	96901955	96901969	SPIC	10.2254	-
chr5	96901961	96901971	HOXA13	10.8889	-
chr5	96901962	96901971	CDX1	11.3962	-
chr5	96901971	96901990	PAX5	10.5968	-
chr5	96901982	96902000	GATA1::TAL1	14.9818	-
chr5	96901996	96902017	IRF1	11.9032	+
chr5	96902001	96902016	FOXP1	11.5775	-
chr5	96902048	96902064	RFX2	7.01429	-
chr5	96902048	96902064	RFX3	10.2273	+
chr5	96902048	96902064	RFX5	9.5	+
chr5	96902054	96902074	TBX19	9.12195	-
chr5	96902056	96902072	T	7.63462	-
chr5	97444446	97444460	JUN(var.2)	11.5192	+
chr5	97444449	97444460	FOSL2	12.0909	+
chr5	97444449	97444460	JUNB	12.9592	+
chr5	97444450	97444461	FOS	12.6596	-
chr5	97444450	97444461	FOSL1	13.5636	+
chr5	97444450	97444461	JUND	10.8936	+
chr5	97444451	97444465	JUN(var.2)	10.3077	-
chr5	97444452	97444459	FOS::JUN	11.9703	-
chr5	97444513	97444525	Foxd3	11.7391	-
chr5	97444518	97444528	TEAD1	12.0484	+
chr5	97444518	97444528	TEAD4	11.2419	+
chr5	97444519	97444527	TEAD3	12.551	+
chr5	97444526	97444543	Rarb(var.2)	1.74242	-
chr5	97444554	97444564	NFAT5	13.4677	+
chr5	97444554	97444564	NFATC1	11.1463	+
chr5	97444554	97444564	NFATC3	12	+
chr5	97444555	97444562	NFATC2	12.2022	+
chr5	97444827	97444842	PRDM1	9.81818	+
chr5	97444842	97444849	SPIB	11.2333	-
chr5	97444887	97444900	ZBTB18	14.2	+
chr5	97444888	97444900	PKNOX1	5.02041	-
chr5	97444888	97444900	PKNOX2	5.93443	+
chr5	97444888	97444900	TGIF1	0.769231	-
chr5	97444888	97444900	TGIF2	8.51376	+
chr5	97444896	97444917	IRF1	10.4677	+
chr5	97444898	97444913	STAT1::STAT2	9.66667	+
chr5	97444915	97444931	SRF	9.57377	+
chr5	97444923	97444934	FOXB1	10.6154	+
chr5	97444923	97444934	FOXC1	11.66	+
chr5	97444923	97444935	FOXC2	11.505	+
chr5	97444933	97444944	PHOX2A	12.52	-
chr5	97444933	97444944	Phox2b	13.0851	-
chr5	97444933	97444944	PROP1	12.9403	+
chr5	97444938	97444949	NFIL3	11.101	-
chr5	97445405	97445416	Gfi1b	11.8448	-
chr5	97445405	97445416	RUNX1	14.9138	+
chr5	97445406	97445416	RUNX3	13.0769	-
chr5	97445407	97445416	RUNX2	11.75	-
chr5	97445418	97445432	SPI1	2.29091	-
chr5	97445435	97445445	NFAT5	12.5484	+
chr5	97445436	97445443	NFATC2	12.2022	+
chr5	97445482	97445495	SMAD2::SMAD3::SMAD4	10.8197	+
chr5	97445488	97445498	SREBF1	10.6463	+
chr5	97445499	97445513	POU4F1	10.8268	+
chr5	97445499	97445515	POU4F3	10.7795	+
chr5	97445502	97445520	MAFF	10.4222	+
chr5	97445503	97445518	MAFK	10.7333	+
chr5	97446271	97446282	Foxq1	11.1224	-
chr5	97446271	97446287	Hnf4a	5.70909	-
chr5	97446273	97446288	HNF4G	11	-
chr5	97446273	97446287	Nr2f6	9.12121	-
chr5	97446273	97446287	Rxra	5.89024	-
chr5	97446273	97446287	RXRG	4.82979	-
chr5	97446294	97446305	ETV2	10.3607	+
chr5	97446295	97446306	ELK4	11.7636	-
chr5	97446295	97446305	ERF	11.0714	+
chr5	97446295	97446305	ETS1	11.431	+
chr5	97446295	97446305	FLI1	10.383	+
chr5	97446296	97446307	Gabpa	10.1148	+
chr5	97446337	97446349	PBX1	10.4898	-
chr5	97446340	97446354	FOXF2	10.2222	+
chr5	97446348	97446366	TP53	13.7143	-
chr5	97446348	97446366	TP63	4.18966	+
chr5	97446348	97446366	TP73	14.6346	+
chr5	97643685	97643693	BSX	10.1887	+
chr5	97643687	97643698	FOSL1	11.2364	-
chr5	97643687	97643698	JUND	11.617	-
chr5	97643688	97643699	JUNB	10.4694	-
chr5	97643688	97643702	JUN(var.2)	10.7308	-
chr5	97643716	97643730	TCF7L2	11.0364	+
chr5	97643752	97643764	TAL1::TCF3	13.0112	+
chr5	97643755	97643763	Bhlha15	11.918	+
chr5	97643757	97643768	Gfi1b	11.1379	-
chr5	97643757	97643768	RUNX1	14.0517	+
chr5	97643758	97643768	RUNX3	13.0769	-
chr5	97643759	97643768	RUNX2	11.75	-
chr5	97643793	97643807	Stat4	11.1379	-
chr5	97643796	97643807	STAT1	10.6909	-
chr5	97643796	97643807	STAT3	11.7755	-
chr5	97645538	97645552	POU1F1	10.569	+
chr5	97645560	97645574	JUN(var.2)	10.8846	+
chr5	97645563	97645574	FOSL2	10.2909	+
chr5	97645563	97645574	JUNB	10.4082	+
chr5	97645564	97645575	FOS	11.0638	-
chr5	97645564	97645575	FOSL1	11.2727	-
chr5	97645564	97645575	NFE2	5.81633	-
chr5	97645565	97645579	JUN(var.2)	12.0192	-
chr5	97645572	97645585	ELF3	9.86207	-
chr5	97645573	97645585	EHF	10.6066	-
chr5	97645573	97645585	ELF1	8.76364	-
chr5	97645573	97645584	ELF5	11.6909	-
chr5	97645585	97645596	NRL	10.4423	-
chr5	97645616	97645626	RELA	9.73469	+
chr5	97645617	97645632	STAT1::STAT2	9.72727	+
chr5	97645619	97645637	IRF2	4.44037	-
chr5	97645622	97645637	PRDM1	12.0909	-
chr5	97645643	97645656	SMAD2::SMAD3::SMAD4	11.0656	-
chr5	97645652	97645667	PRDM1	11.1818	-
chr5	97650136	97650145	Nr2e1	11.4032	+
chr5	97650146	97650162	Hoxd3	11.5844	+
chr5	97650151	97650159	Dlx2	10.8	-
chr5	97650151	97650159	Dlx3	10.1712	-
chr5	97650151	97650159	Dlx4	10.5398	-
chr5	97650151	97650159	DLX6	10.5085	-
chr5	97650151	97650159	MSX1	10.6786	-
chr5	97650152	97650163	PHOX2A	11.6	-
chr5	97650152	97650163	Phox2b	11.7234	-
chr5	97650200	97650210	NFIA	12.2444	+
chr5	97650200	97650209	NFIX	10.5957	+
chr5	97750920	97750930	HOXA13	11.25	-
chr5	97750920	97750930	HOXB13	10.8	-
chr5	97750920	97750931	HOXC13	11.2097	-
chr5	97750920	97750930	HOXD13	11.2222	-
chr5	97750942	97750959	RARA::RXRA	9.62245	-
chr5	97750959	97750971	Foxa2	11.65	-
chr5	97750979	97750989	HMBOX1	10.9516	-
chr5	97790853	97790867	Tcf21	5.11842	-
chr5	97790862	97790872	NKX2-3	12.3654	-
chr5	97790862	97790871	NKX2-8	11.3462	-
chr5	97790865	97790879	JUN(var.2)	12.2885	+
chr5	97790868	97790879	FOSL2	9.87273	+
chr5	97790868	97790879	JUNB	11	+
chr5	97790869	97790880	FOSL1	10.3455	+
chr5	97790869	97790880	JUND	9.95745	+
chr5	97790879	97790892	ELF3	10.9828	-
chr5	97790880	97790892	EHF	13.0656	-
chr5	97790880	97790892	ELF1	11.0182	-
chr5	97790880	97790892	ELF4	10.8689	-
chr5	97790880	97790891	ELF5	12.4364	-
chr5	97790880	97790894	SPI1	14.4727	-
chr5	97790880	97790894	SPIC	15.7183	-
chr5	97790896	97790908	TFAP2B	10.9455	+
chr5	97790896	97790908	TFAP2C	11.2041	+
chr5	97790903	97790913	Myb	13.9016	-
chr5	97790913	97790925	Foxd3	12.8261	-
chr5	97790949	97790962	Lhx3	14.1584	-
chr5	97790950	97790967	Alx1	11.1429	-
chr5	97790950	97790967	Alx4	10.8312	-
chr5	97790950	97790967	Arx	11.2381	+
chr5	97790951	97790968	Alx4	10.5455	+
chr5	97790953	97790966	Lhx3	13.703	-
chr5	97790953	97790964	mix-a	12.0635	+
chr5	97790954	97790964	ALX3	10.6535	-
chr5	97790954	97790965	mix-a	11.9683	-
chr5	97790954	97790964	MIXL1	10.2083	-
chr5	97790954	97790964	MNX1	11.2985	+
chr5	97790954	97790964	RAX	10.8136	+
chr5	97790955	97790966	Arid3b	11.4921	-
chr5	97790955	97790963	Lhx4	11.0182	-
chr5	97790955	97790963	LMX1A	11.4094	-
chr5	97790955	97790963	LMX1B	10.0789	-
chr5	97790956	97790969	Lhx3	12.1881	+
chr5	97790956	97790967	PHOX2A	13.56	-
chr5	97790956	97790967	Phox2b	13.4894	-
chr5	97790956	97790967	PROP1	14.4179	-
chr5	98104246	98104263	Dmbx1	13.8553	-
chr5	98104249	98104259	GSC	12.6038	+
chr5	98104249	98104259	GSC2	10.8644	+
chr5	98104249	98104258	PITX3	12.5577	+
chr5	98104250	98104261	Crx	13.2931	-
chr5	98104250	98104258	OTX1	11.3617	+
chr5	98104250	98104258	OTX2	11.8511	+
chr5	98104250	98104258	Pitx1	12.1455	+
chr5	98104250	98104258	RHOXF1	9.98077	+
chr5	98104253	98104268	LEF1	10.3871	-
chr5	98104254	98104268	TCF7L2	10.3455	-
chr5	98104256	98104274	EWSR1-FLI1	-6.84211	-
chr5	98104256	98104266	Sox3	11.6379	+
chr5	98104302	98104313	E2F6	10.6034	-
chr5	98109096	98109111	PRDM1	9.63636	+
chr5	98109105	98109120	ZBTB33	10.7576	-
chr5	98109109	98109120	E2F4	9.87931	+
chr5	98109110	98109125	Bach1::Mafk	7.82895	+
chr5	98109174	98109190	EGR4	10.3091	-
chr5	98109175	98109190	EGR3	7.53448	-
chr5	98109177	98109188	EGR2	8.7931	-
chr5	98109179	98109191	SP8	12.1053	-
chr5	98109182	98109193	E2F4	12.0862	+
chr5	98109183	98109197	EGR1	16.2885	-
chr5	98109184	98109199	Pparg::Rxra	13.7928	+
chr5	98109219	98109234	Bach1::Mafk	9.21053	-
chr5	98175605	98175615	Myb	15.9344	+
chr5	98175611	98175619	BARX1	10.5472	+
chr5	98175612	98175624	POU3F1	10.6386	-
chr5	98175612	98175624	POU3F2	10.2903	-
chr5	98175613	98175625	POU2F1	10.98	-
chr5	98175614	98175623	POU5F1B	10.7965	-
chr5	98175624	98175634	HLTF	8.7439	-
chr5	98175629	98175639	Sox3	12.1207	-
chr5	98175629	98175639	Sox6	12.7286	-
chr5	98175649	98175660	ELK4	12.0909	+
chr5	98175656	98175675	CTCF	16.3934	+
chr5	98262180	98262194	Pax6	11.3111	+
chr5	98262198	98262208	Myb	11	+
chr5	98262223	98262240	RARA(var.2)	4.44262	-
chr5	98262240	98262251	FOXC1	11.08	+
chr5	98262246	98262263	Hoxd8	13.5357	-
chr5	98262248	98262260	MEF2A	8.85484	+
chr5	98262249	98262260	Arid3b	12.9683	+
chr5	98262250	98262263	Lhx3	12	-
chr5	98262257	98262270	POU3F3	11.46	-
chr5	98264798	98264813	NFYB	10.4808	-
chr5	98264803	98264819	EGR4	10.3818	-
chr5	98264805	98264820	SP2	16.4828	-
chr5	98264806	98264823	SP4	7.27273	-
chr5	98264809	98264820	KLF16	12.3103	-
chr5	98264809	98264820	SP1	15.9423	-
chr5	98264809	98264820	SP3	13.5691	-
chr5	98264810	98264821	Klf1	10.9394	-
chr5	98264810	98264820	Klf4	16.1837	+
chr5	98264810	98264820	KLF5	17	-
chr5	98264810	98264825	SP2	17.3966	-
chr5	98264813	98264828	NR2C2	9.21429	+
chr5	98264813	98264825	SP8	12.4211	-
chr5	98264814	98264830	EGR4	9.52727	-
chr5	98264814	98264828	GLIS2	8.90164	-
chr5	98264814	98264825	SP1	15.1538	-
chr5	98264814	98264825	SP3	13.1138	-
chr5	98264815	98264830	EGR3	9.62069	-
chr5	98264815	98264825	Klf4	12.8367	+
chr5	98264815	98264825	KLF5	15.102	-
chr5	98264816	98264827	E2F4	12.3793	+
chr5	98264818	98264828	ZNF740	14.1927	-
chr5	98264819	98264829	ZNF740	11.6147	-
chr5	98264832	98264843	NRF1	10.2364	-
chr5	98264833	98264844	EGR2	8.7931	+
chr5	98264833	98264845	HINFP	10.3788	-
chr5	98264834	98264845	NRF1	18.0545	-
chr5	98264835	98264846	NRF1	15.7818	+
chr5	98264836	98264846	Hes1	10.7552	+
chr5	98264836	98264846	Tcfl5	9.87903	-
chr5	98264863	98264873	ETV5	10.8545	+
chr5	98264864	98264875	NRF1	15.5818	+
chr5	98264869	98264880	NRF1	9.67273	-
chr5	98264908	98264923	HNF4G	10.6923	-
chr5	98269221	98269234	ELF3	8.44828	+
chr5	98269222	98269233	ELF5	11.4	+
chr5	98269228	98269242	ATF7	8.84286	+
chr5	98269228	98269242	BATF3	3.9697	+
chr5	98269229	98269241	Creb5	9.32727	-
chr5	98269230	98269238	Atf1	11.4754	+
chr5	98269230	98269240	MLX	10.7571	+
chr5	98269230	98269240	SREBF1	13.0976	-
chr5	98269230	98269240	Srebf1(var.2)	9.75862	-
chr5	98269230	98269240	SREBF2	12.5843	+
chr5	98269230	98269240	SREBF2(var.2)	9.76364	-
chr5	98269240	98269251	RUNX1	12.3793	+
chr5	98269241	98269251	RUNX3	12.0385	-
chr5	98269242	98269251	RUNX2	11.2115	-
chr5	98269259	98269270	Arid3b	11.9365	-
chr5	98269283	98269297	SPI1	6.18182	+
chr5	98269283	98269297	SPIC	13.0563	+
chr5	98269298	98269308	MSC	11	+
chr5	98269301	98269317	ZNF143	4.5	-
chr5	99382873	99382889	ZNF143	1.01724	-
chr5	99382882	99382896	JUN(var.2)	10.75	+
chr5	99382884	99382895	BATF::JUN	11.6731	+
chr5	99382885	99382896	FOSL2	9.87273	+
chr5	99382885	99382896	JUNB	10.7755	+
chr5	99382885	99382900	Nfe2l2	8.89394	-
chr5	99382886	99382897	FOS	11.0213	-
chr5	99382886	99382897	JUND	9.3617	+
chr5	99382887	99382896	JDP2	10.1207	-
chr5	99382947	99382962	MEF2C	12.8644	-
chr5	99382948	99382960	MEF2D	5.49091	-
chr5	99382991	99383003	PROX1	10.2	-
chr5	99386711	99386723	MEF2A	11.9839	-
chr5	99386711	99386723	MEF2B	15.0545	-
chr5	99386711	99386723	MEF2D	13.8364	-
chr5	99386752	99386768	Hnf4a	5.54545	+
chr5	99386760	99386771	HOXA10	10.8679	-
chr5	99386761	99386770	CDX1	11.0943	-
chr5	99386761	99386772	CDX2	11.7119	-
chr5	99386774	99386783	LIN54	11.4603	+
chr5	99386788	99386800	GRHL1	9.94828	+
chr5	99386791	99386801	HMBOX1	11.1613	+
chr5	99386791	99386808	Hmx2	10.8289	-
chr5	99386795	99386805	ALX3	11.3564	-
chr5	99386795	99386805	ESX1	10.9861	-
chr5	99386795	99386805	GSX1	9.4127	-
chr5	99386795	99386805	GSX2	9.75472	-
chr5	99386795	99386805	HESX1	11.9455	+
chr5	99386795	99386805	LBX2	10.8983	-
chr5	99386795	99386805	MIXL1	10.4375	-
chr5	99386795	99386805	RAX	11.2542	-
chr5	99386796	99386804	BSX	10.5094	-
chr5	99386796	99386804	Dlx3	9.97945	-
chr5	99386796	99386804	Dlx4	10.0885	-
chr5	99386796	99386804	DLX6	10.4407	-
chr5	99386796	99386804	ISX	11.6441	-
chr5	99386796	99386804	LBX1	11.2381	+
chr5	99386796	99386804	LHX9	10.5424	-
chr5	99386796	99386804	MSX1	11.2143	-
chr5	99386796	99386804	MSX2	12.2545	-
chr5	99386796	99386804	Msx3	11.6604	-
chr5	99386796	99386803	Nkx2-5	9.9802	+
chr5	99386796	99386804	NKX6-2	9.92	-
chr5	99386796	99386804	PRRX1	10.84	-
chr5	99386796	99386804	Prrx2	10.2478	-
chr5	99386796	99386804	RAX2	10.4425	-
chr5	99386796	99386804	SHOX	10.4851	+
chr5	99386796	99386804	Shox2	11.26	-
chr5	99386796	99386804	UNCX	10.2124	-
chr5	99386803	99386815	MYBL1	16.4483	-
chr5	99386814	99386825	Foxq1	13.6224	+
chr5	99386815	99386826	FOXP2	11.4848	-
chr5	99388542	99388553	TBX20	10.7121	+
chr5	99388543	99388558	NR2C2	12.5571	+
chr5	99388544	99388558	Nr2f6	8.18182	+
chr5	99388544	99388558	Rxra	2.73171	+
chr5	99388544	99388558	RXRB	3.50909	+
chr5	99388544	99388558	RXRG	3.61702	+
chr5	99388552	99388560	TBX5	10.4138	+
chr5	99388569	99388585	E2F2	0.47561	-
chr5	99388600	99388613	Lhx3	9.78218	+
chr5	99388616	99388625	HIC2	10.8182	-
chr5	99388627	99388638	Gfi1b	11.7414	-
chr5	99388627	99388638	RUNX1	12.2586	+
chr5	99388628	99388638	RUNX3	11.5577	-
chr5	99388629	99388638	RUNX2	11.75	-
chr5	99390124	99390138	SPI1	4	-
chr5	99737081	99737096	JUND(var.2)	11.2128	+
chr5	99737082	99737095	JUN	14.6939	+
chr5	99737083	99737097	BATF3	8.27273	-
chr5	99737084	99737096	Creb5	9.78182	-
chr5	99737084	99737096	JDP2(var.2)	11.1633	-
chr5	99737084	99737099	JUND(var.2)	11.234	-
chr5	99737088	99737096	Atf3	11.1311	-
chr5	99737107	99737115	GATA3	12.6727	-
chr5	99737126	99737137	Crx	12.8448	-
chr5	99870907	99870917	Sox6	13.6	-
chr5	99870908	99870917	SOX9	11.1829	-
chr5	99870928	99870940	HINFP	10.2727	+
chr5	99870952	99870962	Hes1	10.7552	-
chr5	99870952	99870963	NRF1	15.7818	-
chr5	99870952	99870962	Tcfl5	9.87903	-
chr5	99870953	99870964	NRF1	18.2727	+
chr5	99870966	99870980	Zfx	14.5606	+
chr5	99870973	99870988	NR2C2	8.44286	-
chr5	99870975	99870992	Gmeb1	11.4079	-
chr5	99870977	99870991	ATF7	13.4429	+
chr5	99870977	99870991	BATF3	11.7576	-
chr5	99870978	99870990	Creb5	14.6182	+
chr5	99870978	99870988	Crem	12.0164	+
chr5	99870978	99870990	JDP2(var.2)	14.898	+
chr5	99870978	99870993	JUND(var.2)	12.1064	-
chr5	99870979	99870992	JUN	10.7755	-
chr5	99870980	99870988	CREB1	13.5495	-
chr5	99870980	99870990	Crem	12.918	-
chr5	99870981	99870989	Atf1	11.2459	-
chr5	99870981	99870997	Vdr	3.96721	+
chr5	99870982	99870990	Atf3	12.3443	-
chr5	99871020	99871032	PROX1	9.6	-
chr5	99871056	99871067	Gabpa	13.7377	-
chr5	99871057	99871070	ELF3	11.2931	-
chr5	99871057	99871068	ELK4	14	+
chr5	99871058	99871070	EHF	13.8525	-
chr5	99871058	99871070	ELF1	14.3273	-
chr5	99871058	99871070	ELF4	14.4918	-
chr5	99871058	99871069	ELF5	14	-
chr5	99871058	99871068	ELK1	16.4681	-
chr5	99871058	99871068	ELK3	15.569	-
chr5	99871058	99871068	ERF	14.9429	-
chr5	99871058	99871068	ERG	14.7091	-
chr5	99871058	99871068	ETS1	14.5517	-
chr5	99871058	99871068	ETV1	14.4909	-
chr5	99871058	99871069	ETV2	15.4098	-
chr5	99871058	99871068	ETV3	14.6056	-
chr5	99871058	99871068	ETV4	14.2414	-
chr5	99871058	99871068	ETV5	13.4182	-
chr5	99871058	99871068	ETV6	13.6731	-
chr5	99871058	99871068	FEV	15.2115	-
chr5	99871058	99871068	FLI1	15.2128	-
chr5	99871058	99871069	SPDEF	13.2182	-
chr5	99871058	99871072	SPI1	8.96364	-
chr5	99871058	99871072	SPIC	11.5634	-
chr5	99871062	99871083	REST	4.54082	+
chr5	99871070	99871079	THAP1	11.3421	-
chr5	99871071	99871084	Myod1	14.2041	-
chr5	99871073	99871084	Myog	14.6735	-
chr5	99871073	99871085	PKNOX1	1.06122	+
chr5	99871073	99871085	PKNOX2	3.96721	+
chr5	99871073	99871084	Tcf12	14	-
chr5	99871073	99871085	TGIF2	7.78899	-
chr5	99871074	99871084	Ascl2	14.6	-
chr5	99871074	99871084	ID4	10.8361	-
chr5	99871074	99871087	Myod1	15.6122	+
chr5	99871074	99871085	Myog	14.1633	+
chr5	99871074	99871084	NHLH1	12.8276	-
chr5	99871074	99871085	Tcf12	13.6531	+
chr5	99871075	99871085	Myb	11.541	+
chr5	99871098	99871110	HES7	5.44828	+
chr5	99871098	99871109	Myog	11.2041	-
chr5	99871098	99871110	PKNOX1	5.42857	-
chr5	99871098	99871110	PKNOX2	9.39344	-
chr5	99871098	99871109	Tcf12	10.6122	-
chr5	99871098	99871110	TGIF1	1.28846	-
chr5	99871098	99871110	TGIF2	10.4954	-
chr5	99871098	99871113	ZIC3	7.65714	+
chr5	99871098	99871113	ZIC4	9.74545	+
chr5	99871099	99871109	HEY2	10.9828	+
chr5	99871099	99871109	ID4	11.5574	+
chr5	99871099	99871112	Myod1	12.7347	+
chr5	99871100	99871109	SNAI2	12.7209	-
chr5	99931332	99931348	Hnf4a	8.05455	+
chr5	99931338	99931358	PPARG	10.7222	+
chr5	99931343	99931357	JUN(var.2)	13.5577	+
chr5	99931345	99931356	BATF::JUN	14.75	+
chr5	99931346	99931357	FOSL2	14.6545	+
chr5	99931346	99931357	JUNB	14.2245	+
chr5	99931347	99931358	FOS	14.8511	-
chr5	99931347	99931358	FOSL1	15.5818	-
chr5	99931347	99931358	JUND	16.0638	-
chr5	99931347	99931358	NFE2	14.1224	+
chr5	99931348	99931359	FOSL2	14.5273	-
chr5	99931348	99931357	JDP2	14.8621	+
chr5	99931348	99931359	JUNB	14.7755	-
chr5	99931348	99931362	JUN(var.2)	14.5577	-
chr5	99931349	99931368	CTCF	8.01639	-
chr5	99931349	99931356	FOS::JUN	11.9703	+
chr5	99931396	99931406	TFAP4	10.0545	+
chr5	99931404	99931419	EGR3	8.67241	+
chr5	99931406	99931417	EGR2	12.8276	+
chr5	99931436	99931449	Myod1	14.3878	-
chr5	100111691	100111706	PRDM1	9.61818	+
chr5	100111697	100111711	RORA(var.2)	6.97753	+
chr5	100111742	100111763	IRF1	12.7419	+
chr5	100111744	100111759	STAT1::STAT2	10.803	+
chr5	100111745	100111759	SPI1	11.4	-
chr5	100111746	100111767	IRF1	11.1613	+
chr5	100111751	100111766	FOXP1	11.5775	-
chr5	100111754	100111769	FOXP1	11.3099	-
chr5	100113511	100113528	BCL6B	-12.5857	+
chr5	100113515	100113529	JUN(var.2)	11.1154	+
chr5	100113518	100113529	FOSL2	14.2909	+
chr5	100113518	100113529	JUNB	14.5918	+
chr5	100113519	100113530	FOS	15.1064	+
chr5	100113519	100113530	FOSL1	16.3636	+
chr5	100113519	100113530	JUND	16.4894	+
chr5	100113519	100113530	NFE2	13.7347	+
chr5	100113520	100113531	FOSL2	13.2364	-
chr5	100113520	100113529	JDP2	13.3966	-
chr5	100113520	100113531	JUNB	11.5918	-
chr5	100113520	100113534	JUN(var.2)	13.1538	-
chr5	100113521	100113532	BATF::JUN	10.5769	-
chr5	100113521	100113528	FOS::JUN	11.9703	+
chr5	100113534	100113555	IRF1	11.0484	+
chr5	100113536	100113549	ELF3	8.55172	-
chr5	100113536	100113547	ELK4	11.1636	+
chr5	100113537	100113549	EHF	9.80328	-
chr5	100113537	100113549	ELF1	9.94545	-
chr5	100113537	100113549	ELF4	8.83607	-
chr5	100113537	100113548	ELF5	11.4364	-
chr5	100113537	100113547	ERF	12.3571	-
chr5	100113537	100113547	ERG	12.2545	-
chr5	100113537	100113547	ETS1	12.5517	-
chr5	100113537	100113548	ETV2	14.0328	-
chr5	100113537	100113547	FEV	10.8269	-
chr5	100113537	100113547	FLI1	12.0851	-
chr5	100113540	100113561	IRF1	10.2581	+
chr5	100113542	100113557	STAT1::STAT2	9.01515	+
chr5	100113572	100113587	TBP	11.9306	+
chr5	100113581	100113595	NFIC::TLX1	6.11224	+
chr5	100113587	100113597	NFIA	12.1778	+
chr5	100113590	100113611	IRF1	11.9677	+
chr5	100113592	100113607	STAT1::STAT2	15.8485	+
chr5	100113594	100113609	IRF9	1.32727	-
chr5	100116177	100116194	RARA(var.2)	7.77049	-
chr5	100116177	100116194	Rarb(var.2)	4.25758	-
chr5	100116214	100116235	IRF1	16.0161	+
chr5	100116216	100116231	STAT1::STAT2	10.1364	+
chr5	100116217	100116231	SPI1	6.70909	-
chr5	100116218	100116232	IRF8	-0.436364	-
chr5	100116219	100116237	IRF2	13.1193	-
chr5	100116220	100116241	IRF1	14.5484	+
chr5	100116222	100116237	PRDM1	10.2364	-
chr5	100116222	100116237	STAT1::STAT2	12.4545	+
chr5	100116224	100116238	IRF7	8.1129	-
chr5	100116224	100116239	IRF9	-4.07273	-
chr5	100116236	100116244	HOXA5	10.52	+
chr5	100116288	100116305	Alx1	13.3636	-
chr5	100116288	100116305	Alx4	13.1818	-
chr5	100116288	100116304	Hoxb5	12.1429	-
chr5	100116288	100116304	Hoxd3	12.5065	+
chr5	100116289	100116306	Alx1	12.3896	+
chr5	100116289	100116306	Alx4	12.4286	+
chr5	100116289	100116306	Arx	12.119	-
chr5	100116291	100116304	Lhx3	10.604	-
chr5	100238964	100238974	NHLH1	11.2586	-
chr5	100238972	100238987	EGR3	9.32759	-
chr5	100238992	100239003	E2F6	12.1552	-
chr5	100238998	100239015	BCL6B	-13.7857	+
chr5	100239007	100239018	Gata1	10.8163	-
chr5	100239010	100239020	BARHL2	10.96	+
chr5	100239021	100239036	NFYB	10.2115	+
chr5	100239023	100239036	DUXA	10.8871	+
chr5	100239024	100239035	DUX4	11.9787	+
chr5	100239024	100239042	NFYA	13.4634	-
chr5	100239027	100239037	EN2	10.5763	+
chr5	100239037	100239049	TFAP2A(var.2)	10.8727	-
chr5	100239038	100239054	EGR4	10.7636	-
chr5	100239039	100239054	EGR3	12.069	-
chr5	100239040	100239055	SP2	14.8793	-
chr5	100239041	100239055	EGR1	18.8654	-
chr5	100239041	100239052	EGR2	10.8793	-
chr5	100239041	100239058	SP4	8.23636	-
chr5	100239042	100239056	KLF14	10.5	-
chr5	100239043	100239058	NR2C2	11.0714	+
chr5	100239043	100239055	SP8	11.8289	-
chr5	100239044	100239055	SP1	15.8269	-
chr5	100239046	100239058	HINFP	10.9697	-
chr5	100414385	100414399	Mecom	9.29213	-
chr5	100414390	100414404	Mecom	8.10112	-
chr5	100414396	100414413	NR1H2::RXRA	-1.5618	-
chr5	100414396	100414411	Nr5a2	13.069	-
chr5	100414406	100414415	Sox17	11.7191	+
chr5	100414462	100414470	TBX5	10.4138	-
chr5	100720376	100720388	YY1	15.1154	-
chr5	100720379	100720394	FOXA1	12.4286	+
chr5	100720408	100720420	INSM1	11.3469	-
chr5	100720425	100720440	ZIC3	7.4	-
chr5	100720430	100720445	Nfe2l2	11.0303	+
chr5	100720434	100720449	MAF::NFE2	11.8689	+
chr5	100720447	100720458	TBX20	12.3788	-
chr5	101134845	101134855	EMX1	10.1416	+
chr5	101134846	101134854	NKX6-1	10.8814	-
chr5	101134846	101134854	NKX6-2	9.84	-
chr5	101134846	101134856	POU6F2	15.0727	-
chr5	101134872	101134890	EWSR1-FLI1	-8.92105	+
chr5	101134922	101134937	Pou5f1::Sox2	9.98387	+
chr5	101404656	101404671	HNF4G	11.2885	+
chr5	101404671	101404685	GLIS3	3.37879	-
chr5	101404681	101404702	IRF1	11.4032	-
chr5	101404683	101404698	IRF9	0.763636	+
chr5	101404684	101404698	IRF7	9.41935	+
chr5	101404684	101404698	IRF8	4.98182	+
chr5	101404685	101404700	PRDM1	10.1455	+
chr5	101404685	101404700	STAT1::STAT2	14.4394	-
chr5	101404719	101404740	MAFG	11	+
chr5	101404720	101404734	JUN(var.2)	13.8462	+
chr5	101404721	101404736	Nfe2l2	9.30303	+
chr5	101404722	101404733	BATF::JUN	11.1538	+
chr5	101404723	101404734	FOSL2	15.6727	+
chr5	101404723	101404734	JUNB	15.449	+
chr5	101404724	101404735	FOS	11.5957	-
chr5	101404724	101404735	FOSL1	15.4364	+
chr5	101404724	101404735	JUND	12.8511	+
chr5	101404724	101404735	NFE2	6.91837	+
chr5	101404725	101404734	JDP2	9	-
chr5	101404725	101404740	MAF::NFE2	12.3607	+
chr5	101404726	101404733	FOS::JUN	11.9703	+
chr5	101404739	101404757	GATA1::TAL1	11.9091	-
chr5	101404740	101404750	NFAT5	10.6613	-
chr5	101404747	101404758	Gata4	12.431	-
chr5	101404748	101404759	Gata1	12.7551	-
chr5	101404748	101404762	GATA2	14.8909	-
chr5	101404750	101404758	GATA3	12.6364	+
chr5	101404784	101404801	Foxk1	12.2208	-
chr5	101567594	101567605	Myog	11.8776	-
chr5	101567594	101567606	PKNOX1	4.06122	-
chr5	101567594	101567606	PKNOX2	4.32787	+
chr5	101567594	101567605	Tcf12	11.4286	-
chr5	101567594	101567606	TGIF1	-1.13462	-
chr5	101567594	101567606	TGIF2	8.45872	-
chr5	101567595	101567608	Myod1	12.7347	+
chr5	101567596	101567606	Myb	12.0328	+
chr5	101567599	101567613	XBP1	13.4808	+
chr5	101567600	101567614	CREB3	18.8143	+
chr5	101567600	101567614	CREB3L1	18.7879	+
chr5	101567602	101567611	Creb3l2	12.3933	+
chr5	101567604	101567612	Atf1	11.4754	-
chr5	101567627	101567642	SCRT1	6.11475	-
chr5	101567654	101567674	TBX19	8.47561	-
chr5	101567658	101567670	Foxd3	12.0978	-
chr5	101567692	101567702	CEBPG	10.2041	+
chr5	101632132	101632145	Myod1	10.7347	-
chr5	101632134	101632145	Myog	14.9592	-
chr5	101632134	101632146	PKNOX1	2.81633	+
chr5	101632134	101632146	PKNOX2	4.14754	-
chr5	101632134	101632145	Tcf12	14.7959	-
chr5	101632135	101632145	Ascl2	12.3714	+
chr5	101632135	101632145	ID4	10.4426	+
chr5	101632135	101632145	MSC	10.0488	-
chr5	101632135	101632148	Myod1	13.9592	+
chr5	101632135	101632145	NHLH1	13.5	+
chr5	101632135	101632145	TCF4	11.0816	+
chr5	101632136	101632157	REST	4.67347	-
chr5	101632159	101632175	EGR4	14.0545	-
chr5	101632160	101632175	EGR3	16.3276	-
chr5	101632162	101632176	EGR1	13.1154	-
chr5	101632162	101632173	EGR2	14.2069	-
chr5	101632182	101632193	TFAP2C(var.2)	10.9808	-
chr5	101632183	101632194	RUNX1	13.6724	+
chr5	101632192	101632204	E2F1	12.1148	+
chr5	101632198	101632209	Myog	12.0204	-
chr5	101632198	101632209	Tcf12	11.6122	-
chr5	101632199	101632212	Myod1	12.6939	+
chr5	101632199	101632209	NHLH1	12.2931	-
chr5	101632199	101632209	TFAP4	11.6364	-
chr5	101632200	101632217	RARA::RXRA	12.3673	-
chr5	101632219	101632230	TFAP2A	10.8364	+
chr5	101834703	101834718	NR2C2	8.98571	+
chr5	101834703	101834718	Pparg::Rxra	14.036	+
chr5	101834726	101834738	ZBTB7B	10.3621	-
chr5	101834752	101834762	MSC	9.81707	-
chr5	101834755	101834766	Foxo1	11.931	+
chr5	101834760	101834778	EWSR1-FLI1	7.78947	-
chr5	101834775	101834785	HEY1	10.7818	-
chr5	101834775	101834785	MAX	11.5769	+
chr5	101834775	101834785	MNT	11.9242	+
chr5	101834775	101834783	Mycn	12.7377	+
chr5	101834775	101834785	Npas2	12.3934	-
chr5	101834776	101834784	ARNT::HIF1A	11.4079	+
chr5	101834776	101834789	Hes2	10.4127	-
chr5	101834776	101834784	Id2	13.7541	-
chr5	101834776	101834784	Mlxip	13.377	-
chr5	101834776	101834786	Myc	11.9455	+
chr5	101834785	101834806	IRF1	11.7419	-
chr5	101834789	101834804	STAT1::STAT2	10.1212	-
chr5	101834800	101834812	MEF2A	11.6613	+
chr5	101834800	101834812	MEF2D	8	+
chr5	101916919	101916928	JDP2	8.81034	-
chr5	101916923	101916934	USF1	10.449	+
chr5	101916933	101916948	LEF1	11.2742	+
chr5	101916945	101916956	DMRT3	12.2295	+
chr5	101916957	101916967	SREBF2	10.5843	-
chr5	101916969	101916986	BCL6B	-13.3714	-
chr5	101916979	101916991	Ddit3::Cebpa	13.3778	+
chr5	102007075	102007091	EGR4	10.9818	-
chr5	102007078	102007089	EGR2	10.1897	-
chr5	102007079	102007090	NRF1	10.2364	+
chr5	102007117	102007130	ATF4	9.22951	-
chr5	102007118	102007131	JUN	10.2245	-
chr5	102007132	102007148	Rarb	1.55172	+
chr5	102007133	102007151	RARA	-11.2576	+
chr5	102007133	102007149	Rarg	-0.755102	+
chr5	102007139	102007152	NR2F1	11.3469	+
chr5	102007141	102007157	Vdr	10	+
chr5	102007142	102007157	ESR2	12.4615	+
chr5	102007142	102007157	RXRA::VDR	13.7064	+
chr5	102007147	102007160	NFKB1	3.06122	+
chr5	102007147	102007160	NFKB2	8.31818	-
chr5	102007148	102007158	RELA	13.5918	+
chr5	102007173	102007184	TBX20	10.6212	+
chr5	102007187	102007197	ID4	12.5574	+
chr5	102007187	102007197	TCF3	11.9615	+
chr5	102007187	102007197	TCF4	12.4082	+
chr5	102089684	102089696	GLI2	10.2069	+
chr5	102089715	102089725	Hand1::Tcf3	11.1461	+
chr5	102089720	102089730	REL	11.4141	-
chr5	102089767	102089782	ZIC3	10.5857	-
chr5	102089767	102089782	ZIC4	10.9455	-
chr5	102089768	102089782	ZIC1	5.78723	-
chr5	102089783	102089798	NR2C2	10.8143	+
chr5	102089783	102089798	Pparg::Rxra	11.8649	+
chr5	102455802	102455809	SPIB	11.2333	-
chr5	102455806	102455816	Mitf	10.8673	-
chr5	102455817	102455832	ZBTB33	13.1364	+
chr5	102455825	102455837	ELF1	9.01818	+
chr5	102455825	102455838	ELF3	7.63793	+
chr5	102455825	102455837	ELF4	9.03279	+
chr5	102455826	102455837	ELF5	11.3091	+
chr5	102455826	102455837	TFAP2C(var.2)	10.5769	+
chr5	102455827	102455837	ELK1	13.6383	+
chr5	102455827	102455837	ELK3	12.9828	+
chr5	102455827	102455838	ELK4	16.9273	-
chr5	102455827	102455837	ERF	12.8857	+
chr5	102455827	102455837	ERG	12.6727	+
chr5	102455827	102455837	ETS1	13.3103	+
chr5	102455827	102455837	ETV1	12.9273	+
chr5	102455827	102455837	ETV3	12.1831	+
chr5	102455827	102455837	ETV4	12.5345	+
chr5	102455827	102455837	ETV5	12.8727	+
chr5	102455827	102455837	ETV6	12.0769	+
chr5	102455827	102455837	FEV	12.4231	+
chr5	102455827	102455837	FLI1	12.9362	+
chr5	102455828	102455839	Gabpa	16.1148	+
chr5	102455829	102455843	SPI1	4.90909	+
chr5	102455844	102455863	Nr1h3::Rxra	10.8065	-
chr5	102455846	102455863	RARA(var.2)	10.7049	+
chr5	102455846	102455863	Rarb(var.2)	-0.727273	+
chr5	102455847	102455866	CTCF	10.2787	+
chr5	102455862	102455876	EBF1	9.40984	-
chr5	102455877	102455898	REST	4.84694	+
chr5	102455920	102455932	ELF1	8.98182	+
chr5	102455920	102455931	STAT3	10.5102	+
chr5	102455922	102455932	ELK1	10.617	+
chr5	102455922	102455932	ELK3	11.4138	+
chr5	102455922	102455933	ELK4	13.6909	-
chr5	102455922	102455932	ERF	11.6	+
chr5	102455922	102455932	ERG	12.6364	+
chr5	102455922	102455932	ETS1	12.2759	+
chr5	102455922	102455932	ETV1	11.2545	+
chr5	102455922	102455932	ETV3	11.2113	+
chr5	102455922	102455932	ETV4	11.3793	+
chr5	102455922	102455932	FEV	12	+
chr5	102455922	102455932	FLI1	12.2979	+
chr5	102455923	102455934	Gabpa	11.0984	+
chr5	102455963	102455978	SP2	15.8448	-
chr5	102455963	102455984	ZNF263	17.7143	+
chr5	102455967	102455978	SP1	15.0769	-
chr5	102455968	102455978	Klf4	12.6531	+
chr5	102455968	102455978	KLF5	14.449	-
chr5	102455969	102455980	E2F4	12.7931	+
chr5	102455976	102455990	KLF14	11	-
chr5	102455980	102455988	MGA	11.4545	+
chr5	102455982	102455990	Pax2	10.1889	-
chr5	102455988	102455998	REL	11.6061	+
chr5	102455988	102455998	RELA	11.8571	+
chr5	102456008	102456027	Nr1h3::Rxra	11.0161	+
chr5	102589171	102589184	DUXA	14.3548	-
chr5	102589172	102589183	DUX4	14.3617	-
chr5	102589189	102589198	SOX9	10.622	+
chr5	102589245	102589259	Arid5a	10.9524	+
chr5	102589251	102589265	ATF7	6.5	-
chr5	102589252	102589264	Creb5	8.63636	+
chr5	102589252	102589264	JDP2(var.2)	7.55102	+
chr5	102589252	102589267	JUND(var.2)	11.0851	-
chr5	102589253	102589266	JUN	13.1837	-
chr5	102589260	102589275	SOX21	0.163265	-
chr5	102589266	102589274	Dlx2	10.8	-
chr5	102589266	102589274	Dlx3	10.1712	-
chr5	102589266	102589274	Dlx4	10.5398	-
chr5	102589266	102589274	DLX6	10.5085	-
chr5	102589266	102589274	MSX1	10.6786	-
chr5	102589267	102589278	PHOX2A	11	-
chr5	102589267	102589278	Phox2b	10.8723	-
chr5	102589269	102589280	CEBPA	14.7143	+
chr5	102589269	102589279	CEBPB	11.68	-
chr5	102589269	102589279	CEBPD	11.9038	-
chr5	102589269	102589279	CEBPE	11.7273	-
chr5	102589269	102589279	CEBPG	10.449	-
chr5	102589269	102589286	Hmx3	11.2439	-
chr5	102589270	102589284	POU4F1	10.9055	+
chr5	102589270	102589286	POU4F2	7.29091	+
chr5	102589273	102589283	MEOX2	10.7723	-
chr5	102594374	102594395	ZNF263	16.7959	+
chr5	102594379	102594394	EGR3	5.34483	-
chr5	102594381	102594395	EGR1	16.5385	-
chr5	102594384	102594398	EGR1	15.2308	-
chr5	102594384	102594405	ZNF263	26.2449	+
chr5	102594386	102594401	SP2	15.0345	-
chr5	102594387	102594401	EGR1	16.9808	-
chr5	102594387	102594408	ZNF263	23.9388	+
chr5	102594390	102594404	EGR1	14.25	-
chr5	102594390	102594400	MZF1(var.2)	10.899	+
chr5	102594391	102594406	EGR3	5.51724	-
chr5	102594393	102594407	EGR1	16.5385	-
chr5	102594396	102594410	EGR1	15.2308	-
chr5	102594396	102594417	ZNF263	26.2857	+
chr5	102594398	102594413	SP2	15.0345	-
chr5	102594399	102594413	EGR1	16.9808	-
chr5	102594399	102594417	EWSR1-FLI1	-9.69737	+
chr5	102594399	102594420	ZNF263	23.7347	+
chr5	102594402	102594416	EGR1	14.25	-
chr5	102594402	102594412	MZF1(var.2)	10.899	+
chr5	102594403	102594418	EGR3	5.65517	-
chr5	102594404	102594419	SP2	14.4138	-
chr5	102594405	102594419	EGR1	17.9423	-
chr5	102594408	102594424	EGR4	10.3636	-
chr5	102594408	102594419	SP1	14.8654	-
chr5	102594409	102594424	EGR3	9.98276	-
chr5	102594410	102594425	SP2	18.7069	-
chr5	102594411	102594425	EGR1	19.8654	-
chr5	102594411	102594428	SP4	15.2	-
chr5	102594412	102594426	KLF14	13.1379	-
chr5	102594413	102594425	SP8	14.0658	-
chr5	102594414	102594425	KLF16	15.2069	-
chr5	102594414	102594425	SP1	17.6346	-
chr5	102594414	102594425	SP3	14.1301	-
chr5	102594415	102594425	KLF5	15.1633	-
chr5	102594416	102594427	E2F4	11.0172	+
chr5	102594459	102594474	Pparg::Rxra	11.2703	+
chr5	102626682	102626696	Mecom	7.35955	-
chr5	102626683	102626691	NR4A2	11.2929	-
chr5	102626714	102626727	EOMES	10.5	+
chr5	102626714	102626724	TBX21	10.0727	+
chr5	102626715	102626728	SMAD2::SMAD3::SMAD4	12.1148	-
chr5	102626736	102626753	ZNF410	-1.12727	+
chr5	102626756	102626767	STAT1	10.0909	+
chr5	102626756	102626770	Stat4	11.7586	+
chr5	102682031	102682045	PLAG1	6.44898	+
chr5	102682032	102682046	PLAG1	7.09184	+
chr5	102682053	102682066	NFKB1	6.57143	-
chr5	102682053	102682066	NFKB2	14.0909	+
chr5	102682054	102682064	REL	12.6768	+
chr5	102682054	102682064	RELA	8.63265	+
chr5	102682065	102682072	SPIB	11.2333	-
chr5	102682088	102682099	Spz1	13.2364	-
chr5	102682099	102682112	TFAP2B(var.3)	8.95082	+
chr5	102682117	102682127	TFCP2	11.0303	-
chr5	102682124	102682133	ZEB1	10.8364	+
chr5	102682139	102682149	POU6F2	12.8545	+
chr5	102682140	102682150	GSX1	9.5873	+
chr5	102682140	102682150	NOTO	10.88	+
chr5	102682141	102682149	NKX6-1	10.8814	+
chr5	102682141	102682149	NKX6-2	9.84	+
chr5	102682152	102682160	TEAD3	11.9592	-
chr5	102728963	102728972	THAP1	9.93421	-
chr5	102728970	102728981	E2F6	11.2931	+
chr5	102729001	102729016	FOXP1	11.3099	-
chr5	102729005	102729020	MEF2C	10.661	-
chr5	102729025	102729040	Nr5a2	10.7759	-
chr5	102729026	102729040	PLAG1	11.5102	+
chr5	102729041	102729052	TFAP2C(var.2)	10.9808	-
chr5	102729042	102729053	RUNX1	12.6034	+
chr5	102788012	102788027	HNF4G	12.5192	-
chr5	102788012	102788027	Pparg::Rxra	12	-
chr5	102788073	102788083	SREBF2	11.5169	+
chr5	102788077	102788094	NR1H2::RXRA	-5.05618	-
chr5	102788078	102788086	NR4A2	11.2929	-
chr5	102788079	102788094	HNF4G	12.4231	-
chr5	102788079	102788094	LEF1	9.1129	-
chr5	102788082	102788092	Sox3	12.5172	+
chr5	102788082	102788092	Sox6	12.6143	+
chr5	102788089	102788099	Sox3	12.1207	+
chr5	102788089	102788099	Sox6	12.7286	+
chr5	102788112	102788122	SMAD3	9.36364	-
chr5	102788594	102788605	ELK4	10.5818	+
chr5	102788594	102788608	Stat4	14.6552	-
chr5	102788597	102788608	STAT1	11.7636	-
chr5	102788597	102788608	STAT3	12.0408	-
chr5	102788600	102788609	NFIX	10.234	-
chr5	102788603	102788617	Rfx1	10	+
chr5	102788619	102788633	Stat4	10.8966	-
chr5	102788621	102788632	Stat5a::Stat5b	13.7347	+
chr5	102788622	102788633	STAT1	16.4727	+
chr5	102788622	102788633	STAT3	13.1224	+
chr5	102788622	102788636	Stat4	14.8276	+
chr5	102788623	102788634	Stat5a::Stat5b	13.8367	-
chr5	102788649	102788664	RXRA::VDR	6.08257	+
chr5	102847341	102847356	HNF1A	9.66234	-
chr5	102847341	102847352	JUND	10.3191	-
chr5	102847342	102847351	JDP2	10.1207	+
chr5	102847342	102847356	JUN(var.2)	11.8077	-
chr5	102847343	102847354	BATF::JUN	11.6923	-
chr5	102847361	102847371	PAX7	8.52727	-
chr5	102847385	102847400	Bach1::Mafk	8.56579	+
chr5	102847387	102847398	FOS	11.766	-
chr5	102847388	102847403	MAF::NFE2	8.34426	+
chr5	102847420	102847438	MAFF	10.6667	-
chr5	102847422	102847437	MAFK	10.8444	-
chr5	102847426	102847437	FOSL2	10.1273	+
chr5	102847426	102847437	JUNB	10.8367	+
chr5	102847427	102847438	FOS	11.7447	-
chr5	102862664	102862674	SREBF2	10.4382	+
chr5	102862676	102862689	SMAD2::SMAD3::SMAD4	13.7705	-
chr5	102862696	102862712	EGR4	11.3636	-
chr5	102862697	102862712	EGR3	7.84483	-
chr5	102862699	102862713	EGR1	13.7692	-
chr5	102862699	102862710	EGR2	10.5172	-
chr5	102862700	102862711	E2F6	10.5	+
chr5	102862704	102862715	E2F6	15.1379	+
chr5	102862743	102862753	FIGLA	11.2241	-
chr5	102862743	102862753	ID4	10.5902	-
chr5	102862743	102862752	SNAI2	11.7442	+
chr5	102862743	102862753	TCF3	12.0385	-
chr5	102862743	102862753	TCF4	11.6327	-
chr5	102862743	102862761	TP73	7.86538	+
chr5	102862745	102862754	ZEB1	10.9455	-
chr5	102877653	102877671	MAFF	11.8222	-
chr5	102877655	102877667	Mafb	13.764	+
chr5	102877655	102877670	MAFK	12	-
chr5	102877655	102877666	NRL	13.0192	+
chr5	102877698	102877712	BATF3	-0.454545	+
chr5	102877702	102877720	EWSR1-FLI1	-10.5921	-
chr5	102878583	102878601	GATA1::TAL1	10.1091	-
chr5	102878591	102878602	Gata4	11.1379	-
chr5	102878592	102878606	GATA2	14.2364	-
chr5	102878594	102878602	GATA5	10.4483	+
chr5	102878628	102878645	Dmbx1	11.0658	-
chr5	102878632	102878640	OTX1	11.3617	+
chr5	102878639	102878651	GLI2	10.6207	+
chr5	102880554	102880569	STAT1::STAT2	12.1364	+
chr5	102880566	102880583	Foxj3	10.961	-
chr5	102880566	102880583	Foxk1	11.1039	-
chr5	102880567	102880582	FOXA1	15.9184	+
chr5	102880569	102880581	FOXC2	11.505	-
chr5	102880569	102880583	FOXF2	15.9889	-
chr5	102880570	102880581	FOXB1	11.5192	-
chr5	102880570	102880581	FOXC1	12.68	-
chr5	102880570	102880578	FOXD1	13.52	-
chr5	102880570	102880578	FOXG1	13.2247	-
chr5	102880570	102880578	Foxj2	11.4032	-
chr5	102880570	102880578	FOXO3	13.803	-
chr5	102880571	102880583	Foxa2	14.93	+
chr5	102880571	102880578	FOXD2	11.4237	-
chr5	102880571	102880578	FOXI1	12.9455	-
chr5	102880571	102880578	FOXL1	12	-
chr5	102880571	102880578	FOXO4	12.4364	-
chr5	102880571	102880578	FOXO6	12.9808	-
chr5	102880571	102880578	FOXP3	11.3611	-
chr5	102880573	102880587	EBF1	9.93443	-
chr5	102880592	102880601	Nr2e1	13.5806	-
chr5	102880665	102880675	GSC2	10.4746	+
chr5	102880665	102880674	PITX3	11.6538	+
chr5	102880666	102880677	Crx	10.9138	-
chr5	102880666	102880674	OTX1	11.3617	+
chr5	102880666	102880674	OTX2	11.8511	+
chr5	102880666	102880674	Pitx1	12.1455	+
chr5	102880666	102880674	RHOXF1	9.98077	+
chr5	102880668	102880682	EBF1	11.4918	+
chr5	102898449	102898459	RELA	8.34694	-
chr5	102898466	102898477	STAT1	10.6545	-
chr5	102898474	102898485	SPDEF	14.5455	+
chr5	102898475	102898485	ETS1	11.0172	+
chr5	102898475	102898485	ETV1	11.6364	+
chr5	102898475	102898485	ETV4	11.7241	+
chr5	102898475	102898485	ETV5	12	+
chr5	102898489	102898508	CTCF	8.42623	-
chr5	102898491	102898502	Gabpa	15.2131	-
chr5	102898492	102898503	ELK4	15.5455	+
chr5	102898493	102898505	ELF1	11.5455	-
chr5	102898493	102898505	ELF4	10.7869	-
chr5	102898493	102898503	ELK1	16.383	-
chr5	102898493	102898503	ELK3	15.2241	-
chr5	102898493	102898503	ERF	15.5714	-
chr5	102898493	102898503	ERG	15.4545	-
chr5	102898493	102898503	ETS1	14.8621	-
chr5	102898493	102898503	ETV1	14.4364	-
chr5	102898493	102898504	ETV2	13.2131	-
chr5	102898493	102898503	ETV3	15.5915	-
chr5	102898493	102898503	ETV4	14.1552	-
chr5	102898493	102898503	ETV5	13.5636	-
chr5	102898493	102898503	ETV6	12.2885	-
chr5	102898493	102898503	FEV	15.3462	-
chr5	102898493	102898503	FLI1	15.7234	-
chr5	102898505	102898521	EGR4	9.89091	-
chr5	102898506	102898526	RREB1	7.88073	-
chr5	102898508	102898522	EGR1	17.25	-
chr5	102898509	102898525	EGR4	10.7273	-
chr5	102898510	102898525	EGR3	5.18966	-
chr5	102898510	102898530	RREB1	8.17431	-
chr5	102898511	102898522	KLF16	14.6724	-
chr5	102898511	102898526	NR2C2	10.0429	+
chr5	102898511	102898531	RREB1	7.12844	-
chr5	102898511	102898522	SP1	15.8462	-
chr5	102898511	102898522	SP3	14.3659	-
chr5	102898512	102898522	Klf4	12.7041	+
chr5	102898512	102898522	KLF5	14.7755	-
chr5	102898513	102898529	EGR4	10.0182	-
chr5	102898514	102898529	EGR3	7.62069	-
chr5	102898514	102898528	GLIS2	7.16393	-
chr5	102898514	102898531	SP4	6.76364	-
chr5	102898514	102898526	SP8	13.1842	-
chr5	102898514	102898524	ZNF740	11.9541	-
chr5	102898515	102898529	KLF14	8.01724	-
chr5	102898515	102898525	ZNF740	18.1468	-
chr5	102898516	102898532	EGR4	13.3455	-
chr5	102898516	102898528	SP8	13.75	-
chr5	102898516	102898526	ZNF740	13.9541	-
chr5	102898517	102898532	EGR3	10.0517	-
chr5	102898517	102898535	EWSR1-FLI1	-8.84211	+
chr5	102898517	102898528	KLF16	15.0172	-
chr5	102898517	102898537	RREB1	12	-
chr5	102898517	102898528	SP3	12.1463	-
chr5	102898517	102898538	ZNF263	16.4082	+
chr5	102898517	102898527	ZNF740	16.5505	-
chr5	102898518	102898533	SP2	19.931	-
chr5	102898518	102898528	ZNF740	15.1651	-
chr5	102898520	102898534	KLF14	8.74138	-
chr5	102898522	102898533	KLF16	12.5862	-
chr5	102898522	102898533	SP1	15.9038	-
chr5	102898522	102898533	SP3	12.1382	-
chr5	102898523	102898537	PLAG1	9.60204	+
chr5	102898524	102898535	E2F4	16.6897	+
chr5	102898524	102898535	E2F6	17.0862	+
chr5	102898524	102898539	ZIC3	7.24286	-
chr5	102898529	102898539	MZF1(var.2)	11.6667	+
chr5	102898531	102898544	NFKB1	8.42857	+
chr5	102898531	102898544	NFKB2	8.89394	-
chr5	102898535	102898549	ZIC1	9.04255	+
chr5	102898535	102898550	ZIC4	12.5455	+
chr5	102898540	102898555	TBP	11.7639	-
chr5	102898542	102898558	ZNF143	2.03448	-
chr5	102898544	102898561	ZNF410	-3.67273	-
chr5	102898546	102898556	HOXA13	13.2778	-
chr5	102898546	102898556	HOXB13	14.6364	-
chr5	102898546	102898556	HOXD13	14.2222	-
chr5	102898547	102898556	CDX1	11.0377	-
chr5	102898547	102898558	CDX2	11.6441	-
chr5	102898569	102898584	SCRT1	6.04918	+
chr5	103048691	103048702	DMRT3	12.082	+
chr5	103048706	103048717	DUX4	11.3617	+
chr5	103048759	103048774	Stat6	10.9138	+
chr5	103228737	103228748	HOXA10	11.434	-
chr5	103228738	103228749	CDX2	11.0169	-
chr5	103228790	103228800	ZNF740	9.93578	+
chr5	103228794	103228805	Klf1	10.0152	+
chr5	103228794	103228805	TBX20	11.9848	-
chr5	103228796	103228804	MGA	12.7727	-
chr5	103228796	103228804	TBX1	11.8776	-
chr5	103228796	103228804	TBX15	11.75	-
chr5	103228796	103228804	TBX4	11.0408	-
chr5	103228796	103228804	TBX5	11.2241	-
chr5	103228843	103228854	Stat5a::Stat5b	10.7959	-
chr5	103274014	103274028	XBP1	11.1731	-
chr5	103274015	103274023	Atf1	11.4426	+
chr5	103274016	103274028	TGIF1	-0.730769	+
chr5	103274040	103274051	FOXH1	10.8269	+
chr5	103274059	103274069	RUNX3	12.8654	-
chr5	103274060	103274069	RUNX2	11.7885	-
chr5	103274072	103274082	Myb	10.5574	+
chr5	103274072	103274087	Nfe2l2	9.5303	+
chr5	103274080	103274093	Myod1	12.7551	-
chr5	103274083	103274093	Ascl2	12.4	-
chr5	103274083	103274094	Myog	13.6531	+
chr5	103274083	103274093	NHLH1	13.5345	-
chr5	103274083	103274094	Tcf12	13.3673	+
chr5	103274102	103274120	IRF2	6.20183	-
chr5	103274104	103274124	PPARG	6.77778	-
chr5	103274105	103274120	STAT1::STAT2	10.197	+
chr5	103274107	103274122	IRF9	-2.09091	-
chr5	103274125	103274140	LEF1	9.90323	-
chr5	103274126	103274140	TCF7L2	11.6909	-
chr5	103325270	103325285	LEF1	11.5484	-
chr5	103325271	103325285	TCF7L2	11.6545	-
chr5	103325273	103325285	Tcf7	12.2419	-
chr5	103325287	103325298	MAX::MYC	11.0408	+
chr5	103325287	103325297	Myc	14.1273	-
chr5	103325287	103325298	USF1	13.7755	-
chr5	103325287	103325298	USF2	15.3265	-
chr5	103325288	103325299	MAX::MYC	10.3776	-
chr5	103325288	103325296	Mycn	11.6557	+
chr5	103325288	103325298	NEUROD2	11.6897	+
chr5	103325366	103325382	POU4F3	11.9449	-
chr5	103325368	103325383	HNF1A	13.9351	+
chr5	103325368	103325382	POU4F1	11.7638	-
chr5	103325369	103325382	HNF1B	11.0909	-
chr5	103325369	103325383	POU4F1	11.9449	+
chr5	103325370	103325387	Hoxd8	12.4405	+
chr5	103325372	103325383	mix-a	11.4921	-
chr5	103325372	103325382	MNX1	11.0149	+
chr5	103325373	103325384	Arid3b	11.8413	-
chr5	103325373	103325383	Hoxd9	10.9167	+
chr5	103325373	103325387	POU1F1	9.82759	-
chr5	103325374	103325386	POU3F1	10.8193	-
chr5	103325374	103325386	POU3F2	10.5806	-
chr5	103465498	103465514	Rarb	-1.32759	+
chr5	103465499	103465514	Nr2f6(var.2)	-2.18571	+
chr5	103465499	103465517	RARA	-2.60606	+
chr5	103465499	103465515	Rarg	3.4898	+
chr5	103465501	103465511	EVX1	10.5094	+
chr5	103465501	103465511	EVX2	10.64	+
chr5	103465502	103465515	DUXA	14.5323	-
chr5	103465502	103465515	JUN	9.22449	+
chr5	103465503	103465514	DUX4	11.8936	-
chr5	103465507	103465524	Rarg(var.2)	-3.01818	+
chr5	103465542	103465557	FOXA1	11.0612	+
chr5	103465543	103465554	Foxo1	12.1379	+
chr5	103465544	103465555	FOXP2	12.2273	-
chr5	103465545	103465553	FOXD1	11.82	-
chr5	103465545	103465553	FOXG1	12.5056	-
chr5	103465545	103465553	FOXO3	9.92424	-
chr5	103465546	103465558	Foxa2	13.87	+
chr5	103465546	103465553	FOXD2	11.4237	-
chr5	103465546	103465553	FOXI1	12.9455	-
chr5	103465546	103465553	FOXL1	12	-
chr5	103465546	103465553	FOXO4	12.4364	-
chr5	103465546	103465553	FOXO6	12.9808	-
chr5	103465546	103465553	FOXP3	11.3611	-
chr5	103465598	103465619	MAFG	11.2143	-
chr5	103559673	103559684	ELK4	11.6364	-
chr5	103559673	103559683	ETV6	13.2308	+
chr5	103559674	103559685	Gabpa	11.3279	+
chr5	103559681	103559699	NFYA	13.6341	+
chr5	103559685	103559696	FOXH1	15.5	-
chr5	103559687	103559702	NFYB	10	-
chr5	103559691	103559705	NFIC::TLX1	4.28571	-
chr5	103559702	103559713	ELK4	11.3091	-
chr5	103559703	103559714	Gabpa	10.2131	+
chr5	103559704	103559719	SP2	12.6379	-
chr5	103559713	103559727	Zfx	10.7121	-
chr5	103559715	103559727	ELF1	8.34545	+
chr5	103559717	103559728	ELK4	13.4364	-
chr5	103559718	103559729	Gabpa	14.5082	+
chr5	103559790	103559804	ZIC1	9.14894	+
chr5	103559790	103559805	ZIC3	9.57143	+
chr5	103559790	103559805	ZIC4	11.5818	+
chr5	104070570	104070585	Stat6	14.8103	-
chr5	104070642	104070653	DMRT3	11.1639	+
chr5	104070652	104070663	JUNB	10.2653	-
chr5	104070652	104070666	JUN(var.2)	10.7115	-
chr5	104070653	104070660	FOS::JUN	11.9703	-
chr5	104070661	104070672	TFAP2A	12.2	-
chr5	104070661	104070672	TFAP2B(var.2)	11.4545	-
chr5	104070661	104070672	TFAP2C(var.2)	12.7885	-
chr5	104070664	104070678	Pax6	11.3667	+
chr5	104727822	104727836	TCF7L2	10.8182	+
chr5	104727848	104727862	ZIC1	5.38298	-
chr5	104727868	104727878	Sox3	12.1207	-
chr5	104727868	104727878	Sox6	10.9714	-
chr5	104727894	104727912	NFYA	12.4634	+
chr5	104727929	104727942	Myod1	11.3469	-
chr5	104727929	104727938	NFIX	10.4681	-
chr5	104727930	104727943	ZBTB18	9.94286	+
chr5	104727931	104727942	Myog	12.9184	-
chr5	104727931	104727943	PKNOX1	1.81633	+
chr5	104727931	104727943	PKNOX2	2.5082	+
chr5	104727931	104727942	Tcf12	12.8367	-
chr5	104727932	104727942	Ascl2	13.0714	-
chr5	104727932	104727942	ID4	10.4098	-
chr5	104727932	104727945	Myod1	10.898	+
chr5	104727932	104727943	Myog	13.4898	+
chr5	104727932	104727942	NHLH1	13.8966	-
chr5	104727932	104727943	Tcf12	12.9592	+
chr5	104727942	104727955	SMAD2::SMAD3::SMAD4	10.4918	-
chr5	104728627	104728641	SPI1	2.34545	+
chr5	104728665	104728678	Myod1	12.0816	-
chr5	104728666	104728680	Tcf21	11.5395	-
chr5	104728666	104728679	ZBTB18	8.72857	+
chr5	104728667	104728678	Myog	11.7959	-
chr5	104728667	104728679	PKNOX1	2.53061	-
chr5	104728667	104728678	Tcf12	11.8776	-
chr5	104728668	104728678	Ascl2	11.6571	-
chr5	104728668	104728678	ID4	10.4098	-
chr5	104728668	104728678	MSC	12.5488	+
chr5	104728668	104728678	MYF6	11.4545	-
chr5	104728668	104728681	Myod1	12.898	+
chr5	104728668	104728679	Myog	13.8367	+
chr5	104728668	104728678	NHLH1	10.9828	-
chr5	104728668	104728679	Tcf12	13.8367	+
chr5	104728668	104728678	TFAP4	12.1273	-
chr5	104728686	104728701	TBP	13.1528	-
chr5	104728713	104728721	ARNT::HIF1A	12.4605	+
chr5	104728718	104728736	NFYA	21.2805	+
chr5	104728723	104728733	EN2	10.4746	-
chr5	104728724	104728732	Dux	12.1475	-
chr5	104728724	104728739	NFYB	18.5962	-
chr5	104728730	104728745	ZIC4	9.67273	-
chr5	104728736	104728747	Klf1	12.0303	-
chr5	105404882	105404897	NR2C2	12.9857	-
chr5	105404882	105404896	Nr2f6	8.95455	-
chr5	105404882	105404897	Pparg::Rxra	11.2973	-
chr5	105404882	105404896	Rxra	3.13415	-
chr5	105404882	105404896	RXRB	-0.490909	-
chr5	105404902	105404912	Hoxd9	10.6528	+
chr5	105404903	105404913	HOXA13	12.0556	+
chr5	105404903	105404913	HOXB13	10.7636	+
chr5	105404909	105404924	FOXP1	12.7324	+
chr5	105404917	105404932	STAT1::STAT2	8.68182	-
chr5	105404963	105404974	Gfi1b	11.7414	-
chr5	105404963	105404974	RUNX1	12.2586	+
chr5	105404964	105404974	RUNX3	11.5577	-
chr5	105404965	105404974	RUNX2	11.75	-
chr5	105404993	105405007	SPI1	1.47273	-
chr5	105404993	105405007	SPIC	10.3662	-
chr5	105490002	105490013	E2F6	12.8793	+
chr5	105490003	105490017	EGR1	12.2308	-
chr5	105490011	105490022	E2F4	10.8103	+
chr5	105490012	105490023	NRF1	9.03636	-
chr5	105490012	105490022	Tcfl5	9.89516	-
chr5	105490017	105490028	E2F4	12.5345	+
chr5	105490017	105490028	E2F6	13.2241	+
chr5	105490059	105490071	EHF	9.4918	-
chr5	105490062	105490078	EGR4	10.5818	-
chr5	105490063	105490078	EGR3	12.6724	-
chr5	105490063	105490081	KLF13	4.48276	-
chr5	105490065	105490079	EGR1	12.4808	-
chr5	105490065	105490076	EGR2	16.1207	-
chr5	105490065	105490080	Klf12	11.5574	-
chr5	105490065	105490082	SP4	12.1455	-
chr5	105490066	105490080	KLF14	12.9138	-
chr5	105490068	105490079	KLF16	13.2241	-
chr5	105490068	105490079	SP3	14.3496	-
chr5	105490068	105490082	Zfx	9.83333	+
chr5	105490069	105490080	Klf1	11.4394	-
chr5	105490069	105490079	Klf4	10.449	+
chr5	105490073	105490088	Nr5a2	11.2931	-
chr5	105490074	105490082	NR4A2	11.4141	-
chr5	105490074	105490088	PLAG1	6.63265	+
chr5	105490105	105490119	Zfx	10.5455	-
chr5	105490109	105490126	SP4	9.65455	+
chr5	105490111	105490125	KLF14	8.03448	+
chr5	105490112	105490123	KLF16	12.2931	+
chr5	105490112	105490122	Klf4	12.5306	-
chr5	105490112	105490123	SP3	11.7154	+
chr5	105490112	105490124	SP8	13.2632	+
chr5	105490115	105490126	NRF1	9.25455	+
chr5	105490119	105490131	TFAP2A(var.2)	11.1636	+
chr5	105490119	105490131	TFAP2B	11.2545	+
chr5	105490119	105490131	TFAP2C	11.5	+
chr5	105490120	105490131	TFAP2A	12.9636	+
chr5	105490120	105490131	TFAP2B(var.2)	13	+
chr5	105490120	105490131	TFAP2C(var.2)	13.1346	+
chr5	105490125	105490139	PLAG1	6.65306	+
chr5	105733506	105733520	PLAG1	10.1531	-
chr5	105733530	105733540	Myc	14.1455	-
chr5	105733535	105733545	NFAT5	11.2097	-
chr5	105733537	105733551	JUN(var.2)	15.8846	+
chr5	105733538	105733553	Nfe2l2	8.93939	+
chr5	105733539	105733550	BATF::JUN	16.5192	+
chr5	105733540	105733551	FOSL2	14	+
chr5	105733540	105733551	JUNB	14.2449	+
chr5	105733541	105733552	FOS	11.4681	-
chr5	105733541	105733552	FOSL1	14.7455	+
chr5	105733541	105733552	JUND	12.4255	+
chr5	105733541	105733552	NFE2	6.71429	+
chr5	105733542	105733551	JDP2	9	-
chr5	105733542	105733557	MAF::NFE2	11.1475	+
chr5	105733543	105733550	FOS::JUN	11.9703	+
chr5	105733543	105733562	Nr1h3::Rxra	12.3548	+
chr5	105733578	105733592	Mecom	8.32584	+
chr5	105733583	105733597	Mecom	7.61798	+
chr5	105733589	105733605	SOX4	-10.6515	+
chr5	105733590	105733605	Sox1	15.1724	+
chr5	105733590	105733605	Sox11	-13.2286	+
chr5	105733590	105733605	SOX21	3.59184	-
chr5	105733610	105733623	TFAP2A(var.3)	10.6557	+
chr5	105733625	105733638	NR2F1	14.1224	-
chr5	105752635	105752654	CTCF	9.40984	-
chr5	105752635	105752642	SPIB	11.2333	-
chr5	105752680	105752694	GATA2	12.3273	+
chr5	105752684	105752695	Gata4	12.3966	+
chr5	105752684	105752692	GATA5	10.4483	-
chr5	105752729	105752743	GLIS2	7.86885	+
chr5	105752729	105752743	GLIS3	3	+
chr5	105752753	105752774	IRF1	10.8548	+
chr5	106077980	106077995	FOXA1	13.3673	+
chr5	106077981	106077992	Foxo1	12.5345	+
chr5	106077983	106077994	FOXB1	10.7885	-
chr5	106077983	106077994	FOXC1	10.88	-
chr5	106077984	106077996	Foxa2	12.01	+
chr5	106077986	106077995	Nr2e1	11.5323	-
chr5	106077986	106078000	RORA(var.2)	7.21348	-
chr5	106077987	106078003	POU4F2	6.47273	-
chr5	106077990	106078005	Pou5f1::Sox2	10.4919	+
chr5	106077994	106078008	POU1F1	13.0517	+
chr5	106077994	106078006	POU2F1	14.38	+
chr5	106077994	106078007	POU3F3	14.03	+
chr5	106077995	106078008	POU2F2	12.8793	-
chr5	106077995	106078007	POU3F1	13.6627	+
chr5	106077995	106078007	POU3F2	13.6935	+
chr5	106077996	106078007	FOXB1	11.2885	+
chr5	106077996	106078005	POU3F4	13.1735	+
chr5	106077996	106078005	POU5F1B	12.8673	+
chr5	106078013	106078029	POU4F2	12.2545	-
chr5	106078013	106078029	POU4F3	13.6535	-
chr5	106078015	106078027	Foxd3	11.8478	-
chr5	106078015	106078029	POU4F1	13.3228	-
chr5	106078024	106078034	NKX2-3	11.5962	-
chr5	106078024	106078033	NKX2-8	11.5577	-
chr5	106078045	106078055	Hoxd9	10.9167	-
chr5	106078046	106078056	MNX1	10.5821	-
chr5	106078048	106078059	PROP1	10.7015	-
chr5	106078071	106078081	Myc	11.8909	+
chr5	106078071	106078083	POU3F1	11.2651	-
chr5	106078073	106078082	POU3F4	10.7857	-
chr5	106314515	106314529	ZIC1	5.74468	+
chr5	106314515	106314530	ZIC3	7.21429	+
chr5	106314515	106314530	ZIC4	9.96364	+
chr5	106314519	106314533	PLAG1	7.42857	-
chr5	106314533	106314551	KLF13	4.82759	+
chr5	106314535	106314547	SP8	13.7763	+
chr5	106314535	106314547	ZBTB7B	10.7241	+
chr5	106314535	106314547	ZBTB7C	10.871	+
chr5	106314536	106314546	ZNF740	10.2477	+
chr5	106314539	106314553	EGR1	10.4808	+
chr5	106314561	106314572	KLF16	9.72414	+
chr5	106314578	106314598	PPARG	6.71111	-
chr5	106314598	106314615	BCL6B	-15.4714	-
chr5	106314618	106314632	GATA2	13.9273	+
chr5	106314620	106314630	HLTF	8.91463	+
chr5	106314621	106314632	Gata1	15.551	+
chr5	106314622	106314630	GATA3	13.2909	-
chr5	106314622	106314633	Gata4	15.9138	+
chr5	106314622	106314630	GATA5	10.8448	-
chr5	106346703	106346713	MZF1(var.2)	12.7172	+
chr5	106346721	106346732	HOXC13	10.4032	+
chr5	106346722	106346732	HOXA13	11.0139	+
chr5	106346722	106346732	HOXB13	11.1273	+
chr5	106346722	106346732	HOXD13	11.2698	+
chr5	106346727	106346737	Myb	11.9836	+
chr5	106346735	106346750	ZBTB33	16.3939	-
chr5	106346747	106346757	Gfi1	11.1585	+
chr5	106346759	106346769	Mitf	11.051	+
chr5	106346767	106346782	ZIC4	12.2909	-
chr5	106346768	106346782	ZIC1	9.12766	-
chr5	106346774	106346794	PPARG	13.0556	+
chr5	106346784	106346793	THAP1	9.96053	+
chr5	106346785	106346795	GCM2	11.082	-
chr5	106346785	106346797	INSM1	9.54082	-
chr5	106346790	106346805	NFYB	12.8462	+
chr5	106346790	106346808	RARA	-1.75758	-
chr5	106346792	106346805	DUXA	13.629	+
chr5	106346793	106346804	DUX4	12.234	+
chr5	106346793	106346811	NFYA	15.2073	-
chr5	106346801	106346816	NR2C2	8.82857	-
chr5	106346801	106346816	Pparg::Rxra	12.955	-
chr5	106346807	106346818	E2F6	10.4828	-
chr5	106632252	106632264	YY1	11.1346	+
chr5	106632277	106632287	NFAT5	11.3226	-
chr5	106632277	106632287	NFATC1	10.4065	-
chr5	106632279	106632286	NFATC2	12.2022	-
chr5	106632293	106632310	Alx1	11.7143	-
chr5	106632293	106632310	Arx	11.3333	+
chr5	106632293	106632310	Hmx1	12.7439	-
chr5	106632293	106632310	Hmx2	15.1053	-
chr5	106632293	106632310	Hmx3	13.878	-
chr5	106632294	106632311	Alx1	11.5325	+
chr5	106632297	106632307	Barhl1	10.3774	+
chr5	106632297	106632307	EN2	11.0339	-
chr5	106632297	106632307	ESX1	11.5278	-
chr5	106632297	106632307	GBX1	12.5075	-
chr5	106632297	106632307	GBX2	12.3191	-
chr5	106632297	106632307	GSX1	9.80952	-
chr5	106632297	106632307	GSX2	10.1698	-
chr5	106632297	106632307	HESX1	12.5273	+
chr5	106632297	106632307	HOXB3	10.26	-
chr5	106632297	106632307	LBX2	11.3051	-
chr5	106632297	106632307	LHX2	12.0222	-
chr5	106632297	106632307	MIXL1	10.2917	-
chr5	106632297	106632307	MNX1	10.3134	-
chr5	106632297	106632307	RAX	12.4068	-
chr5	106632298	106632306	BSX	10.5094	-
chr5	106632298	106632306	Dlx3	9.97945	-
chr5	106632298	106632306	Dlx4	10.0885	-
chr5	106632298	106632306	DLX6	10.4407	-
chr5	106632298	106632306	ISX	11.6441	-
chr5	106632298	106632306	LBX1	11.2381	+
chr5	106632298	106632306	LHX9	10.5424	-
chr5	106632298	106632306	MSX1	11.2143	-
chr5	106632298	106632306	MSX2	12.2545	-
chr5	106632298	106632306	Msx3	11.6604	-
chr5	106632298	106632305	Nkx2-5	9.9802	+
chr5	106632298	106632306	NKX6-2	9.92	-
chr5	106632298	106632306	PRRX1	10.84	-
chr5	106632298	106632306	Prrx2	10.2478	-
chr5	106632298	106632306	RAX2	10.4425	-
chr5	106632298	106632306	SHOX	10.4851	+
chr5	106632298	106632306	Shox2	11.26	-
chr5	106632298	106632306	UNCX	10.2124	-
chr5	106632298	106632307	VENTX	11.6809	-
chr5	106632299	106632307	Nobox	11.9239	+
chr5	106632306	106632321	MEF2C	10.8305	-
chr5	106632307	106632319	MEF2A	8.70968	-
chr5	106632307	106632319	MEF2B	6.50909	-
chr5	106632307	106632319	MEF2D	5.29091	-
chr5	106632311	106632325	Stat4	10.8621	+
chr5	106632313	106632328	FOXP1	11.3803	+
chr5	106632314	106632335	IRF1	10.3871	-
chr5	106632326	106632340	SPI1	5.52727	+
chr5	106636885	106636900	FOXP1	15.493	+
chr5	106636887	106636899	FOXC2	12.7525	+
chr5	106636888	106636900	Foxd3	10.8478	-
chr5	106636888	106636899	FOXP2	12.0758	+
chr5	106636888	106636902	IRF7	9.25806	+
chr5	106636889	106636900	Foxo1	10.9483	-
chr5	106636938	106636955	BCL6B	-8.35714	-
chr5	106636938	106636952	Stat4	10.9483	-
chr5	106636941	106636952	STAT1	12	-
chr5	106636941	106636952	STAT3	10.6531	-
chr5	106636942	106636958	ZNF143	8.2069	+
chr5	106636944	106636954	HOXA13	11.0694	+
chr5	106636944	106636954	HOXB13	10.8727	+
chr5	106636975	106636985	NEUROG2	9.24242	-
chr5	106636975	106636985	Twist2	13.0656	+
chr5	106637005	106637016	Gata4	11.5	-
chr5	106637006	106637017	Gata1	13.4898	-
chr5	106637006	106637020	GATA2	11.0182	-
chr5	106637934	106637949	HNF1A	12.3506	+
chr5	106637935	106637948	HNF1B	11.3333	-
chr5	106637956	106637971	Nfe2l2	15.4848	+
chr5	106637956	106637971	Sox1	3.63793	-
chr5	106637956	106637965	Sox17	11.4157	-
chr5	106637960	106637975	MAF::NFE2	13.6557	+
chr5	106637961	106637974	POU2F2	9.58621	+
chr5	106638008	106638026	RARA	-8.72727	-
chr5	106697843	106697854	NFIL3	14.7879	-
chr5	106697844	106697856	DBP	14.6604	+
chr5	106697844	106697856	HLF	13.6102	-
chr5	106697844	106697856	TEF	15.1636	+
chr5	106697849	106697864	IRF9	-2.52727	+
chr5	106697850	106697864	IRF8	0.127273	+
chr5	106697852	106697868	SOX4	-10.8788	-
chr5	106697852	106697868	SOX8	-12.6061	-
chr5	106697863	106697877	SPI1	4.36364	-
chr5	106697863	106697877	SPIC	15.3521	-
chr5	106697866	106697873	SPIB	11.2333	-
chr5	106697873	106697885	TEF	9.85455	-
chr5	106697880	106697896	SOX4	-13.3333	+
chr5	106697908	106697919	CEBPA	11.3878	+
chr5	106697908	106697918	CEBPG	9.85714	+
chr5	106699595	106699607	TAL1::TCF3	15.1236	+
chr5	106699595	106699609	Tcf21	9.11842	+
chr5	106699597	106699607	Atoh1	11.7419	-
chr5	106699597	106699607	Neurog1	10.2198	+
chr5	106699597	106699607	NEUROG2	9.57576	-
chr5	106699597	106699607	OLIG1	10.1346	-
chr5	106699597	106699607	OLIG3	11.1897	+
chr5	106699597	106699609	TAL1::TCF3	12.5955	-
chr5	106699598	106699606	Bhlha15	11.918	+
chr5	106699609	106699623	SPIC	10.8732	-
chr5	106699627	106699639	Foxd3	11.5761	-
chr5	106699631	106699647	SOX4	-10.7273	+
chr5	106699632	106699647	Sox11	-15.4	+
chr5	106699643	106699656	ATF4	10.6557	-
chr5	106699644	106699655	CEBPA	10.9592	+
chr5	106699644	106699657	JUN	12.1837	-
chr5	106699655	106699667	YY1	10.8654	-
chr5	106699658	106699672	Bcl6	11.9032	-
chr5	106700611	106700626	NR2C2	9.31429	-
chr5	106700645	106700653	Sox2	12.8852	+
chr5	106700656	106700671	LEF1	11.6452	+
chr5	106700656	106700668	Tcf7	12.4839	+
chr5	106700656	106700670	TCF7L2	12.3818	+
chr5	106700658	106700666	GATA3	12.6727	+
chr5	106700666	106700681	STAT1::STAT2	10.4697	-
chr5	106700673	106700687	SPI1	4.52727	+
chr5	106700675	106700687	EHF	14.5082	+
chr5	106700675	106700687	ELF1	14.6182	+
chr5	106700675	106700688	ELF3	12.8276	+
chr5	106700675	106700687	ELF4	13.9508	+
chr5	106700676	106700687	ELF5	13.5636	+
chr5	106700693	106700702	SNAI2	10.7442	-
chr5	106700715	106700726	RUNX1	11	-
chr5	106700715	106700725	RUNX3	11.2885	+
chr5	107006569	107006580	DUX4	10.1702	+
chr5	107006580	107006592	YY1	10.4808	+
chr5	107006593	107006613	RREB1	9.44954	-
chr5	107006594	107006610	EGR4	9.74545	-
chr5	107006597	107006608	EGR2	9.94828	-
chr5	107006608	107006622	EGR1	13.9231	-
chr5	107006611	107006625	EGR1	13.9615	-
chr5	107006614	107006630	EGR4	11.7455	-
chr5	107006615	107006630	EGR3	7.5	-
chr5	107006616	107006631	SP2	16.7414	-
chr5	107006617	107006631	EGR1	17.3462	-
chr5	107006620	107006631	SP1	15.3462	-
chr5	107006620	107006631	SP3	13.1138	-
chr5	107006621	107006632	Klf1	10.3939	-
chr5	107006621	107006631	Klf4	13.0816	+
chr5	107006621	107006631	KLF5	14.3878	-
chr5	107006622	107006633	E2F4	11.5172	+
chr5	107006623	107006637	EGR1	14.6346	-
chr5	107006623	107006633	MZF1(var.2)	10.8081	+
chr5	107006625	107006640	Pparg::Rxra	10.4054	+
chr5	107006635	107006645	NFIA	13	+
chr5	107006635	107006644	NFIX	11.3191	+
chr5	107006636	107006645	Hic1	11.1731	+
chr5	107006652	107006667	EGR3	6.36207	-
chr5	107006654	107006668	EGR1	15.5385	-
chr5	107006675	107006694	CTCF	8.2623	+
chr5	107006682	107006693	E2F6	11.2759	+
chr5	107052397	107052408	TFAP2A	11.8	-
chr5	107052397	107052408	TFAP2B(var.2)	10.3455	-
chr5	107052397	107052408	TFAP2C(var.2)	10.6731	-
chr5	107052441	107052456	NFYB	9.86538	+
chr5	107052448	107052458	Gfi1	12.7561	+
chr5	107052483	107052498	ZIC3	7.37143	+
chr5	107052483	107052498	ZIC4	10.0182	+
chr5	107052484	107052494	FIGLA	13.5345	+
chr5	107052484	107052494	TCF3	12.0577	+
chr5	107052484	107052494	TCF4	11.2857	+
chr5	107179717	107179732	HNF4G	10.0385	+
chr5	107179717	107179732	Pparg::Rxra	10.3964	+
chr5	107179720	107179734	NFIC::TLX1	8.12245	+
chr5	107179755	107179767	MYBL1	9.51724	+
chr5	107179756	107179767	Spz1	13.6909	+
chr5	107179785	107179803	GATA1::TAL1	10.3636	+
chr5	107179801	107179815	Pax6	10.3111	-
chr5	107179806	107179819	Hoxc9	10.4127	+
chr5	107179807	107179818	Hoxa9	10.2895	+
chr5	107717756	107717766	Hoxd9	11	-
chr5	107717771	107717782	TFAP2A	12.8	+
chr5	107717771	107717782	TFAP2B(var.2)	12.6	+
chr5	107717771	107717782	TFAP2C(var.2)	11.6538	+
chr5	107717773	107717784	NRF1	13.2545	+
chr5	107717778	107717788	Tcfl5	10.621	-
chr5	107717782	107717793	NRF1	14.9455	-
chr5	107717814	107717824	Tcfl5	10.1532	-
chr5	107717826	107717845	CTCF	15.1475	+
chr5	107717827	107717842	ZIC3	8.15714	-
chr5	107717831	107717846	SP2	18.9483	-
chr5	107717832	107717846	EGR1	16.3462	-
chr5	107717832	107717849	SP4	16.4364	-
chr5	107717833	107717847	KLF14	14.2241	-
chr5	107717834	107717846	SP8	13.3553	-
chr5	107717835	107717846	KLF16	12.7931	-
chr5	107717835	107717846	SP1	17.0769	-
chr5	107717836	107717846	KLF5	13.8163	-
chr5	107717851	107717862	NRF1	10.5636	+
chr5	107717866	107717877	E2F4	10.6379	+
chr5	107717868	107717880	HINFP	12.8788	-
chr5	107795658	107795672	RORA(var.2)	6.40449	-
chr5	107795661	107795671	POU6F2	13.1273	+
chr5	107795662	107795672	ALX3	11.0198	+
chr5	107795662	107795672	GSX1	10.6825	+
chr5	107795662	107795672	GSX2	10.717	+
chr5	107795662	107795672	LBX2	10.2034	+
chr5	107795662	107795672	LHX2	11.6	+
chr5	107795662	107795672	MEOX1	10.9818	+
chr5	107795662	107795673	mix-a	13.4127	-
chr5	107795662	107795672	MIXL1	10.1667	+
chr5	107795662	107795672	NOTO	11.16	+
chr5	107795663	107795674	Arid3b	10.7143	-
chr5	107795663	107795673	HOXD13	11.4286	+
chr5	107795663	107795671	ISX	11.4407	+
chr5	107795663	107795671	LBX1	12.3968	-
chr5	107795663	107795671	Lhx4	10.8	+
chr5	107795663	107795671	Lhx8	10.4182	+
chr5	107795663	107795671	LHX9	10.1525	+
chr5	107795663	107795671	LMX1A	10.7638	+
chr5	107795663	107795671	LMX1B	9.94737	+
chr5	107795663	107795671	NKX6-1	11.3898	+
chr5	107795663	107795671	NKX6-2	10.14	+
chr5	107795663	107795671	PAX4	11.1791	+
chr5	107795663	107795679	POU4F2	12.4182	-
chr5	107795663	107795679	POU4F3	13.5433	-
chr5	107795663	107795671	PRRX1	10.76	+
chr5	107795663	107795671	RAX2	10.1239	+
chr5	107795663	107795671	SHOX	10.1782	-
chr5	107795663	107795671	Shox2	11	+
chr5	107795663	107795671	UNCX	10.1858	+
chr5	107795663	107795671	VSX1	10.5276	+
chr5	107795663	107795671	VSX2	11.2756	+
chr5	107795664	107795685	IRF1	15.371	-
chr5	107795665	107795679	POU4F1	11.1496	-
chr5	107795666	107795681	IRF9	-2.78182	+
chr5	107795668	107795686	IRF2	5.3211	+
chr5	107795668	107795683	PRDM1	11.0545	+
chr5	107795668	107795683	STAT1::STAT2	9.22727	-
chr5	107795679	107795697	E2F3	6.34545	-
chr5	107795680	107795696	E2F2	0.231707	+
chr5	107795703	107795716	HSF1	8.96721	-
chr5	107795703	107795716	HSF2	13.4909	-
chr5	107795703	107795716	HSF4	10.8659	-
chr5	107795708	107795721	HSF2	8.96364	+
chr5	107795719	107795736	Rarg(var.2)	-0.290909	+
chr5	107795721	107795729	Pax2	9.71111	+
chr5	107795732	107795740	NKX6-1	10.9661	+
chr5	107795742	107795754	PKNOX1	6.57143	-
chr5	107795742	107795754	PKNOX2	4.47541	-
chr5	107795742	107795754	TGIF1	5.5	-
chr5	107795742	107795754	TGIF2	10.1101	-
chr5	107795747	107795755	MEIS2	11.5574	-
chr5	107795749	107795761	Mafb	12.3258	-
chr5	107795749	107795760	Myog	12.2245	-
chr5	107795749	107795760	Tcf12	12.6735	-
chr5	107795750	107795760	MSC	10.8537	-
chr5	107795750	107795763	Myod1	12	+
chr5	107795750	107795761	NRL	10.4423	-
chr5	107795750	107795760	TFAP4	14.7818	-
chr5	107795765	107795775	SREBF1	11.1829	+
chr5	107795765	107795775	SREBF2	11.5056	-
chr5	107896541	107896552	FOXP2	11.9545	-
chr5	107896595	107896606	Spz1	12.6818	-
chr5	107896606	107896616	Myb	10.4262	+
chr5	107896628	107896642	EGR1	9.98077	+
chr5	107896650	107896664	RXRG	0.489362	+
chr5	108022546	108022561	Pou5f1::Sox2	17.0887	+
chr5	108022549	108022565	Pou2f3	13.0732	+
chr5	108022550	108022562	POU2F1	12.08	+
chr5	108022551	108022563	POU3F1	11.0964	+
chr5	108022551	108022563	POU3F2	11.3226	+
chr5	108022552	108022561	POU3F4	10.3878	+
chr5	108022552	108022561	POU5F1B	11.354	+
chr5	108022564	108022579	FOXP1	11.7606	+
chr5	108022584	108022594	HOXA2	10.3585	+
chr5	108022584	108022594	HOXB3	9.92	+
chr5	108022584	108022594	NOTO	10.84	+
chr5	108022585	108022599	POU1F1	12.0517	-
chr5	108022586	108022598	POU3F2	10.5484	-
chr5	108022586	108022599	POU3F3	11.48	-
chr5	108022591	108022603	TFAP2B	11.5091	+
chr5	108022591	108022603	TFAP2C	11.8673	+
chr5	108063942	108063961	PAX5	10.5806	-
chr5	108063957	108063964	NFATC2	12.2022	+
chr5	108063968	108063982	Zfx	17.4242	+
chr5	108063976	108063987	TFAP2A	10.9091	-
chr5	108063976	108063987	TFAP2B(var.2)	10.5818	-
chr5	108063981	108063993	GLI2	11.1034	+
chr5	108063983	108063994	Nkx2-5(var.2)	11.6364	+
chr5	108063996	108064007	TFAP2A	12.0545	-
chr5	108063996	108064007	TFAP2B(var.2)	11.8364	-
chr5	108063996	108064007	TFAP2C(var.2)	10.8269	+
chr5	108064018	108064030	INSM1	9.52041	+
chr5	108064043	108064060	SP4	3.2	+
chr5	108064045	108064059	KLF14	9.12069	+
chr5	108064048	108064060	ZBTB7A	11.6	+
chr5	108071696	108071709	HSF1	5.95082	+
chr5	108071701	108071714	HSF1	6.5082	-
chr5	108071707	108071718	FOS	11.3617	+
chr5	108071708	108071719	FOSL2	11.2545	-
chr5	108071708	108071719	JUNB	11.449	-
chr5	108071708	108071722	JUN(var.2)	12.6731	-
chr5	108071752	108071769	NR3C1	6.44898	-
chr5	108071752	108071769	NR3C2	7.10638	-
chr5	108071753	108071769	Hnf4a	6.54545	-
chr5	108071755	108071770	HNF4G	10.6923	-
chr5	108071761	108071770	THAP1	10.5526	+
chr5	108071801	108071811	NKX2-3	11.5962	-
chr5	108071801	108071810	NKX2-8	11.5577	-
chr5	108083433	108083443	MZF1(var.2)	12.7172	+
chr5	108083435	108083448	NFKB1	2.26531	+
chr5	108083435	108083448	NFKB2	9.56061	-
chr5	108083438	108083448	REL	12	-
chr5	108083470	108083483	POU2F2	9.7931	-
chr5	108083473	108083487	Mecom	8.19101	+
chr5	108083476	108083487	Gata4	10.8276	-
chr5	108083479	108083487	GATA5	10.4483	+
chr5	108083519	108083532	EOMES	11.0366	-
chr5	108083519	108083532	NFKB2	7.98485	+
chr5	108083521	108083532	Klf1	13.9394	+
chr5	108083521	108083536	Klf12	9.16393	+
chr5	108083522	108083532	TBX21	10.9636	-
chr5	108083523	108083531	MGA	12.7727	-
chr5	108083523	108083531	TBX1	11.8776	-
chr5	108083523	108083531	TBX15	11.75	-
chr5	108083523	108083531	TBX4	11.0408	-
chr5	108083523	108083531	TBX5	11.2241	-
chr5	108083538	108083546	Atf1	11.4918	+
chr5	108662343	108662354	MAX::MYC	12.3163	+
chr5	108662367	108662382	Bach1::Mafk	10.6579	-
chr5	108662368	108662383	Nfe2l2	11.0606	-
chr5	108662388	108662406	EWSR1-FLI1	6.06579	+
chr5	108662392	108662410	EWSR1-FLI1	16.5395	+
chr5	108662396	108662414	EWSR1-FLI1	6.68421	+
chr5	108662405	108662426	ZNF263	17.2449	+
chr5	108662417	108662435	EWSR1-FLI1	0.0921053	+
chr5	108662420	108662431	E2F6	12.7069	+
chr5	108662429	108662450	IRF1	10.1935	-
chr5	108662430	108662451	IRF1	10.5968	-
chr5	108662434	108662449	PRDM1	11.2909	+
chr5	108662434	108662449	STAT1::STAT2	12.1364	-
chr5	108662442	108662455	EOMES	10.6098	+
chr5	108662443	108662453	TBR1	10.4894	+
chr5	108662450	108662463	Hes2	11.2698	+
chr5	108662453	108662465	HES5	7.56897	+
chr5	108662453	108662465	HES7	6.03448	-
chr5	108662459	108662472	SMAD2::SMAD3::SMAD4	14.8525	+
chr5	108745654	108745668	EGR1	14.3269	-
chr5	108745655	108745670	EGR3	6.84483	-
chr5	108745657	108745671	EGR1	17.25	-
chr5	108745658	108745673	EGR3	5.24138	-
chr5	108745660	108745674	EGR1	17.25	-
chr5	108745661	108745676	EGR3	6.17241	-
chr5	108745663	108745677	EGR1	16	-
chr5	108745666	108745680	EGR1	15.7308	-
chr5	108745672	108745686	EGR1	15.5	-
chr5	108745672	108745688	EGR4	10.2182	-
chr5	108745673	108745688	EGR3	7.31034	-
chr5	108745675	108745689	EGR1	15.5577	-
chr5	108745681	108745692	ELK4	12.3818	-
chr5	108745681	108745691	ETV5	10.9636	+
chr5	108745681	108745691	ETV6	11.9808	+
chr5	108745682	108745693	Gabpa	11.8361	+
chr5	108745687	108745701	EGR1	9.44231	-
chr5	108745690	108745704	EGR1	12.4615	-
chr5	108745704	108745721	SP4	4.87273	+
chr5	108745706	108745720	KLF14	12.0345	+
chr5	108745707	108745721	EGR1	10.4615	+
chr5	108745707	108745718	KLF16	11.7586	+
chr5	108745707	108745717	Klf4	10.949	-
chr5	108745707	108745717	KLF5	13.9184	+
chr5	108745707	108745718	SP1	15.8077	+
chr5	108745707	108745722	SP2	18.931	+
chr5	108745707	108745718	SP3	10.7724	+
chr5	108745726	108745740	EGR1	11.8077	-
chr5	108745726	108745747	ZNF263	20.1633	+
chr5	108745732	108745746	EGR1	9.57692	-
chr5	108745751	108745768	SP4	15.7636	+
chr5	108745753	108745767	KLF14	9.12069	+
chr5	108745754	108745768	EGR1	13.5769	+
chr5	108745754	108745765	KLF16	15.9483	+
chr5	108745754	108745764	Klf4	13.102	-
chr5	108745754	108745764	KLF5	16.102	+
chr5	108745754	108745765	SP1	18.1154	+
chr5	108745754	108745769	SP2	13.8448	+
chr5	108745754	108745765	SP3	13.7561	+
chr5	108745754	108745766	SP8	13.5395	+
chr5	108747526	108747540	JUN(var.2)	13.1538	+
chr5	108747528	108747539	BATF::JUN	14.3846	+
chr5	108747529	108747540	FOSL2	11.2909	+
chr5	108747529	108747540	JUNB	12.4898	+
chr5	108747530	108747541	FOS	14.4255	+
chr5	108747530	108747541	FOSL1	14.1455	-
chr5	108747530	108747541	JUND	14.5106	-
chr5	108747530	108747541	NFE2	13.6327	-
chr5	108747531	108747542	FOSL2	14.2909	-
chr5	108747531	108747540	JDP2	16.6034	-
chr5	108747531	108747542	JUNB	14.3673	-
chr5	108747531	108747545	JUN(var.2)	15.3654	-
chr5	108747532	108747543	BATF::JUN	12.6731	-
chr5	108747532	108747539	FOS::JUN	11.9703	-
chr5	108747536	108747546	Sox6	13.4429	+
chr5	108747545	108747553	OTX2	11.8936	+
chr5	108747545	108747553	Pitx1	11	+
chr5	108747570	108747582	MYBL1	11.8966	+
chr5	108747573	108747583	HMBOX1	11.7419	-
chr5	108747579	108747591	PROX1	8.45455	-
chr5	108747600	108747616	RFX5	6.22414	+
chr5	108747613	108747628	Sox1	7.62069	-
chr5	108749472	108749489	RARA(var.2)	2.08197	+
chr5	108749482	108749490	NR4A2	12.3131	+
chr5	108749493	108749512	CTCF	9.5082	-
chr5	108749510	108749520	TFAP4	11.6182	-
chr5	108749528	108749543	HNF4G	10.3462	-
chr5	108749533	108749544	FOXP2	11.0152	-
chr5	108749571	108749579	MEIS2	11.6885	+
chr5	108749571	108749579	MEIS3	11.7308	+
chr5	108749826	108749844	KLF13	8.39655	-
chr5	108749831	108749844	NFKB1	7.32653	+
chr5	108749831	108749844	NFKB2	11.9242	-
chr5	108749832	108749845	NFKB1	11.6327	-
chr5	108749832	108749845	NFKB2	15.3788	-
chr5	108749832	108749842	REL	12.1111	+
chr5	108749833	108749843	RELA	13.5918	+
chr5	108749855	108749869	Mecom	8.61798	-
chr5	108749862	108749875	SMAD2::SMAD3::SMAD4	14.7541	+
chr5	108749871	108749879	Mycn	11.2787	+
chr5	108749871	108749881	TFEC	11.4512	+
chr5	108749879	108749896	Rarb(var.2)	-3.19697	-
chr5	108749884	108749899	PRDM1	13.0727	-
chr5	108791697	108791711	POU1F1	11.8103	-
chr5	108791697	108791710	POU2F2	12.5517	+
chr5	108791698	108791710	POU3F2	10.9516	-
chr5	108791719	108791733	JUN(var.2)	14.0192	+
chr5	108791721	108791732	BATF::JUN	15.0577	+
chr5	108791722	108791733	FOSL2	15.3636	+
chr5	108791722	108791733	JUNB	15.2041	+
chr5	108791723	108791734	FOS	14.4255	-
chr5	108791723	108791734	FOSL1	14.1455	+
chr5	108791723	108791734	JUND	14.5106	+
chr5	108791723	108791734	NFE2	13.6327	+
chr5	108791724	108791735	FOSL2	12.0545	-
chr5	108791724	108791733	JDP2	16.6034	+
chr5	108791724	108791735	JUNB	12.6531	-
chr5	108791724	108791738	JUN(var.2)	10.3846	-
chr5	108791725	108791736	BATF::JUN	11.6923	-
chr5	108791725	108791732	FOS::JUN	11.9703	+
chr5	108791741	108791751	MYF6	9.69697	-
chr5	108791764	108791779	Nr5a2	9.58621	-
chr5	108791808	108791824	Pou2f3	11.3293	-
chr5	108791809	108791822	POU2F2	12.1034	+
chr5	108791810	108791822	POU3F1	11.7229	-
chr5	108791810	108791822	POU3F2	11.7097	-
chr5	108791810	108791823	POU3F3	10.25	-
chr5	108791811	108791823	POU2F1	11.38	-
chr5	108791812	108791821	POU3F4	11.5918	-
chr5	108791812	108791821	POU5F1B	11.8496	-
chr5	108803432	108803449	Rhox11	11.3553	-
chr5	108803436	108803450	Tcf21	6.40789	-
chr5	108948325	108948336	TFAP2A	10.7455	+
chr5	108948335	108948353	MAFF	11.3111	+
chr5	108948336	108948351	MAFK	12.2444	+
chr5	108948339	108948351	Mafb	12.8876	-
chr5	108948340	108948351	NRL	11.2885	-
chr5	108948351	108948370	CTCF	8.77049	-
chr5	108948382	108948390	MEIS2	11.7869	-
chr5	108948382	108948390	MEIS3	11.5	-
chr5	108948389	108948401	E2F8	2.86585	+
chr5	108948395	108948411	Hnf4a	6.25455	-
chr5	108948416	108948427	E2F4	11.7586	+
chr5	108948416	108948427	E2F6	13.0172	+
chr5	108948422	108948433	RUNX1	10.7414	-
chr5	108955757	108955768	HOXA10	12.3585	-
chr5	108955757	108955767	HOXA13	11.4722	-
chr5	108955757	108955767	HOXB13	12.2	-
chr5	108955757	108955767	HOXD13	13	-
chr5	108955757	108955767	Hoxd9	11.0833	-
chr5	108955758	108955767	CDX1	12.6981	-
chr5	108955758	108955769	CDX2	14.3051	-
chr5	108955763	108955773	SMAD3	8.70909	-
chr5	108955776	108955790	IRF8	-3.05455	+
chr5	108955780	108955798	RARA	9.33333	-
chr5	108955782	108955798	Rarg	17.0204	-
chr5	108955783	108955798	Nr2f6(var.2)	5.04286	-
chr5	108955783	108955799	Rarb	14.3793	-
chr5	108955784	108955798	Nr2f6	10.697	-
chr5	108955784	108955798	Rxra	7.09756	-
chr5	108955784	108955798	RXRB	6.6	-
chr5	108955784	108955798	RXRG	6.46809	-
chr5	108955787	108955800	NR2F1	13.7143	-
chr5	108955789	108955800	ESRRB	7.58621	-
chr5	108955791	108955801	RORA	13.6854	-
chr5	108955795	108955806	Spz1	11.5545	-
chr5	108955806	108955821	Nr5a2	10.5517	+
chr5	108955857	108955864	SPIB	11.2333	+
chr5	108955869	108955886	RARA(var.2)	2.06557	+
chr5	108955869	108955886	Rarg(var.2)	-7.49091	+
chr5	108955871	108955884	TFAP2A(var.3)	9.52459	+
chr5	108955871	108955884	TFAP2B(var.3)	11.1148	-
chr5	108955871	108955884	TFAP2C(var.3)	10.0517	-
chr5	108955871	108955886	Znf423	6.44944	+
chr5	108992706	108992715	RUNX2	11.1538	+
chr5	108992706	108992716	RUNX3	11.6538	+
chr5	108992713	108992724	Gfi1b	11.2414	+
chr5	108992713	108992724	RUNX1	14.4483	-
chr5	108992713	108992722	RUNX2	11.75	+
chr5	108992713	108992723	RUNX3	11.0962	+
chr5	108992717	108992728	ETV2	10.3607	+
chr5	108992718	108992728	ERF	11.0714	+
chr5	108992718	108992728	ETS1	11.431	+
chr5	108992718	108992728	FLI1	10.383	+
chr5	108992727	108992740	SMAD2::SMAD3::SMAD4	11.623	+
chr5	108992734	108992745	Gabpa	10.0984	-
chr5	108992735	108992746	ELK4	10.6545	+
chr5	108992774	108992787	ATF4	12.7377	+
chr5	109024910	109024927	BCL6B	-12.8286	-
chr5	109024929	109024943	CREB3L1	11	+
chr5	109024934	109024949	ESR2	12.3269	+
chr5	109024969	109024988	CTCF	8.01639	+
chr5	109024986	109025003	SP4	4.23636	-
chr5	109024987	109025001	KLF14	8.41379	-
chr5	109024988	109025000	SP8	12.5921	-
chr5	109024993	109025005	HINFP	12.4394	+
chr5	109024997	109025011	Rfx1	9.32759	+
chr5	109025012	109025023	Gfi1b	13.8103	-
chr5	109025014	109025024	Gfi1	12.7561	-
chr5	109025016	109025031	NFYB	9.84615	-
chr5	109025020	109025032	E2F1	10.5246	-
chr5	109025025	109025037	TFAP2A(var.2)	10.7818	-
chr5	109025054	109025073	CTCF	8.77049	+
chr5	109025054	109025070	GLIS1	-10.6346	-
chr5	109025057	109025073	EGR4	9.78182	-
chr5	109025058	109025073	EGR3	9.81034	-
chr5	109025059	109025074	SP2	22.569	-
chr5	109025060	109025074	EGR1	20.5385	-
chr5	109025060	109025075	Klf12	13.5082	-
chr5	109025060	109025077	SP4	23.5273	-
chr5	109025061	109025075	KLF14	18.431	-
chr5	109025062	109025074	SP8	17.3158	-
chr5	109025063	109025074	KLF16	18.2414	-
chr5	109025063	109025074	SP1	19.1538	-
chr5	109025063	109025074	SP3	15.9837	-
chr5	109025064	109025075	Klf1	12.3485	-
chr5	109025064	109025074	Klf4	16.1837	+
chr5	109025064	109025074	KLF5	17	-
chr5	109025086	109025097	TFAP2A	11.0364	+
chr5	109025096	109025107	GCM1	11.4082	+
chr5	109025108	109025120	Foxa2	10.89	+
chr5	109025126	109025137	NRF1	13.6364	-
chr5	109025134	109025153	CTCF	7.80328	-
chr5	109025150	109025165	ZIC4	9.85455	-
chr5	109025172	109025182	NKX2-3	11.5577	-
chr5	109207660	109207675	LEF1	11.8871	-
chr5	109207661	109207675	TCF7L2	13.2364	-
chr5	109207663	109207675	Tcf7	11.0645	-
chr5	109207665	109207680	Pou5f1::Sox2	10.4677	+
chr5	109207668	109207684	SOX4	-14.3485	-
chr5	109207669	109207681	POU2F1	10.62	+
chr5	109207671	109207681	NFAT5	11.2097	-
chr5	109207677	109207694	Foxk1	10.5714	-
chr5	109207679	109207690	Foxo1	12.5517	+
chr5	109207679	109207694	FOXP1	11.6901	-
chr5	109207679	109207690	Foxq1	13.9694	+
chr5	109207680	109207691	FOXP2	11.4848	-
chr5	109207681	109207689	FOXG1	12.7753	-
chr5	109207681	109207689	Foxj2	12.8065	-
chr5	109207682	109207694	Foxa2	10.83	+
chr5	109207692	109207713	REST	9.7449	-
chr5	109207701	109207713	GLI2	14.6207	-
chr5	109207726	109207743	Hoxd8	10.5952	-
chr5	109237275	109237290	HNF1A	11.987	+
chr5	109237276	109237289	HNF1B	12.0606	+
chr5	109237290	109237301	Gata1	10.6939	-
chr5	109237312	109237322	Esrrg	10.4286	+
chr5	109237324	109237341	Foxj3	11.1299	-
chr5	109237324	109237341	Foxk1	12.8571	-
chr5	109237326	109237341	FOXP1	11.2958	-
chr5	109237327	109237338	FOXP2	13.2879	-
chr5	109237328	109237336	FOXD1	11.82	-
chr5	109237328	109237336	FOXG1	12.5056	-
chr5	109237328	109237336	FOXO3	9.92424	-
chr5	109237329	109237336	FOXD2	11.4237	-
chr5	109237329	109237336	FOXI1	12.9455	-
chr5	109237329	109237336	FOXL1	12	-
chr5	109237329	109237336	FOXO4	12.4364	-
chr5	109237329	109237336	FOXO6	12.9808	-
chr5	109237329	109237336	FOXP3	11.3611	-
chr5	109237330	109237345	Pou5f1::Sox2	10.5403	-
chr5	109257687	109257701	Zfx	12.5303	-
chr5	109257698	109257712	EGR1	11.0192	-
chr5	109257717	109257726	Nr2e1	13.5806	-
chr5	109257722	109257733	Gfi1b	11.2931	-
chr5	109257734	109257747	Myod1	14.2857	-
chr5	109257736	109257748	HES5	3.58621	+
chr5	109257736	109257748	HES7	9.08621	-
chr5	109257736	109257748	PKNOX1	3.53061	+
chr5	109257736	109257748	PKNOX2	4.90164	+
chr5	109257736	109257748	TGIF2	8.00917	+
chr5	109257737	109257747	Ascl2	10.9	-
chr5	109257737	109257747	HEY2	12	-
chr5	109257737	109257747	ID4	14.4262	-
chr5	109257737	109257748	Myog	11.3061	+
chr5	109257737	109257746	SNAI2	13.2791	+
chr5	109257737	109257748	Tcf12	10.7551	+
chr5	109257737	109257747	TCF3	12.2885	-
chr5	109257737	109257747	TCF4	12.7551	-
chr5	109257757	109257773	EGR4	9.54545	+
chr5	109257758	109257769	E2F6	12.3276	-
chr5	109257762	109257773	E2F6	11.7931	-
chr5	109257772	109257791	CTCF	8.31148	+
chr5	109257783	109257796	SMAD2::SMAD3::SMAD4	11.0328	-
chr5	109560729	109560744	Pou5f1::Sox2	9.79032	+
chr5	109560774	109560787	POU3F3	11.04	-
chr5	109560778	109560792	POU4F1	10.4724	+
chr5	109560783	109560796	Lhx3	11.297	+
chr5	109560786	109560798	FOXC2	11.198	-
chr5	109560790	109560804	ONECUT3	9.17978	-
chr5	109560812	109560829	Foxj3	11.1429	-
chr5	110073770	110073782	PBX1	11.1122	+
chr5	110073773	110073781	Dux	12.0656	+
chr5	110073784	110073797	ZBTB18	11.2571	-
chr5	110073820	110073831	Stat5a::Stat5b	12.5918	-
chr5	110073822	110073832	NFAT5	10.9516	-
chr5	110073824	110073831	NFATC2	12.2022	-
chr5	110073878	110073893	Sox11	-11.8714	-
chr5	110073878	110073894	SOX4	-14.1818	-
chr5	110074610	110074626	RFX2	9.74286	-
chr5	110074610	110074626	RFX3	12.7576	+
chr5	110074610	110074626	RFX4	13.803	+
chr5	110074610	110074626	RFX5	11.1207	+
chr5	110074611	110074625	Rfx1	18.3793	+
chr5	110074640	110074653	ELF3	7.7931	+
chr5	110074642	110074652	ELK1	10.5745	+
chr5	110074642	110074652	ELK3	11.0172	+
chr5	110074642	110074653	ELK4	14.3455	-
chr5	110074643	110074654	Gabpa	14.5082	+
chr5	110074657	110074667	Arntl	13.5082	+
chr5	110074657	110074668	MAX::MYC	10.1122	+
chr5	110074657	110074667	Mitf	11.9082	+
chr5	110074657	110074668	USF1	12.1837	-
chr5	110074657	110074668	USF2	11.5918	-
chr5	110074658	110074668	BHLHE40	14	+
chr5	110074658	110074668	BHLHE41	13.8654	-
chr5	110074658	110074668	MAX	12.7885	-
chr5	110074658	110074669	MAX::MYC	13.9184	-
chr5	110074658	110074668	MLX	15.4143	-
chr5	110074658	110074668	MLXIPL	14.7121	+
chr5	110074658	110074668	MNT	12.9394	-
chr5	110074658	110074668	Srebf1(var.2)	11.3103	+
chr5	110074658	110074668	SREBF2(var.2)	9.85455	-
chr5	110074658	110074668	TFE3	12.6122	-
chr5	110074658	110074668	TFEB	13.0577	-
chr5	110074658	110074668	TFEC	13.5854	-
chr5	110074659	110074669	Arntl	11.0656	-
chr5	110074659	110074667	Id2	14.3443	-
chr5	110074659	110074667	Mlxip	12.6885	-
chr5	110074660	110074668	Mycn	12.3607	-
chr5	110074671	110074682	Gabpa	11.2131	-
chr5	110074672	110074685	ELF3	16.569	-
chr5	110074672	110074683	ELK4	12.4	+
chr5	110074673	110074685	EHF	17.7541	-
chr5	110074673	110074685	ELF1	19.8	-
chr5	110074673	110074685	ELF4	18.4426	-
chr5	110074673	110074684	ELF5	14.6364	-
chr5	110074673	110074683	ELK1	12.5957	-
chr5	110074673	110074683	ELK3	12.5862	-
chr5	110074673	110074683	ERG	11.6545	-
chr5	110074673	110074683	ETS1	11.4655	-
chr5	110074673	110074683	ETV1	11.4364	-
chr5	110074673	110074683	ETV3	12.8873	-
chr5	110074673	110074683	ETV4	11.5	-
chr5	110074673	110074683	ETV5	11.4909	-
chr5	110074673	110074683	ETV6	12.0577	-
chr5	110074673	110074683	FEV	11.9615	-
chr5	110074673	110074683	FLI1	11.1064	-
chr5	110074673	110074684	SPDEF	13.8182	-
chr5	110074673	110074687	SPI1	6	-
chr5	110074691	110074702	Gabpa	14.9344	-
chr5	110074692	110074705	ELF3	12.0862	-
chr5	110074692	110074703	ELK4	14.3818	+
chr5	110074693	110074705	EHF	13.5082	-
chr5	110074693	110074705	ELF1	14.6	-
chr5	110074693	110074705	ELF4	13.7705	-
chr5	110074693	110074704	ELF5	13.4364	-
chr5	110074693	110074703	ELK1	16.383	-
chr5	110074693	110074703	ELK3	15.2241	-
chr5	110074693	110074703	ERF	15.5714	-
chr5	110074693	110074703	ERG	15.4545	-
chr5	110074693	110074703	ETS1	14.8621	-
chr5	110074693	110074703	ETV1	14.4364	-
chr5	110074693	110074704	ETV2	15.1639	-
chr5	110074693	110074703	ETV3	15.5915	-
chr5	110074693	110074703	ETV4	14.1552	-
chr5	110074693	110074703	ETV5	13.5636	-
chr5	110074693	110074703	ETV6	12.2885	-
chr5	110074693	110074703	FEV	15.3462	-
chr5	110074693	110074703	FLI1	15.7234	-
chr5	110074693	110074704	SPDEF	13	-
chr5	110074693	110074707	SPI1	4.94545	-
chr5	110074693	110074707	SPIC	13.7042	-
chr5	110253001	110253020	Nr1h3::Rxra	11.0161	-
chr5	110253016	110253026	TEAD1	11.0323	+
chr5	110253016	110253026	TEAD4	11.4677	+
chr5	110253017	110253025	TEAD3	12.3265	+
chr5	110253036	110253052	Pou2f3	10.7317	+
chr5	110253039	110253048	LIN54	12	-
chr5	110253039	110253048	POU5F1B	11.7611	+
chr5	110253060	110253067	Nr2e3	12.8571	-
chr5	110253082	110253096	Tcf21	5.14474	-
chr5	110253084	110253094	MSC	10.0122	+
chr5	110298429	110298440	Klf1	10.0152	+
chr5	110298429	110298440	TBX20	11.9848	-
chr5	110298431	110298439	MGA	12.7727	-
chr5	110298431	110298439	TBX1	11.8776	-
chr5	110298431	110298439	TBX15	11.75	-
chr5	110298431	110298439	TBX4	11.0408	-
chr5	110298431	110298439	TBX5	11.2241	-
chr5	110298455	110298465	Hand1::Tcf3	12.9775	-
chr5	110298473	110298484	Gfi1b	13	-
chr5	110298475	110298485	Gfi1	12.1341	-
chr5	110298477	110298494	BCL6B	-16.0429	-
chr5	110298481	110298496	MEF2C	10.3898	+
chr5	110298529	110298539	NFIA	12.2	-
chr5	110405682	110405693	Myog	14.3469	-
chr5	110405682	110405693	Tcf12	13.8776	-
chr5	110405683	110405693	Ascl2	10.2714	+
chr5	110405683	110405696	Myod1	12.6327	+
chr5	110405704	110405717	JUN	9.18367	+
chr5	110405706	110405718	JDP2(var.2)	6.69388	+
chr5	110405709	110405722	ZBED1	5.01818	-
chr5	110405732	110405742	NFIA	12.0444	-
chr5	110405734	110405747	JUN	10.0204	-
chr5	110405734	110405748	NFIC::TLX1	9.84694	-
chr5	110405739	110405749	SREBF2	11.7416	-
chr5	110405739	110405756	ZNF410	6.76364	+
chr5	110405742	110405758	ZNF143	13.9138	+
chr5	110405767	110405777	MZF1(var.2)	10.8687	+
chr5	110427863	110427878	RXRA::VDR	5.58716	-
chr5	110427883	110427893	RUNX3	11.5192	+
chr5	110427901	110427911	Sox6	13.6	-
chr5	110427902	110427911	SOX9	11.1829	-
chr5	110427924	110427941	NR1H2::RXRA	-5.47191	-
chr5	110427924	110427939	Nr5a2	13.5517	-
chr5	110427926	110427940	Nr2f6	8.43939	-
chr5	110427926	110427941	Pparg::Rxra	11.2432	-
chr5	110427946	110427963	SP4	6.01818	+
chr5	110427947	110427965	KLF13	7.24138	+
chr5	110427948	110427962	KLF14	12.3966	+
chr5	110427948	110427956	Pax2	10.4222	+
chr5	110427950	110427958	MGA	11.4545	-
chr5	110427958	110427969	USF2	11.5306	+
chr5	110427971	110427982	E2F6	12.3621	+
chr5	110427989	110428005	ZNF143	3.15517	-
chr5	110427997	110428006	THAP1	11.4474	-
chr5	110428008	110428019	ELK4	11.6545	-
chr5	110428008	110428018	ERG	11.8545	+
chr5	110428008	110428018	ETS1	10.8276	+
chr5	110428008	110428018	FEV	10.8077	+
chr5	110428008	110428018	FLI1	11.8085	+
chr5	110428009	110428020	Gabpa	12.1803	+
chr5	110428022	110428037	ZIC4	9.70909	-
chr5	110428023	110428037	ZIC1	5.21277	-
chr5	110428031	110428043	ELF1	9.32727	+
chr5	110428031	110428043	ELF4	8.85246	+
chr5	110428032	110428043	TFAP2A	10.9818	+
chr5	110428032	110428043	TFAP2C(var.2)	10.9423	+
chr5	110428033	110428043	ELK1	13.6383	+
chr5	110428033	110428043	ELK3	12.9828	+
chr5	110428033	110428044	ELK4	16.9273	-
chr5	110428033	110428043	ERF	12.8857	+
chr5	110428033	110428043	ERG	12.6727	+
chr5	110428033	110428043	ETS1	13.3103	+
chr5	110428033	110428043	ETV1	12.9273	+
chr5	110428033	110428043	ETV3	12.1831	+
chr5	110428033	110428043	ETV4	12.5345	+
chr5	110428033	110428043	ETV5	12.8727	+
chr5	110428033	110428043	ETV6	12.0769	+
chr5	110428033	110428043	FEV	12.4231	+
chr5	110428033	110428043	FLI1	12.9362	+
chr5	110428034	110428045	Gabpa	15.7213	+
chr5	110559272	110559282	NKX2-3	11.8269	+
chr5	110559273	110559282	NKX2-8	11.75	+
chr5	110559283	110559294	Gfi1b	15.4828	-
chr5	110559285	110559295	Gfi1	10.8171	-
chr5	110559290	110559304	MTF1	5.65854	+
chr5	110559311	110559325	SPIC	11.0282	-
chr5	110559338	110559351	TFAP2A(var.3)	9.90164	+
chr5	110559338	110559351	TFAP2B(var.3)	9.14754	-
chr5	110559338	110559351	TFAP2C(var.3)	9.15517	+
chr5	110559356	110559377	REST	5.03061	+
chr5	110847868	110847878	MZF1(var.2)	12.0101	-
chr5	110847870	110847880	KLF5	13.4694	+
chr5	110847882	110847893	Gfi1b	12.5517	-
chr5	110847883	110847901	IRF2	10.2844	-
chr5	110847884	110847905	IRF1	15.2581	+
chr5	110847886	110847901	PRDM1	9.61818	-
chr5	110847886	110847901	STAT1::STAT2	11.197	+
chr5	110847888	110847902	IRF7	8.37097	-
chr5	110847888	110847902	IRF8	6.03636	-
chr5	110847888	110847903	IRF9	3.36364	-
chr5	110847891	110847906	LEF1	11.8548	-
chr5	110847892	110847906	TCF7L2	13.8909	-
chr5	110847894	110847906	Tcf7	9.1129	-
chr5	110847912	110847923	E2F4	16.3966	-
chr5	110847912	110847923	E2F6	16.6034	-
chr5	110847917	110847926	THAP1	10.2105	+
chr5	110847919	110847931	HINFP	12.0909	-
chr5	110847933	110847944	YY2	10.6515	+
chr5	110847946	110847958	ZBTB7A	10.3714	+
chr5	110848190	110848202	PKNOX2	2.04918	-
chr5	110848246	110848257	TFAP2A	12.5818	+
chr5	110848246	110848258	TFAP2A(var.2)	15.1091	-
chr5	110848246	110848258	TFAP2B	15.3818	+
chr5	110848246	110848257	TFAP2B(var.2)	11.2182	+
chr5	110848246	110848258	TFAP2C	15.4694	+
chr5	110848246	110848257	TFAP2C(var.2)	10.8462	-
chr5	110848250	110848259	THAP1	9.76316	-
chr5	110848268	110848280	INSM1	12.2755	-
chr5	110848268	110848280	TFAP2A(var.2)	11.1273	+
chr5	110848273	110848290	SP4	17.8364	+
chr5	110848275	110848286	Klf1	11.6364	+
chr5	110848275	110848290	Klf12	9.19672	+
chr5	110848275	110848289	KLF14	15.7414	+
chr5	110848276	110848290	EGR1	16.1923	+
chr5	110848276	110848287	KLF16	18.2414	+
chr5	110848276	110848286	Klf4	16.1837	-
chr5	110848276	110848286	KLF5	17	+
chr5	110848276	110848287	SP1	19.1538	+
chr5	110848276	110848291	SP2	20.7586	+
chr5	110848276	110848287	SP3	15.9837	+
chr5	110848276	110848288	SP8	17.3158	+
chr5	110848280	110848292	INSM1	17.5306	-
chr5	110848295	110848306	TFAP2A	10.8909	-
chr5	110848295	110848306	TFAP2B(var.2)	10.1818	-
chr5	110848299	110848313	PLAG1	8.79592	+
chr5	110848307	110848324	SP4	3.12727	-
chr5	110848308	110848318	KLF5	14.2041	-
chr5	110848310	110848320	MZF1(var.2)	12.6667	+
chr5	110848310	110848320	ZNF740	11.8991	-
chr5	110848311	110848321	ZNF740	13.9633	-
chr5	110866144	110866155	Klf1	10.4697	+
chr5	110866158	110866170	HINFP	11.2576	+
chr5	110866185	110866195	MZF1(var.2)	11.3535	-
chr5	110866198	110866212	MTF1	9.63415	+
chr5	110866204	110866212	Atf1	11.4754	-
chr5	110866208	110866216	MGA	11.3939	-
chr5	110866214	110866228	Nr2f6	7.90909	-
chr5	110866214	110866228	Rxra	4.31707	-
chr5	110866214	110866228	RXRB	0.418182	-
chr5	110866214	110866228	RXRG	1.85106	-
chr5	110866215	110866229	TCF7L2	12.8909	-
chr5	110866217	110866229	Tcf7	10.3226	-
chr5	110866221	110866230	Nr2e1	12.0968	+
chr5	110866249	110866260	STAT1	11.1636	+
chr5	110866249	110866260	STAT3	12.7143	+
chr5	110866249	110866263	Stat4	14.1897	+
chr5	110866250	110866261	Stat5a::Stat5b	14.2245	-
chr5	110907552	110907568	ZNF143	12.1724	+
chr5	110907564	110907581	ZNF410	0.2	+
chr5	110907588	110907603	MEF2C	12.6271	+
chr5	110907618	110907630	INSM1	10.7755	-
chr5	110907650	110907665	JUND(var.2)	9.87234	+
chr5	110907654	110907665	Gata4	14.2931	-
chr5	110907655	110907666	Gata1	11.6735	-
chr5	110907655	110907669	GATA2	11.7455	-
chr5	110907657	110907665	GATA3	13.2909	+
chr5	110907657	110907665	GATA5	10.8448	+
chr5	110907657	110907667	HLTF	8.85366	-
chr5	110907662	110907670	TBX15	10.7115	+
chr5	110907665	110907675	REL	10.8182	+
chr5	110907668	110907680	ELF1	8.12727	-
chr5	110907668	110907680	ELF4	8.19672	-
chr5	110907668	110907679	ELF5	11.4	-
chr5	110907668	110907678	ETV6	10.7308	-
chr5	110907668	110907682	SPI1	16.9636	-
chr5	110907668	110907682	SPIC	17.7606	-
chr5	110907671	110907678	SPIB	11.2333	-
chr5	110907676	110907691	Stat6	10.1207	-
chr5	110910810	110910823	SMAD2::SMAD3::SMAD4	10.7705	-
chr5	110910855	110910865	Gfi1	10.9268	+
chr5	110910869	110910878	Sox17	11.7191	-
chr5	110910887	110910900	ZBTB18	9.87143	-
chr5	110925161	110925169	Bhlha15	11.918	-
chr5	110925177	110925188	Stat5a::Stat5b	11.4082	+
chr5	110925202	110925212	Hand1::Tcf3	12.7528	+
chr5	111333135	111333147	TAL1::TCF3	11.3371	-
chr5	111333136	111333148	YY1	14.3654	+
chr5	111333151	111333160	Nr2e1	11.3065	-
chr5	111333166	111333185	CTCF	8	-
chr5	111333185	111333202	Gmeb1	10.7632	+
chr5	111333186	111333200	ATF7	9.05714	-
chr5	111333186	111333200	BATF3	2.25758	-
chr5	111333186	111333197	NFIL3	10.6162	-
chr5	111333187	111333200	ATF4	10.0492	-
chr5	111333187	111333199	Creb5	11.8364	-
chr5	111333187	111333199	DBP	11.3208	-
chr5	111333187	111333199	JDP2(var.2)	11.7755	-
chr5	111333187	111333202	JUND(var.2)	10.4894	-
chr5	111333188	111333201	JUN	9.26531	-
chr5	111333189	111333197	CREB1	11.4775	-
chr5	111333189	111333199	Crem	14.4262	-
chr5	111333189	111333197	GMEB2	11.5571	-
chr5	111333190	111333198	Atf1	13.0492	-
chr5	111333191	111333199	Atf3	11.918	-
chr5	111333240	111333253	ATF4	11.0984	+
chr5	111333241	111333252	CEBPA	15.449	-
chr5	111333241	111333253	DBP	10.6226	-
chr5	111333241	111333253	HLF	11.1525	-
chr5	111333241	111333253	TEF	10.4	-
chr5	111333242	111333252	CEBPB	11.68	+
chr5	111333242	111333252	CEBPD	11.9038	+
chr5	111333242	111333252	CEBPE	11.7273	+
chr5	111333242	111333252	CEBPG	10.449	+
chr5	111333243	111333255	Ddit3::Cebpa	10.7556	+
chr5	111342643	111342659	SOX4	-10.6364	-
chr5	111342643	111342659	SOX8	-13.1515	-
chr5	111342652	111342667	Stat6	17.6207	-
chr5	111342699	111342715	SRF	8.09836	-
chr5	111496479	111496496	Ar	7.27586	-
chr5	111496491	111496506	EGR3	6.05172	+
chr5	111496491	111496507	EGR4	11.1455	+
chr5	111496491	111496501	ZNF740	11.1743	+
chr5	111496492	111496502	MZF1(var.2)	12.5758	-
chr5	111496496	111496507	E2F4	10.5172	-
chr5	111496496	111496511	ZBTB33	11.3939	+
chr5	111496522	111496537	SCRT1	7.47541	-
chr5	111496524	111496533	NKX2-8	10.6923	+
chr5	111496534	111496550	ZNF143	13.0172	-
chr5	111496536	111496553	ZNF410	-1.05455	-
chr5	111496560	111496570	Sox3	11.3276	+
chr5	111496563	111496577	SPIC	10.3803	-
chr5	111496570	111496584	E2F7	-4.42623	-
chr5	111496584	111496595	Gfi1b	15.3621	-
chr5	111496584	111496595	RUNX1	14.3966	+
chr5	111496585	111496595	RUNX3	11.5769	-
chr5	111496586	111496595	RUNX2	11.75	-
chr5	111527656	111527669	ZBTB18	10.4	-
chr5	111527690	111527701	PHOX2A	11.32	-
chr5	111527690	111527701	Phox2b	11.234	-
chr5	111527716	111527737	REST	4.29592	+
chr5	111527717	111527732	HNF4G	10.9808	+
chr5	111527717	111527734	NR1H2::RXRA	-4.83146	+
chr5	111527719	111527729	Sox3	13.5172	-
chr5	111527721	111527729	Sox2	12.8852	-
chr5	111527732	111527746	Stat4	11.4828	+
chr5	111527765	111527779	SPIC	10.4225	+
chr5	111754927	111754942	Bach1::Mafk	9.48684	+
chr5	111754947	111754959	TFAP2A(var.2)	11.0545	-
chr5	111754953	111754966	NFKB1	1.02041	+
chr5	111754966	111754977	Gabpa	10.5574	+
chr5	111754974	111754985	E2F4	10.1724	+
chr5	111754985	111754996	NRF1	10.5636	+
chr5	111754991	111755003	HINFP	11.4091	+
chr5	111754994	111755005	E2F4	10.8103	-
chr5	111755000	111755011	NRF1	9.12727	-
chr5	111755027	111755043	EGR4	13.2	-
chr5	111755028	111755043	EGR3	11.1897	-
chr5	111755030	111755041	EGR2	9.7069	-
chr5	111755031	111755042	NRF1	12.4182	+
chr5	111755032	111755049	SP4	4.50909	-
chr5	111755033	111755047	KLF14	8.86207	-
chr5	111755033	111755044	KLF16	12.8103	-
chr5	111755033	111755044	SP3	12.5854	-
chr5	111755045	111755060	ZIC3	7.52857	+
chr5	111755045	111755060	ZIC4	10.1636	+
chr5	111755229	111755242	TFAP2A(var.3)	15.4098	+
chr5	111755229	111755242	TFAP2B(var.3)	15.4098	+
chr5	111755229	111755242	TFAP2C(var.3)	15.3621	+
chr5	111755230	111755242	TFAP2A(var.2)	14.0727	+
chr5	111755230	111755242	TFAP2B	12.7455	+
chr5	111755230	111755242	TFAP2C	12.3571	+
chr5	111755230	111755245	ZBTB33	10.2121	+
chr5	111755233	111755244	NRF1	12.2545	+
chr5	111755235	111755246	NRF1	12.2545	+
chr5	111755255	111755272	SP4	5.30909	+
chr5	111755257	111755268	Klf1	11.197	+
chr5	111755257	111755272	Klf12	11.6393	+
chr5	111755257	111755271	KLF14	9.62069	+
chr5	111755258	111755268	Klf4	14.2857	-
chr5	111755258	111755268	KLF5	14.3061	+
chr5	111755258	111755277	PAX5	10.5645	-
chr5	111755258	111755269	SP3	12.4065	+
chr5	111755258	111755270	SP8	13.0789	+
chr5	111755280	111755299	PAX5	11.0484	+
chr5	111810038	111810047	HIC2	10.9091	+
chr5	111810057	111810072	PRDM1	10.8364	-
chr5	111810084	111810095	E2F4	10.6207	-
chr5	111810086	111810100	PLAG1	6.7551	-
chr5	111810089	111810103	EGR1	12.9615	+
chr5	111810089	111810100	SP3	10.6667	+
chr5	111810092	111810103	EGR2	8.81034	+
chr5	111810094	111810115	IRF1	12.9032	+
chr5	111810096	111810111	PRDM1	10.3636	-
chr5	111810099	111810114	FOXP1	11.5775	-
chr5	111810103	111810118	FOXP1	11.3099	-
chr5	111810107	111810122	MEF2C	11.4576	-
chr5	111810112	111810125	EOMES	10.5	-
chr5	111810113	111810123	NFIA	13.0889	-
chr5	111810114	111810123	NFIX	10.8936	-
chr5	111810114	111810124	TBR1	10.5957	-
chr5	111810114	111810125	TBX2	11.3273	-
chr5	111810121	111810132	HOXC13	11.5	+
chr5	111810121	111810134	Hoxc9	11.8254	+
chr5	111810122	111810133	Hoxa9	13.4342	+
chr5	111810138	111810148	RELA	10.5102	+
chr5	111868858	111868874	ZNF143	6.93103	+
chr5	111868864	111868876	PKNOX1	3.28571	-
chr5	111868864	111868876	PKNOX2	2.32787	-
chr5	111868864	111868876	TGIF1	-0.384615	-
chr5	111868864	111868876	TGIF2	7.84404	-
chr5	111868888	111868898	MSC	9.68293	-
chr5	111868920	111868935	TBP	10.7639	+
chr5	111868926	111868939	ZBTB18	12.1571	-
chr5	111868929	111868939	Hand1::Tcf3	11	+
chr5	111868936	111868957	IRF1	10	-
chr5	111868940	111868955	PRDM1	9.83636	+
chr5	111868943	111868956	POU2F2	11.5862	-
chr5	111928046	111928063	Ar	6.96552	-
chr5	111928046	111928063	NR3C1	6.42857	-
chr5	111928046	111928063	NR3C2	6.74468	+
chr5	111928106	111928121	MEF2C	11.9153	+
chr5	111928109	111928123	IRF7	8.46774	+
chr5	111928113	111928124	PROP1	10.209	+
chr5	111928161	111928175	Arid5a	11.1786	-
chr5	111928164	111928178	POU4F1	10.9213	+
chr5	111928164	111928180	POU4F2	11.7273	+
chr5	111928164	111928180	POU4F3	12.2992	+
chr5	111964055	111964063	MEIS2	13.5246	-
chr5	111964055	111964063	MEIS3	12.3846	-
chr5	111964056	111964063	MEIS1	10.3111	-
chr5	111964068	111964086	IRF2	6.40367	-
chr5	111964072	111964088	POU4F3	10.5433	-
chr5	111964074	111964088	POU4F1	10.3937	-
chr5	111964088	111964102	GLIS2	10.4098	+
chr5	111964088	111964100	INSM1	10.3673	-
chr5	112020725	112020735	ZNF740	10.1468	+
chr5	112020739	112020760	MAFG	11.2347	-
chr5	112020739	112020754	MAF::NFE2	11.3115	-
chr5	112020743	112020758	Nfe2l2	12.3636	-
chr5	112043128	112043139	NRF1	16.1636	-
chr5	112043129	112043140	NRF1	19.2727	+
chr5	112043178	112043193	EGR3	6.96552	+
chr5	112043186	112043197	NRF1	15.8182	+
chr5	112043203	112043214	E2F6	11.6724	-
chr5	112043204	112043215	TBX20	12.0909	-
chr5	112043206	112043214	TBX15	10.7115	-
chr5	112043212	112043231	CTCF	15.5902	+
chr5	112043218	112043230	YY1	17.6923	+
chr5	112043220	112043235	NR2C2	12.8571	+
chr5	112043220	112043231	YY2	12.9697	-
chr5	112043223	112043235	TFAP2A(var.2)	12.1455	-
chr5	112043223	112043235	TFAP2B	10.7636	-
chr5	112043238	112043253	EGR3	5.93103	-
chr5	112043238	112043250	INSM1	13.6735	+
chr5	112043239	112043254	SP2	17.2931	-
chr5	112043240	112043254	EGR1	13.6154	-
chr5	112043240	112043255	Klf12	8.60656	-
chr5	112043240	112043257	SP4	17.0727	-
chr5	112043241	112043255	KLF14	15.931	-
chr5	112043242	112043254	SP8	16.4474	-
chr5	112043243	112043254	KLF16	16.6897	-
chr5	112043243	112043254	SP1	16.5577	-
chr5	112043243	112043254	SP3	15.0325	-
chr5	112043244	112043254	Klf4	14.2857	+
chr5	112043244	112043254	KLF5	14.3061	-
chr5	112043245	112043260	Klf12	14.1311	-
chr5	112043246	112043260	KLF14	8.96552	-
chr5	112043247	112043259	SP8	12.6579	-
chr5	112043248	112043259	SP3	13.2846	-
chr5	112043249	112043260	Klf1	15.5909	-
chr5	112043249	112043259	Klf4	15.6735	+
chr5	112043249	112043259	KLF5	14.9388	-
chr5	112162779	112162794	Nr2f6(var.2)	-3.7	-
chr5	112162779	112162795	Rarb	-1.25862	-
chr5	112162780	112162787	SPIB	11.2333	-
chr5	112162793	112162802	LIN54	11.3333	+
chr5	112162800	112162810	MZF1(var.2)	11.3333	+
chr5	112162800	112162819	Nr1h3::Rxra	13.3871	-
chr5	112162860	112162870	EMX1	10.885	+
chr5	112162860	112162870	EVX2	10.14	-
chr5	112162861	112162869	VAX2	10.063	+
chr5	112196936	112196948	HINFP	16.6061	-
chr5	112196963	112196974	Gabpa	13.918	-
chr5	112196964	112196975	ELK4	15.1636	+
chr5	112196965	112196977	EHF	9.7377	-
chr5	112196965	112196977	ELF1	10.7636	-
chr5	112196965	112196977	ELF4	9.65574	-
chr5	112196965	112196975	ELK1	14.8298	-
chr5	112196965	112196975	ELK3	13.8621	-
chr5	112196965	112196975	ERF	13.2143	-
chr5	112196965	112196975	ERG	13.3091	-
chr5	112196965	112196975	ETS1	13.069	-
chr5	112196965	112196975	ETV1	12.9273	-
chr5	112196965	112196975	ETV3	13.3803	-
chr5	112196965	112196975	ETV4	12.8793	-
chr5	112196965	112196975	ETV5	12.7818	-
chr5	112196965	112196975	ETV6	11.5577	-
chr5	112196965	112196975	FEV	13.4038	-
chr5	112196965	112196975	FLI1	12.9362	-
chr5	112196967	112196979	E2F8	3.26829	+
chr5	112196968	112196980	E2F8	3.7561	-
chr5	112196993	112197003	RELA	10.5102	-
chr5	112197028	112197041	NFKB2	7.68182	+
chr5	112227250	112227265	Sox1	5.2931	+
chr5	112227261	112227273	PKNOX1	1.77551	+
chr5	112227261	112227273	PKNOX2	1.62295	-
chr5	112227312	112227325	NR2F1	13.4082	+
chr5	112227315	112227330	ESR2	10.5192	+
chr5	112227332	112227344	YY1	18.9038	+
chr5	112227341	112227351	NKX2-3	11.9423	+
chr5	112227342	112227351	NKX2-8	12.3654	+
chr5	112227350	112227370	PPARG	6	+
chr5	112227352	112227366	BATF3	-0.530303	+
chr5	112227352	112227366	CREB3	11.4857	-
chr5	112227353	112227361	Atf3	14.3279	+
chr5	112227353	112227367	XBP1	13.8846	-
chr5	112227359	112227374	Stat6	13.6379	-
chr5	112228358	112228374	ZNF143	13.9483	-
chr5	112228364	112228375	STAT1	13.5091	+
chr5	112228364	112228375	STAT3	14.0204	+
chr5	112228364	112228378	Stat4	12.2586	+
chr5	112228365	112228376	Stat5a::Stat5b	15.3265	-
chr5	112228404	112228417	SMAD2::SMAD3::SMAD4	11.1803	+
chr5	112228419	112228428	NFIX	10.1915	-
chr5	112228437	112228448	E2F6	13.1897	+
chr5	112228456	112228468	SP8	12.7632	+
chr5	112232930	112232945	FOXP1	12.2254	-
chr5	112232934	112232951	Foxj3	11.7143	-
chr5	112232934	112232951	Foxk1	12.7922	-
chr5	112232936	112232951	MEF2C	10.4407	-
chr5	112232937	112232949	FOXC2	12.8218	-
chr5	112232937	112232949	MEF2A	11.5	-
chr5	112232937	112232949	MEF2D	6.45455	-
chr5	112232938	112232949	FOXB1	12.3846	-
chr5	112232938	112232949	FOXC1	12.7	-
chr5	112232976	112232990	SPIC	12.4789	+
chr5	112233011	112233023	Foxd3	11.9457	+
chr5	112233038	112233055	ZNF410	5.07273	+
chr5	112233040	112233060	RREB1	7.16514	+
chr5	112233044	112233064	RREB1	11.3211	+
chr5	112257997	112258012	EGR3	5.31034	+
chr5	112258010	112258027	PAX1	5.14545	+
chr5	112258010	112258027	PAX9	-0.436364	+
chr5	112258011	112258021	Klf4	12.5306	-
chr5	112258011	112258030	PAX5	12.7903	-
chr5	112258024	112258034	Hes1	9.88112	+
chr5	112258024	112258034	Tcfl5	10.6694	-
chr5	112258045	112258055	Hes1	9.88112	+
chr5	112258045	112258055	Tcfl5	10.6694	-
chr5	112258052	112258063	SP1	16.1154	+
chr5	112258052	112258067	SP2	17.9138	+
chr5	112258055	112258069	EGR1	19.5962	+
chr5	112258055	112258066	SP1	14.7885	+
chr5	112258055	112258070	SP2	14.3793	+
chr5	112258056	112258071	EGR3	10.6207	+
chr5	112258056	112258072	EGR4	12.1091	+
chr5	112258059	112258070	E2F4	12.0862	-
chr5	112258060	112258071	Klf1	10.803	+
chr5	112258061	112258071	Klf4	13.3469	-
chr5	112258061	112258071	KLF5	14.3061	+
chr5	112258061	112258072	SP3	12.7642	+
chr5	112258061	112258073	SP8	12.3553	+
chr5	112265832	112265853	ZNF263	16.6531	-
chr5	112265837	112265855	EWSR1-FLI1	-6.32895	-
chr5	112265840	112265854	SPI1	2.61818	-
chr5	112265840	112265854	SPIC	12.1127	-
chr5	112265848	112265862	TCF7L2	12.1273	+
chr5	112265862	112265871	THAP1	10.6184	+
chr5	112265867	112265877	Ascl2	10.2429	-
chr5	112265894	112265904	Gfi1	12.1707	+
chr5	112265895	112265906	Gfi1b	12.1552	+
chr5	112265908	112265923	LEF1	11.6129	-
chr5	112265909	112265923	TCF7L2	13.2909	-
chr5	112265911	112265923	Tcf7	8.80645	-
chr5	112270076	112270092	ZNF143	-0.0344828	-
chr5	112270078	112270088	GSC	11.9811	-
chr5	112270078	112270088	GSC2	11.5763	-
chr5	112270079	112270087	Pitx1	11	-
chr5	112270079	112270088	PITX3	11.7115	-
chr5	112270079	112270087	RHOXF1	9.98077	-
chr5	112270084	112270094	NFAT5	10.871	-
chr5	112270084	112270094	NFATC1	10.3821	-
chr5	112270084	112270094	NFATC3	10.798	-
chr5	112270112	112270123	Klf1	12.0909	-
chr5	112270112	112270122	Klf4	12.7857	+
chr5	112270112	112270122	KLF5	14.0408	-
chr5	112270149	112270158	JDP2	10.1207	-
chr5	112270155	112270170	Stat6	15.0862	-
chr5	112270161	112270179	EWSR1-FLI1	-5.23684	+
chr5	112270176	112270187	Spz1	11.5364	+
chr5	112270194	112270211	RARA(var.2)	6.08197	-
chr5	112270195	112270210	MEF2C	10.322	+
chr5	112312368	112312382	PLAG1	7.08163	-
chr5	112312369	112312384	NFYB	9.63462	-
chr5	112312386	112312402	EGR4	9.8	-
chr5	112312387	112312402	EGR3	6.12069	-
chr5	112312387	112312405	KLF13	12.1897	-
chr5	112312389	112312404	Klf12	8.11475	-
chr5	112312389	112312406	SP4	3.89091	-
chr5	112312390	112312404	KLF14	13.3793	-
chr5	112312392	112312403	KLF16	12.7931	-
chr5	112312392	112312403	SP3	12.0732	-
chr5	112312396	112312404	Pax2	10.4222	-
chr5	112312410	112312420	KLF5	13.8163	+
chr5	112312414	112312426	TFAP2A(var.2)	12.0909	+
chr5	112312414	112312426	TFAP2B	10.9455	+
chr5	112312414	112312426	TFAP2C	10.7857	+
chr5	112312450	112312464	EGR1	12.5	-
chr5	112312461	112312471	ELK1	10.6809	+
chr5	112312461	112312471	ELK3	11.5517	+
chr5	112312461	112312472	ELK4	11.0727	-
chr5	112312461	112312471	ERG	10.8	+
chr5	112312461	112312471	ETV3	10.7887	+
chr5	112312461	112312471	ETV4	11	+
chr5	112312461	112312471	ETV5	11.0182	+
chr5	112312461	112312471	ETV6	11.7115	+
chr5	112312461	112312471	FEV	11.2308	+
chr5	112312462	112312473	Gabpa	11.5246	+
chr5	112312466	112312480	KLF14	8.60345	-
chr5	112658650	112658658	Pax2	10.4222	-
chr5	112658667	112658678	CDX2	14.6949	+
chr5	112658668	112658679	HOXA10	12.1887	+
chr5	112658668	112658680	Hoxa11	13.2097	+
chr5	112658668	112658679	HOXC11	13.3103	+
chr5	112658668	112658679	HOXC12	12.2182	+
chr5	112658668	112658679	HOXD12	11.6393	+
chr5	112658669	112658678	CDX1	12.1132	+
chr5	112658669	112658679	HOXC10	12.8364	+
chr5	112658669	112658679	HOXD11	11.8028	+
chr5	112658725	112658736	Myog	13.2041	-
chr5	112658725	112658736	Tcf12	12.7347	-
chr5	112658726	112658736	Ascl2	12.5286	+
chr5	112658726	112658739	Myod1	13.7755	+
chr5	112658732	112658747	Nfe2l2	11.2273	-
chr5	112658735	112658743	MEIS2	11.7869	-
chr5	112658735	112658743	MEIS3	11.5	-
chr5	112658754	112658775	REST	15.0408	+
chr5	112770655	112770674	CTCF	16.7377	-
chr5	112770691	112770701	NFIA	12.9333	-
chr5	112770692	112770701	NFIX	10.4681	-
chr5	112770699	112770712	SMAD2::SMAD3::SMAD4	12.7541	+
chr5	112770708	112770722	BATF3	6.93939	-
chr5	112770730	112770738	Sox2	12.8852	-
chr5	112770731	112770749	KLF13	4.2931	-
chr5	112770742	112770756	EBF1	8.2623	-
chr5	112770743	112770755	TFAP2A(var.2)	15.8182	-
chr5	112770743	112770755	TFAP2B	15.8182	-
chr5	112770743	112770755	TFAP2C	15.6327	-
chr5	112770746	112770766	PPARG	8.67778	-
chr5	112770747	112770767	PPARG	6.86667	+
chr5	112770764	112770776	TFAP2A(var.2)	12.7091	-
chr5	112770764	112770776	TFAP2B	13.1636	-
chr5	112770764	112770776	TFAP2C	13.1735	-
chr5	112770765	112770776	TFAP2A	14.8364	-
chr5	112770765	112770776	TFAP2B(var.2)	14.4364	-
chr5	112770765	112770776	TFAP2C(var.2)	14.3077	+
chr5	112824090	112824103	TFAP2A(var.3)	9.83607	-
chr5	112824090	112824103	TFAP2C(var.3)	8.94828	-
chr5	112824099	112824110	YY2	14.1212	+
chr5	112824100	112824112	YY1	13.0192	-
chr5	112824110	112824121	NRF1	12.7818	-
chr5	112824141	112824152	NRF1	10.1818	-
chr5	112824146	112824159	Myod1	12.5102	-
chr5	112824148	112824161	ZBTB18	8.78571	-
chr5	112824149	112824160	Myog	12.2449	+
chr5	112824149	112824159	NHLH1	10.4483	+
chr5	112824149	112824160	Tcf12	11.8367	+
chr5	112824149	112824159	TCF4	11.2245	+
chr5	112824169	112824180	NRF1	9.96364	-
chr5	112849324	112849336	E2F1	10.6885	+
chr5	112849329	112849340	NRF1	11.4727	-
chr5	112849339	112849356	RARA(var.2)	6.2459	+
chr5	112849339	112849356	Rarb(var.2)	2.25758	+
chr5	112849344	112849357	JUN	10.1837	+
chr5	112849347	112849360	NR2F1	15.7551	+
chr5	112849348	112849356	CREB1	11.3964	+
chr5	112849349	112849357	NR4A2	12.3131	+
chr5	112849351	112849361	Arntl	11.5738	+
chr5	112849351	112849361	Mitf	11.0816	+
chr5	112849351	112849359	Pax2	9.71111	+
chr5	112849358	112849379	REST	4.79592	-
chr5	112849367	112849382	JUND(var.2)	13.4468	+
chr5	112849368	112849381	JUN	13.8776	+
chr5	112849369	112849383	ATF7	18.2857	-
chr5	112849369	112849383	BATF3	17.0758	-
chr5	112849370	112849378	Atf3	12.3443	+
chr5	112849370	112849382	Creb5	19.1455	-
chr5	112849370	112849380	Crem	12.918	+
chr5	112849370	112849382	JDP2(var.2)	19.0408	-
chr5	112849370	112849385	JUND(var.2)	14.8511	-
chr5	112849371	112849379	Atf1	11.2459	+
chr5	112849371	112849384	JUN	13.8776	-
chr5	112849372	112849380	CREB1	13.5495	-
chr5	112849372	112849382	Crem	13.623	-
chr5	112849380	112849395	EGR3	11.3448	+
chr5	112849380	112849396	EGR4	13.8909	+
chr5	112849382	112849393	EGR2	12.1207	+
chr5	112849416	112849427	NRF1	12.2364	-
chr5	112972636	112972646	EVX1	10.5094	+
chr5	112972636	112972646	EVX2	10.64	+
chr5	112972714	112972725	Gfi1b	11.3966	+
chr5	112972738	112972757	PAX5	10.1935	+
chr5	112972743	112972757	Pax6	11.3444	-
chr5	113030567	113030577	SREBF1	14.1585	+
chr5	113030567	113030577	SREBF2	15.0674	-
chr5	113030589	113030599	TEAD1	12.1129	-
chr5	113030589	113030599	TEAD4	12.4194	-
chr5	113030590	113030598	TEAD3	12.551	-
chr5	113140721	113140732	RUNX1	11.3621	+
chr5	113140763	113140777	FOXF2	12.5111	+
chr5	113140763	113140778	FOXP1	13.2254	+
chr5	113140766	113140777	FOXP2	11.2727	+
chr5	113140829	113140843	XBP1	9.03846	-
chr5	113140832	113140843	TBX20	10.2727	+
chr5	113140833	113140841	MGA	11.2424	+
chr5	113140833	113140846	SMAD2::SMAD3::SMAD4	10.9508	-
chr5	113391613	113391623	NFAT5	10.5968	-
chr5	113391632	113391643	NRF1	15.3636	-
chr5	113391632	113391642	Tcfl5	10.0161	-
chr5	113391633	113391644	NRF1	15.1455	+
chr5	113391634	113391645	NRF1	12.2727	-
chr5	113391634	113391644	Tcfl5	10.1452	-
chr5	113391643	113391658	MEF2C	13.7627	-
chr5	113391644	113391656	MEF2A	9.98387	-
chr5	113391644	113391656	MEF2B	6.70909	-
chr5	113391644	113391656	MEF2D	7.09091	-
chr5	113391674	113391689	Nr5a2	13.4483	+
chr5	113391677	113391688	Esrra	8.18182	+
chr5	113391678	113391689	ESRRB	8.82759	+
chr5	113391678	113391688	Esrrg	11.3469	+
chr5	113391686	113391697	Spz1	11.6545	-
chr5	113696247	113696263	Pou2f3	10.1585	-
chr5	113696251	113696260	LIN54	12.5238	+
chr5	113696257	113696277	TBX19	8.34146	-
chr5	113696265	113696281	Pou2f3	11.6341	+
chr5	113696266	113696280	POU1F1	10.8621	+
chr5	113696266	113696278	POU2F1	11.02	+
chr5	113696266	113696279	POU3F3	11.12	+
chr5	113696267	113696280	POU2F2	16.3103	-
chr5	113696267	113696279	POU3F1	12.7952	+
chr5	113696267	113696279	POU3F2	12.7903	+
chr5	113696268	113696277	POU3F4	12.0102	+
chr5	113696268	113696277	POU5F1B	11.6106	+
chr5	113696298	113696308	Sox3	12.3793	-
chr5	113696298	113696308	Sox6	12.1143	-
chr5	113696306	113696326	PPARG	6.55556	+
chr5	113696308	113696318	HLTF	8.91463	-
chr5	113859310	113859326	RFX2	12.1571	+
chr5	113859310	113859326	RFX3	14.6667	-
chr5	113859310	113859326	RFX4	13.0152	-
chr5	113859310	113859326	RFX5	15.5172	-
chr5	113859311	113859325	Rfx1	13.3448	-
chr5	113859319	113859329	Ascl2	10.9571	-
chr5	113859330	113859340	OLIG3	10.931	+
chr5	113859355	113859366	DMRT3	11.9508	+
chr5	114004079	114004093	KLF14	9.75862	+
chr5	114004081	114004096	EGR3	5.58621	+
chr5	114004081	114004097	EGR4	10.4	+
chr5	114004109	114004124	ZIC3	7.12857	-
chr5	114004113	114004125	ZBTB7B	10.3793	-
chr5	114004116	114004127	Spz1	11.5182	+
chr5	114004119	114004136	RARA::RXRA	11.398	+
chr5	114004145	114004160	JUND(var.2)	13.5532	+
chr5	114004147	114004161	ATF7	10.5	-
chr5	114004147	114004161	BATF3	5.22727	+
chr5	114004148	114004160	Creb5	12.0545	-
chr5	114004148	114004160	JDP2(var.2)	12.3673	-
chr5	114004148	114004163	JUND(var.2)	11.1702	-
chr5	114004149	114004162	JUN	13.4082	-
chr5	114027886	114027901	FOXP1	11.3099	+
chr5	114027887	114027902	FOXP1	11.5775	+
chr5	114027903	114027914	Gata1	12.2245	-
chr5	114027935	114027945	BARHL2	10.4	+
chr5	114027937	114027950	JUN	10.1633	+
chr5	114027938	114027951	ATF4	10.9508	+
chr5	114027987	114028008	IRF1	10.7419	+
chr5	114027988	114028009	IRF1	10.8387	+
chr5	114027993	114028014	IRF1	10.2258	+
chr5	114027995	114028010	FOXP1	11.3944	-
chr5	114027995	114028016	IRF1	11.4677	+
chr5	114027999	114028020	IRF1	13.0484	+
chr5	114028004	114028019	FOXP1	11.5775	-
chr5	114516254	114516270	EGR4	11.9455	-
chr5	114516254	114516262	MGA	11.2576	+
chr5	114516254	114516262	TBX1	11.1837	+
chr5	114516254	114516262	TBX15	11.1346	+
chr5	114516254	114516262	TBX4	11.3265	+
chr5	114516254	114516262	TBX5	10.3621	+
chr5	114516255	114516270	EGR3	5.43103	-
chr5	114516283	114516294	NRF1	10.0909	+
chr5	114516293	114516301	Sox2	13.9508	-
chr5	114516303	114516316	SMAD2::SMAD3::SMAD4	10.377	+
chr5	114516318	114516335	Foxj3	12.7143	+
chr5	114516318	114516335	Foxk1	9.93506	+
chr5	114516318	114516332	ONECUT3	10.0674	+
chr5	114516320	114516331	FOXC1	11.36	+
chr5	114516320	114516332	FOXC2	12.7624	+
chr5	114516321	114516333	Foxd3	11.9239	-
chr5	114516322	114516339	Foxj3	12.1429	+
chr5	114516322	114516339	Foxk1	10.2208	+
chr5	114516322	114516337	HNF1A	9.80519	+
chr5	114516322	114516336	ONECUT3	9.49438	+
chr5	114516324	114516335	FOXB1	11.0769	+
chr5	114516324	114516335	FOXC1	12.26	+
chr5	114516324	114516336	FOXC2	13.1287	+
chr5	114516325	114516337	Foxd3	11.9239	-
chr5	114516340	114516355	Nr5a2	11.4828	+
chr5	114598102	114598120	EWSR1-FLI1	-0.276316	+
chr5	114598106	114598116	POU6F2	11.9273	-
chr5	114598117	114598130	SMAD2::SMAD3::SMAD4	10.4262	-
chr5	114598119	114598127	MEIS2	11.6885	+
chr5	114598119	114598127	MEIS3	11.7308	+
chr5	114598162	114598183	IRF1	10.629	-
chr5	114598166	114598180	SPI1	10.2545	+
chr5	114598166	114598180	SPIC	12.2958	+
chr5	114598166	114598181	STAT1::STAT2	12.3333	-
chr5	114598168	114598189	IRF1	11.6935	-
chr5	114598183	114598195	ELF1	9.03636	+
chr5	114598183	114598196	ELF3	7.2931	+
chr5	114598184	114598195	ETV2	9.91803	+
chr5	114598185	114598196	ELK4	12.1636	-
chr5	114598185	114598195	ETS1	10.7759	+
chr5	114598185	114598195	FLI1	10.5319	+
chr5	114598223	114598233	Hand1::Tcf3	11.8876	-
chr5	114598508	114598527	CTCF	7.95082	-
chr5	114598522	114598533	Nkx2-5(var.2)	11.7818	+
chr5	114598539	114598550	YY2	10.697	+
chr5	114598540	114598552	YY1	13.8269	-
chr5	114598551	114598563	ELF1	9.10909	+
chr5	114598551	114598563	ELF4	9.08197	+
chr5	114598553	114598563	ELK1	12.1915	+
chr5	114598553	114598563	ELK3	12.0517	+
chr5	114598553	114598564	ELK4	13.3818	-
chr5	114598553	114598563	ERG	12.5273	+
chr5	114598553	114598563	ETS1	11.6207	+
chr5	114598553	114598563	ETV1	12.3273	+
chr5	114598553	114598563	ETV3	11.2254	+
chr5	114598553	114598563	ETV4	12.0172	+
chr5	114598553	114598563	ETV5	12.1091	+
chr5	114598553	114598563	FEV	12.2115	+
chr5	114598553	114598563	FLI1	12.4468	+
chr5	114598554	114598565	Gabpa	16.0656	+
chr5	114598561	114598573	HINFP	15.9848	+
chr5	114598580	114598591	Gfi1b	10.9138	+
chr5	114598586	114598595	HIC2	11.4182	+
chr5	114598617	114598632	Znf423	6.48315	-
chr5	114598618	114598629	RUNX1	12.2069	-
chr5	114598618	114598633	ZIC3	8.77143	-
chr5	114598618	114598633	ZIC4	12.1818	-
chr5	114598618	114598633	Znf423	8.82022	-
chr5	114598619	114598633	ZIC1	9.78723	-
chr5	114632312	114632326	MTF1	7.15854	+
chr5	114632349	114632364	Klf12	14.541	-
chr5	114632349	114632366	SP4	4.32727	-
chr5	114632353	114632364	Klf1	14.6515	-
chr5	114632353	114632363	Klf4	16.4286	+
chr5	114632353	114632363	KLF5	16.2857	-
chr5	114632367	114632382	Klf12	15.3115	-
chr5	114632367	114632384	SP4	3.90909	-
chr5	114632371	114632382	Klf1	13.5	-
chr5	114632371	114632381	Klf4	14.5306	+
chr5	114632371	114632381	KLF5	13.5918	-
chr5	114632375	114632390	NR2C2	8.97143	+
chr5	114632385	114632400	Klf12	11.4754	-
chr5	114632385	114632402	SP4	4.70909	-
chr5	114632389	114632400	Klf1	13.9394	-
chr5	114632389	114632399	Klf4	16.4286	+
chr5	114632389	114632399	KLF5	16.2857	-
chr5	114632401	114632417	EGR4	10.8545	-
chr5	114632402	114632417	EGR3	9.2931	-
chr5	114632402	114632412	GCM2	11.3934	+
chr5	114632404	114632415	EGR2	8.93103	-
chr5	114632417	114632433	EGR4	9.87273	-
chr5	114632418	114632433	EGR3	9.84483	-
chr5	114632419	114632429	ZNF740	11.2936	-
chr5	114632420	114632431	EGR2	8.93103	-
chr5	114632426	114632441	EGR3	6.06897	-
chr5	114632430	114632445	SP2	19.9138	-
chr5	114726096	114726106	Srebf1(var.2)	9.43103	-
chr5	114726096	114726106	TFAP4	16.0545	-
chr5	114726103	114726117	Mecom	7.73034	-
chr5	114726109	114726119	Sox3	12.1897	+
chr5	114726147	114726162	Pou5f1::Sox2	10.7339	-
chr5	114726184	114726198	GATA2	12.0909	+
chr5	114726187	114726198	Gata1	11.1633	+
chr5	114726188	114726199	Gata4	10.931	+
chr5	114749636	114749652	SOX4	-10.0758	+
chr5	114749637	114749652	Sox11	-4.3	+
chr5	114749637	114749652	SOX21	1.91837	+
chr5	114749666	114749676	NFATC1	10.7317	+
chr5	114749666	114749676	NFATC3	11.5354	+
chr5	114749667	114749682	Pou5f1::Sox2	11.8065	-
chr5	114749673	114749682	LIN54	12	+
chr5	114749673	114749682	POU5F1B	11.7611	-
chr5	114749697	114749710	SCRT2	6.18033	-
chr5	114749736	114749746	MZF1(var.2)	11.3535	-
chr5	114750989	114751000	Nkx2-5(var.2)	10.9636	-
chr5	114750996	114751007	KLF16	9.84483	+
chr5	114750996	114751007	SP3	10.4878	+
chr5	114750996	114751008	SP8	11.9079	+
chr5	114751027	114751037	TFE3	11.1837	+
chr5	114751027	114751037	TFEB	12.4423	+
chr5	114751027	114751037	TFEC	12.7073	+
chr5	114751027	114751038	USF1	10.8367	+
chr5	114751033	114751047	JUN(var.2)	10.3077	+
chr5	114751037	114751048	FOS	12.6596	+
chr5	114751037	114751048	FOSL1	13.5636	-
chr5	114751037	114751048	JUND	10.8936	-
chr5	114751038	114751049	FOSL2	12.0909	-
chr5	114751038	114751049	JUNB	12.9592	-
chr5	114751039	114751046	FOS::JUN	11.9703	+
chr5	114751050	114751062	Tcf7	13.371	+
chr5	114751087	114751101	EGR1	11.2885	+
chr5	114751088	114751103	EGR3	5.87931	+
chr5	114751088	114751104	EGR4	10.1273	+
chr5	114751092	114751103	Klf1	10.4697	+
chr5	114751093	114751104	SP3	10.5772	+
chr5	114751096	114751110	EBF1	11.2295	+
chr5	114751101	114751116	Pparg::Rxra	11.2523	+
chr5	114755907	114755928	IRF1	9.8871	+
chr5	114755907	114755921	SPI1	2.52727	-
chr5	114755916	114755926	NFAT5	12.9032	+
chr5	114755916	114755926	NFATC1	11.4715	+
chr5	114755916	114755926	NFATC3	12.6263	+
chr5	114755917	114755924	NFATC2	12.2022	+
chr5	114755945	114755956	FOXB1	11.3846	-
chr5	114755955	114755969	FOXF2	12.9333	+
chr5	114755955	114755972	Foxj3	14.7013	+
chr5	114755955	114755972	Foxk1	13.4286	+
chr5	114755955	114755970	FOXP1	15.1549	+
chr5	114755956	114755971	FOXA1	11.1837	-
chr5	114755957	114755968	FOXC1	11.5	+
chr5	114755957	114755969	FOXC2	14.3168	+
chr5	114755958	114755970	Foxd3	13.0652	-
chr5	114755958	114755969	FOXP2	13.4394	+
chr5	114755959	114755970	Foxq1	12.7041	-
chr5	114755960	114755968	FOXG1	12.7753	+
chr5	114755960	114755968	Foxj2	12.8065	+
chr5	114755981	114755993	SP8	12.3289	+
chr5	114755986	114755994	TBX15	10.7115	-
chr5	114756006	114756022	POU4F2	8.2	-
chr5	114786536	114786549	NFKB1	7.71429	+
chr5	114786536	114786549	NFKB2	14.7121	-
chr5	114786537	114786547	REL	13.9899	+
chr5	114786537	114786547	RELA	17.3265	+
chr5	114786538	114786548	REL	13	-
chr5	114786538	114786548	RELA	14.3367	-
chr5	114786603	114786616	HSF1	18.3279	-
chr5	114786603	114786616	HSF2	18.2	-
chr5	114786603	114786616	HSF4	17.3171	-
chr5	114786615	114786630	HNF4G	10.8846	-
chr5	114797325	114797346	REST	8.56122	+
chr5	114797367	114797378	Nkx2-5(var.2)	12.2	-
chr5	114797376	114797391	Klf12	8.90164	-
chr5	114797379	114797390	SP1	13.1923	-
chr5	114797380	114797391	Klf1	15.0758	-
chr5	114797380	114797390	Klf4	16.2959	+
chr5	114797380	114797390	KLF5	15.9592	-
chr5	114797416	114797430	JUN(var.2)	11.6154	+
chr5	114797419	114797430	FOSL2	11.2727	+
chr5	114797419	114797430	JUNB	11.7755	+
chr5	114797420	114797431	FOS	13.234	+
chr5	114797420	114797431	JUND	12.9574	+
chr5	114797420	114797431	NFE2	7.4898	-
chr5	114812297	114812315	EWSR1-FLI1	-9.57895	+
chr5	114812359	114812374	FOXP1	11.3099	+
chr5	114812395	114812407	INSM1	10.449	-
chr5	114847942	114847950	GATA5	10.4828	+
chr5	114847957	114847967	HLTF	8.87805	-
chr5	114849200	114849210	Hand1::Tcf3	11.3483	-
chr5	114849221	114849236	HNF4G	12.2115	-
chr5	114849221	114849236	NR2C2	10.9857	-
chr5	114849221	114849236	Pparg::Rxra	11.1802	-
chr5	114849223	114849244	REST	7.07143	-
chr5	114849240	114849255	FOXA1	11.4286	+
chr5	114849244	114849256	Foxa2	11.21	+
chr5	114880462	114880479	Rhox11	11.1711	+
chr5	114880470	114880478	BSX	10.1509	-
chr5	114880476	114880489	SMAD2::SMAD3::SMAD4	10.2623	-
chr5	114880483	114880494	TFAP2A	11.0909	-
chr5	114880483	114880494	TFAP2B(var.2)	10.7636	-
chr5	114880508	114880518	SREBF1	11.1829	+
chr5	114880508	114880518	SREBF2	11.5056	-
chr5	114880526	114880540	CREB3	9.04286	+
chr5	114880539	114880558	CTCF	11.6721	+
chr5	114880540	114880555	SP2	14.6552	-
chr5	114880541	114880555	EGR1	15.8846	-
chr5	114937721	114937734	TFAP2A(var.3)	9.78689	-
chr5	114937721	114937734	TFAP2B(var.3)	8.83607	+
chr5	114937721	114937734	TFAP2C(var.3)	8.93103	+
chr5	114937734	114937746	INSM1	11.5918	-
chr5	114937737	114937757	RREB1	10.2752	+
chr5	114937748	114937759	KLF16	12.8103	+
chr5	114937748	114937759	SP3	12.5854	+
chr5	114937750	114937761	NRF1	9.14545	-
chr5	114937752	114937766	GLIS2	7.88525	+
chr5	114937752	114937763	TFAP2A	14.1091	+
chr5	114937752	114937764	TFAP2A(var.2)	10.6909	+
chr5	114937752	114937763	TFAP2B(var.2)	13.5818	+
chr5	114937752	114937763	TFAP2C(var.2)	12.3077	+
chr5	114937753	114937766	TFAP2A(var.3)	10.2295	-
chr5	114937753	114937766	TFAP2B(var.3)	9.60656	+
chr5	114937753	114937766	TFAP2C(var.3)	9.91379	+
chr5	114937754	114937766	TFAP2A(var.2)	11.4182	+
chr5	114937764	114937779	NR2C2	8.9	-
chr5	114937765	114937776	E2F4	10.7069	-
chr5	114937766	114937777	Klf1	11.7273	+
chr5	114937766	114937781	Klf12	7.40984	+
chr5	114937767	114937777	Klf4	13.0816	-
chr5	114937767	114937777	KLF5	14.3878	+
chr5	114937790	114937802	TFAP2A(var.2)	13.5636	-
chr5	114937790	114937802	TFAP2B	13.4909	-
chr5	114937790	114937802	TFAP2C	13.5102	-
chr5	114937817	114937828	TFAP2A	12.7091	+
chr5	114937817	114937828	TFAP2B(var.2)	12.9091	+
chr5	114937817	114937828	TFAP2C(var.2)	12.3269	+
chr5	114937826	114937844	EWSR1-FLI1	-3.36842	-
chr5	114937841	114937862	REST	6.88776	+
chr5	114968683	114968695	MEF2A	10.5806	+
chr5	114968683	114968695	MEF2B	8.85455	+
chr5	114968683	114968695	MEF2D	6.92727	+
chr5	114968726	114968740	SPI1	6.98182	-
chr5	114968732	114968746	BATF3	2.59091	-
chr5	114968743	114968754	Gfi1b	12.2586	+
chr5	114968745	114968760	SOX21	0.530612	-
chr5	114970569	114970588	CTCF	17.377	+
chr5	114970592	114970606	Arid5a	11.1786	-
chr5	114970596	114970610	Arid5a	12.1548	+
chr5	114970603	114970618	EGR3	5.74138	+
chr5	114970640	114970651	Gfi1b	12.3448	-
chr5	114970642	114970652	Gfi1	11.3415	-
chr5	114970644	114970657	Hoxc9	12.3651	-
chr5	114970645	114970656	Hoxa9	11.0132	-
chr5	114970674	114970685	FOXC1	10.92	+
chr5	115070983	115071000	NR1H2::RXRA	9.60674	-
chr5	115070985	115071000	HNF4G	12.9231	-
chr5	115070985	115071000	NR2C2	9.6	-
chr5	115070985	115070999	Nr2f6	12.4242	-
chr5	115070985	115070999	Rxra	4.60976	-
chr5	115070985	115070999	RXRG	1.76596	-
chr5	115070988	115071000	Tcf7	9.59677	-
chr5	115071018	115071032	Stat4	11.6379	+
chr5	115071046	115071061	PRDM1	11.5091	-
chr5	115071063	115071074	Nkx2-5(var.2)	14.0545	+
chr5	115152375	115152392	Hmx1	11.2073	-
chr5	115152375	115152392	Hmx2	11.7763	-
chr5	115152375	115152392	Hmx3	11.939	-
chr5	115152398	115152408	TEAD1	12.0484	-
chr5	115152398	115152408	TEAD4	11.2419	-
chr5	115152399	115152407	TEAD3	12.551	-
chr5	115152419	115152430	E2F6	10.6034	+
chr5	115152421	115152442	ZNF263	19.7755	+
chr5	115158108	115158118	SREBF1	10.9512	+
chr5	115158128	115158143	Sox11	-11.4429	-
chr5	115158128	115158143	SOX21	0.469388	-
chr5	115158128	115158144	SOX8	-5.36364	-
chr5	115158159	115158174	FOXP1	11.9718	-
chr5	115158163	115158178	HNF1A	13.1818	-
chr5	115158164	115158177	HNF1B	13.1061	-
chr5	115158165	115158176	BATF::JUN	10.6346	-
chr5	115158166	115158176	POU6F2	11.4727	+
chr5	115158167	115158177	GSX1	9.57143	+
chr5	115158167	115158177	GSX2	9.64151	+
chr5	115158167	115158177	HOXB3	10.3	+
chr5	115158167	115158177	MEOX1	11	+
chr5	115158167	115158177	NOTO	11.08	+
chr5	115158168	115158176	NKX6-1	10.8814	+
chr5	115158168	115158176	NKX6-2	9.84	+
chr5	115158169	115158182	Lhx3	9.26733	+
chr5	115177036	115177048	Ddit3::Cebpa	11.4556	+
chr5	115177049	115177060	E2F4	13.7241	-
chr5	115177049	115177060	E2F6	14.431	-
chr5	115177051	115177066	SP2	15.1724	+
chr5	115177062	115177071	THAP1	11.3421	+
chr5	115177063	115177075	EHF	11.918	+
chr5	115177063	115177075	ELF1	11.3455	+
chr5	115177063	115177076	ELF3	9.25862	+
chr5	115177063	115177075	ELF4	8.44262	+
chr5	115177063	115177082	Nr1h3::Rxra	11.1129	+
chr5	115177064	115177075	ELF5	11.0545	+
chr5	115177064	115177075	ETV2	10.2623	+
chr5	115177065	115177075	ELK3	11.1552	+
chr5	115177065	115177076	ELK4	11.3091	-
chr5	115177065	115177075	ETS1	11.3793	+
chr5	115177065	115177075	ETV3	10.7887	+
chr5	115177065	115177075	ETV4	11.2069	+
chr5	115177065	115177075	ETV6	10.9423	+
chr5	115177065	115177075	FEV	10.9231	+
chr5	115177065	115177075	FLI1	10.6383	+
chr5	115177066	115177077	Gabpa	10.4262	+
chr5	115177078	115177093	STAT1::STAT2	9.24242	+
chr5	115177111	115177118	SPIB	11.2333	-
chr5	115177118	115177132	Rfx1	10.7931	+
chr5	115177146	115177160	PLAG1	8.13265	+
chr5	115177152	115177172	RREB1	8.77982	-
chr5	115177501	115177512	NRF1	10.1818	-
chr5	115177537	115177555	IRF2	7.7156	-
chr5	115177541	115177552	ETV2	13.5574	-
chr5	115177541	115177555	SPIC	10.8873	-
chr5	115177542	115177556	IRF7	7.64516	-
chr5	115177545	115177566	REST	5.7449	-
chr5	115177561	115177578	SP4	5.16364	+
chr5	115177563	115177574	Klf1	13.7273	+
chr5	115177563	115177578	Klf12	9.70492	+
chr5	115177564	115177574	Klf4	16.6939	-
chr5	115177564	115177574	KLF5	16.2041	+
chr5	115177564	115177579	SP2	15.8103	+
chr5	115177564	115177575	SP3	13.0081	+
chr5	115177565	115177580	EGR3	10.069	+
chr5	115177565	115177581	EGR4	11.6	+
chr5	115177572	115177589	SP4	18.6727	+
chr5	115177572	115177586	Zfx	16.1364	-
chr5	115177574	115177585	Klf1	12.3485	+
chr5	115177574	115177589	Klf12	12.8525	+
chr5	115177574	115177588	KLF14	15.5172	+
chr5	115177575	115177586	KLF16	15.8276	+
chr5	115177575	115177585	Klf4	16.1837	-
chr5	115177575	115177585	KLF5	17	+
chr5	115177575	115177586	SP1	17.8077	+
chr5	115177575	115177590	SP2	18.7241	+
chr5	115177575	115177586	SP3	14.374	+
chr5	115177575	115177587	SP8	14.9342	+
chr5	115177579	115177592	TFAP2A(var.3)	10.9672	+
chr5	115177579	115177592	TFAP2B(var.3)	11.4262	+
chr5	115177579	115177592	TFAP2C(var.3)	10.7759	-
chr5	115177580	115177594	PLAG1	16.0408	-
chr5	115177589	115177599	Klf4	12.5306	-
chr5	115177589	115177608	PAX5	11.3065	-
chr5	115177593	115177605	TFAP2A(var.2)	11.7273	+
chr5	115177593	115177605	TFAP2B	11.0182	+
chr5	115177593	115177605	TFAP2C	10.8776	+
chr5	115177608	115177619	NRF1	12.1818	+
chr5	115177609	115177619	Tcfl5	10.2339	-
chr5	115268134	115268149	Nr5a2	9.91379	-
chr5	115268135	115268149	Zfx	11.4848	-
chr5	115268163	115268173	Myb	11.8033	+
chr5	115268163	115268178	NFYB	14.1923	+
chr5	115268172	115268183	Crx	10.8103	+
chr5	115268200	115268209	ZEB1	13.5273	-
chr5	115268229	115268249	TBX19	12.939	+
chr5	115268231	115268247	T	13.5	+
chr5	115272008	115272026	KLF13	4.86207	+
chr5	115272022	115272040	NFYA	12.4268	-
chr5	115272073	115272083	HOXA13	12.0556	+
chr5	115272073	115272083	HOXB13	10.7636	+
chr5	115277125	115277142	Six3	12.9211	-
chr5	115277140	115277150	NFAT5	12.2903	-
chr5	115277142	115277149	NFATC2	12.2022	-
chr5	115277165	115277180	MEF2C	11.9661	-
chr5	115277185	115277198	Myod1	10.7755	-
chr5	115277188	115277199	Myog	11.5102	+
chr5	115277188	115277198	NHLH1	12.2931	+
chr5	115277188	115277199	Tcf12	11.2653	+
chr5	115277188	115277198	TFAP4	11.6364	+
chr5	115277202	115277215	Myod1	10.7755	-
chr5	115277205	115277216	Myog	12.0204	+
chr5	115277205	115277215	NHLH1	12.2931	+
chr5	115277205	115277216	Tcf12	11.6122	+
chr5	115277205	115277215	TFAP4	11.6364	+
chr5	115277235	115277250	Pparg::Rxra	10.5495	+
chr5	115277237	115277258	ZNF263	18.898	+
chr5	115277238	115277250	INSM1	13.4286	+
chr5	115277239	115277254	SP2	13.4138	-
chr5	115286705	115286721	SOX8	-10.803	-
chr5	115286712	115286724	MEF2A	9.06452	-
chr5	115286761	115286782	REST	4.70408	-
chr5	115286785	115286799	POU1F1	12.4828	-
chr5	115286785	115286798	POU2F2	10.6552	+
chr5	115286786	115286798	POU3F2	11.0968	-
chr5	115286786	115286799	POU3F3	13.67	-
chr5	115286787	115286799	POU2F1	11.44	-
chr5	115286800	115286813	POU2F2	13.1207	+
chr5	115286801	115286813	POU3F1	10.8554	-
chr5	115286801	115286813	POU3F2	11.0323	-
chr5	115286803	115286818	Pou5f1::Sox2	13.0242	-
chr5	115298076	115298097	REST	5.08163	-
chr5	115298080	115298096	EGR4	11.0727	-
chr5	115298081	115298096	EGR3	6.08621	-
chr5	115298081	115298093	INSM1	8.85714	+
chr5	115298081	115298093	TFAP2A(var.2)	14.4909	-
chr5	115298081	115298093	TFAP2B	13.4545	-
chr5	115298081	115298093	TFAP2C	13.3163	-
chr5	115298082	115298097	SP2	19.069	-
chr5	115298082	115298093	TFAP2A	13.4182	-
chr5	115298082	115298093	TFAP2B(var.2)	11.9455	-
chr5	115298083	115298097	EGR1	19.9423	-
chr5	115298083	115298100	SP4	5.85455	-
chr5	115298085	115298100	NR2C2	12.7143	+
chr5	115298086	115298102	EGR4	10.7636	-
chr5	115298086	115298097	KLF16	16.6552	-
chr5	115298086	115298097	SP1	17.9038	-
chr5	115298086	115298097	SP3	15.7398	-
chr5	115298087	115298102	EGR3	10.5	-
chr5	115298087	115298097	Klf4	12.8367	+
chr5	115298087	115298097	KLF5	15.102	-
chr5	115298089	115298103	EGR1	17.1731	-
chr5	115298092	115298103	KLF16	12.1034	-
chr5	115298118	115298126	Lhx8	10.3636	-
chr5	115298127	115298137	KLF5	13.4082	-
chr5	115298129	115298139	MZF1(var.2)	14.404	+
chr5	115298148	115298162	Tcf21	8.30263	+
chr5	115358061	115358075	POU1F1	10	-
chr5	115358061	115358078	Rhox11	11.0789	-
chr5	115358093	115358108	Sox1	8.91379	+
chr5	115358093	115358108	SOX21	3.44898	-
chr5	115358099	115358113	ONECUT1	9.13462	-
chr5	115358099	115358113	ONECUT2	10.1379	-
chr5	115358099	115358113	ONECUT3	10.3371	-
chr5	115358100	115358110	CUX1	11.7347	-
chr5	115358100	115358110	CUX2	11.3469	-
chr5	115358101	115358114	Lhx3	10.604	-
chr5	115358112	115358129	Foxk1	9.93506	+
chr5	115412345	115412366	MAFG	9.70408	-
chr5	115412345	115412360	MAF::NFE2	8.91803	-
chr5	115412348	115412363	Bach1::Mafk	11.3684	+
chr5	115412349	115412364	Nfe2l2	10.8485	-
chr5	115412350	115412361	FOS	12.0851	-
chr5	115412350	115412361	FOSL1	13.8909	-
chr5	115412350	115412361	JUND	11.4894	-
chr5	115412351	115412362	FOSL2	11.3273	-
chr5	115412351	115412362	JUNB	12.7347	-
chr5	115412351	115412365	JUN(var.2)	13.0769	-
chr5	115412352	115412363	BATF::JUN	13.1346	-
chr5	115412352	115412359	FOS::JUN	11.9703	-
chr5	115412370	115412384	SPI1	17.5091	-
chr5	115412370	115412384	SPIC	17.493	-
chr5	115412382	115412403	IRF1	13.4355	+
chr5	115412391	115412401	NFAT5	10.6613	+
chr5	115412395	115412404	Nkx3-1	11.2364	+
chr5	115412395	115412404	NKX3-2	11.4231	+
chr5	115412396	115412404	ISL2	10.2655	+
chr5	115412424	115412435	RUNX1	13	+
chr5	115420648	115420659	NRF1	14.5818	+
chr5	115420656	115420670	Zfx	14.4394	+
chr5	115420662	115420672	REL	10.8384	+
chr5	115420663	115420674	Gabpa	11.3934	-
chr5	115420664	115420677	ELF3	7.2931	-
chr5	115420664	115420675	ELK4	11.6364	+
chr5	115420665	115420677	EHF	10.2623	-
chr5	115420665	115420677	ELF4	9.96721	-
chr5	115420665	115420675	ELK1	9.76596	-
chr5	115420666	115420684	EWSR1-FLI1	-4.60526	-
chr5	115420676	115420688	HINFP	10.2273	+
chr5	115420689	115420700	YY2	14.5606	+
chr5	115420693	115420708	NFYB	12.7885	-
chr5	115420722	115420741	PAX5	9.91935	+
chr5	115420745	115420757	YY1	14.5769	+
chr5	115420747	115420758	YY2	14.3636	-
chr5	115420751	115420772	REST	8.28571	-
chr5	115421034	115421049	Klf12	10.541	-
chr5	115421039	115421050	RUNX1	11.0517	+
chr5	115421050	115421064	GLIS2	9.91803	-
chr5	115421064	115421072	Atf1	11.5246	-
chr5	115421103	115421124	REST	10.2449	-
chr5	115421116	115421131	MAF::NFE2	9.55738	-
chr5	115421120	115421135	Nfe2l2	12.4242	-
chr5	115421124	115421138	CREB3	11.5286	-
chr5	115421125	115421135	Arntl	12.3279	+
chr5	115421125	115421136	MAX::MYC	12.1327	+
chr5	115421125	115421135	Mitf	12.5714	+
chr5	115421125	115421136	USF1	11.3469	-
chr5	115421126	115421136	MAX	11.5	-
chr5	115421126	115421136	MLX	11.6714	+
chr5	115421126	115421136	MLXIPL	12.697	+
chr5	115421126	115421136	MNT	12	-
chr5	115421126	115421136	TFE3	10.8776	-
chr5	115421127	115421136	Creb3l2	13.1011	-
chr5	115421127	115421135	Id2	12.7705	-
chr5	115421127	115421135	Mlxip	12.4098	+
chr5	115421128	115421136	Mycn	12.7377	-
chr5	115421145	115421155	ERF	10.7429	-
chr5	115421148	115421169	IRF1	12.0645	+
chr5	115421152	115421167	IRF9	-0.0181818	-
chr5	115783062	115783069	SPIB	11.2333	-
chr5	115783090	115783101	Gabpa	11.2787	-
chr5	115783091	115783102	ELK4	11.6545	+
chr5	115783092	115783104	ELF1	8.38182	-
chr5	115783092	115783103	ELF5	10.9636	-
chr5	115783092	115783103	ETV2	10.5738	-
chr5	115783092	115783102	ETV5	11.4909	-
chr5	115783092	115783106	SPI1	4.41818	-
chr5	115783092	115783106	SPIC	11.5775	-
chr5	115783128	115783138	KLF5	14.8367	-
chr5	115783128	115783143	SP2	14.931	-
chr5	115783131	115783141	ZNF740	11.8807	-
chr5	115783137	115783153	Vdr	3.67213	+
chr5	115783149	115783159	FIGLA	13.5345	-
chr5	115783149	115783159	TCF3	12.0577	-
chr5	115783149	115783159	TCF4	11.2857	-
chr5	115783168	115783179	HOXC13	10.6935	-
chr5	115783169	115783179	GSX2	9.84906	-
chr5	115783170	115783178	NKX6-1	10.8814	-
chr5	115783170	115783178	NKX6-2	9.84	-
chr5	115783170	115783180	POU6F2	13.3091	-
chr5	115910109	115910124	PRDM1	10.9273	+
chr5	115910117	115910124	SPIB	11.2333	+
chr5	115910129	115910144	MEF2C	11.2034	+
chr5	115910139	115910160	IRF1	11.0484	-
chr5	115910143	115910164	IRF1	11.9677	-
chr5	115910145	115910166	IRF1	14.4355	-
chr5	115910146	115910160	IRF7	8.08065	+
chr5	115910149	115910170	IRF1	13.3387	-
chr5	115910150	115910171	IRF1	10.8226	-
chr5	115910151	115910166	IRF9	-4.36364	+
chr5	115910152	115910166	IRF7	8.30645	+
chr5	115910154	115910169	STAT1::STAT2	11.7424	-
chr5	115910167	115910180	ELF3	7.22414	+
chr5	115910175	115910191	Rarb	-5.87931	+
chr5	115910176	115910191	Nr2f6(var.2)	-3.64286	+
chr5	115910693	115910712	CTCF	8.11475	+
chr5	115910698	115910708	FIGLA	11.2241	-
chr5	115910698	115910708	ID4	10.5902	-
chr5	115910698	115910707	SNAI2	11.7442	+
chr5	115910698	115910708	TCF3	12.0385	-
chr5	115910698	115910708	TCF4	11.6327	-
chr5	115910700	115910709	ZEB1	10.9455	-
chr5	115910724	115910742	EWSR1-FLI1	-10.7763	-
chr5	115910775	115910789	PLAG1	8.38776	+
chr5	115910778	115910793	ZIC4	12.7273	-
chr5	115910779	115910793	ZIC1	9.34043	-
chr5	115910780	115910795	EGR3	6.7931	-
chr5	115910782	115910796	EGR1	11.25	-
chr5	115910782	115910793	EGR2	11.1897	-
chr5	115911989	115912003	GLIS2	10.6066	-
chr5	115911989	115912003	GLIS3	7.33333	-
chr5	115911991	115912009	KLF13	9.06897	-
chr5	115911992	115912012	PPARG	7.02222	-
chr5	115911992	115912004	ZBTB7B	10.569	-
chr5	115911992	115912004	ZBTB7C	10.8065	-
chr5	115911993	115912008	Klf12	9.83607	-
chr5	115911993	115912010	SP4	6.36364	-
chr5	115911993	115912005	ZBTB7A	10.3143	-
chr5	115911993	115912003	ZNF740	11.8349	-
chr5	115911994	115912008	KLF14	16.1897	-
chr5	115911995	115912007	SP8	11.9342	-
chr5	115911996	115912007	KLF16	14.3966	-
chr5	115911996	115912007	SP3	12.8293	-
chr5	115911997	115912007	Klf4	11.4184	+
chr5	115911999	115912020	REST	6.11224	-
chr5	115912013	115912023	Tcfl5	9.8871	-
chr5	115912018	115912032	EGR1	12.9423	+
chr5	115912021	115912035	GLIS2	7.42623	+
chr5	115912021	115912035	ZIC1	6.87234	+
chr5	115912021	115912036	ZIC4	10.8909	+
chr5	115912022	115912035	TFAP2A(var.3)	13.4754	-
chr5	115912022	115912035	TFAP2B(var.3)	12.5574	+
chr5	115912022	115912035	TFAP2C(var.3)	12.8276	-
chr5	115912024	115912035	TFAP2A	10.9818	+
chr5	115912024	115912035	TFAP2B(var.2)	10.1636	+
chr5	115912046	115912061	ZIC3	7.94286	-
chr5	115912050	115912070	RREB1	12.5872	-
chr5	115912051	115912065	EGR1	14.0192	-
chr5	115912054	115912065	KLF16	9.77586	-
chr5	115912054	115912074	RREB1	7.83486	-
chr5	115912055	115912075	RREB1	7.98165	-
chr5	115912057	115912077	RREB1	7.53211	-
chr5	115912079	115912097	IRF2	6.44954	-
chr5	115912091	115912102	E2F4	14.6724	-
chr5	115912091	115912102	E2F6	10.5862	-
chr5	115912094	115912114	RREB1	7.48624	-
chr5	116109996	116110013	Alx1	11.013	+
chr5	116110019	116110039	RREB1	10.7248	+
chr5	116110063	116110074	MAX::MYC	10.1633	-
chr5	116110063	116110074	USF2	10.4286	+
chr5	116110064	116110074	Myc	13.1636	+
chr5	116110073	116110084	Spz1	11.9636	-
chr5	116110078	116110088	MZF1(var.2)	12.101	-
chr5	116110080	116110090	Klf4	10	-
chr5	116110080	116110090	KLF5	13.4898	+
chr5	116158228	116158245	SP4	6.61818	+
chr5	116158230	116158241	Klf1	13.3939	+
chr5	116158230	116158245	Klf12	9.09836	+
chr5	116158230	116158244	KLF14	8.58621	+
chr5	116158231	116158242	KLF16	13.8448	+
chr5	116158231	116158241	Klf4	16.051	-
chr5	116158231	116158241	KLF5	16.6735	+
chr5	116158231	116158242	SP1	15.75	+
chr5	116158231	116158246	SP2	13.5862	+
chr5	116158231	116158242	SP3	13	+
chr5	116158231	116158243	SP8	10.5263	+
chr5	116158238	116158249	Gata4	11.3103	+
chr5	116158287	116158296	ZEB1	10.8364	-
chr5	116158324	116158335	Hoxa9	10.6447	-
chr5	116158352	116158367	PRDM1	9.67273	+
chr5	116165845	116165857	YY1	9.76923	+
chr5	116165851	116165865	SPI1	6.70909	-
chr5	116165868	116165884	SOX8	-4.31818	-
chr5	116165897	116165910	ATF4	9.42623	+
chr5	116165922	116165938	RFX3	8.77273	-
chr5	116165923	116165931	MEIS2	11.9016	-
chr5	116165923	116165931	MEIS3	11.1923	-
chr5	116165923	116165937	Rfx1	10.3448	-
chr5	116165963	116165977	Bcl6	10.0484	-
chr5	116220388	116220403	Pou5f1::Sox2	10.9758	+
chr5	116220415	116220428	Hoxc9	10.4127	+
chr5	116220450	116220467	Foxk1	10.5195	-
chr5	116220451	116220472	IRF1	10.2742	+
chr5	116220451	116220459	Sox2	13.6721	+
chr5	116220451	116220461	Sox3	12.7586	+
chr5	116220451	116220461	Sox6	15.0429	+
chr5	116220451	116220460	SOX9	13.1463	+
chr5	116220452	116220467	FOXP1	12.4366	-
chr5	116220457	116220471	IRF7	8.08065	-
chr5	116220489	116220500	RUNX1	11.3793	+
chr5	116228895	116228913	MAFF	10.4	+
chr5	116228896	116228911	MAFK	11.5111	+
chr5	116228899	116228911	Mafb	13.3258	-
chr5	116228900	116228911	NRL	12.0769	-
chr5	116228903	116228913	Ascl2	11.2143	-
chr5	116228962	116228979	Rarg(var.2)	-3.2	-
chr5	116228963	116228979	EGR4	10.7455	+
chr5	116228965	116228979	PLAG1	6.85714	-
chr5	116234917	116234931	FOXF2	11.0444	+
chr5	116234929	116234939	Myb	11.3115	+
chr5	116234932	116234940	MEIS2	11.9016	-
chr5	116234932	116234940	MEIS3	11.1923	-
chr5	116234953	116234964	Gfi1b	10.5862	-
chr5	116234985	116235000	HNF1A	9.75325	+
chr5	116234986	116235003	Hmx3	10.2439	+
chr5	116234986	116234999	HNF1B	9.68182	+
chr5	116234987	116235004	Hoxd8	12.7024	+
chr5	116234988	116235001	Lhx3	10.8713	-
chr5	116234989	116235000	mix-a	11.7778	-
chr5	116234989	116234999	MNX1	11.0149	+
chr5	116235000	116235016	SOX8	-2.33333	+
chr5	116259499	116259511	PKNOX1	4.63265	-
chr5	116259499	116259511	TGIF2	7.44954	-
chr5	116259504	116259512	MEIS2	11.7869	-
chr5	116259504	116259512	MEIS3	11.5	-
chr5	116259510	116259524	SPIC	10.5775	-
chr5	116259527	116259539	PBX1	10.0816	+
chr5	116259531	116259540	LIN54	11.6667	-
chr5	116289084	116289102	MAFF	13.0889	-
chr5	116289086	116289098	Mafb	12.8202	+
chr5	116289086	116289101	MAFK	12.2	-
chr5	116289094	116289103	Sox17	12.5843	-
chr5	116289094	116289102	Sox2	13.0984	-
chr5	116289101	116289112	Foxo1	12.8793	+
chr5	116289101	116289122	IRF1	10.371	+
chr5	116289125	116289141	RFX2	10.7	-
chr5	116289125	116289141	RFX3	13.197	-
chr5	116289125	116289141	RFX4	14.3939	-
chr5	116289125	116289141	RFX5	9.86207	+
chr5	116289135	116289149	Rfx1	10.3966	-
chr5	116289159	116289169	NFAT5	11.0323	+
chr5	116289159	116289169	NFATC1	10.4146	+
chr5	116289159	116289169	NFATC3	10.7677	+
chr5	116289159	116289175	RFX2	7.27143	+
chr5	116289159	116289175	RFX3	9.31818	+
chr5	116289159	116289175	RFX5	7.39655	-
chr5	116289160	116289174	Rfx1	15.8621	-
chr5	116366833	116366848	JUND(var.2)	12.8936	+
chr5	116366835	116366849	ATF7	10.0286	+
chr5	116366835	116366849	BATF3	3.12121	+
chr5	116366836	116366848	Creb5	12.2727	+
chr5	116366836	116366848	JDP2(var.2)	12	+
chr5	116366836	116366851	JUND(var.2)	13.4681	-
chr5	116366837	116366850	JUN	15.2245	-
chr5	116366854	116366865	DMRT3	11.1311	-
chr5	116366855	116366866	NFIL3	10.5657	-
chr5	116366878	116366887	Hic1	12.9423	-
chr5	116366878	116366887	HIC2	10.6909	-
chr5	116366878	116366888	NFIA	12.4	-
chr5	116366879	116366888	NFIX	10.5319	-
chr5	116366897	116366914	ZNF410	-1.92727	-
chr5	116366935	116366949	NFIC::TLX1	4.09184	-
chr5	116366937	116366956	CTCF	10.4426	-
chr5	116384214	116384229	Klf12	15.1475	-
chr5	116384218	116384229	Klf1	16.7424	-
chr5	116384218	116384228	Klf4	14.0204	+
chr5	116384248	116384263	JUND(var.2)	12.1702	-
chr5	116384249	116384262	JUN	10.3265	-
chr5	116384250	116384258	CREB1	11.3964	-
chr5	116751126	116751141	Stat6	11.3793	+
chr5	116751127	116751142	Stat6	10.1724	-
chr5	116751141	116751157	Pou2f3	10.6707	+
chr5	116751145	116751158	JUN	11.1837	+
chr5	116751146	116751159	ATF4	14.5574	+
chr5	116751147	116751158	CEBPA	11.9184	-
chr5	116751154	116751163	SOX9	10.622	+
chr5	116751176	116751189	HSF2	9.14545	+
chr5	116751190	116751205	STAT1::STAT2	11.6667	+
chr5	117225358	117225370	Foxa2	11.12	-
chr5	117225361	117225368	MEIS1	10.3111	-
chr5	117225372	117225382	HOXA13	11.0833	-
chr5	117225372	117225382	HOXB13	11.7455	-
chr5	117225374	117225389	NFYB	10.25	-
chr5	117225383	117225400	Rarg(var.2)	-3.16364	-
chr5	117225390	117225409	CTCF	8.40984	-
chr5	117225412	117225420	Nobox	11.9239	-
chr5	117225413	117225421	Dlx4	10.0531	+
chr5	117227860	117227873	JUN	9.2449	+
chr5	117227878	117227893	LEF1	9.98387	+
chr5	117227878	117227890	Tcf7	9.03226	+
chr5	117227917	117227929	Foxd3	13.9348	+
chr5	117227918	117227930	FOXC2	12.1683	-
chr5	117227921	117227936	FOXP1	11.4789	-
chr5	117227926	117227933	NFATC2	12.2022	+
chr5	117227936	117227946	Sox3	12.2931	-
chr5	117227936	117227946	Sox6	12.6857	-
chr5	117227945	117227957	Foxd3	14.587	-
chr5	117345930	117345939	SOX9	10.5732	-
chr5	117345941	117345956	FOXP1	15.4225	+
chr5	117345944	117345955	FOXP2	11.3485	+
chr5	117345945	117345956	Foxo1	11.931	-
chr5	117345964	117345975	Gfi1b	11.069	+
chr5	117345999	117346008	Hic1	11.7885	-
chr5	117346025	117346042	Rhox11	10.7105	+
chr5	117346026	117346036	MSC	11.1341	-
chr5	117452049	117452065	SRF	4.88525	-
chr5	117452094	117452104	SREBF2	11.5056	-
chr5	117452112	117452127	FOXP1	11.5775	-
chr5	117452124	117452135	Gata1	11.3265	+
chr5	117452125	117452133	GATA3	12.6727	-
chr5	117452143	117452160	SP4	3.47273	+
chr5	117452144	117452158	EGR1	9.5	+
chr5	117452144	117452162	KLF13	3.72414	+
chr5	117452145	117452160	Klf12	7.18033	+
chr5	117452145	117452159	KLF14	11.1034	+
chr5	117452146	117452157	KLF16	10.3793	+
chr5	117452146	117452157	SP3	10.5366	+
chr5	117452146	117452158	SP8	13.5526	+
chr5	117452147	117452157	ZNF740	12.0917	+
chr5	117452154	117452171	Hoxd8	12.7619	-
chr5	117452156	117452172	POU4F3	12.4016	-
chr5	117452158	117452172	POU4F1	11.0236	-
chr5	117617573	117617585	POU2F1	10.62	-
chr5	117617583	117617598	MEF2C	11.1864	-
chr5	117617584	117617596	MEF2A	14.3387	-
chr5	117617584	117617596	MEF2B	8.43636	-
chr5	117617584	117617596	MEF2D	11.7636	-
chr5	117617618	117617633	MEF2C	10.8136	+
chr5	117617620	117617632	MEF2A	8.51613	+
chr5	117617633	117617648	JUND(var.2)	12.9787	-
chr5	117617634	117617647	JUN	12.6939	-
chr5	117617666	117617681	PRDM1	9.98182	-
chr5	117617667	117617685	RARA	-11.1667	-
chr5	117617669	117617680	E2F6	12.3793	-
chr5	117617670	117617691	ZNF263	16.6531	-
chr5	117617671	117617686	NR2C2	12.2	-
chr5	117617672	117617687	PRDM1	10.4364	-
chr5	117617677	117617698	ZNF263	17.9388	-
chr5	117617678	117617693	NR2C2	15.4714	-
chr5	117617678	117617693	Pparg::Rxra	13.045	-
chr5	117617678	117617692	RXRB	-0.781818	-
chr5	117617678	117617692	RXRG	0.319149	-
chr5	117617684	117617705	ZNF263	18.2857	-
chr5	117617685	117617700	NR2C2	8.68571	-
chr5	117617693	117617714	ZNF263	16.5306	-
chr5	117774683	117774700	RARA(var.2)	9.62295	-
chr5	117774683	117774700	Rarb(var.2)	3.40909	-
chr5	117774689	117774704	JUND(var.2)	9.46809	+
chr5	117774715	117774723	GATA3	12.6727	-
chr5	117774720	117774732	MEF2A	11.6613	-
chr5	117774720	117774732	MEF2D	8	-
chr5	117897731	117897752	IRF1	13.9516	-
chr5	117897735	117897750	PRDM1	15.6727	+
chr5	117897735	117897750	STAT1::STAT2	9.78788	-
chr5	117897771	117897783	BHLHE23	9.18182	-
chr5	117897772	117897782	Atoh1	11.5484	-
chr5	117897772	117897782	BHLHE22	10.3333	-
chr5	117897772	117897782	Twist2	11.4918	+
chr5	117897773	117897781	Bhlha15	12.623	+
chr5	117897780	117897792	Foxa2	10.86	+
chr5	117897797	117897814	SP4	3.05455	+
chr5	117897799	117897810	Klf1	11.1667	+
chr5	117897809	117897825	EGR4	13.7818	-
chr5	117897810	117897825	EGR3	8.27586	-
chr5	117897812	117897827	Klf12	7.54098	-
chr5	117897813	117897827	KLF14	8.44828	-
chr5	117897814	117897826	SP8	14.0658	-
chr5	117897815	117897833	GATA1::TAL1	13.1636	-
chr5	117897815	117897826	KLF16	14	-
chr5	117897815	117897826	SP3	15.3171	-
chr5	117897816	117897827	Klf1	14.6667	-
chr5	117897816	117897826	Klf4	12.8367	+
chr5	117897821	117897838	NR1H2::RXRA	-2.25843	+
chr5	117897821	117897836	Nr2f6(var.2)	-6.2	+
chr5	117897821	117897836	Pparg::Rxra	13.6847	+
chr5	117897822	117897836	Nr2f6	13.5758	+
chr5	117897822	117897836	Rxra	8.80488	+
chr5	117897822	117897836	RXRB	8.85455	+
chr5	117897822	117897836	RXRG	10.0638	+
chr5	117897827	117897840	NR2F1	10.5306	+
chr5	117897831	117897842	USF1	11.0612	-
chr5	117911183	117911196	SMAD2::SMAD3::SMAD4	11.4262	-
chr5	117911200	117911213	TFAP2A(var.3)	11.1803	+
chr5	117911200	117911213	TFAP2B(var.3)	9.37705	-
chr5	117911200	117911213	TFAP2C(var.3)	9.06897	-
chr5	117911214	117911229	JUND(var.2)	12.9574	+
chr5	117911216	117911230	ATF7	8.3	+
chr5	117911216	117911230	BATF3	4.93939	+
chr5	117911217	117911229	Creb5	11.3818	-
chr5	117911217	117911229	JDP2(var.2)	10.4082	-
chr5	117911217	117911232	JUND(var.2)	10.7447	-
chr5	117911218	117911231	JUN	14.1429	-
chr5	117911229	117911239	Hand1::Tcf3	13.8427	-
chr5	117911256	117911266	GCM2	11.2131	-
chr5	117911261	117911269	Bhlha15	12.623	-
chr5	117911300	117911311	Foxo1	12.3966	-
chr5	118165756	118165773	RARA::RXRA	10.0204	+
chr5	118165759	118165767	GMEB2	11.3571	-
chr5	118165777	118165788	FOXH1	11.9808	-
chr5	118165790	118165800	Hand1::Tcf3	12.3371	+
chr5	118165860	118165875	MEF2C	13.9492	-
chr5	118165861	118165873	MEF2A	11.6935	-
chr5	118165861	118165873	MEF2D	7.25455	-
chr5	118324202	118324213	YY2	13.3939	-
chr5	118324220	118324234	CREB3L1	8.13636	-
chr5	118324244	118324263	CTCF	18.0164	+
chr5	118324245	118324257	TFAP2A(var.2)	12.1091	-
chr5	118324245	118324258	TFAP2A(var.3)	13.3443	+
chr5	118324245	118324257	TFAP2B	11.0545	-
chr5	118324245	118324258	TFAP2B(var.3)	11.8525	-
chr5	118324245	118324257	TFAP2C	10.7959	-
chr5	118324245	118324258	TFAP2C(var.3)	12.2414	-
chr5	118324245	118324260	ZIC4	10.0727	-
chr5	118324247	118324262	ZIC3	8.25714	-
chr5	118324248	118324260	TFAP2A(var.2)	13.9455	-
chr5	118324248	118324260	TFAP2B	12.2364	-
chr5	118324248	118324260	TFAP2C	11.5714	-
chr5	118324249	118324261	ZBTB7B	11.9655	-
chr5	118324249	118324261	ZBTB7C	12.4516	-
chr5	118324250	118324262	ZBTB7A	13.0857	-
chr5	118324258	118324270	HES5	2.39655	+
chr5	118324259	118324269	Hes1	10.7762	+
chr5	118324259	118324269	Tcfl5	10.0161	-
chr5	118324277	118324289	HES7	4.39655	+
chr5	118324298	118324309	GCM1	11.6531	-
chr5	118324299	118324309	GCM2	12.4754	-
chr5	118324301	118324316	CENPB	14.4231	+
chr5	118324306	118324320	CREB3L1	8.42424	+
chr5	118368523	118368544	REST	6.39796	+
chr5	118368571	118368586	LEF1	7.87097	+
chr5	118368571	118368583	Tcf7	8.6129	+
chr5	118368571	118368585	TCF7L2	12.2909	+
chr5	118368581	118368596	STAT1::STAT2	10.5303	-
chr5	118368593	118368607	SPI1	5.65455	+
chr5	118368611	118368622	ELF5	11.1818	+
chr5	118368617	118368627	Sox6	13.5571	-
chr5	118368619	118368628	Sox17	12.4831	-
chr5	118368637	118368658	IRF1	13.6935	-
chr5	118403788	118403799	DUX4	10.7872	+
chr5	118403788	118403799	PHOX2A	15.66	+
chr5	118403788	118403799	Phox2b	16.1277	+
chr5	118403788	118403799	PROP1	16.1791	-
chr5	118403805	118403821	Hoxd3	10.7792	+
chr5	118403809	118403819	ALX3	10.5941	-
chr5	118403809	118403819	Dlx1	10.0965	-
chr5	118403809	118403819	EVX2	10.1	+
chr5	118403809	118403819	MEOX1	10.8909	-
chr5	118403810	118403818	LBX1	11.2698	+
chr5	118403810	118403818	VAX1	10.1361	-
chr5	118403810	118403818	VSX1	11.0315	-
chr5	118403810	118403818	VSX2	11.5039	-
chr5	118403871	118403887	Hnf4a	5.12727	+
chr5	118403885	118403899	MTF1	5.64634	-
chr5	118403885	118403895	SREBF1	15.0244	-
chr5	118403885	118403895	SREBF2	14.7528	+
chr5	118406537	118406553	Vdr	4.13115	+
chr5	118406538	118406553	RXRA::VDR	10.2844	+
chr5	118406540	118406558	GATA1::TAL1	12.0182	+
chr5	118406549	118406560	Esrra	6.70909	+
chr5	118406550	118406561	ESRRB	9.31034	+
chr5	118406592	118406603	DUX4	10.9574	-
chr5	118406605	118406617	ZBTB7C	12.0484	-
chr5	118406608	118406623	SP2	15.1552	-
chr5	118406608	118406620	ZBTB7C	11.5968	-
chr5	118406609	118406626	SP4	8.69091	-
chr5	118406609	118406621	ZBTB7A	11.7571	-
chr5	118406610	118406624	KLF14	13.7586	-
chr5	118406611	118406623	SP8	12.9211	-
chr5	118406613	118406624	Klf1	11.6364	-
chr5	118406613	118406623	KLF5	13.0204	-
chr5	118406618	118406633	Znf423	8.80899	+
chr5	118406626	118406643	Rarb(var.2)	-3.19697	+
chr5	118406632	118406644	ZBTB7B	11.9828	-
chr5	118406632	118406644	ZBTB7C	11.2419	-
chr5	118406633	118406645	ZBTB7A	11.6857	-
chr5	118406636	118406654	NFYA	8.80488	+
chr5	118406642	118406657	NFYB	10.4231	-
chr5	118593115	118593133	RARA	-9.12121	-
chr5	118593121	118593132	E2F6	11.3103	-
chr5	118593124	118593132	TBX15	10.7115	-
chr5	118593125	118593139	PLAG1	4.71429	-
chr5	118593145	118593154	Hic1	11.6346	-
chr5	118593185	118593200	FOXP1	11.3099	-
chr5	118593197	118593212	MEF2C	13.0169	-
chr5	118593198	118593210	MEF2A	9.8871	-
chr5	118593198	118593210	MEF2B	10.6909	-
chr5	118593198	118593210	MEF2D	10.6727	-
chr5	118597326	118597342	Rarg	1.36735	-
chr5	118597327	118597342	Nr2f6(var.2)	1.61429	-
chr5	118597327	118597343	Rarb	-4.51724	-
chr5	118597344	118597352	OTX1	10.9787	+
chr5	118597345	118597359	KLF14	11.5	+
chr5	118597346	118597358	SP8	10.6974	+
chr5	118597348	118597360	ZBTB7A	10.6429	+
chr5	118597349	118597361	GLI2	10	+
chr5	118597352	118597366	Zfx	12.6364	+
chr5	118597372	118597383	Gfi1b	10.6897	-
chr5	118597376	118597388	Ddit3::Cebpa	13.4889	-
chr5	118597383	118597397	Zfx	15.5758	-
chr5	118597388	118597399	Crx	10.7759	-
chr5	118597396	118597410	Zfx	13.1364	+
chr5	118597398	118597407	HIC2	11.3818	+
chr5	118597442	118597454	PKNOX1	5.57143	-
chr5	118597442	118597454	TGIF2	8	-
chr5	118604372	118604389	SP4	10.1818	+
chr5	118604374	118604388	KLF14	9.55172	+
chr5	118604375	118604386	KLF16	12.7931	+
chr5	118604375	118604385	KLF5	13.8163	+
chr5	118604375	118604386	SP1	17.0769	+
chr5	118604375	118604390	SP2	17.2069	+
chr5	118604376	118604391	EGR3	7.44828	+
chr5	118604378	118604393	NR2C2	10.5571	-
chr5	118604395	118604405	KLF5	12.9184	+
chr5	118604397	118604411	Zfx	14.4697	+
chr5	118604408	118604417	THAP1	10.6447	+
chr5	118604413	118604424	Klf1	16.4848	+
chr5	118604413	118604428	Klf12	10.7705	+
chr5	118604414	118604424	Klf4	15.9184	-
chr5	118604414	118604424	KLF5	14.2245	+
chr5	118604439	118604454	SP2	16.3276	+
chr5	118604449	118604464	HNF4G	13.9808	-
chr5	118604449	118604464	Pparg::Rxra	11.7838	-
chr5	118604454	118604472	EWSR1-FLI1	-4.13158	-
chr5	118604465	118604476	E2F4	14.6379	-
chr5	118604465	118604476	E2F6	11.9483	-
chr5	118742639	118742649	REL	12.7071	+
chr5	118742639	118742649	RELA	15.1837	+
chr5	118742640	118742650	REL	11.7172	-
chr5	118742640	118742650	RELA	12.1939	-
chr5	118742643	118742658	Nr5a2	10.2931	+
chr5	118742675	118742691	EGR4	9.58182	-
chr5	118742677	118742692	NR2C2	12.1	+
chr5	118742677	118742692	SP2	12.0345	-
chr5	118742678	118742695	SP4	2.52727	-
chr5	118742679	118742690	E2F6	12.8966	+
chr5	118742680	118742692	SP8	11.25	-
chr5	118742681	118742692	KLF16	11.2069	-
chr5	118742681	118742692	SP1	13.7115	-
chr5	118742681	118742692	SP3	11.5528	-
chr5	118742681	118742691	ZNF740	11.8349	-
chr5	118742682	118742692	KLF5	13.4694	-
chr5	118742683	118742698	PRDM1	9.89091	+
chr5	118742684	118742694	MZF1(var.2)	11.6869	+
chr5	118742691	118742709	NFYA	9.63415	+
chr5	118742702	118742714	HES5	3.44828	-
chr5	118742702	118742717	SCRT1	8.98361	-
chr5	118742707	118742718	DMRT3	12.9672	-
chr5	118742709	118742721	TEF	10.2182	+
chr5	118742731	118742742	Arid3b	11.9365	+
chr5	118747155	118747170	Stat6	10.4828	-
chr5	118747166	118747178	Mafb	12.0449	+
chr5	118747166	118747181	MAFK	10.7333	-
chr5	118747166	118747177	NRL	11.1538	+
chr5	118747187	118747205	MAFF	12.4222	+
chr5	118747188	118747203	MAFK	11.6667	+
chr5	118747211	118747219	Sox2	13.9508	+
chr5	118747211	118747221	Sox6	11.0286	+
chr5	118747238	118747253	FOXP1	12.4789	+
chr5	118748088	118748102	Pax6	10.1667	-
chr5	118748093	118748105	Hoxa11	13.8548	+
chr5	118748093	118748104	HOXC11	15.3276	+
chr5	118748093	118748104	HOXC12	16.8182	+
chr5	118748093	118748104	HOXC13	11.0323	+
chr5	118748093	118748104	HOXD12	17.1475	+
chr5	118748094	118748104	HOXC10	14.2364	+
chr5	118748094	118748104	HOXD11	15.507	+
chr5	118748103	118748115	Hoxa11	12.2903	+
chr5	118748103	118748114	HOXC11	13.7241	+
chr5	118748103	118748114	HOXC12	13.6545	+
chr5	118748103	118748116	Hoxc9	10.8413	+
chr5	118748103	118748114	HOXD12	14.0328	+
chr5	118748104	118748114	HOXC10	12.8	+
chr5	118748104	118748114	HOXD11	13.4648	+
chr5	118748115	118748123	ARNT::HIF1A	11.2237	-
chr5	118748125	118748133	Sox2	13.6721	+
chr5	118748125	118748135	Sox3	12.2759	+
chr5	118748125	118748135	Sox6	14.6286	+
chr5	118748125	118748134	SOX9	13.7927	+
chr5	118748129	118748143	E2F7	1.04918	+
chr5	118748133	118748148	TBP	10.7361	-
chr5	118748155	118748165	MSC	11.1098	+
chr5	118748161	118748173	E2F8	6.09756	+
chr5	118748165	118748179	Arid5a	11.1905	-
chr5	118748188	118748196	Pitx1	11	-
chr5	118748188	118748196	RHOXF1	9.98077	-
chr5	118748204	118748222	EWSR1-FLI1	-3.18421	+
chr5	118788104	118788120	ZNF143	3.94828	+
chr5	118788123	118788133	Tcfl5	10.1532	-
chr5	118788164	118788185	REST	7.19388	-
chr5	118788169	118788184	NR2C2	9.68571	-
chr5	118788169	118788184	Pparg::Rxra	10.6126	-
chr5	118788174	118788191	SP4	6.21818	+
chr5	118788176	118788190	KLF14	10.9655	+
chr5	118788177	118788191	EGR1	20.1154	+
chr5	118788177	118788188	KLF16	14.1724	+
chr5	118788177	118788187	KLF5	13.9184	+
chr5	118788177	118788188	SP1	17.1538	+
chr5	118788177	118788192	SP2	19.0172	+
chr5	118788177	118788188	SP3	12.3821	+
chr5	118788178	118788193	EGR3	16.1552	+
chr5	118788178	118788194	EGR4	17.7818	+
chr5	118788180	118788191	EGR2	12.5517	+
chr5	118788181	118788192	E2F4	9.93103	-
chr5	118788184	118788195	YY2	10.9697	+
chr5	118788186	118788207	ZNF263	17.3061	-
chr5	118788190	118788207	SP4	5.63636	+
chr5	118788191	118788202	E2F4	9.82759	-
chr5	118788193	118788207	EGR1	16.8077	+
chr5	118788193	118788204	SP1	15.6346	+
chr5	118788193	118788208	SP2	17.4828	+
chr5	118788194	118788213	CTCF	10.6393	-
chr5	118965198	118965213	JUND(var.2)	12.8511	+
chr5	118965199	118965212	JUN	13.2449	+
chr5	118965200	118965214	ATF7	9.25714	-
chr5	118965200	118965214	BATF3	8.42424	-
chr5	118965201	118965213	Creb5	12.3818	-
chr5	118965201	118965213	JDP2(var.2)	13.4694	-
chr5	118965201	118965216	JUND(var.2)	13.4043	-
chr5	118965205	118965213	Atf3	11.1311	-
chr5	118965205	118965218	JUN	12.2857	-
chr5	118965232	118965252	PPARG	6.16667	-
chr5	118965235	118965250	ESR2	14.7115	-
chr5	118965240	118965253	NR2F1	16.6531	-
chr5	118965242	118965258	Hnf4a	9.29091	-
chr5	118965242	118965259	NR1H2::RXRA	20.4831	-
chr5	118965243	118965253	Esrrg	10.6122	-
chr5	118965243	118965251	NR4A2	13.4444	-
chr5	118965243	118965259	Rarg	7.53061	-
chr5	118965244	118965259	HNF4G	17.9231	-
chr5	118965244	118965259	LEF1	8.53226	-
chr5	118965244	118965259	NR2C2	17.0143	-
chr5	118965244	118965258	Nr2f6	19.5455	-
chr5	118965244	118965259	Nr2f6(var.2)	18.8	-
chr5	118965244	118965259	Pparg::Rxra	10.9369	-
chr5	118965244	118965260	Rarb	4.53448	-
chr5	118965244	118965258	Rxra	21.2683	-
chr5	118965244	118965258	RXRB	21.8909	-
chr5	118965244	118965258	RXRG	21.5106	-
chr5	118965245	118965259	TCF7L2	12.4	-
chr5	118965247	118965259	Tcf7	11.6452	-
chr5	118965275	118965284	Hic1	10.9038	-
chr5	118965275	118965284	HIC2	12.2909	-
chr5	119016270	119016284	NFIC::TLX1	5.28571	-
chr5	119016274	119016293	PAX5	9.93548	+
chr5	119016279	119016294	Klf12	8.27869	-
chr5	119016308	119016315	Nr2e3	12.8571	+
chr5	119016322	119016335	Myod1	11	-
chr5	119016324	119016335	Myog	13.3469	-
chr5	119016324	119016335	Tcf12	12.7755	-
chr5	119016325	119016335	Ascl2	12.3	+
chr5	119016325	119016335	MSC	9.45122	+
chr5	119016325	119016336	Myog	10.8571	+
chr5	119016325	119016335	NHLH1	12.7241	-
chr5	119016325	119016335	TCF4	11.2449	-
chr5	119016383	119016397	Bcl6	12.8548	+
chr5	119079894	119079911	PAX1	6.89091	+
chr5	119079894	119079911	PAX9	2.32727	+
chr5	119079915	119079932	Foxk1	11.4416	+
chr5	119079915	119079930	FOXP1	14.2535	+
chr5	119079918	119079929	FOXP2	11.1061	+
chr5	119079957	119079974	RARA::RXRA	10.6837	+
chr5	119079964	119079982	KLF13	4.18966	-
chr5	119079989	119080007	EWSR1-FLI1	-5.28947	-
chr5	119079996	119080014	EWSR1-FLI1	-9.44737	-
chr5	119080003	119080015	INSM1	12.0204	-
chr5	119080014	119080024	NFIA	12.4444	+
chr5	119080014	119080023	NFIX	10.5957	+
chr5	119373307	119373328	IRF1	9.82258	-
chr5	119373339	119373349	Myb	10.6721	+
chr5	119373356	119373366	ETV6	12.1154	-
chr5	119373356	119373370	SPI1	16.7636	-
chr5	119373356	119373370	SPIC	11.8873	-
chr5	119373359	119373366	SPIB	11.2333	-
chr5	119373403	119373415	PKNOX1	7.36735	-
chr5	119373403	119373415	PKNOX2	5.62295	+
chr5	119373403	119373415	TGIF1	2.53846	-
chr5	119373403	119373415	TGIF2	10.4771	-
chr5	119393697	119393708	CEBPA	11.1633	+
chr5	119393728	119393738	SREBF1	10.4878	+
chr5	119393729	119393744	NR2C2	9.24286	+
chr5	119393736	119393751	JUND(var.2)	14.8936	+
chr5	119393737	119393750	JUN	15.0612	+
chr5	119393737	119393754	Rhox11	11.6184	+
chr5	119393738	119393751	ATF4	13.0164	+
chr5	119393738	119393752	ATF7	6.41429	-
chr5	119393739	119393751	Creb5	11.5455	-
chr5	119393739	119393751	DBP	10.8491	+
chr5	119393739	119393751	HLF	12.7288	-
chr5	119393739	119393751	JDP2(var.2)	10.0816	-
chr5	119393739	119393751	TEF	11	-
chr5	119393741	119393752	NFIL3	10.9899	+
chr5	119393745	119393753	BSX	10.1509	-
chr5	119393768	119393777	RUNX2	11.6538	+
chr5	119393801	119393815	NFIC::TLX1	10.398	-
chr5	119393817	119393831	Tcf21	5.92105	+
chr5	119393818	119393828	Myb	15.6066	-
chr5	119393819	119393829	MYF6	11.0758	-
chr5	119434223	119434235	TAL1::TCF3	13.7528	+
chr5	119434224	119434237	ZBTB18	17.1	-
chr5	119434225	119434235	Atoh1	11.0484	+
chr5	119434225	119434235	NEUROG2	9.92424	+
chr5	119434226	119434234	Bhlha15	11.918	-
chr5	119434227	119434237	Hand1::Tcf3	11.6292	+
chr5	119434237	119434248	HOXA10	11.0566	-
chr5	119434237	119434247	HOXA13	13.9444	-
chr5	119434237	119434247	HOXB13	14.7636	-
chr5	119434237	119434247	HOXD13	14.3175	-
chr5	119434237	119434247	Hoxd9	10.9306	-
chr5	119434238	119434247	CDX1	11.1509	-
chr5	119434238	119434249	CDX2	12.2881	-
chr5	119434291	119434302	PHOX2A	11.06	-
chr5	119434291	119434302	Phox2b	10.9574	-
chr5	119440029	119440044	FOXA1	11.6327	+
chr5	119440030	119440046	Pou2f3	13.1951	-
chr5	119440031	119440045	POU1F1	13.2759	-
chr5	119440031	119440044	POU2F2	16.2931	+
chr5	119440032	119440043	FOXB1	11.9231	-
chr5	119440032	119440043	FOXC1	12.1	-
chr5	119440032	119440044	POU3F1	14.1084	-
chr5	119440032	119440044	POU3F2	13.7581	-
chr5	119440032	119440045	POU3F3	13.04	-
chr5	119440033	119440045	POU2F1	14.58	-
chr5	119440034	119440043	POU3F4	15.5714	-
chr5	119440034	119440043	POU5F1B	14.4602	-
chr5	119440034	119440049	Pou5f1::Sox2	10.4194	-
chr5	119440038	119440046	Bhlha15	12.623	+
chr5	119440046	119440063	Foxk1	10.5584	-
chr5	119440047	119440062	FOXA1	12.4898	+
chr5	119440072	119440087	MEF2C	10.7797	-
chr5	119440077	119440088	DMRT3	11.8852	+
chr5	119440095	119440116	IRF1	16.8387	+
chr5	119440095	119440105	Sox3	13.3621	+
chr5	119440097	119440112	STAT1::STAT2	14.4697	+
chr5	119440099	119440113	IRF8	4.03636	-
chr5	119440099	119440114	IRF9	0.472727	-
chr5	119474933	119474948	Stat6	15.3793	+
chr5	119474934	119474949	Stat6	10.4483	-
chr5	119474943	119474961	KLF13	4.08621	-
chr5	119474975	119474989	Mecom	9.26966	-
chr5	119474980	119474997	BCL6B	-16.9429	-
chr5	119474980	119474994	Stat4	16.5345	-
chr5	119474982	119474993	Stat5a::Stat5b	13.2449	+
chr5	119474983	119474997	Bcl6	17.4839	+
chr5	119474983	119474994	STAT1	17.3455	-
chr5	119474983	119474994	STAT3	14.6122	+
chr5	119474983	119474997	Stat4	13.8793	+
chr5	119474984	119474995	Stat5a::Stat5b	15.1224	-
chr5	119474989	119474999	REL	10.9596	-
chr5	119475005	119475019	SPI1	2.21818	+
chr5	119475025	119475038	Lhx3	12.2277	+
chr5	119475026	119475038	Foxd3	10.9565	-
chr5	119475027	119475039	Foxa2	10.68	-
chr5	119475029	119475040	FOXB1	11.5577	+
chr5	119475029	119475040	FOXC1	13.22	+
chr5	119475029	119475041	FOXC2	13.7921	+
chr5	119475030	119475042	Foxd3	13.837	-
chr5	119475030	119475042	POU3F1	10.7229	-
chr5	119475030	119475043	POU3F3	10.54	-
chr5	119475031	119475042	Foxq1	10.7653	-
chr5	119475053	119475069	Hoxb5	15.6104	+
chr5	119475053	119475069	Hoxd3	14.6623	-
chr5	119475054	119475062	HOXA5	10.34	+
chr5	119475055	119475065	Dlx1	9.77193	+
chr5	119475055	119475065	EMX1	11.2124	-
chr5	119475055	119475065	EMX2	12.5319	+
chr5	119475055	119475065	EN2	10.4407	+
chr5	119475055	119475065	EVX1	11.1132	+
chr5	119475055	119475065	EVX2	11.04	+
chr5	119475055	119475065	GBX1	12.5224	+
chr5	119475055	119475065	GBX2	11.9787	+
chr5	119475055	119475065	HESX1	11.3091	-
chr5	119475055	119475065	HOXA2	10.9245	+
chr5	119475055	119475065	HOXB2	10.6604	+
chr5	119475055	119475065	HOXB3	10.92	+
chr5	119475055	119475065	LHX2	11.5778	-
chr5	119475055	119475065	LHX6	12.3818	+
chr5	119475055	119475065	MEOX1	11.5091	-
chr5	119475055	119475065	MEOX2	10.6535	+
chr5	119475055	119475065	NOTO	10.78	-
chr5	119475055	119475065	POU6F1	11.3605	-
chr5	119475056	119475064	DLX6	10.4407	-
chr5	119475056	119475064	EN1	10.8983	+
chr5	119475056	119475064	LBX1	11.2222	+
chr5	119475056	119475064	Lhx8	10.4727	-
chr5	119475056	119475064	PDX1	11.3396	+
chr5	119475056	119475066	POU6F2	13.0364	-
chr5	119475056	119475064	VAX1	10.8299	-
chr5	119475056	119475064	VAX2	11.1102	-
chr5	119475056	119475064	VSX1	11.2441	-
chr5	119475056	119475064	VSX2	11.7244	-
chr5	119476449	119476458	SRY	11.3222	+
chr5	119476460	119476471	ELF5	11.9636	-
chr5	119476460	119476470	ETV6	12.1154	-
chr5	119476460	119476474	SPI1	4.43636	-
chr5	119476460	119476474	SPIC	10.9155	-
chr5	119476463	119476470	SPIB	11.2333	-
chr5	119476482	119476492	POU6F2	10.9818	+
chr5	119488314	119488323	LIN54	11.3333	+
chr5	119488339	119488352	JUN	9.57143	+
chr5	119488340	119488353	ATF4	10.3607	+
chr5	119488341	119488352	CEBPA	11.449	-
chr5	119488369	119488383	JUN(var.2)	12.3846	+
chr5	119488373	119488384	FOS	11.4468	+
chr5	119488374	119488385	FOSL2	10.7818	-
chr5	119488374	119488385	JUNB	10.4082	-
chr5	119488374	119488388	JUN(var.2)	13.5	-
chr5	119488384	119488392	Sox2	13.377	+
chr5	119488384	119488394	Sox6	11.1429	+
chr5	119488405	119488420	ESR2	11.8462	-
chr5	119488409	119488424	Nfe2l2	10.803	+
chr5	119488415	119488429	Tcf21	8.03947	+
chr5	119488415	119488428	ZBTB18	11.0857	+
chr5	119488416	119488427	Myog	13.5714	-
chr5	119488416	119488427	Tcf12	13.8571	-
chr5	119488417	119488427	Ascl2	10.9857	+
chr5	119488417	119488427	FIGLA	11.3448	+
chr5	119488417	119488427	MSC	10.378	-
chr5	119488417	119488430	Myod1	13.6735	+
chr5	119488417	119488427	NHLH1	10.6207	+
chr5	119488417	119488429	TAL1::TCF3	10.1461	-
chr5	119488417	119488427	TFAP4	12.4727	+
chr5	119543014	119543025	DUX4	11.4681	+
chr5	119543015	119543028	ATF4	11.1148	-
chr5	119543016	119543029	JUN	10.9184	-
chr5	119543036	119543047	BATF::JUN	11.1538	+
chr5	119543038	119543049	FOS	10.7447	+
chr5	119543038	119543049	FOSL1	11.3818	+
chr5	119543038	119543049	JUND	9.6383	+
chr5	119543039	119543053	JUN(var.2)	11.1538	-
chr5	119543040	119543047	FOS::JUN	11.9703	+
chr5	119543052	119543068	SRF	5.80328	-
chr5	119543054	119543066	MEF2B	6.03636	+
chr5	119543067	119543078	CEBPA	14.3061	+
chr5	119543071	119543088	Hmx2	10.1316	+
chr5	119543071	119543080	SRY	10.6222	+
chr5	119543072	119543084	PBX1	10.7449	+
chr5	119543097	119543109	PBX1	10.3571	-
chr5	119573503	119573517	EGR1	11.8462	+
chr5	119573503	119573516	SMAD2::SMAD3::SMAD4	10.0984	+
chr5	119573509	119573520	SP3	10.6179	+
chr5	119573520	119573535	STAT1::STAT2	8.74242	+
chr5	119573524	119573545	ZNF263	19.1633	-
chr5	119573529	119573547	EWSR1-FLI1	-9.09211	-
chr5	119573530	119573551	ZNF263	20.2449	-
chr5	119573532	119573542	MZF1(var.2)	13.3737	-
chr5	119573533	119573554	ZNF263	22.5102	-
chr5	119573534	119573548	EGR1	14.3269	+
chr5	119573534	119573544	Klf4	10	-
chr5	119573534	119573544	KLF5	13.4898	+
chr5	119573534	119573545	SP1	14.3077	+
chr5	119573534	119573549	SP2	13.9138	+
chr5	119573534	119573545	SP3	10.8862	+
chr5	119573536	119573547	E2F6	12.8621	-
chr5	119573536	119573554	EWSR1-FLI1	-9.78947	-
chr5	119573536	119573557	ZNF263	22	-
chr5	119573539	119573560	ZNF263	19.6531	-
chr5	119573542	119573563	ZNF263	18.0612	-
chr5	119573544	119573565	IRF1	13.5323	+
chr5	119573547	119573561	SPI1	10.4182	-
chr5	119573547	119573561	SPIC	13.6479	-
chr5	119573550	119573557	SPIB	11.2333	-
chr5	119573551	119573566	LEF1	7.82258	-
chr5	119573557	119573578	IRF1	11.129	+
chr5	119573565	119573578	POU2F2	9.63793	+
chr5	119573600	119573616	SOX8	-10.6515	+
chr5	119574998	119575008	POU6F2	11.2727	+
chr5	119574999	119575009	Dlx1	9.77193	-
chr5	119574999	119575009	EMX1	11.2124	+
chr5	119574999	119575009	EMX2	12.5319	-
chr5	119574999	119575009	EN2	10.4407	-
chr5	119574999	119575009	EVX1	11.1132	-
chr5	119574999	119575009	EVX2	11.04	-
chr5	119574999	119575009	GBX1	12.5224	-
chr5	119574999	119575009	GBX2	11.9787	-
chr5	119574999	119575009	HESX1	11.3091	+
chr5	119574999	119575012	HNF1B	9.69697	+
chr5	119574999	119575009	HOXA2	10.9245	-
chr5	119574999	119575009	HOXB2	10.6604	-
chr5	119574999	119575009	HOXB3	10.92	-
chr5	119574999	119575009	LHX2	11.5778	+
chr5	119574999	119575009	LHX6	12.3818	-
chr5	119574999	119575009	MEOX1	11.5091	+
chr5	119574999	119575009	MEOX2	10.6535	-
chr5	119574999	119575009	NOTO	10.78	+
chr5	119574999	119575009	POU6F1	11.3605	-
chr5	119575000	119575008	DLX6	10.4407	+
chr5	119575000	119575008	EN1	10.8983	-
chr5	119575000	119575008	LBX1	11.2222	-
chr5	119575000	119575008	Lhx8	10.4727	+
chr5	119575000	119575008	PDX1	11.3396	-
chr5	119575000	119575016	POU4F2	9.18182	-
chr5	119575000	119575016	POU4F3	11.5433	-
chr5	119575000	119575008	VAX1	10.8299	+
chr5	119575000	119575008	VAX2	11.1102	+
chr5	119575000	119575008	VSX1	11.2441	+
chr5	119575000	119575008	VSX2	11.7244	+
chr5	119575019	119575033	PLAG1	6.04082	+
chr5	119575019	119575034	Pparg::Rxra	12.1802	+
chr5	119575021	119575036	ZIC4	9.85455	-
chr5	119575027	119575039	HINFP	10.803	-
chr5	119575061	119575077	POU4F3	11.7402	-
chr5	119575063	119575077	POU4F1	12.7559	-
chr5	119575091	119575101	Myb	13.0984	+
chr5	119575779	119575791	INSM1	11.4694	-
chr5	119575792	119575802	Gfi1	12.5854	+
chr5	119575793	119575804	Gfi1b	16.6207	+
chr5	119575805	119575819	BATF3	5.22727	-
chr5	119575897	119575908	ELF5	11.3091	-
chr5	119575897	119575911	SPI1	8.94545	-
chr5	119575897	119575911	SPIC	12.0986	-
chr5	119576253	119576264	BATF::JUN	10.9423	-
chr5	119576271	119576285	ATF7	11.6	-
chr5	119576271	119576282	NFIL3	11.4646	-
chr5	119576272	119576285	ATF4	10.0656	-
chr5	119576272	119576284	Creb5	15.7455	-
chr5	119576272	119576284	DBP	11.7358	-
chr5	119576272	119576284	HLF	11.9492	-
chr5	119576272	119576284	JDP2(var.2)	13.6735	-
chr5	119576272	119576287	JUND(var.2)	9.53191	-
chr5	119576273	119576286	JUN	10.551	-
chr5	119576274	119576282	CREB1	11.4775	-
chr5	119576274	119576284	Crem	14.4262	-
chr5	119576274	119576282	GMEB2	11.5571	-
chr5	119576275	119576283	Atf1	13.0492	-
chr5	119576276	119576284	Atf3	11.918	-
chr5	119576277	119576288	USF1	10.5918	-
chr5	119576278	119576288	BHLHE41	7.80769	+
chr5	119576278	119576288	Srebf1(var.2)	10.0517	+
chr5	119576278	119576288	SREBF2(var.2)	9.01818	-
chr5	119576278	119576288	TFE3	11.551	-
chr5	119576278	119576288	TFEB	13.7115	-
chr5	119576278	119576288	TFEC	13.2073	-
chr5	119576278	119576289	USF1	14.4286	+
chr5	119576278	119576289	USF2	16.3878	+
chr5	119576317	119576331	SPIC	12.2817	-
chr5	119576326	119576342	Pou2f3	10.2439	-
chr5	119576327	119576340	POU2F2	13.9655	+
chr5	119594023	119594033	SREBF2	12.9326	-
chr5	119594030	119594040	NFAT5	13.629	-
chr5	119594030	119594040	NFATC1	11.1789	-
chr5	119594030	119594040	NFATC3	11.9697	-
chr5	119594032	119594039	NFATC2	12.2022	-
chr5	119594063	119594074	CEBPA	15.6122	-
chr5	119594064	119594074	CEBPB	12.74	-
chr5	119594064	119594074	CEBPD	12.6923	-
chr5	119594064	119594074	CEBPE	12.6909	-
chr5	119594064	119594074	CEBPG	12.8571	-
chr5	119594072	119594087	Stat6	10.5517	+
chr5	119594073	119594088	Stat6	10.2931	-
chr5	119594084	119594105	IRF1	10	+
chr5	119594092	119594107	STAT1::STAT2	9.54545	+
chr5	119594094	119594108	IRF7	13.5968	-
chr5	119594094	119594108	IRF8	-0.309091	-
chr5	119594094	119594109	IRF9	-3.72727	-
chr5	119643858	119643875	ESR1	4.22727	+
chr5	119643885	119643901	Hnf4a	10.8182	-
chr5	119643887	119643902	HNF4G	10.7885	-
chr5	119643887	119643902	Pparg::Rxra	10.4505	-
chr5	119643887	119643901	Rxra	3.65854	-
chr5	119643887	119643901	RXRB	0.545455	-
chr5	119643887	119643901	RXRG	0.553191	-
chr5	119643891	119643905	CREB3L1	7.90909	-
chr5	119643913	119643923	SREBF1	10.7317	-
chr5	119643913	119643923	SREBF2	12.6517	+
chr5	119643914	119643931	Six3	10.8026	-
chr5	119643932	119643947	FOXP1	11.3099	+
chr5	119643947	119643958	JUND	9.29787	-
chr5	119643947	119643958	NFE2	4.79592	+
chr5	119643948	119643959	FOSL2	10.7273	-
chr5	119643948	119643957	JDP2	10.1207	+
chr5	119643948	119643959	JUNB	11.6327	-
chr5	119643948	119643962	JUN(var.2)	13.1346	-
chr5	119643949	119643960	BATF::JUN	12.2885	-
chr5	119643962	119643972	MZF1(var.2)	11	-
chr5	119669153	119669169	SOX4	-11.4697	+
chr5	119669154	119669169	Sox11	-13.6714	+
chr5	119669164	119669172	Dlx2	10.8	-
chr5	119669164	119669172	Dlx3	10.1712	-
chr5	119669164	119669172	Dlx4	10.5398	-
chr5	119669164	119669172	DLX6	10.5085	-
chr5	119669164	119669172	MSX1	10.6786	-
chr5	119669165	119669173	Nobox	11.3478	+
chr5	119669200	119669214	CREB3	12.5429	-
chr5	119669201	119669209	Atf3	12.3443	+
chr5	119669201	119669215	XBP1	12.8654	-
chr5	119669202	119669210	Atf1	11.4754	+
chr5	119669219	119669230	NFIL3	15.1717	-
chr5	119669220	119669232	DBP	14.5094	+
chr5	119669220	119669232	HLF	13.8983	+
chr5	119669220	119669235	Pou5f1::Sox2	10.4839	-
chr5	119669220	119669232	TEF	15.0182	+
chr5	119669222	119669233	NFIL3	10.7172	+
chr5	119669232	119669246	POU1F1	11.5517	+
chr5	119669235	119669246	Arid3b	11.2063	+
chr5	119669254	119669265	E2F6	12.2586	-
chr5	119669258	119669268	ZNF740	11.1835	+
chr5	119718741	119718750	LIN54	11.4603	-
chr5	119718746	119718762	SOX8	-5.42424	+
chr5	119718769	119718782	POU3F3	11.77	-
chr5	119718770	119718782	POU2F1	12.4	-
chr5	119718771	119718780	LIN54	12	+
chr5	119718771	119718780	POU5F1B	11.7611	-
chr5	119718807	119718828	MAFG	10.3469	-
chr5	119718811	119718826	Nfe2l2	9.42424	-
chr5	119718836	119718851	MEF2C	13.1525	-
chr5	119724221	119724232	RUNX1	12.8621	-
chr5	119724221	119724231	RUNX3	13.9231	+
chr5	119724241	119724252	ETV2	10.9836	+
chr5	119724241	119724252	SPDEF	10.9455	+
chr5	119724242	119724252	ETS1	10.9828	+
chr5	119724244	119724258	JUN(var.2)	13.6923	+
chr5	119724248	119724259	FOS	11.0851	+
chr5	119724248	119724259	JUND	10.5106	+
chr5	119724249	119724258	JDP2	9.91379	-
chr5	119724249	119724263	JUN(var.2)	11.75	-
chr5	119724250	119724261	BATF::JUN	11.3462	-
chr5	119724281	119724291	Myb	12.9016	-
chr5	119724297	119724312	FOXP1	11.7465	-
chr5	119724320	119724332	Ddit3::Cebpa	11	+
chr5	119724327	119724344	NR1H2::RXRA	-6.64045	+
chr5	119724334	119724349	MAFK	10.6889	+
chr5	119724337	119724349	Mafb	10.9551	-
chr5	119724338	119724349	NRL	10.8654	-
chr5	119740545	119740557	BHLHE23	11.1636	+
chr5	119740546	119740556	BHLHE22	10.6212	+
chr5	119740575	119740590	JUND(var.2)	11.1064	-
chr5	119740576	119740589	JUN	9.30612	-
chr5	119779050	119779063	HSF1	6.52459	+
chr5	119779055	119779068	HSF1	5.98361	-
chr5	119779094	119779107	ZBTB18	10.0143	+
chr5	119779095	119779105	Myc	12.4	-
chr5	119779095	119779106	USF2	10.8571	-
chr5	119779096	119779104	Mycn	11.6557	+
chr5	119779096	119779106	Twist2	13	+
chr5	119799919	119799935	EGR4	9.54545	-
chr5	119799920	119799935	EGR3	7.7069	-
chr5	119799922	119799936	EGR1	16.9615	-
chr5	119799927	119799938	E2F4	14.931	+
chr5	119799927	119799938	E2F6	12.431	+
chr5	119799933	119799944	NRF1	10.0909	+
chr5	119799938	119799949	NRF1	18.0727	-
chr5	119799939	119799950	NRF1	15.9455	+
chr5	119799963	119799984	REST	6.07143	+
chr5	119799966	119799978	TFAP2A(var.2)	11.8364	+
chr5	119799966	119799978	TFAP2B	11.3455	+
chr5	119799966	119799978	TFAP2C	10.7959	+
chr5	119799997	119800006	THAP1	9.93421	-
chr5	119800015	119800026	NRF1	9.41818	+
chr5	120396713	120396727	E2F7	-5.70492	-
chr5	120396714	120396726	E2F8	4.53659	-
chr5	120396728	120396744	E2F2	4.42683	+
chr5	120396740	120396754	E2F7	-4.62295	-
chr5	120396763	120396778	FOXA1	11.1633	-
chr5	120396764	120396776	FOXC2	11.2772	+
chr5	120396774	120396789	MEF2C	12.0847	-
chr5	120396775	120396787	MEF2D	5.56364	-
chr5	120396794	120396809	FOXP1	11.3239	+
chr5	120396795	120396811	Rarb	-4.96552	+
chr5	120396797	120396808	FOXP2	10.7879	+
chr5	120396798	120396809	Foxo1	13.0345	-
chr5	120554100	120554115	Pparg::Rxra	11.1712	-
chr5	120554143	120554153	Hand1::Tcf3	12.1348	+
chr5	120554143	120554161	IRF2	7.29358	-
chr5	120554155	120554176	IRF1	10.3871	-
chr5	120554157	120554172	IRF9	-0.218182	+
chr5	120554158	120554172	IRF8	5.07273	+
chr5	120554169	120554186	NR1H2::RXRA	-6.08989	+
chr5	120554170	120554184	Nr2f6	8.75758	+
chr5	120554176	120554196	PPARG	7.81111	+
chr5	120554197	120554212	PRDM1	11	+
chr5	120563432	120563449	Foxj3	11.9481	+
chr5	120563432	120563449	Foxk1	10.026	+
chr5	120563434	120563446	FOXC2	10.8812	+
chr5	120563437	120563450	Hoxc9	10.5714	+
chr5	120563474	120563492	KLF13	18.7759	-
chr5	120563476	120563491	Klf12	8.81967	-
chr5	120563478	120563490	SP8	12.2105	-
chr5	120563481	120563491	REL	11.2525	+
chr5	120563505	120563515	Sox3	11.9828	+
chr5	120563505	120563515	Sox6	12.2286	+
chr5	120609955	120609971	Vdr	3.37705	-
chr5	120609980	120609994	JUN(var.2)	11.1154	+
chr5	120609983	120609994	FOSL2	9.92727	+
chr5	120609984	120609995	FOS	10.9362	-
chr5	120609985	120609999	JUN(var.2)	12.8654	-
chr5	120609990	120610005	PRDM1	14.4364	-
chr5	120610005	120610016	E2F6	12.7069	-
chr5	120610012	120610024	Hoxa11	11.4032	+
chr5	120610012	120610023	HOXC13	13.9355	+
chr5	120610013	120610023	HOXA13	12	+
chr5	120610013	120610023	HOXB13	12.3455	+
chr5	120610013	120610023	HOXC10	11.8	+
chr5	120610013	120610023	HOXD13	13.4286	+
chr5	120610018	120610028	Myb	10.7541	+
chr5	120610019	120610034	MAF::NFE2	11.0164	-
chr5	120610023	120610038	Nfe2l2	9.66667	-
chr5	120610030	120610045	PRDM1	11.7636	-
chr5	121133397	121133408	Gfi1b	11.1552	-
chr5	121133438	121133449	Spz1	10.8364	+
chr5	121133493	121133503	Myb	11.1639	+
chr5	121133495	121133511	RFX2	8.95714	+
chr5	121133495	121133511	RFX3	13.0606	+
chr5	121133495	121133511	RFX4	12.0455	-
chr5	121133495	121133511	RFX5	9.17241	+
chr5	121133496	121133510	Rfx1	16.4483	-
chr5	121187531	121187551	PPARG	8.03333	-
chr5	121187545	121187565	PPARG	6.55556	-
chr5	121187558	121187569	TFAP2B(var.2)	10.6909	-
chr5	121187558	121187570	TFAP2C	10.6327	+
chr5	121187558	121187569	TFAP2C(var.2)	11.1538	-
chr5	121187566	121187577	MAX::MYC	9.53061	-
chr5	121187588	121187599	TFAP2A	12	+
chr5	121187602	121187616	GLIS2	14.5246	+
chr5	121187602	121187616	GLIS3	11.7576	+
chr5	121187602	121187617	ZIC4	9.76364	+
chr5	121187615	121187629	Zfx	15.0303	+
chr5	121187643	121187660	SP4	5.74545	-
chr5	121297638	121297648	ERG	11.1091	-
chr5	121297644	121297662	KLF13	11.9138	-
chr5	121297646	121297661	Klf12	13.918	-
chr5	121297646	121297663	SP4	14.9091	-
chr5	121297647	121297661	KLF14	16.9483	-
chr5	121297648	121297660	SP8	16.2895	-
chr5	121297649	121297660	KLF16	16.8621	-
chr5	121297649	121297660	SP3	15.6748	-
chr5	121297650	121297661	Klf1	12.4242	-
chr5	121297650	121297660	Klf4	15.8061	+
chr5	121297650	121297660	KLF5	15.2653	-
chr5	121297678	121297690	GRHL1	10.3276	+
chr5	121297679	121297689	TFCP2	11.9394	-
chr5	121297685	121297695	Arntl	12.0656	+
chr5	121297686	121297696	BHLHE40	11.8462	+
chr5	121297686	121297696	MLX	9.94286	-
chr5	121297686	121297696	MLXIPL	11.4242	+
chr5	121297686	121297696	Npas2	11.0164	-
chr5	121297687	121297695	Id2	14.3443	-
chr5	121297687	121297695	Mlxip	12.6885	-
chr5	121413940	121413949	THAP1	10.2632	-
chr5	121413954	121413972	EWSR1-FLI1	6.44737	+
chr5	121413985	121413998	HSF2	10.5636	+
chr5	121413990	121414003	Hes2	10.4921	-
chr5	121414016	121414035	PAX5	10.3226	-
chr5	121414032	121414044	Mafb	10.9438	-
chr5	121414058	121414071	Hes2	11.9206	+
chr5	121425498	121425509	Gata4	13.1552	-
chr5	121425499	121425513	GATA2	10.9091	-
chr5	121425501	121425509	GATA5	10.4483	+
chr5	121425525	121425544	CTCF	7.91803	-
chr5	121425550	121425563	POU2F2	11.4483	+
chr5	121425551	121425562	FOXB1	11.2115	-
chr5	121425551	121425562	FOXC1	12.42	-
chr5	121425563	121425573	NKX2-3	11.3269	-
chr5	121425563	121425572	NKX2-8	11.0385	-
chr5	121425590	121425601	STAT3	10.5918	-
chr5	121425599	121425610	RUNX1	14.1379	-
chr5	121425599	121425608	RUNX2	13.3654	+
chr5	121425599	121425609	RUNX3	14.9038	+
chr5	121425603	121425611	Sox2	12.8852	-
chr5	121427847	121427866	CTCF	14.1967	+
chr5	121427856	121427875	PAX5	15.7581	+
chr5	121427892	121427900	RHOXF1	10.2308	-
chr5	121427924	121427936	PROX1	7.90909	+
chr5	121427934	121427944	Myb	12.2951	+
chr5	121427938	121427951	SMAD2::SMAD3::SMAD4	12.4426	+
chr5	121427945	121427954	NKX2-8	11.5577	+
chr5	121427952	121427964	Foxd3	11.8587	-
chr5	121435654	121435664	FIGLA	12.4138	+
chr5	121435655	121435672	Rarg(var.2)	1	-
chr5	121435663	121435674	ESRRB	8.62069	-
chr5	121435665	121435680	RXRA::VDR	5	-
chr5	121435674	121435691	BCL6B	-8.34286	-
chr5	121435701	121435714	SMAD2::SMAD3::SMAD4	10.4262	-
chr5	121435718	121435729	MAX::MYC	10.2041	+
chr5	121435748	121435764	Vdr	4.2459	-
chr5	121465176	121465193	Foxk1	10.6753	-
chr5	121465180	121465188	Foxj2	11.6452	-
chr5	121465180	121465188	FOXO3	9.59091	-
chr5	121465183	121465190	MEIS1	10.3111	+
chr5	121465183	121465191	MEIS2	13.5246	+
chr5	121465183	121465191	MEIS3	12.3846	+
chr5	121465183	121465197	NFIC::TLX1	9.2551	-
chr5	121465184	121465198	NFIC::TLX1	7.71429	+
chr5	121465190	121465204	Rfx1	11.431	-
chr5	121465226	121465241	Nfe2l2	10.697	+
chr5	121465227	121465242	Bach1::Mafk	12.4868	+
chr5	121465230	121465245	MAF::NFE2	10.2951	+
chr5	121465251	121465261	SREBF1	11.0244	+
chr5	121465252	121465260	MGA	11.3939	-
chr5	121465268	121465278	TEAD1	13.2419	-
chr5	121465268	121465278	TEAD4	12.7419	-
chr5	121465269	121465277	TEAD3	12.551	-
chr5	121490569	121490582	Hoxc9	10.6032	+
chr5	121490572	121490587	IRF9	-3.81818	+
chr5	121490618	121490626	Dux	12.0656	-
chr5	121490660	121490671	Gata1	11.8163	-
chr5	121490667	121490682	Klf12	11.1148	-
chr5	121516972	121516987	Nr5a2	9.46552	+
chr5	121516984	121516997	POU2F2	10.6034	-
chr5	121516985	121516994	POU3F4	11.5918	+
chr5	121516985	121516994	POU5F1B	11.8496	+
chr5	121517003	121517018	MAF::NFE2	8.16393	-
chr5	121517007	121517020	NFKB1	10.1429	-
chr5	121517007	121517020	NFKB2	9.10606	+
chr5	121517008	121517019	FOS	11.6809	-
chr5	121517008	121517019	FOSL1	10.5273	+
chr5	121517008	121517019	JUND	10.9149	-
chr5	121517009	121517020	FOSL2	10.2909	-
chr5	121517009	121517020	JUNB	10.6327	-
chr5	121517009	121517023	JUN(var.2)	12.1923	-
chr5	121517013	121517024	Esrra	12.1455	-
chr5	121517019	121517034	PRDM1	10.4727	+
chr5	121517022	121517035	SMAD2::SMAD3::SMAD4	12.0492	-
chr5	121517039	121517054	Sox11	-11.1429	-
chr5	121517039	121517055	SOX4	-12.5303	-
chr5	121519142	121519153	HOXA10	10.8868	-
chr5	121519143	121519154	CDX2	12.6441	-
chr5	121519149	121519160	RUNX1	12.1724	+
chr5	121519150	121519160	RUNX3	12.0385	-
chr5	121519151	121519160	RUNX2	11.2115	-
chr5	121519167	121519180	HSF1	10.4754	+
chr5	121519167	121519180	HSF2	10.4182	+
chr5	121519167	121519180	HSF4	13.4634	+
chr5	121519183	121519193	ZNF740	10.4954	+
chr5	121519185	121519196	Klf1	10.6818	+
chr5	121519186	121519196	Klf4	12.7857	-
chr5	121519186	121519196	KLF5	14.0408	+
chr5	121519188	121519203	Znf423	6.79775	+
chr5	121519209	121519218	Nkx3-1	11.8	-
chr5	121519209	121519218	NKX3-2	11.0577	-
chr5	121519216	121519227	CEBPA	12.8776	-
chr5	121519252	121519263	FOXH1	12.5577	-
chr5	121519255	121519274	PAX5	10.4194	+
chr5	121519263	121519274	SP1	12.3462	-
chr5	121519264	121519274	Klf4	10.1837	+
chr5	121523335	121523346	Nkx2-5(var.2)	13.3636	+
chr5	121523392	121523406	Mecom	7.70787	+
chr5	121523395	121523406	Gata4	11.8966	-
chr5	121523396	121523407	Gata1	12.4286	-
chr5	121523397	121523411	Mecom	9.98876	+
chr5	121523398	121523406	GATA3	14.3273	+
chr5	121523398	121523406	GATA5	10.931	+
chr5	121523404	121523422	IRF2	5.16514	+
chr5	121523434	121523450	Pou2f3	11.1585	+
chr5	121523435	121523445	CEBPG	10.0408	+
chr5	121523435	121523449	POU1F1	15.7069	+
chr5	121523435	121523447	POU2F1	12.16	+
chr5	121523435	121523448	POU3F3	11.73	+
chr5	121523436	121523448	POU3F1	10.9759	+
chr5	121523436	121523448	POU3F2	12.0645	+
chr5	121523456	121523469	HSF1	7.65574	-
chr5	121523456	121523469	HSF4	11.8171	-
chr5	121646955	121646969	Arid5a	11.1905	+
chr5	121646968	121646986	RARA	-6.30303	+
chr5	121647041	121647051	NKX2-3	11.2885	+
chr5	121647042	121647051	NKX2-8	11.5385	+
chr5	121647056	121647066	TEAD1	11.0484	+
chr5	121647056	121647066	TEAD4	11.8226	+
chr5	121647057	121647065	TEAD3	13.2041	+
chr5	121647059	121647070	STAT3	13.0816	-
chr5	121647076	121647091	NR2C2	14.0286	-
chr5	121647076	121647090	Nr2f6	9.04545	-
chr5	121647076	121647090	PLAG1	7.77551	-
chr5	121647076	121647091	Pparg::Rxra	11.7297	-
chr5	121647076	121647090	Rxra	3.31707	-
chr5	121647076	121647090	RXRB	2.14545	-
chr5	121647076	121647090	RXRG	3.74468	-
chr5	121648130	121648139	THAP1	11.3421	-
chr5	121648158	121648169	Spz1	11.6909	+
chr5	121648162	121648177	EGR3	5.89655	-
chr5	121648164	121648174	MZF1(var.2)	12.6162	+
chr5	121648173	121648189	RFX2	13.1286	-
chr5	121648173	121648189	RFX3	14.3788	-
chr5	121648173	121648189	RFX4	13.0455	+
chr5	121648173	121648189	RFX5	12.3966	-
chr5	121648174	121648188	Rfx1	10.931	+
chr5	121648184	121648200	SOX4	-11.2424	+
chr5	121648185	121648200	SOX21	2.14286	+
chr5	121648219	121648234	Pparg::Rxra	13.2432	+
chr5	121648235	121648247	ZBTB7B	11.6724	+
chr5	121648235	121648247	ZBTB7C	12.2903	+
chr5	121659049	121659066	Ar	7.58621	-
chr5	121659049	121659066	NR3C1	4.69388	+
chr5	121659054	121659069	FOXP1	12.6197	-
chr5	121659055	121659069	FOXF2	11.0667	-
chr5	121659055	121659066	FOXP2	13.0758	-
chr5	121659056	121659064	FOXD1	11.82	-
chr5	121659056	121659064	FOXG1	12.5056	-
chr5	121659056	121659064	FOXO3	9.92424	-
chr5	121659057	121659064	FOXD2	11.4237	-
chr5	121659057	121659064	FOXI1	12.9455	-
chr5	121659057	121659064	FOXL1	12	-
chr5	121659057	121659064	FOXO4	12.4364	-
chr5	121659057	121659064	FOXO6	12.9808	-
chr5	121659057	121659064	FOXP3	11.3611	-
chr5	121659062	121659075	SCRT2	8.77049	-
chr5	121659066	121659083	BCL6B	-14.1	+
chr5	121659069	121659080	STAT1	11.9455	+
chr5	121659069	121659080	STAT3	13.1633	+
chr5	121659069	121659083	Stat4	13.0345	+
chr5	121659074	121659091	Rhox11	10.6447	-
chr5	121659099	121659114	HNF1A	9.74026	-
chr5	121659100	121659113	HNF1B	9.34848	+
chr5	121659112	121659124	E2F8	8.39024	-
chr5	121814764	121814774	OLIG2	11.6034	+
chr5	121814764	121814774	OLIG3	12.0345	+
chr5	121814783	121814797	FOXF2	10.9889	-
chr5	121814785	121814795	HOXA13	11.7639	-
chr5	121814785	121814795	HOXB13	12.2545	-
chr5	121814785	121814795	HOXD13	11.254	-
chr5	121814787	121814798	STAT1	13.3818	+
chr5	121814787	121814798	STAT3	11.6122	+
chr5	121814787	121814801	Stat4	11.8793	+
chr5	121814823	121814837	JUN(var.2)	13.7885	+
chr5	121814823	121814834	USF1	12.6735	+
chr5	121814823	121814834	USF2	14.3878	+
chr5	121814826	121814837	FOSL2	12.1273	+
chr5	121814826	121814837	JUNB	13.3673	+
chr5	121814827	121814838	FOS	14.3617	+
chr5	121814827	121814838	FOSL1	14.5455	+
chr5	121814827	121814838	JUND	15.0638	+
chr5	121814827	121814838	NFE2	7.12245	+
chr5	121814828	121814839	FOSL2	11.0727	-
chr5	121814828	121814837	JDP2	13.3966	-
chr5	121814828	121814839	JUNB	11.5102	-
chr5	121814828	121814842	JUN(var.2)	11.0577	-
chr5	121814829	121814840	BATF::JUN	14.3846	-
chr5	121814829	121814836	FOS::JUN	11.9703	+
chr5	121814843	121814860	Rhox11	13.2895	-
chr5	121814846	121814861	Sox11	-15.5857	+
chr5	121814846	121814861	SOX21	2.53061	-
chr5	122034720	122034735	JUND(var.2)	10.7872	+
chr5	122034723	122034738	JUND(var.2)	13.9149	-
chr5	122034724	122034737	JUN	13.8571	-
chr5	122034727	122034744	Rarb(var.2)	-3.04545	+
chr5	122034761	122034779	MAFF	15.6444	-
chr5	122034763	122034775	Mafb	13.8315	+
chr5	122034763	122034784	MAFG	15.3776	+
chr5	122034763	122034778	MAFK	17.0667	-
chr5	122034763	122034774	NRL	11.1923	+
chr5	122034766	122034781	Bach1::Mafk	8.15789	-
chr5	122034775	122034783	HOXA5	10.34	+
chr5	122037813	122037822	Nkx3-1	12.8	+
chr5	122037813	122037822	NKX3-2	11.8654	+
chr5	122037819	122037834	MAF::NFE2	7.98361	-
chr5	122037820	122037830	TFAP4	12.4364	+
chr5	122037822	122037837	Bach1::Mafk	12.6053	-
chr5	122037823	122037838	Nfe2l2	9.81818	-
chr5	122037864	122037879	PRDM1	11.0727	-
chr5	122037898	122037913	Pou5f1::Sox2	13.5645	+
chr5	122037901	122037912	CEBPA	12.7143	-
chr5	122037901	122037913	HLF	11.2203	-
chr5	122066235	122066246	TFAP2A	11.8909	-
chr5	122066235	122066246	TFAP2B(var.2)	12	+
chr5	122066235	122066246	TFAP2C(var.2)	12.4423	-
chr5	122066238	122066252	Pax6	11.4333	+
chr5	122066256	122066267	Crx	10.7586	+
chr5	122066260	122066273	ATF4	9.95082	+
chr5	122066261	122066272	CEBPA	13.6122	-
chr5	122066262	122066272	CEBPB	10.88	+
chr5	122066262	122066272	CEBPD	10.6346	+
chr5	122066262	122066272	CEBPE	11.0364	+
chr5	122066267	122066286	Nr1h3::Rxra	11.9355	-
chr5	122066274	122066287	JUN	11.2857	+
chr5	122066278	122066286	CREB1	11.3964	+
chr5	122066297	122066311	ONECUT3	8.94382	-
chr5	122066337	122066350	SMAD2::SMAD3::SMAD4	10.4098	+
chr5	122066347	122066356	Sox17	11.8202	+
chr5	122066348	122066356	Sox2	12.6066	+
chr5	122087389	122087401	TFAP2A(var.2)	12.6545	+
chr5	122087389	122087401	TFAP2B	11.7818	+
chr5	122087389	122087401	TFAP2C	11.6429	-
chr5	122087405	122087419	GATA2	12.4545	-
chr5	122087411	122087421	TEAD1	12.1774	+
chr5	122087411	122087421	TEAD4	12.1452	+
chr5	122087412	122087420	TEAD3	13.2041	+
chr5	122087417	122087425	Sox2	13.6721	+
chr5	122087417	122087426	SOX9	11.6463	+
chr5	122087429	122087445	ZNF143	2.94828	+
chr5	122087479	122087491	Foxa2	12.69	-
chr5	122087481	122087493	MEF2D	7.6	+
chr5	122108453	122108467	ONECUT3	9.51685	+
chr5	122108455	122108466	FOXB1	11.4038	+
chr5	122108455	122108466	FOXC1	12.18	+
chr5	122108455	122108467	FOXC2	11.6535	+
chr5	122108456	122108468	Foxd3	13.0435	-
chr5	122108461	122108475	FOXF2	9.91111	-
chr5	122108461	122108477	RFX4	9.22727	+
chr5	122108485	122108497	FOXC2	10.8812	-
chr5	122108490	122108501	NFIL3	14.4343	+
chr5	122108507	122108518	CDX2	11.1186	+
chr5	122108508	122108519	HOXA10	10.717	+
chr5	122108508	122108521	Hoxc9	12.1905	+
chr5	122108509	122108518	CDX1	11.283	+
chr5	122108509	122108520	Hoxa9	11.1053	+
chr5	122108509	122108519	Hoxd9	11.2917	+
chr5	122110690	122110709	CTCF	12.1311	+
chr5	122110693	122110709	EGR4	10.1818	-
chr5	122110694	122110709	EGR3	5.60345	-
chr5	122110694	122110706	TFAP2A(var.2)	13.8	-
chr5	122110694	122110706	TFAP2B	12.2909	-
chr5	122110694	122110706	TFAP2C	11.8469	-
chr5	122110695	122110710	SP2	18.7414	-
chr5	122110695	122110706	TFAP2A	13.4182	-
chr5	122110695	122110706	TFAP2B(var.2)	11.9455	-
chr5	122110696	122110710	EGR1	18.3654	-
chr5	122110696	122110713	SP4	2.34545	-
chr5	122110699	122110710	KLF16	15.2069	-
chr5	122110699	122110710	SP1	17.6346	-
chr5	122110699	122110710	SP3	14.1301	-
chr5	122110700	122110710	KLF5	15.1633	-
chr5	122110701	122110712	E2F4	13.0862	+
chr5	122110723	122110734	NRF1	12.1273	+
chr5	122110727	122110746	PAX5	12.1452	+
chr5	122110743	122110753	Arntl	12.4918	+
chr5	122110743	122110754	USF2	13.0612	-
chr5	122110744	122110754	BHLHE40	15.25	+
chr5	122110744	122110754	BHLHE41	15.8077	+
chr5	122110744	122110754	MLX	12.1286	-
chr5	122110744	122110754	MLXIPL	12.9848	-
chr5	122110744	122110754	Srebf1(var.2)	14.8276	+
chr5	122110744	122110754	SREBF2(var.2)	14.9455	+
chr5	122110744	122110754	TFE3	13.898	+
chr5	122110744	122110754	TFEB	14.3846	+
chr5	122110744	122110754	TFEC	13.6585	-
chr5	122110744	122110755	USF1	13.1224	+
chr5	122110744	122110755	USF2	11.2041	+
chr5	122110745	122110755	Arntl	14.459	-
chr5	122110745	122110754	Creb3l2	12.3708	-
chr5	122110745	122110755	Mitf	12.0918	-
chr5	122110752	122110764	HINFP	10.4394	+
chr5	122110762	122110776	Zfx	14.4545	-
chr5	122110794	122110806	YY1	17.2308	+
chr5	122110796	122110807	YY2	13.5152	-
chr5	122110807	122110818	E2F6	11.5517	+
chr5	122177779	122177794	FOXP1	11.3099	+
chr5	122177837	122177852	FOXP1	11.3099	-
chr5	122177870	122177879	HIC2	11.1636	+
chr5	122179091	122179105	ATF7	7.27143	-
chr5	122179092	122179104	Creb5	7.58182	+
chr5	122179127	122179143	SRF	4.47541	-
chr5	122179129	122179139	BARHL2	10.78	-
chr5	122179132	122179141	CDX1	11.1698	-
chr5	122179132	122179143	CDX2	12.3051	-
chr5	122179158	122179175	SP4	4.58182	+
chr5	122179159	122179177	KLF13	4.77586	+
chr5	122179160	122179171	Klf1	14.303	+
chr5	122179160	122179175	Klf12	11.3115	+
chr5	122179160	122179174	KLF14	10.6207	+
chr5	122179161	122179172	KLF16	12.9138	+
chr5	122179161	122179172	SP3	12.3089	+
chr5	122179161	122179173	SP8	12.3421	+
chr5	122179162	122179177	EGR3	10.2931	+
chr5	122179162	122179178	EGR4	11.0727	+
chr5	122179164	122179175	EGR2	10.7241	+
chr5	122179179	122179196	Foxj3	11.6883	-
chr5	122179179	122179196	Foxk1	13.3896	-
chr5	122371877	122371891	Bcl6	14.6452	+
chr5	122371877	122371888	STAT1	11.5273	-
chr5	122371896	122371907	Gabpa	12.2623	-
chr5	122371900	122371912	ELF1	8.52727	+
chr5	122371901	122371914	HSF1	6.88525	+
chr5	122371901	122371914	HSF2	10.0727	+
chr5	122371901	122371914	HSF4	11.2561	+
chr5	122371902	122371912	ELK1	10.8085	+
chr5	122371902	122371912	ELK3	11.0172	+
chr5	122371902	122371912	ERG	11.9273	+
chr5	122371902	122371912	ETV1	11.3091	+
chr5	122371902	122371912	ETV4	11.1552	+
chr5	122371902	122371912	ETV5	11.4727	+
chr5	122371902	122371912	FEV	11.4808	+
chr5	122371902	122371912	FLI1	11.1915	+
chr5	122371903	122371914	Gabpa	11.5082	+
chr5	122371917	122371929	INSM1	11.7755	-
chr5	122371917	122371929	TFAP2A(var.2)	12.8	+
chr5	122371917	122371929	TFAP2B	11.9273	+
chr5	122371917	122371929	TFAP2C	11.2041	+
chr5	122371917	122371932	Znf423	5.76404	-
chr5	122371918	122371929	TFAP2A	12.8545	+
chr5	122371918	122371929	TFAP2B(var.2)	12.9455	+
chr5	122371918	122371929	TFAP2C(var.2)	11.7692	+
chr5	122372341	122372354	Hes2	10.9048	+
chr5	122372344	122372356	HES7	2.55172	-
chr5	122372345	122372356	NRF1	10.9636	-
chr5	122372356	122372369	Hes2	10.9048	+
chr5	122372359	122372371	HES7	2.55172	-
chr5	122372360	122372371	NRF1	10.9636	-
chr5	122372361	122372372	NRF1	10.8182	+
chr5	122372382	122372395	Myod1	13.4286	-
chr5	122372384	122372396	PKNOX1	2.10204	+
chr5	122372384	122372396	PKNOX2	2.77049	+
chr5	122372384	122372396	TGIF2	7.2844	+
chr5	122372385	122372396	Myog	13.8163	+
chr5	122372385	122372396	Tcf12	13.7347	+
chr5	122372385	122372395	TFAP4	11.7273	+
chr5	122372406	122372417	NRF1	11.6909	+
chr5	122372411	122372422	NRF1	16.1636	-
chr5	122372412	122372423	NRF1	19.0545	+
chr5	122372428	122372442	GLIS2	9.21311	-
chr5	122372431	122372445	EGR1	13.9231	-
chr5	122372437	122372447	MZF1(var.2)	11	+
chr5	122372456	122372471	SP2	15.9655	-
chr5	122372461	122372471	Klf4	12.6531	+
chr5	122372461	122372471	KLF5	14.449	-
chr5	122372462	122372473	E2F4	11.4138	+
chr5	122424837	122424857	RREB1	9.51376	+
chr5	122424839	122424859	RREB1	9.51376	+
chr5	122424841	122424861	RREB1	9.51376	+
chr5	122424843	122424863	RREB1	9.51376	+
chr5	122424845	122424865	RREB1	9.51376	+
chr5	122424847	122424867	RREB1	9.51376	+
chr5	122424849	122424869	RREB1	9.51376	+
chr5	122424851	122424871	RREB1	9.51376	+
chr5	122424853	122424873	RREB1	9.51376	+
chr5	122424855	122424875	RREB1	9.51376	+
chr5	122424857	122424877	RREB1	9.51376	+
chr5	122424859	122424879	RREB1	9.51376	+
chr5	122424861	122424881	RREB1	9.51376	+
chr5	122424863	122424883	RREB1	9.51376	+
chr5	122424865	122424885	RREB1	9.51376	+
chr5	122424867	122424887	RREB1	7.54128	+
chr5	122424869	122424889	RREB1	7.54128	+
chr5	122424871	122424891	RREB1	6.55046	+
chr5	122424902	122424914	Hoxa11	13.2903	+
chr5	122424902	122424913	HOXC11	14.6724	+
chr5	122424902	122424913	HOXC12	14.9636	+
chr5	122424902	122424913	HOXC13	12.0968	+
chr5	122424902	122424913	HOXD12	13.8361	+
chr5	122424903	122424913	HOXC10	13.9818	+
chr5	122424903	122424913	HOXD11	15	+
chr5	122424911	122424923	HES5	2.37931	+
chr5	122424911	122424921	Myc	11.3091	-
chr5	122424912	122424922	CLOCK	11.3333	-
chr5	122424912	122424922	Hes1	10.5455	+
chr5	122424912	122424922	HEY1	13.2727	+
chr5	122424912	122424922	HEY2	12.2241	-
chr5	122424912	122424922	MAX	13.0962	+
chr5	122424912	122424922	MNT	12.303	+
chr5	122424912	122424920	Mycn	12.8689	+
chr5	122424912	122424922	Npas2	13.8361	+
chr5	122424912	122424923	USF1	12.7755	+
chr5	122424913	122424922	Creb3l2	13.6404	-
chr5	122424913	122424926	Hes2	12.3492	-
chr5	122424913	122424921	Id2	12.623	-
chr5	122424913	122424921	Mlxip	13.4262	+
chr5	122424913	122424923	Myc	12.5091	+
chr5	122424929	122424942	HSF4	10.7317	-
chr5	122424966	122424985	PAX5	10.4677	+
chr5	122425895	122425907	HINFP	10.1667	+
chr5	122425909	122425920	NRF1	11.8364	+
chr5	122425914	122425925	NRF1	12.4727	-
chr5	122425916	122425927	TFAP2A	12.6909	+
chr5	122425916	122425928	TFAP2A(var.2)	11.6364	+
chr5	122425916	122425927	TFAP2B(var.2)	11.4364	+
chr5	122425923	122425938	SP2	15.7414	+
chr5	122425925	122425943	EWSR1-FLI1	-9.59211	-
chr5	122425957	122425971	SPIC	10.4789	-
chr5	122425960	122425967	SPIB	11.2333	-
chr5	122425961	122425982	ZNF263	21.1429	-
chr5	122425964	122425985	ZNF263	23.2653	-
chr5	122425965	122425979	EGR1	15.0385	+
chr5	122425966	122425981	EGR3	5.63793	+
chr5	122425968	122425982	EGR1	12.9808	+
chr5	122425968	122425980	HINFP	10.2727	+
chr5	122425970	122425991	ZNF263	19.3265	-
chr5	122425971	122425985	EGR1	16.9808	+
chr5	122425971	122425986	SP2	15.7414	+
chr5	122425972	122425982	MZF1(var.2)	10.899	-
chr5	122425974	122425988	EGR1	16.5192	+
chr5	122425977	122425991	EGR1	14.25	+
chr5	122425980	122425994	EGR1	16.9808	+
chr5	122425980	122425995	SP2	15.0345	+
chr5	122425981	122425991	MZF1(var.2)	10.899	-
chr5	122425983	122425997	EGR1	12.4423	+
chr5	122425984	122425999	ZIC3	11.4714	+
chr5	122543091	122543106	Pou5f1::Sox2	9.89516	-
chr5	122543100	122543117	Foxj3	11.3766	+
chr5	122759252	122759265	Myod1	12.449	-
chr5	122759254	122759265	Myog	12.6939	-
chr5	122759254	122759265	Tcf12	12.0816	-
chr5	122759255	122759265	Ascl2	12.3	+
chr5	122759255	122759265	MSC	9.45122	+
chr5	122759255	122759265	NHLH1	12.7241	-
chr5	122759255	122759265	TCF4	11.2449	-
chr5	122759261	122759272	NRF1	16.4182	-
chr5	122759313	122759328	EGR3	5.37931	-
chr5	122759349	122759360	RUNX1	11.069	-
chr5	122765920	122765937	ZNF410	4.50909	-
chr5	122765927	122765937	TEAD1	11.8065	-
chr5	122765927	122765937	TEAD4	10.8871	-
chr5	122765942	122765951	NFIX	10.4681	+
chr5	122765958	122765973	FOXA1	10.6735	+
chr5	122765959	122765975	Pou2f3	15.7195	-
chr5	122765960	122765974	POU1F1	11.3448	-
chr5	122765960	122765973	POU2F2	15.8103	+
chr5	122765961	122765973	POU3F1	13.8554	-
chr5	122765961	122765973	POU3F2	13.1774	-
chr5	122765961	122765974	POU3F3	12.85	-
chr5	122765962	122765974	POU2F1	14.36	-
chr5	122765963	122765972	POU3F4	15.5714	-
chr5	122765963	122765972	POU5F1B	14.4602	-
chr5	122765982	122765993	STAT3	10.5306	-
chr5	122765989	122766002	HSF1	5.96721	-
chr5	122765989	122766002	HSF2	8.34545	-
chr5	122766008	122766020	MYBL1	12.1379	+
chr5	122766008	122766025	Rhox11	11.2763	-
chr5	122766030	122766039	Nr2e1	11.8226	-
chr5	122796116	122796133	RARA(var.2)	2.01639	-
chr5	122796123	122796136	NR2F1	15.2449	-
chr5	122796125	122796142	NR1H2::RXRA	10.7865	-
chr5	122796126	122796137	Esrra	6.92727	-
chr5	122796126	122796136	Esrrg	10.7551	-
chr5	122796126	122796135	Nr2e1	10.9839	-
chr5	122796126	122796134	NR4A2	11.7475	-
chr5	122796127	122796142	HNF4G	12.4615	-
chr5	122796127	122796142	NR2C2	11.5429	-
chr5	122796127	122796141	Nr2f6	14.6364	-
chr5	122796127	122796141	Rxra	13.1098	-
chr5	122796127	122796141	RXRB	9.92727	-
chr5	122796127	122796141	RXRG	9.87234	-
chr5	122796128	122796142	TCF7L2	13.1818	-
chr5	122796130	122796142	Tcf7	10.3226	-
chr5	122796162	122796177	PRDM1	12.5818	-
chr5	122796181	122796192	Gata4	12.8793	+
chr5	122796182	122796195	EOMES	11.5244	-
chr5	122796182	122796200	GATA1::TAL1	10.9091	+
chr5	122796185	122796195	SREBF1	13.6341	+
chr5	122796185	122796195	SREBF2	14.1461	-
chr5	122796186	122796194	MGA	11.3939	-
chr5	122796187	122796204	ZNF410	-1.70909	+
chr5	122796198	122796208	Myb	12.7213	+
chr5	122847712	122847727	NFYB	10.1923	+
chr5	122847715	122847733	NFYA	12.5122	-
chr5	122847737	122847747	ERF	11.7286	-
chr5	122847737	122847747	ERG	11.9818	-
chr5	122847737	122847747	ETS1	11.7931	-
chr5	122847737	122847747	ETV1	10.9818	-
chr5	122847737	122847748	ETV2	12.5082	-
chr5	122847737	122847747	ETV4	11.1034	-
chr5	122847737	122847747	FEV	11.4231	-
chr5	122847737	122847747	FLI1	12.5957	-
chr5	122847803	122847820	PAX9	-1.21818	-
chr5	122847809	122847820	GCM1	14.3673	+
chr5	122847809	122847819	GCM2	14.459	+
chr5	122847811	122847820	THAP1	12.1316	-
chr5	122847815	122847830	Znf423	9.78652	-
chr5	122847826	122847841	EGR3	5.81034	+
chr5	123143170	123143186	Hoxd3	11.7922	-
chr5	123143170	123143182	MEF2A	9.3871	+
chr5	123143170	123143182	MEF2B	8.12727	+
chr5	123143170	123143182	MEF2D	8.4	+
chr5	123143172	123143188	Pou2f3	11.1463	-
chr5	123143173	123143187	POU1F1	10.7931	-
chr5	123143174	123143186	POU3F1	11.747	-
chr5	123143174	123143186	POU3F2	12.2903	-
chr5	123143174	123143187	POU3F3	10.28	-
chr5	123143175	123143187	POU2F1	10.77	-
chr5	123143176	123143185	POU3F4	12.7041	-
chr5	123143176	123143185	POU5F1B	11.9027	-
chr5	123143201	123143211	TEAD1	11.8387	-
chr5	123143201	123143211	TEAD4	11.1774	-
chr5	123143202	123143210	TEAD3	12.3265	-
chr5	123143214	123143229	MYBL2	9.01639	-
chr5	123143233	123143243	MZF1(var.2)	11.3535	+
chr5	123143276	123143294	GATA1::TAL1	10.2364	+
chr5	123143287	123143296	Hic1	11.0577	+
chr5	123149652	123149662	ALX3	10.4653	+
chr5	123149656	123149672	Hoxb5	12.9351	-
chr5	123149660	123149670	EVX1	10.2642	-
chr5	123149660	123149670	MEOX2	10.0198	-
chr5	123149705	123149712	SPIB	11.2333	-
chr5	123150656	123150665	Hic1	11.3269	-
chr5	123150657	123150666	NFIX	10.5745	-
chr5	123150673	123150688	PRDM1	10.9636	-
chr5	123150683	123150698	MEF2C	15.5424	+
chr5	123150685	123150697	MEF2A	9.33871	+
chr5	123150685	123150697	MEF2B	5.96364	+
chr5	123150685	123150697	MEF2D	6.54545	+
chr5	123150724	123150738	BATF3	0.30303	-
chr5	123150727	123150735	CREB1	11.5676	-
chr5	123150764	123150781	ESR1	-0.121212	+
chr5	123211613	123211624	NRL	10.6731	+
chr5	123211616	123211631	Bach1::Mafk	6.43421	-
chr5	123211687	123211703	SOX8	-8.75758	+
chr5	123211719	123211732	Hes2	10.8413	+
chr5	123211726	123211739	POU2F2	10.9828	-
chr5	123211734	123211751	NR1H2::RXRA	-6.37079	-
chr5	123731249	123731259	TFCP2	10.7727	-
chr5	123731287	123731296	THAP1	10.6184	-
chr5	123731354	123731369	Pou5f1::Sox2	10.3065	-
chr5	123738181	123738196	PRDM1	11.4	-
chr5	123738188	123738202	ZIC1	5.55319	+
chr5	123738188	123738203	ZIC3	8.54286	+
chr5	123738188	123738203	ZIC4	9.89091	+
chr5	123738205	123738219	EBF1	9.78689	+
chr5	123738205	123738219	Rfx1	9.86207	-
chr5	123738206	123738222	ZNF143	0.189655	+
chr5	123738210	123738226	ZNF143	2.2069	-
chr5	123738219	123738233	NFIC::TLX1	8.07143	-
chr5	123738220	123738234	NFIC::TLX1	7.84694	+
chr5	123738236	123738244	TBX5	10.4138	-
chr5	123738247	123738259	MEF2B	6.09091	+
chr5	123738270	123738280	REL	12.8586	+
chr5	123738270	123738280	RELA	10.3878	+
chr5	123738272	123738282	TEAD4	11.1452	+
chr5	123738273	123738281	TEAD3	12.3265	+
chr5	123739096	123739111	HNF1A	10.039	-
chr5	123739097	123739110	HNF1B	11.5	+
chr5	123739099	123739113	ONECUT1	16.3077	+
chr5	123739099	123739113	ONECUT2	16.3276	+
chr5	123739099	123739113	ONECUT3	17	+
chr5	123739101	123739115	Arid5a	11.9048	-
chr5	123739102	123739112	CUX1	12.7449	+
chr5	123739102	123739112	CUX2	12.8265	+
chr5	123739105	123739119	Arid5a	13.2262	+
chr5	123739149	123739157	RHOXF1	10.2308	+
chr5	123739151	123739165	KLF14	8.06897	+
chr5	123739152	123739167	SP2	14.1724	+
chr5	123739154	123739171	SP4	10.7636	+
chr5	123739154	123739168	Zfx	10.5152	+
chr5	123739156	123739167	Klf1	13.2424	+
chr5	123739156	123739171	Klf12	10.2951	+
chr5	123739156	123739170	KLF14	11.0345	+
chr5	123739157	123739171	EGR1	13.9808	+
chr5	123739157	123739168	KLF16	13.0862	+
chr5	123739157	123739167	Klf4	16.4286	-
chr5	123739157	123739167	KLF5	16.2857	+
chr5	123739157	123739168	SP1	16.5962	+
chr5	123739157	123739172	SP2	17.3103	+
chr5	123739157	123739168	SP3	13.3577	+
chr5	123739157	123739169	SP8	12.3553	+
chr5	123739158	123739173	EGR3	5.7931	+
chr5	123739158	123739174	EGR4	10.0909	+
chr5	123739173	123739190	SP4	3.32727	+
chr5	123739175	123739186	Klf1	15.697	+
chr5	123739175	123739190	Klf12	8.57377	+
chr5	123739176	123739190	EGR1	10.8462	+
chr5	123739176	123739187	KLF16	11.1034	+
chr5	123739176	123739186	Klf4	16.2959	-
chr5	123739176	123739186	KLF5	15.9592	+
chr5	123739176	123739187	SP1	14.5385	+
chr5	123739176	123739191	SP2	14.0345	+
chr5	123739176	123739187	SP3	11.9837	+
chr5	123739180	123739195	NR2C2	9.37143	-
chr5	123739212	123739219	SPIB	11.2333	-
chr5	123774616	123774627	FOXH1	11.7692	-
chr5	123774629	123774647	MAFF	12.5333	+
chr5	123774630	123774645	MAFK	13.0889	+
chr5	123774633	123774645	Mafb	12.8652	-
chr5	123774634	123774645	NRL	11.4038	-
chr5	123774673	123774683	Sox3	12.5862	-
chr5	123774673	123774683	Sox6	15.0857	-
chr5	123774674	123774683	SOX9	13.7927	-
chr5	123774675	123774683	Sox2	13.6721	-
chr5	123774677	123774691	E2F7	-4.7377	-
chr5	123774678	123774690	E2F8	3.20732	-
chr5	123872142	123872152	MYF6	10.2576	-
chr5	123872142	123872152	NEUROG2	9.89394	-
chr5	123872164	123872171	Nr2e3	12.8571	+
chr5	123872165	123872172	Nr2e3	12.8571	-
chr5	123872169	123872178	THAP1	10.5526	+
chr5	123872174	123872184	TFEC	10.8902	-
chr5	123872178	123872192	Nr2f6	8.5303	+
chr5	123872180	123872192	PKNOX1	11.6531	-
chr5	123872180	123872192	PKNOX2	11.3115	-
chr5	123872180	123872192	TGIF1	11.4615	-
chr5	123872180	123872192	TGIF2	15.4679	-
chr5	123872191	123872205	Bcl6	12.9677	-
chr5	123872193	123872204	Stat5a::Stat5b	14.1429	+
chr5	123872194	123872209	MEF2C	10.678	+
chr5	123872194	123872205	STAT1	10.5636	+
chr5	123872215	123872222	NFATC2	12.2022	+
chr5	123872219	123872233	IRF7	8.32258	+
chr5	123872220	123872238	IRF2	6.10092	+
chr5	123872230	123872241	TBX20	10.0303	-
chr5	123872231	123872241	TBX21	10.0727	-
chr5	123872233	123872248	Sox1	3.10345	+
chr5	123872244	123872261	Ar	11.5862	-
chr5	123872244	123872261	NR3C1	10.3469	-
chr5	123872244	123872261	NR3C2	12.0213	-
chr5	123872245	123872256	Gabpa	10.4262	-
chr5	123872246	123872257	ELK4	11.2182	+
chr5	123872247	123872257	ELK3	11.069	-
chr5	123872247	123872257	ERF	11.6286	-
chr5	123872247	123872257	ERG	11.5818	-
chr5	123872247	123872257	ETS1	11.6034	-
chr5	123872247	123872258	ETV2	10.4918	-
chr5	123872247	123872257	ETV6	11.2692	-
chr5	123872247	123872257	FEV	11.3654	-
chr5	123872247	123872257	FLI1	10.9574	-
chr5	123872254	123872268	E2F7	-6	+
chr5	123909348	123909358	SREBF1	14.2073	+
chr5	123909348	123909358	Srebf1(var.2)	10.2759	+
chr5	123909348	123909358	SREBF2	12.809	-
chr5	123909348	123909358	SREBF2(var.2)	10.2364	+
chr5	123909365	123909379	Rfx1	9.62069	+
chr5	123909391	123909400	NFIX	10.5106	-
chr5	123909403	123909418	MEF2C	10.4915	-
chr5	123909404	123909417	POU2F2	9.82759	+
chr5	123909415	123909424	SOX9	11.6098	-
chr5	123909454	123909464	SREBF1	11.7805	-
chr5	123909454	123909464	SREBF2	12.0112	+
chr5	123935505	123935515	MZF1(var.2)	10.9091	-
chr5	123935529	123935542	ELF3	9.36207	-
chr5	123935530	123935542	EHF	10.8689	-
chr5	123935530	123935542	ELF1	9.2	-
chr5	123935530	123935541	ELF5	11.9636	-
chr5	123935544	123935559	Sox11	-11.4714	-
chr5	123935544	123935559	SOX21	0.673469	-
chr5	123935544	123935560	SOX4	-9.74242	-
chr5	123966450	123966463	SMAD2::SMAD3::SMAD4	11.8197	+
chr5	123966452	123966463	E2F6	10.6379	-
chr5	123966457	123966468	GCM1	10.1224	-
chr5	123966473	123966486	SMAD2::SMAD3::SMAD4	12.2623	+
chr5	123966474	123966487	EOMES	11.6098	-
chr5	123966476	123966486	TBR1	11.4681	-
chr5	123966476	123966487	TBX2	12.2364	-
chr5	123966476	123966487	TBX20	11.7273	-
chr5	123966477	123966487	TBX21	12.8	-
chr5	123966478	123966486	MGA	14.2727	-
chr5	123966478	123966486	TBX1	15.1633	-
chr5	123966478	123966486	TBX15	15.4423	-
chr5	123966478	123966486	TBX4	13.7347	-
chr5	123966478	123966486	TBX5	13.0862	-
chr5	123966518	123966531	Hes2	10.3175	-
chr5	123966563	123966581	EWSR1-FLI1	-9.52632	-
chr5	123966566	123966587	ZNF263	17.3061	-
chr5	123966569	123966590	ZNF263	17.1837	-
chr5	123966569	123966579	ZNF740	10.7431	+
chr5	123966570	123966580	ZNF740	10.6972	+
chr5	124043429	124043443	ATF7	11.1	-
chr5	124043429	124043443	BATF3	1.0303	+
chr5	124043430	124043442	Creb5	14.3091	+
chr5	124043430	124043440	Crem	11.3115	+
chr5	124043430	124043442	JDP2(var.2)	13.8163	+
chr5	124043430	124043445	JUND(var.2)	12.0213	-
chr5	124043431	124043444	JUN	9.38776	-
chr5	124043432	124043440	CREB1	13.5495	-
chr5	124043432	124043442	Crem	12.0656	-
chr5	124043433	124043441	Atf1	11.2459	-
chr5	124043494	124043508	Mecom	9.78652	-
chr5	124043496	124043511	Pparg::Rxra	10.9459	-
chr5	124043500	124043515	Stat6	11.0517	+
chr5	124043501	124043516	Stat6	13.1207	-
chr5	124043508	124043521	DUXA	11.1935	+
chr5	124043526	124043536	RELA	11.5408	+
chr5	124043529	124043539	NFAT5	11.1452	+
chr5	124043529	124043539	NFATC1	10.6098	+
chr5	124043529	124043539	NFATC3	10.8687	+
chr5	124064738	124064755	Hmx1	10.939	-
chr5	124064738	124064755	Hmx2	10.0921	-
chr5	124064758	124064769	ETV2	10.3607	+
chr5	124064759	124064770	ELK4	10.6	-
chr5	124064759	124064769	ERF	11.0714	+
chr5	124064759	124064769	ETS1	11.431	+
chr5	124064759	124064769	FLI1	10.383	+
chr5	124064763	124064776	HSF4	10.8659	-
chr5	124064767	124064786	CTCF	13.5082	+
chr5	124064846	124064859	SCRT2	7.32787	+
chr5	124064852	124064865	EOMES	12.8293	+
chr5	124064852	124064863	TBX2	11.6182	+
chr5	124064852	124064863	TBX20	13.697	+
chr5	124064852	124064862	TBX21	13.1818	+
chr5	124064853	124064863	TBR1	12.5957	+
chr5	124064853	124064861	TBX1	11.9388	+
chr5	124064853	124064861	TBX4	10.8571	+
chr5	124068871	124068888	Hmx2	11.0395	+
chr5	124068874	124068884	ALX3	11.2475	+
chr5	124068874	124068884	GSX2	10.1132	+
chr5	124068874	124068884	LBX2	10.1864	+
chr5	124068874	124068884	MIXL1	10.0833	+
chr5	124068874	124068884	MNX1	10.7015	+
chr5	124068875	124068883	BSX	10.5094	+
chr5	124068875	124068883	Dlx3	9.97945	+
chr5	124068875	124068883	Dlx4	10.0885	+
chr5	124068875	124068883	DLX6	10.4407	+
chr5	124068875	124068885	HOXB13	12.6364	+
chr5	124068875	124068885	HOXD13	12.2698	+
chr5	124068875	124068883	ISX	11.6441	+
chr5	124068875	124068883	LBX1	11.2381	-
chr5	124068875	124068883	LHX9	10.5424	+
chr5	124068875	124068883	MSX1	11.2143	+
chr5	124068875	124068883	MSX2	12.2545	+
chr5	124068875	124068883	Msx3	11.6604	+
chr5	124068875	124068883	NKX6-2	9.92	+
chr5	124068875	124068883	PRRX1	10.84	+
chr5	124068875	124068883	Prrx2	10.2478	+
chr5	124068875	124068883	RAX2	10.4425	+
chr5	124068875	124068883	SHOX	10.4851	-
chr5	124068875	124068883	Shox2	11.26	+
chr5	124068875	124068883	UNCX	10.2124	+
chr5	124068876	124068883	Nkx2-5	9.9802	-
chr5	124068898	124068919	IRF1	12.3226	+
chr5	124068900	124068921	IRF1	10.5968	+
chr5	124068900	124068915	PRDM1	11.4364	-
chr5	124068904	124068925	IRF1	12	+
chr5	124068909	124068924	FOXP1	11.5775	-
chr5	124068918	124068939	IRF1	10.4032	+
chr5	124068936	124068948	E2F1	10.2459	-
chr5	124073539	124073554	Pou5f1::Sox2	12.3952	+
chr5	124073554	124073564	Sox3	12.8966	+
chr5	124073554	124073564	Sox6	12.2714	+
chr5	124073570	124073585	Nr5a2	11.569	-
chr5	124073601	124073609	MEIS2	11.6885	+
chr5	124073601	124073609	MEIS3	11.7308	+
chr5	124073610	124073628	TP63	-3.63793	+
chr5	124084473	124084493	RREB1	12.8716	+
chr5	124084475	124084495	RREB1	7.72477	+
chr5	124084490	124084502	SP8	13.4079	-
chr5	124084491	124084502	KLF16	13.9483	-
chr5	124084491	124084502	SP3	13.2033	-
chr5	124084509	124084520	Nkx2-5(var.2)	12.4182	+
chr5	124084534	124084544	REL	10.8384	+
chr5	124084542	124084552	Sox3	12.2069	+
chr5	124084542	124084552	Sox6	12.1571	+
chr5	124084555	124084570	Pparg::Rxra	12.2523	-
chr5	124084561	124084575	NFIC::TLX1	9.60204	-
chr5	124084562	124084576	NFIC::TLX1	9.06122	+
chr5	124084565	124084580	NFYB	17.6731	+
chr5	124084568	124084586	NFYA	17.5488	-
chr5	124084572	124084580	Dux	12.1475	+
chr5	124084572	124084582	Gfi1	11.4024	+
chr5	124175293	124175309	SOX8	-1.89394	-
chr5	124175329	124175339	SMAD3	9.49091	-
chr5	124175347	124175362	MEF2C	10.7288	+
chr5	124175349	124175361	MEF2A	13.371	+
chr5	124175349	124175361	MEF2B	10.4545	+
chr5	124175349	124175361	MEF2D	11.9818	+
chr5	124175391	124175399	GATA3	12.6727	-
chr5	124175391	124175405	Mecom	15.3258	-
chr5	124178201	124178208	MEIS1	10.3111	+
chr5	124178228	124178239	RUNX1	13.4655	+
chr5	124178231	124178252	IRF1	11.0484	+
chr5	124178233	124178248	STAT1::STAT2	10.0303	+
chr5	124178240	124178255	FOXP1	11.3099	-
chr5	124178244	124178259	MEF2C	11.2373	-
chr5	124178263	124178274	Nkx2-5(var.2)	12.9636	-
chr5	124178278	124178294	RFX3	8.56061	+
chr5	124204981	124204995	E2F7	1.37705	-
chr5	124205026	124205037	FOXB1	13.8654	-
chr5	124205026	124205037	FOXC1	12.8	-
chr5	124205035	124205046	Foxq1	11.1224	+
chr5	124205037	124205055	NFYA	8.17073	+
chr5	124205042	124205054	PBX1	11.0204	-
chr5	124205043	124205058	NFYB	9.65385	-
chr5	124205044	124205055	DUX4	10.4894	-
chr5	124205078	124205087	SRY	10.7333	-
chr5	124205095	124205107	Foxa2	11.79	-
chr5	124205095	124205109	FOXF2	10.6444	+
chr5	124205096	124205111	FOXA1	11.9388	-
chr5	124205097	124205108	FOXB1	14.25	+
chr5	124205097	124205108	FOXC1	13.96	+
chr5	124205097	124205109	FOXC2	13.0693	+
chr5	124255553	124255568	FOXP1	11.5775	-
chr5	124255560	124255575	FOXP1	11.0563	-
chr5	124255567	124255574	SPIB	11.2333	-
chr5	124255589	124255603	Mecom	12.3483	+
chr5	124255594	124255604	Sox3	13.1034	-
chr5	124255594	124255604	Sox6	11.0714	-
chr5	124255618	124255631	POU3F3	10.55	+
chr5	124255619	124255631	POU3F1	11.4217	+
chr5	124255619	124255631	POU3F2	10.3226	+
chr5	124255620	124255629	POU3F4	10.7857	+
chr5	124271850	124271864	POU4F1	11.0472	+
chr5	124271850	124271866	POU4F2	8.98182	+
chr5	124271850	124271866	POU4F3	11.1496	+
chr5	124271878	124271888	REL	13	+
chr5	124271878	124271888	RELA	14.3367	+
chr5	124271879	124271889	REL	12.7071	-
chr5	124271879	124271889	RELA	15.1837	-
chr5	124271882	124271893	Stat5a::Stat5b	11.449	+
chr5	124271916	124271931	Pparg::Rxra	10.2342	+
chr5	124271942	124271954	HLF	11.7966	+
chr5	124287455	124287476	IRF1	12.7742	-
chr5	124287459	124287477	IRF2	6.92661	+
chr5	124287459	124287474	PRDM1	15.9455	+
chr5	124287459	124287474	STAT1::STAT2	16.3182	-
chr5	124287475	124287496	IRF1	15.4516	-
chr5	124287479	124287494	STAT1::STAT2	13.803	-
chr5	124287502	124287520	NFYA	13.2195	+
chr5	124287508	124287516	Dux	12.1475	-
chr5	124287508	124287523	NFYB	15.1346	-
chr5	124287564	124287575	RUNX1	11.6897	+
chr5	124287565	124287575	RUNX3	11.2885	-
chr5	124372363	124372381	EWSR1-FLI1	-5.97368	+
chr5	124372367	124372385	EWSR1-FLI1	-0.644737	+
chr5	124372377	124372392	HNF4G	10.2885	+
chr5	124372377	124372392	NR2C2	9.17143	+
chr5	124372377	124372392	Pparg::Rxra	10.8559	+
chr5	124372386	124372402	Hoxb5	11.5195	+
chr5	124372386	124372402	Hoxd3	11.1558	-
chr5	124372388	124372398	Barhl1	10.3774	-
chr5	124372388	124372398	EMX1	10.4248	-
chr5	124372388	124372398	EMX2	11.4255	+
chr5	124372388	124372398	EN2	12.0508	+
chr5	124372388	124372398	ESX1	10.4583	+
chr5	124372388	124372398	GBX1	12.7015	+
chr5	124372388	124372398	GBX2	12.5319	+
chr5	124372388	124372398	HESX1	12.4	-
chr5	124372388	124372398	HOXB3	9.96	+
chr5	124372388	124372398	LBX2	11.6949	+
chr5	124372388	124372398	LHX2	11.7111	+
chr5	124372388	124372398	MIXL1	10.1667	+
chr5	124372388	124372396	Nobox	11.8152	-
chr5	124372388	124372398	RAX	11.5254	+
chr5	124372389	124372397	BARX1	10.6981	+
chr5	124372389	124372397	BSX	10.6038	+
chr5	124372389	124372397	EN1	11.5424	+
chr5	124372389	124372397	ISX	11.7966	+
chr5	124372389	124372397	LHX9	10.7458	+
chr5	124372389	124372397	MSX1	11.6429	+
chr5	124372389	124372397	MSX2	12.1091	+
chr5	124372389	124372397	Msx3	11.8868	+
chr5	124372389	124372397	PRRX1	10.54	+
chr5	124372389	124372397	Prrx2	10.2832	+
chr5	124372389	124372397	RAX2	10.6106	+
chr5	124372389	124372397	SHOX	10.5248	-
chr5	124372389	124372397	Shox2	11.48	+
chr5	124372389	124372397	UNCX	10.1062	+
chr5	124443242	124443255	POU2F2	10.1207	-
chr5	124443242	124443257	Pou5f1::Sox2	10.2903	-
chr5	124443272	124443282	MZF1(var.2)	11.7071	+
chr5	124473348	124473366	GATA1::TAL1	10.0182	-
chr5	124473356	124473371	Pou5f1::Sox2	13.7903	+
chr5	124473360	124473372	Foxa2	11.17	-
chr5	124473361	124473376	FOXA1	11.3673	-
chr5	124473362	124473373	FOXB1	11.1731	+
chr5	124473362	124473373	FOXC1	12.24	+
chr5	124473362	124473374	FOXC2	12.5347	+
chr5	124473374	124473386	Tcf7	10.8548	-
chr5	124473389	124473400	DMRT3	11.1639	+
chr5	124473408	124473418	MSC	10.2073	+
chr5	124473408	124473418	TFAP4	12.9091	+
chr5	124473414	124473435	REST	7.13265	-
chr5	124473441	124473460	PAX5	14.5161	+
chr5	124473444	124473461	PAX1	8.23636	-
chr5	124473444	124473461	PAX9	4.05455	-
chr5	124473446	124473460	Pax6	13.1889	-
chr5	124473455	124473465	RELA	10	+
chr5	124473460	124473475	LEF1	11.0323	-
chr5	124473461	124473475	TCF7L2	13.4727	-
chr5	124473463	124473475	Tcf7	9.48387	-
chr5	124593170	124593188	MAFF	10.2	-
chr5	124593172	124593184	Mafb	14.3483	+
chr5	124593172	124593187	MAFK	11.6222	-
chr5	124593172	124593183	NRL	12.4615	+
chr5	124593178	124593196	KLF13	4.43103	+
chr5	124593214	124593231	ESR1	2.28788	-
chr5	124593215	124593231	Hoxd3	11.2468	+
chr5	124593219	124593229	MEOX2	10.5842	-
chr5	124593219	124593229	MNX1	10.8358	-
chr5	124593229	124593240	DMRT3	11.6885	-
chr5	124593230	124593244	ATF7	6.81429	-
chr5	124593230	124593241	NFIL3	11.899	-
chr5	124593231	124593244	ATF4	15.6885	-
chr5	124593231	124593243	Creb5	9.36364	-
chr5	124593231	124593243	DBP	11.3774	-
chr5	124593231	124593243	HLF	11.4407	+
chr5	124593231	124593243	JDP2(var.2)	8.42857	-
chr5	124593231	124593246	JUND(var.2)	14.7021	-
chr5	124593231	124593243	TEF	10.0364	+
chr5	124593232	124593245	JUN	15.1224	-
chr5	124593241	124593256	PRDM1	12.4545	-
chr5	124593254	124593268	MTF1	5.20732	+
chr5	124593276	124593287	STAT3	13.7551	+
chr5	124704153	124704164	Foxo1	12.7241	+
chr5	124704262	124704276	Bcl6	10.6129	-
chr5	124704265	124704276	STAT3	11.9592	-
chr5	124706309	124706321	Tcf7	10.2581	-
chr5	124706327	124706335	BSX	10.1509	-
chr5	124706370	124706380	MYF6	10.9091	-
chr5	124748682	124748698	RFX2	14.2429	-
chr5	124748682	124748698	RFX3	15.8485	-
chr5	124748682	124748698	RFX4	17.4697	-
chr5	124748682	124748698	RFX5	16.7241	-
chr5	124748695	124748712	Hmx1	11.5244	-
chr5	124748695	124748712	Hmx2	12.5658	-
chr5	124748695	124748712	Hmx3	11.6463	-
chr5	124748699	124748717	MAFF	10.1778	-
chr5	124748719	124748730	CDX2	11.0169	+
chr5	124748720	124748731	HOXA10	11.1132	+
chr5	124748733	124748741	MEIS2	11.6885	-
chr5	124748733	124748741	MEIS3	11.7308	-
chr5	124748743	124748754	CDX2	13.6441	+
chr5	124748744	124748755	HOXA10	12.8491	+
chr5	124748745	124748754	CDX1	12.8113	+
chr5	124748745	124748755	HOXA13	11.3611	+
chr5	124748745	124748755	HOXB13	11	+
chr5	124748745	124748755	HOXD13	12.2063	+
chr5	124748745	124748755	Hoxd9	11.5833	+
chr5	124748773	124748791	RARA	-9.5	-
chr5	124748776	124748791	HNF4G	12.4615	-
chr5	124748776	124748791	Nr2f6(var.2)	-4.74286	-
chr5	124748776	124748790	Rxra	2.03659	-
chr5	124835813	124835823	Sox3	11.5	+
chr5	124835819	124835833	MTF1	9.53659	+
chr5	124835826	124835840	Tcf21	6.34211	+
chr5	124835857	124835873	POU4F2	10.5091	-
chr5	124835857	124835873	POU4F3	11.8268	-
chr5	124835859	124835873	POU4F1	12.1732	-
chr5	124835863	124835878	Sox11	-10.1714	-
chr5	124835863	124835878	SOX21	3.71429	-
chr5	124835863	124835879	SOX4	-4.31818	-
chr5	124835865	124835877	Ddit3::Cebpa	11.9667	+
chr5	124835921	124835928	SPIB	11.2333	+
chr5	124911778	124911792	CREB3L1	9.66667	+
chr5	124911785	124911795	SREBF2	11.3371	-
chr5	124911849	124911867	NFYA	10.0366	+
chr5	124911876	124911897	ZNF263	18.5102	-
chr5	124911878	124911892	EGR1	11.1346	+
chr5	124911879	124911895	EGR4	10.4727	+
chr5	124911882	124911903	ZNF263	17.1837	-
chr5	124911888	124911903	NR2C2	9.04286	-
chr5	124911898	124911909	E2F4	14.1379	-
chr5	124911898	124911909	E2F6	15.0517	-
chr5	125515191	125515203	INSM1	11.2041	+
chr5	125515230	125515247	BCL6B	-16.0714	-
chr5	125515230	125515243	HSF1	10.0328	-
chr5	125515230	125515243	HSF2	13.6727	-
chr5	125515230	125515243	HSF4	10.4756	-
chr5	125515243	125515254	Gfi1b	12.7069	-
chr5	125515245	125515255	Gfi1	13.4146	-
chr5	125515247	125515260	Hoxc9	10.8095	-
chr5	125515253	125515269	RFX2	4.95714	+
chr5	125515253	125515269	RFX3	10.0455	+
chr5	125515253	125515269	RFX5	7.74138	+
chr5	125515254	125515268	Rfx1	14.431	-
chr5	125515266	125515280	IRF7	8.30645	+
chr5	125515288	125515300	GLI2	12.431	+
chr5	125572554	125572570	E2F2	-0.353659	+
chr5	125572562	125572574	Ddit3::Cebpa	13.0556	-
chr5	125572580	125572593	SCRT2	5.77049	+
chr5	125572605	125572620	FOXP1	11.3099	+
chr5	125572610	125572631	IRF1	9.87097	-
chr5	125572611	125572626	FOXP1	11.5775	+
chr5	125572623	125572639	SOX8	-14.1364	-
chr5	125572642	125572658	Rarb	-0.137931	+
chr5	125572643	125572658	Nr2f6(var.2)	-0.142857	+
chr5	125572643	125572661	RARA	-10.5909	+
chr5	125572643	125572659	Rarg	-2.08163	+
chr5	125572644	125572654	Sox3	13.5	-
chr5	125572644	125572654	Sox6	10.9571	-
chr5	125572679	125572695	ZNF143	4.46552	+
chr5	125616237	125616254	Ar	8.12069	-
chr5	125616237	125616254	NR3C1	9.79592	-
chr5	125616237	125616254	NR3C2	11.3617	-
chr5	125616252	125616262	Myb	11.3279	+
chr5	125616255	125616270	Nr5a2	12.0862	+
chr5	125616259	125616270	ESRRB	7.51724	+
chr5	125616260	125616276	Rarb	-5.5	+
chr5	125616276	125616290	BATF3	-0.212121	+
chr5	125616277	125616289	Creb5	8.45455	+
chr5	125616277	125616289	JDP2(var.2)	7.46939	+
chr5	125616277	125616292	JUND(var.2)	9.82979	-
chr5	125616278	125616291	JUN	10.3878	-
chr5	125616292	125616305	EOMES	12	+
chr5	125616292	125616302	TBX21	10.5455	+
chr5	125616293	125616303	TBR1	10.6809	+
chr5	125616306	125616321	SCRT1	7.72131	+
chr5	125687117	125687131	JUN(var.2)	14.4038	+
chr5	125687119	125687130	BATF::JUN	13.5385	+
chr5	125687120	125687131	FOSL2	16.4909	+
chr5	125687120	125687131	JUNB	16.2245	+
chr5	125687121	125687132	FOS	14.8936	+
chr5	125687121	125687132	FOSL1	15.7818	+
chr5	125687121	125687132	JUND	16.3191	+
chr5	125687121	125687132	NFE2	17.5102	+
chr5	125687122	125687133	FOSL2	12.6	-
chr5	125687122	125687131	JDP2	16.6034	+
chr5	125687122	125687133	JUNB	11.7143	-
chr5	125687122	125687136	JUN(var.2)	11.7308	-
chr5	125687122	125687137	MAF::NFE2	8.67213	+
chr5	125687123	125687134	BATF::JUN	10.9808	-
chr5	125687123	125687130	FOS::JUN	11.9703	+
chr5	125687170	125687187	NR1H2::RXRA	-3.94382	-
chr5	125687171	125687180	Nr2e1	11.8226	-
chr5	125687172	125687187	NR2C2	8.52857	-
chr5	125687172	125687186	Nr2f6	10.8182	-
chr5	125687172	125687186	Rxra	4.56098	-
chr5	125687177	125687188	ESRRB	9.31034	-
chr5	125687196	125687203	Nr2e3	12.8571	-
chr5	125690090	125690105	JUND(var.2)	10.7234	-
chr5	125690108	125690118	Gfi1	11.7805	-
chr5	125690128	125690138	SREBF2	12.1685	+
chr5	125690140	125690154	Bcl6	12.8226	+
chr5	125690163	125690174	RUNX1	14.6207	+
chr5	125690164	125690174	RUNX3	14.9038	-
chr5	125690165	125690174	RUNX2	13.3654	-
chr5	125690173	125690181	RHOXF1	10.2308	+
chr5	125690183	125690200	BCL6B	-17.2143	+
chr5	125690183	125690197	Stat4	17.3621	-
chr5	125690185	125690196	Stat5a::Stat5b	14.0816	+
chr5	125690186	125690197	STAT1	17.5455	-
chr5	125690186	125690197	STAT3	15.7143	-
chr5	125690186	125690200	Stat4	11.1034	+
chr5	125690187	125690199	EHF	9.81967	+
chr5	125690187	125690199	ELF1	9.65455	+
chr5	125690187	125690200	ELF3	8.25862	+
chr5	125690188	125690199	SPDEF	9.6	+
chr5	125690189	125690200	ELK4	10.6182	-
chr5	125690192	125690201	SRY	10.9111	+
chr5	125690193	125690203	Sox6	12.9857	-
chr5	125694419	125694435	RFX2	12.1429	+
chr5	125694419	125694435	RFX3	13.1667	-
chr5	125694419	125694435	RFX4	14.6212	-
chr5	125694419	125694435	RFX5	7.34483	-
chr5	125694430	125694441	RUNX1	12.3448	-
chr5	125694442	125694457	STAT1::STAT2	9.19697	-
chr5	125694451	125694467	ZNF143	2.82759	+
chr5	125694470	125694480	SMAD3	13.3455	-
chr5	125694509	125694520	HOXA10	11	-
chr5	125694509	125694519	HOXA13	12.6667	-
chr5	125694509	125694519	HOXB13	12.4727	-
chr5	125694509	125694519	HOXD13	13.5238	-
chr5	125694510	125694521	CDX2	10.9831	-
chr5	125695720	125695739	Nr1h3::Rxra	12.5323	-
chr5	125695744	125695758	Mecom	8.98876	+
chr5	125695745	125695753	GATA3	14.3273	+
chr5	125695745	125695753	GATA5	10.931	+
chr5	125695781	125695795	Nr2f6	9.27273	+
chr5	125695785	125695796	Esrra	9.65455	+
chr5	125695785	125695795	RORA	13.4045	+
chr5	125695786	125695797	ESRRB	9.01724	+
chr5	125695786	125695796	Esrrg	11.6531	+
chr5	125695786	125695799	NR2F1	10.5714	+
chr5	125695788	125695796	NR4A2	13.4444	+
chr5	125695789	125695804	ESR2	10.2692	+
chr5	125695805	125695816	RUNX1	12.6034	+
chr5	125695814	125695829	MAF::NFE2	10.377	-
chr5	125695827	125695840	ZBTB18	9.87143	-
chr5	125695828	125695838	Twist2	12.4098	-
chr5	125695829	125695839	Myc	11.4364	+
chr5	125695839	125695849	NKX2-3	12.6154	-
chr5	125695839	125695848	NKX2-8	12.3846	-
chr5	125849939	125849955	SRF	14.0492	-
chr5	125849953	125849963	ELK3	11.069	-
chr5	125849953	125849963	ERF	11.6286	-
chr5	125849953	125849963	ERG	11.5818	-
chr5	125849953	125849963	ETS1	11.6034	-
chr5	125849953	125849964	ETV2	10.4918	-
chr5	125849953	125849963	ETV6	11.2692	-
chr5	125849953	125849963	FEV	11.3654	-
chr5	125849953	125849963	FLI1	10.9574	-
chr5	125849963	125849979	RFX2	9.6	-
chr5	125849963	125849979	RFX3	13.6061	-
chr5	125849963	125849979	RFX4	14.4394	-
chr5	125849963	125849979	RFX5	11.5172	+
chr5	125849964	125849978	Rfx1	14.8621	-
chr5	125849993	125850011	KLF13	7.63793	-
chr5	125849995	125850012	SP4	8.14545	-
chr5	125849996	125850010	KLF14	10.1379	-
chr5	125849997	125850009	SP8	14.8684	-
chr5	125849998	125850009	KLF16	14.1552	-
chr5	125849998	125850009	SP3	12.4065	-
chr5	125849999	125850010	Klf1	10.9545	-
chr5	125850009	125850024	Pou5f1::Sox2	10.5	+
chr5	125850012	125850028	Pou2f3	13.3049	+
chr5	125850013	125850025	POU2F1	11.66	+
chr5	125850015	125850024	POU3F4	10.3878	+
chr5	125850015	125850024	POU5F1B	11.354	+
chr5	125850025	125850040	MEF2C	11.8305	-
chr5	125850026	125850038	MEF2A	13.7903	-
chr5	125850026	125850038	MEF2B	12.4	-
chr5	125850026	125850038	MEF2D	12.3818	-
chr5	125850029	125850043	POU1F1	10.6724	-
chr5	125850030	125850042	POU3F1	11.0723	-
chr5	125850030	125850042	POU3F2	10.4032	-
chr5	125850030	125850043	POU3F3	11.5	-
chr5	125850031	125850043	POU2F1	11.87	-
chr5	125850032	125850041	POU3F4	11.1224	-
chr5	125850032	125850041	POU5F1B	10.885	-
chr5	125850051	125850070	Nr1h3::Rxra	11.1774	-
chr5	125850053	125850070	RARA(var.2)	5.70492	+
chr5	125850053	125850070	Rarb(var.2)	-3.37879	+
chr5	125850055	125850070	HNF4G	14.4231	+
chr5	125850055	125850070	Nr2f6(var.2)	-3.88571	+
chr5	125850055	125850070	Pparg::Rxra	12.2252	+
chr5	125850056	125850070	Nr2f6	9.27273	+
chr5	125850057	125850076	Nr1h3::Rxra	10.4355	+
chr5	125930864	125930879	ZBTB33	11	-
chr5	125930868	125930879	E2F4	11.9655	+
chr5	125930877	125930889	E2F1	11.3279	+
chr5	125930911	125930926	Nr5a2	11.2414	+
chr5	125930912	125930923	TFAP2A	12.0545	+
chr5	125930912	125930923	TFAP2B(var.2)	12.0545	+
chr5	125930912	125930923	TFAP2C(var.2)	11.2308	+
chr5	125930922	125930933	Nkx2-5(var.2)	11.1636	-
chr5	125930940	125930957	SP4	14.7091	+
chr5	125930942	125930953	Klf1	11.6364	+
chr5	125930942	125930957	Klf12	9.77049	+
chr5	125930942	125930956	KLF14	15.2241	+
chr5	125930943	125930954	KLF16	18.2414	+
chr5	125930943	125930953	Klf4	16.1837	-
chr5	125930943	125930953	KLF5	17	+
chr5	125930943	125930954	SP1	19.1538	+
chr5	125930943	125930958	SP2	21.8621	+
chr5	125930943	125930954	SP3	15.9837	+
chr5	125930943	125930955	SP8	16.9474	+
chr5	125930946	125930958	ZBTB7B	10.0517	+
chr5	125930946	125930958	ZBTB7C	11.3065	+
chr5	125930947	125930961	GLIS2	8.11475	+
chr5	125930948	125930959	E2F4	11.7414	-
chr5	125930962	125930977	Znf423	4.67416	+
chr5	125930974	125930991	SP4	4.05455	+
chr5	125930980	125930997	SP4	7.21818	+
chr5	125930981	125930996	NR2C2	9.77143	-
chr5	125930982	125930993	Klf1	11.8788	+
chr5	125930982	125930996	KLF14	8.43103	+
chr5	125930983	125930994	KLF16	12.6897	+
chr5	125930983	125930994	SP3	12.4553	+
chr5	125930983	125930995	SP8	14	+
chr5	125930984	125930998	ZIC1	7.57447	+
chr5	125930984	125930999	ZIC3	11.6286	+
chr5	125930984	125930999	ZIC4	11.8182	+
chr5	125930984	125930994	ZNF740	11.8349	+
chr5	125936548	125936567	CTCF	10.3115	+
chr5	125936549	125936563	ZIC1	6.59574	-
chr5	125936552	125936567	EGR3	9.41379	-
chr5	125936552	125936563	NRF1	11.6727	-
chr5	125936553	125936564	E2F4	10.1034	+
chr5	125936554	125936565	EGR2	11.4828	-
chr5	125936555	125936572	Gmeb1	10.8421	+
chr5	125936555	125936566	NRF1	11.4364	+
chr5	125936582	125936592	REL	11.4444	+
chr5	125936583	125936594	Gabpa	11.3934	-
chr5	125936584	125936595	ELK4	11.6364	+
chr5	125936585	125936595	ELK1	9.76596	-
chr5	125936599	125936611	EHF	11.2131	+
chr5	125936599	125936611	ELF1	11.8	+
chr5	125936599	125936612	ELF3	8.86207	+
chr5	125936599	125936611	ELF4	12.1311	+
chr5	125936600	125936611	ELF5	11.4545	+
chr5	125936601	125936611	ELK1	16.2128	+
chr5	125936601	125936611	ELK3	14.8966	+
chr5	125936601	125936612	ELK4	16.9091	-
chr5	125936601	125936611	ERF	14.9286	+
chr5	125936601	125936611	ERG	13.9091	+
chr5	125936601	125936611	ETS1	14.5	+
chr5	125936601	125936611	ETV1	13.9455	+
chr5	125936601	125936611	ETV3	14.6479	+
chr5	125936601	125936611	ETV4	13.7414	+
chr5	125936601	125936611	ETV5	13.4182	+
chr5	125936601	125936611	ETV6	14.7885	+
chr5	125936601	125936611	FEV	14.1346	+
chr5	125936601	125936611	FLI1	14.1915	+
chr5	125936602	125936613	Gabpa	16.0492	+
chr5	125936617	125936633	GLIS1	-2.96154	+
chr5	125936618	125936632	ZIC1	12.4894	+
chr5	125936618	125936633	ZIC3	11.5	+
chr5	125936637	125936653	ZNF143	2.72414	-
chr5	125936644	125936655	E2F4	14.3966	+
chr5	125936644	125936655	E2F6	10.5517	+
chr5	125936650	125936662	YY1	11.6538	+
chr5	125936655	125936670	NR2C2	8.51429	+
chr5	125936660	125936672	ZBTB7A	10.4571	-
chr5	125967338	125967349	DMRT3	11.8689	-
chr5	125967339	125967350	NFIL3	11.899	-
chr5	125967340	125967353	ATF4	10.4426	-
chr5	125967355	125967373	MAFF	11.2	+
chr5	125967359	125967371	Mafb	11.2135	-
chr5	125967366	125967374	LBX1	11.2698	+
chr5	125967366	125967374	VAX1	10.1361	-
chr5	125967366	125967374	VSX1	11.0315	-
chr5	125967366	125967374	VSX2	11.5039	-
chr5	125967416	125967424	MEIS2	11.5574	-
chr5	125967430	125967441	STAT1	12.0727	+
chr5	125967430	125967441	STAT3	12.7347	+
chr5	125967430	125967444	Stat4	12.8276	+
chr5	125967431	125967442	Stat5a::Stat5b	11.449	-
chr5	125967446	125967460	RORA(var.2)	6.06742	-
chr5	126016099	126016110	RUNX1	11.7414	+
chr5	126016111	126016121	Myb	11.4754	-
chr5	126016132	126016149	SP4	8.21818	+
chr5	126016132	126016146	Zfx	13.8333	-
chr5	126016135	126016146	KLF16	10.931	+
chr5	126016138	126016150	INSM1	8.72449	-
chr5	126016144	126016155	Gabpa	13.1475	-
chr5	126016145	126016156	ELK4	11.3273	+
chr5	126016146	126016158	ELF1	8.14545	-
chr5	126016146	126016158	ELF4	8.77049	-
chr5	126016146	126016157	ELF5	10.9273	-
chr5	126016146	126016156	ELK1	11.5319	-
chr5	126016146	126016156	ELK3	12.0345	-
chr5	126016146	126016156	ERG	11.5273	-
chr5	126016146	126016156	ETS1	10.8966	-
chr5	126016146	126016156	ETV1	12.3455	-
chr5	126016146	126016156	ETV4	12.3621	-
chr5	126016146	126016156	ETV5	11.7273	-
chr5	126016146	126016156	FEV	11.8462	-
chr5	126016146	126016156	FLI1	11.3617	-
chr5	126016149	126016162	HSF1	16.4262	+
chr5	126016149	126016162	HSF2	16.6909	+
chr5	126016149	126016162	HSF4	16.7073	+
chr5	126016176	126016188	INSM1	13.7755	-
chr5	126016176	126016186	MZF1(var.2)	11.6263	-
chr5	126016182	126016198	ZNF143	0.362069	+
chr5	126016191	126016203	TFAP2A(var.2)	15.4545	-
chr5	126016191	126016203	TFAP2B	15.7091	-
chr5	126016191	126016203	TFAP2C	15.7143	-
chr5	126087922	126087935	ELF3	9.98276	-
chr5	126087923	126087935	EHF	10.1639	-
chr5	126087937	126087952	FOXP1	11.3099	-
chr5	126087971	126087982	Hoxa9	10.7368	-
chr5	126087978	126087993	STAT1::STAT2	9.24242	+
chr5	126087992	126088000	CREB1	11.3964	+
chr5	126087994	126088009	ESR2	10.4615	+
chr5	126088041	126088052	Foxq1	11.5714	+
chr5	126094309	126094321	TAL1::TCF3	10.2135	+
chr5	126094309	126094322	ZBTB18	9.84286	+
chr5	126094311	126094321	Atoh1	10.8548	+
chr5	126094311	126094321	Neurog1	10.3297	-
chr5	126094311	126094323	TAL1::TCF3	14.2135	-
chr5	126094331	126094345	EGR1	10.6731	-
chr5	126094333	126094348	EGR3	5.32759	-
chr5	126094335	126094350	EGR3	6.62069	-
chr5	126094335	126094355	RREB1	13.4495	-
chr5	126094335	126094352	SP4	2.74545	-
chr5	126094336	126094351	SP2	12.7759	-
chr5	126094337	126094351	EGR1	14.8077	-
chr5	126094337	126094354	SP4	6.69091	-
chr5	126094337	126094349	SP8	15.2763	-
chr5	126094338	126094349	KLF16	12.7586	-
chr5	126094338	126094352	PLAG1	6.06122	+
chr5	126094338	126094349	SP3	12.8537	-
chr5	126094338	126094348	ZNF740	13.9817	-
chr5	126094339	126094351	SP8	12.0395	-
chr5	126094340	126094351	KLF16	14.7069	-
chr5	126094340	126094351	SP1	14.5	-
chr5	126094340	126094351	SP3	13.6585	-
chr5	126094341	126094352	Klf1	11.5455	-
chr5	126094341	126094351	Klf4	14.1531	+
chr5	126094341	126094351	KLF5	13.9796	-
chr5	126094344	126094354	SREBF1	15.8537	-
chr5	126094344	126094354	SREBF2	12.7191	+
chr5	126094345	126094360	NR2C2	8.44286	+
chr5	126094353	126094370	Alx1	12.2208	-
chr5	126094353	126094370	Alx4	11.013	-
chr5	126094353	126094370	Arx	11.3333	+
chr5	126094353	126094369	Hoxb5	13.1039	-
chr5	126094354	126094371	Alx1	12.4805	+
chr5	126094354	126094371	Alx4	12.0649	+
chr5	126094355	126094371	Hoxb5	12.1948	+
chr5	126094357	126094367	ALX3	10.1485	-
chr5	126094357	126094367	Dlx1	10.6316	-
chr5	126094357	126094367	EMX1	11.6726	-
chr5	126094357	126094367	EMX2	13.4255	-
chr5	126094357	126094367	EN2	11.6271	-
chr5	126094357	126094367	ESX1	11.375	-
chr5	126094357	126094367	EVX1	11.9811	-
chr5	126094357	126094367	EVX2	11.98	-
chr5	126094357	126094367	GBX1	13.5522	-
chr5	126094357	126094367	GBX2	12.234	-
chr5	126094357	126094367	GSX1	9.63492	-
chr5	126094357	126094367	GSX2	9.41509	-
chr5	126094357	126094367	HESX1	13.1273	-
chr5	126094357	126094367	HOXA2	11.6604	-
chr5	126094357	126094367	HOXB2	10.6792	-
chr5	126094357	126094367	HOXB3	10.76	-
chr5	126094357	126094367	LBX2	11.5593	-
chr5	126094357	126094367	LHX2	13.5556	-
chr5	126094357	126094367	LHX6	14.3455	-
chr5	126094357	126094367	MEOX1	12.1455	-
chr5	126094357	126094367	MEOX2	9.9505	-
chr5	126094357	126094368	mix-a	11.7937	-
chr5	126094357	126094367	MIXL1	10.7708	-
chr5	126094357	126094367	NOTO	12.98	-
chr5	126094357	126094367	POU6F1	11.6599	-
chr5	126094357	126094367	RAX	12.2034	-
chr5	126094358	126094366	EN1	11.5085	-
chr5	126094358	126094366	ISX	11.5932	-
chr5	126094358	126094366	Lhx8	11.3636	-
chr5	126094358	126094366	LHX9	10.3559	-
chr5	126094358	126094366	PAX4	12.6119	-
chr5	126094358	126094366	PDX1	11.1887	-
chr5	126094358	126094372	POU1F1	9.86207	-
chr5	126094358	126094368	POU6F2	11.6182	-
chr5	126094358	126094366	PRRX1	10.46	-
chr5	126094358	126094366	Prrx2	9.80531	-
chr5	126094358	126094366	RAX2	10.292	-
chr5	126094358	126094366	SHOX	10.2178	-
chr5	126094358	126094366	Shox2	11.22	-
chr5	126094358	126094366	UNCX	10.0796	-
chr5	126094358	126094366	VAX1	9.79592	-
chr5	126094358	126094366	VAX2	10.1339	-
chr5	126094358	126094366	VSX1	11.2913	-
chr5	126094358	126094366	VSX2	12.1339	-
chr5	126094391	126094410	CTCF	11.0656	+
chr5	126094396	126094408	TAL1::TCF3	10.4382	-
chr5	126094416	126094425	Hic1	12.7308	+
chr5	126097045	126097062	Alx1	11.7792	-
chr5	126097045	126097062	Alx4	13.6623	-
chr5	126097046	126097063	Alx4	11.4286	+
chr5	126097047	126097058	Arid3b	12.5397	+
chr5	126097048	126097059	mix-a	12.0317	+
chr5	126097049	126097059	ALX3	10.1881	-
chr5	126097049	126097066	Hmx3	10.8415	-
chr5	126097050	126097058	Lhx4	11.0182	-
chr5	126097050	126097058	LMX1A	11.4094	-
chr5	126097050	126097058	LMX1B	10.0789	-
chr5	126097054	126097062	ISL2	10.7788	-
chr5	126097054	126097063	Nkx3-1	14.4364	-
chr5	126097054	126097063	NKX3-2	13.6731	-
chr5	126097087	126097101	Rfx1	9.51724	-
chr5	126097118	126097133	MAF::NFE2	9.06557	+
chr5	126097127	126097142	STAT1::STAT2	8.69697	-
chr5	126097129	126097150	IRF1	10.2742	-
chr5	126097131	126097146	IRF9	-2.50909	+
chr5	126097132	126097146	IRF7	9.08065	+
chr5	126097132	126097146	IRF8	6.30909	+
chr5	126112046	126112063	Dmbx1	14.8553	+
chr5	126112048	126112059	Crx	12.9828	+
chr5	126112050	126112060	GSC	13.0943	-
chr5	126112050	126112060	GSC2	12.2542	-
chr5	126112051	126112059	OTX1	12	-
chr5	126112051	126112059	OTX2	11.3404	-
chr5	126112051	126112060	PITX3	11.2692	-
chr5	126112056	126112073	SP4	3.03636	+
chr5	126112064	126112074	GSX2	9.39623	+
chr5	126112317	126112333	Rarb	-5.74138	+
chr5	126112322	126112332	HLTF	9.20732	-
chr5	126112326	126112343	ESR1	-1.59091	+
chr5	126112329	126112346	SP4	4.94545	+
chr5	126112332	126112343	KLF16	11.7759	+
chr5	126112332	126112343	SP3	12.065	+
chr5	126112333	126112347	ZIC1	6.10638	+
chr5	126112368	126112379	RUNX1	10.8276	+
chr5	126112393	126112402	LIN54	12.5238	+
chr5	126112395	126112405	RELA	10.8469	+
chr5	126112397	126112411	Stat4	11.8966	-
chr5	126112399	126112410	Stat5a::Stat5b	12.5714	+
chr5	126112400	126112411	STAT1	12.1818	-
chr5	126112400	126112411	STAT3	11.551	-
chr5	126112414	126112429	EGR3	11.3276	-
chr5	126112415	126112427	GLI2	11.5517	-
chr5	126112416	126112430	EGR1	14.8462	-
chr5	126112416	126112427	EGR2	12.1897	-
chr5	126112418	126112427	THAP1	10.0132	-
chr5	126112423	126112434	NRF1	10.7818	+
chr5	126112439	126112451	ELF1	9.30909	+
chr5	126181576	126181591	SP2	14.431	+
chr5	126181579	126181593	EGR1	14.4231	+
chr5	126181583	126181594	E2F4	15.2069	-
chr5	126181583	126181594	E2F6	12.4655	-
chr5	126181590	126181607	SP4	6.87273	+
chr5	126181592	126181603	Klf1	10.9394	+
chr5	126181592	126181607	Klf12	7.32787	+
chr5	126181592	126181606	KLF14	9.13793	+
chr5	126181593	126181604	KLF16	12.1207	+
chr5	126181593	126181603	Klf4	16.1837	-
chr5	126181593	126181603	KLF5	17	+
chr5	126181593	126181604	SP1	16.4038	+
chr5	126181593	126181608	SP2	19.4138	+
chr5	126181593	126181604	SP3	13.3577	+
chr5	126181593	126181605	SP8	13.9474	+
chr5	126181595	126181612	SP4	6.56364	+
chr5	126181597	126181608	Klf1	10.9394	+
chr5	126181597	126181611	KLF14	9.13793	+
chr5	126181598	126181609	KLF16	12.1207	+
chr5	126181598	126181608	Klf4	16.1837	-
chr5	126181598	126181608	KLF5	17	+
chr5	126181598	126181609	SP1	16.4038	+
chr5	126181598	126181613	SP2	17.6379	+
chr5	126181598	126181609	SP3	13.3577	+
chr5	126181598	126181610	SP8	13.9474	+
chr5	126181615	126181627	Foxd3	10.7174	+
chr5	126181628	126181638	SREBF1	11.2927	-
chr5	126181628	126181638	SREBF2	13.0674	+
chr5	126181631	126181644	SMAD2::SMAD3::SMAD4	12.7213	-
chr5	126199839	126199854	NFYB	11.2308	+
chr5	126199867	126199881	EBF1	10.2951	+
chr5	126199904	126199915	TFAP2B(var.2)	10.8182	-
chr5	126199904	126199916	TFAP2C	10.7449	-
chr5	126199904	126199915	TFAP2C(var.2)	11.1731	-
chr5	126199908	126199922	NFIC::TLX1	11.6327	-
chr5	126199942	126199955	Myod1	14.0816	-
chr5	126199943	126199957	Tcf21	10.5658	+
chr5	126199944	126199955	Myog	11.5918	-
chr5	126199944	126199955	Tcf12	11.5714	-
chr5	126199944	126199957	ZBTB18	9.81429	-
chr5	126199945	126199955	Ascl2	15.5143	+
chr5	126199945	126199955	MSC	12.8659	+
chr5	126199945	126199955	MYF6	12.3333	+
chr5	126199945	126199958	Myod1	13.449	+
chr5	126199945	126199956	Myog	14.0816	+
chr5	126199945	126199955	NHLH1	12.1552	+
chr5	126199945	126199956	Tcf12	14.5102	+
chr5	126199945	126199955	TFAP4	11.0909	+
chr5	126199950	126199964	CREB3L1	9.89394	+
chr5	126199951	126199962	MAX::MYC	13.1327	+
chr5	126199952	126199961	Creb3l2	15.2472	+
chr5	126199952	126199962	HEY1	11.1455	+
chr5	126199952	126199962	HEY2	10.7069	+
chr5	126199952	126199962	MAX	12.1731	-
chr5	126199952	126199963	MAX::MYC	10.2041	-
chr5	126199952	126199962	MNT	12.4394	-
chr5	126199952	126199960	Mycn	14.8197	+
chr5	126199952	126199962	Npas2	12.9508	+
chr5	126199953	126199962	Creb3l2	13.382	-
chr5	126199953	126199961	Id2	12.1803	-
chr5	126199953	126199961	Mlxip	12.7049	-
chr5	126199953	126199963	Myc	12.1455	+
chr5	126199954	126199962	Mycn	12.7377	-
chr5	126199957	126199972	SP2	16.5172	-
chr5	126366206	126366218	ZBTB7A	11.4714	+
chr5	126366284	126366299	EGR3	6.27586	-
chr5	126366284	126366294	MZF1(var.2)	10.9798	+
chr5	126366285	126366300	SP2	19.5517	-
chr5	126366286	126366303	SP4	12.1818	-
chr5	126366287	126366301	KLF14	11.5517	-
chr5	126366288	126366300	SP8	13.1974	-
chr5	126366289	126366300	KLF16	13.8966	-
chr5	126366289	126366300	SP1	17.1538	-
chr5	126366289	126366300	SP3	13.3984	-
chr5	126366300	126366313	TFAP2A(var.3)	10.8525	+
chr5	126366300	126366313	TFAP2B(var.3)	9.68852	+
chr5	126366300	126366313	TFAP2C(var.3)	9.91379	-
chr5	126366303	126366318	SP2	15.1897	-
chr5	126366304	126366321	SP4	12.7273	-
chr5	126366305	126366319	KLF14	10.6552	-
chr5	126366307	126366318	SP1	15.7308	-
chr5	126366308	126366318	KLF5	13.8163	-
chr5	126366318	126366333	ZIC4	10	-
chr5	126366319	126366331	TFAP2A(var.2)	14.8727	-
chr5	126366319	126366331	TFAP2B	14.9636	+
chr5	126366319	126366331	TFAP2C	14.6122	+
chr5	126366319	126366333	ZIC1	5.44681	-
chr5	126366328	126366336	Atf3	12.8197	-
chr5	126409137	126409151	PLAG1	8.0102	-
chr5	126409165	126409176	Gabpa	11.8361	-
chr5	126409166	126409177	ELK4	12.3818	+
chr5	126409167	126409177	ETV5	10.9636	-
chr5	126409167	126409177	ETV6	11.9808	-
chr5	126409181	126409190	HIC2	11.3818	-
chr5	126409185	126409196	Gabpa	15.3115	-
chr5	126409186	126409197	ELK4	14.4182	+
chr5	126409187	126409197	ELK1	11.2553	-
chr5	126409187	126409197	ELK3	11.569	-
chr5	126409187	126409197	ETS1	11.3276	-
chr5	126409187	126409197	ETV1	11.2364	-
chr5	126409187	126409197	ETV3	10.7183	-
chr5	126409187	126409197	ETV4	11.2931	-
chr5	126409187	126409197	ETV5	11.8909	-
chr5	126409187	126409197	ETV6	15.6346	-
chr5	126409187	126409197	FEV	10.8077	-
chr5	126409192	126409203	GCM1	11.0816	-
chr5	126409192	126409201	THAP1	11	+
chr5	126409193	126409203	GCM2	12.082	-
chr5	126409197	126409209	ZBTB7A	10.4714	+
chr5	126409199	126409218	CTCF	8.85246	+
chr5	126409199	126409215	ZNF143	3.60345	+
chr5	126409209	126409220	NRF1	11.9273	+
chr5	126409213	126409225	INSM1	13.5408	-
chr5	126409214	126409225	TFAP2A	12.2182	+
chr5	126409214	126409225	TFAP2B(var.2)	11.5636	+
chr5	126409214	126409225	TFAP2C(var.2)	10.8846	+
chr5	126409219	126409236	SP4	2.6	+
chr5	126409226	126409237	Gabpa	14.6393	-
chr5	126409227	126409238	ELK4	14.4182	+
chr5	126409228	126409238	ELK1	11.2553	-
chr5	126409228	126409238	ELK3	11.569	-
chr5	126409228	126409238	ETS1	11.3276	-
chr5	126409228	126409238	ETV1	11.2364	-
chr5	126409228	126409238	ETV3	10.7183	-
chr5	126409228	126409238	ETV4	11.2931	-
chr5	126409228	126409238	ETV5	11.8909	-
chr5	126409228	126409238	ETV6	15.6346	-
chr5	126409228	126409238	FEV	10.8077	-
chr5	126409234	126409246	TFAP2A(var.2)	11.2	+
chr5	126409253	126409265	TFAP2A(var.2)	10.8364	-
chr5	126409253	126409265	TFAP2B	10.7273	-
chr5	126409253	126409265	TFAP2C	10.9388	-
chr5	126479113	126479127	EGR1	12.6154	+
chr5	126479118	126479139	ZNF263	17.1429	-
chr5	126479119	126479133	EGR1	10.0769	+
chr5	126479121	126479142	ZNF263	16.8367	-
chr5	126479136	126479154	EWSR1-FLI1	-6.59211	-
chr5	126479170	126479186	POU4F3	10.8031	+
chr5	126479198	126479208	SREBF1	12.1585	+
chr5	126479198	126479208	SREBF2	12.7528	-
chr5	126479201	126479212	RUNX1	12.2069	-
chr5	126479225	126479243	NFYA	8.58537	-
chr5	126479234	126479247	NR2F1	10.5102	-
chr5	126626453	126626467	KLF14	8.82759	+
chr5	126626454	126626468	EGR1	16.9423	+
chr5	126626454	126626465	KLF16	14.0862	+
chr5	126626455	126626470	EGR3	9.75862	+
chr5	126626455	126626471	EGR4	9.54545	+
chr5	126626456	126626476	RREB1	12.5963	+
chr5	126626459	126626470	Klf1	11.1818	+
chr5	126626459	126626473	KLF14	7.75862	+
chr5	126626460	126626474	EGR1	19.9231	+
chr5	126626460	126626471	KLF16	14.6724	+
chr5	126626460	126626470	Klf4	12.7041	-
chr5	126626460	126626470	KLF5	14.7755	+
chr5	126626460	126626471	SP1	15.8462	+
chr5	126626460	126626475	SP2	15.2241	+
chr5	126626460	126626471	SP3	14.3659	+
chr5	126626460	126626472	SP8	12.7763	+
chr5	126626463	126626473	ZNF740	11.1835	+
chr5	126626464	126626474	MZF1(var.2)	11.3939	-
chr5	126626565	126626579	SPI1	4.27273	-
chr5	126626568	126626575	SPIB	11.2333	-
chr5	126848027	126848039	Tcf7	8.66129	-
chr5	126848033	126848046	EOMES	11.9146	-
chr5	126848035	126848045	TBR1	11.766	-
chr5	126848035	126848046	TBX2	11.6909	-
chr5	126848037	126848053	Rarg	0.244898	-
chr5	126848038	126848054	Rarb	-2.7069	-
chr5	126848039	126848053	Nr2f6	13.303	-
chr5	126848039	126848054	Pparg::Rxra	11.3694	-
chr5	126848039	126848053	Rxra	11.378	-
chr5	126848039	126848053	RXRB	11.8727	-
chr5	126848039	126848053	RXRG	10.8511	-
chr5	126848040	126848054	PLAG1	4.52041	-
chr5	126848042	126848055	NR2F1	12.8163	-
chr5	126848063	126848081	GATA1::TAL1	16.0364	-
chr5	126848079	126848092	SCRT2	9.03279	+
chr5	126848135	126848145	TEAD1	11.7742	+
chr5	126848135	126848145	TEAD4	11.8226	+
chr5	126848136	126848144	TEAD3	12.9796	+
chr5	126853243	126853253	KLF5	13.8163	-
chr5	126853248	126853263	SP2	18.069	-
chr5	126853249	126853264	Klf12	8.2459	-
chr5	126853249	126853266	SP4	7.36364	-
chr5	126853250	126853264	KLF14	10.0172	-
chr5	126853251	126853263	SP8	13.9474	-
chr5	126853252	126853263	KLF16	12.1207	-
chr5	126853252	126853263	SP1	16.4038	-
chr5	126853252	126853263	SP3	13.3577	-
chr5	126853253	126853264	Klf1	10.9394	-
chr5	126853253	126853263	Klf4	16.1837	+
chr5	126853253	126853263	KLF5	17	-
chr5	126853257	126853276	PAX5	11.5	+
chr5	126853266	126853276	Hes1	9.68531	-
chr5	126853283	126853293	Hes1	9.88112	-
chr5	126853283	126853293	Tcfl5	10.6694	-
chr5	126853290	126853304	CREB3	13.4143	-
chr5	126853290	126853304	CREB3L1	15.6212	-
chr5	126853291	126853305	XBP1	11.6538	-
chr5	126853293	126853302	Creb3l2	12.6742	-
chr5	126853310	126853321	NRF1	14.5273	+
chr5	126853317	126853332	ZIC4	10.1091	+
chr5	126853325	126853337	YY1	16.3846	-
chr5	126853333	126853350	SP4	3.41818	-
chr5	126853335	126853349	E2F7	-4.7541	-
chr5	126853343	126853360	RARA(var.2)	5.63934	+
chr5	126984657	126984667	TEAD4	11	-
chr5	126984658	126984666	TEAD3	12.3265	-
chr5	126984665	126984677	Tcf7	12.4677	-
chr5	126984676	126984687	KLF16	13.2241	+
chr5	126984676	126984686	KLF5	14.8367	+
chr5	126984676	126984687	SP1	15.5769	+
chr5	126984676	126984687	SP3	12.7561	+
chr5	126984679	126984699	RREB1	10.8991	+
chr5	126984680	126984695	NR2C2	8.95714	-
chr5	126984680	126984690	ZNF740	11.8165	+
chr5	126984681	126984691	ZNF740	12.5138	+
chr5	126984701	126984716	Pou5f1::Sox2	11.2016	-
chr5	127038993	127039005	MYBL1	13.069	-
chr5	127038997	127039007	Myb	12.7049	+
chr5	127039005	127039015	NFAT5	12.2903	+
chr5	127039006	127039013	NFATC2	12.2022	+
chr5	127039009	127039024	Sox1	2.44828	+
chr5	127039015	127039024	Sox17	11.5393	+
chr5	127039016	127039024	Sox2	12.6066	+
chr5	127039017	127039029	GLI2	12.1379	-
chr5	127039023	127039037	Rfx1	12.2069	+
chr5	127039048	127039064	SOX4	-12.1818	+
chr5	127039049	127039064	SOX21	1.77551	+
chr5	127039089	127039106	NR1H2::RXRA	-4.89888	-
chr5	127039091	127039099	CREB1	11.5676	+
chr5	127039091	127039103	PKNOX1	2.79592	-
chr5	127039091	127039103	PKNOX2	3.96721	-
chr5	127039091	127039103	TGIF1	2.46154	+
chr5	127039091	127039103	TGIF2	9.04587	-
chr5	127039095	127039116	REST	8.19388	+
chr5	127211682	127211701	PAX5	10.4032	+
chr5	127211690	127211703	SMAD2::SMAD3::SMAD4	13.0164	-
chr5	127211720	127211733	SMAD2::SMAD3::SMAD4	12.8525	-
chr5	127211730	127211745	Pparg::Rxra	13.5045	+
chr5	127211752	127211764	Foxd3	10.7935	+
chr5	127211780	127211794	POU1F1	12.569	+
chr5	127211780	127211792	POU2F1	10.96	+
chr5	127211780	127211793	POU3F3	11.77	+
chr5	127211781	127211794	POU2F2	12.3966	-
chr5	127211781	127211793	POU3F2	10.5	+
chr5	127211788	127211803	IRF9	-0.690909	+
chr5	127295275	127295289	TCF7L2	10.5636	-
chr5	127295277	127295289	Tcf7	8.96774	-
chr5	127295293	127295308	MYBL2	8.45902	+
chr5	127295300	127295310	HLTF	8.90244	+
chr5	127295304	127295325	IRF1	15.7258	+
chr5	127295306	127295321	PRDM1	12.9636	-
chr5	127295310	127295331	IRF1	12.5645	+
chr5	127295312	127295327	PRDM1	11.1455	-
chr5	127295312	127295327	STAT1::STAT2	11.0303	+
chr5	127295318	127295333	FOXP1	11.7183	-
chr5	127295379	127295390	ELK4	11.6182	+
chr5	127295380	127295390	ERF	12.3571	-
chr5	127295380	127295390	ERG	12.2545	-
chr5	127295380	127295390	ETS1	12.5517	-
chr5	127295380	127295391	ETV2	12.7541	-
chr5	127295380	127295390	FEV	10.8269	-
chr5	127295380	127295390	FLI1	12.0851	-
chr5	127295386	127295399	SMAD2::SMAD3::SMAD4	13.5902	+
chr5	127418734	127418745	TFAP2A	13.2545	-
chr5	127418734	127418745	TFAP2B(var.2)	13.2364	-
chr5	127418734	127418745	TFAP2C(var.2)	12.2308	-
chr5	127418744	127418758	Zfx	15.1364	+
chr5	127418761	127418773	HES5	2.25862	+
chr5	127418761	127418776	Klf12	9.45902	+
chr5	127418762	127418772	Hes1	10.7063	+
chr5	127418762	127418772	HEY1	10.9818	+
chr5	127418762	127418772	Tcfl5	10.0161	-
chr5	127418791	127418802	TFAP2A	11.5273	+
chr5	127418791	127418802	TFAP2C(var.2)	10.6731	+
chr5	127418798	127418813	ZBTB33	14.0152	-
chr5	127418801	127418816	ZBTB33	18.9545	+
chr5	127418827	127418843	Vdr	6.60656	+
chr5	127418836	127418855	PAX5	11.9839	+
chr5	127418843	127418859	GLIS1	-1.5	-
chr5	127419365	127419380	EGR3	6.65517	+
chr5	127419367	127419384	SP4	10.7455	+
chr5	127419369	127419383	KLF14	11.7586	+
chr5	127419370	127419381	KLF16	13.8966	+
chr5	127419370	127419381	SP1	17.1538	+
chr5	127419370	127419385	SP2	19.8276	+
chr5	127419370	127419381	SP3	13.3984	+
chr5	127419370	127419382	SP8	13.1974	+
chr5	127419372	127419387	CENPB	9.84615	+
chr5	127419374	127419388	GLIS2	7.27869	+
chr5	127419375	127419386	E2F4	12.8793	-
chr5	127419375	127419386	E2F6	13.4138	-
chr5	127419396	127419410	EGR1	13.8846	+
chr5	127419399	127419413	EGR1	16.0769	+
chr5	127419400	127419415	EGR3	9.5	+
chr5	127419402	127419413	EGR2	10.4655	+
chr5	127419424	127419441	Rhox11	10.7368	-
chr5	127419438	127419453	SP2	16.9138	+
chr5	127419444	127419460	EGR4	9.78182	+
chr5	127419488	127419499	RUNX1	10.8448	+
chr5	127576059	127576069	MSC	11.3902	-
chr5	127576067	127576077	ZNF740	12.5138	-
chr5	127576068	127576078	ZNF740	10.7798	-
chr5	127576097	127576114	SP4	2.72727	-
chr5	127576122	127576132	ELK1	9.76596	+
chr5	127576122	127576132	ERF	10.6286	+
chr5	127576122	127576132	ETV3	11.1972	+
chr5	127576134	127576149	NR2C2	10.2571	+
chr5	127576135	127576148	EOMES	10.7561	+
chr5	127576135	127576152	Rarg(var.2)	-7.09091	+
chr5	127576135	127576146	TBX2	10.9455	+
chr5	127576135	127576146	TBX20	11.3485	+
chr5	127576135	127576145	TBX21	11.7455	+
chr5	127576136	127576146	TBR1	11.3617	+
chr5	127576147	127576158	USF1	13.3265	-
chr5	127576147	127576158	USF2	13.6531	-
chr5	127576149	127576158	SNAI2	11.0698	-
chr5	127873607	127873623	EGR4	11.6	-
chr5	127873608	127873623	EGR3	9.39655	-
chr5	127873609	127873620	E2F4	12.0862	+
chr5	127873610	127873624	EGR1	16.3077	-
chr5	127873704	127873719	CENPB	12.6731	+
chr5	127994869	127994879	Myb	15.0656	+
chr5	127994880	127994890	ID4	12.5574	-
chr5	127994880	127994890	TCF3	11.9615	-
chr5	127994880	127994890	TCF4	12.4082	-
chr5	127994890	127994900	Myb	15.0656	+
chr5	127994906	127994916	Sox3	12.5172	-
chr5	127994906	127994916	Sox6	12.6143	-
chr5	127994929	127994947	MAFF	11.8889	+
chr5	127994930	127994945	MAFK	10.8667	+
chr5	127994941	127994954	POU3F3	10.29	+
chr5	127994947	127994960	Hoxc9	13.3016	-
chr5	127994948	127994960	Hoxa11	11.3226	-
chr5	127994948	127994959	Hoxa9	13.4342	-
chr5	127994949	127994960	HOXC13	12.2903	-
chr5	127994949	127994960	HOXD12	10.3443	-
chr5	127994958	127994972	FOXF2	10.2	+
chr5	127994962	127994973	Foxq1	11.3265	-
chr5	128430350	128430365	EGR3	6.91379	+
chr5	128430375	128430384	Hic1	12.9231	-
chr5	128430384	128430396	TFAP2A(var.2)	12.1091	-
chr5	128430384	128430396	TFAP2B	10.8545	-
chr5	128430385	128430400	SP2	19.6724	-
chr5	128430386	128430403	SP4	8.90909	-
chr5	128430387	128430401	KLF14	11.7586	-
chr5	128430388	128430400	SP8	13.1974	-
chr5	128430389	128430400	KLF16	13.8966	-
chr5	128430389	128430400	SP1	17.1538	-
chr5	128430389	128430400	SP3	13.3984	-
chr5	128430455	128430467	YY1	15.6731	+
chr5	128430457	128430468	YY2	12.1212	-
chr5	128462465	128462478	Myod1	12.7551	-
chr5	128462468	128462478	FIGLA	11.9828	-
chr5	128462468	128462478	ID4	11.1639	-
chr5	128462468	128462479	Myog	13.1633	+
chr5	128462468	128462477	SNAI2	12.5116	+
chr5	128462468	128462479	Tcf12	12.7959	+
chr5	128462468	128462478	TCF3	11.7308	-
chr5	128462468	128462478	TCF4	12.2449	-
chr5	128462469	128462483	Zfx	12.7273	+
chr5	128462470	128462479	ZEB1	13.6364	-
chr5	128462530	128462549	CTCF	17.2951	-
chr5	128462534	128462544	FIGLA	12.2069	+
chr5	128695298	128695312	Bcl6	11.6774	-
chr5	128695299	128695314	Stat6	10.431	-
chr5	128695301	128695315	Stat4	12.4483	+
chr5	128695302	128695314	EHF	10.3607	+
chr5	128695302	128695315	ELF3	9.84483	+
chr5	128695302	128695314	ELF4	9.29508	+
chr5	128695303	128695314	ELF5	12.0364	+
chr5	128695304	128695314	ETV6	13.7308	+
chr5	128695305	128695316	Gabpa	10.1475	+
chr5	128695333	128695351	TP63	3.18966	-
chr5	128695333	128695351	TP73	9.55769	-
chr5	128695336	128695349	ZBED1	5.05455	+
chr5	128695342	128695359	PAX1	5.92727	+
chr5	128695342	128695359	PAX9	-0.181818	+
chr5	128695343	128695361	TP53	7.14286	-
chr5	128695344	128695360	EGR4	9.94545	-
chr5	128695347	128695358	EGR2	8.65517	-
chr5	128695369	128695378	ZEB1	11.7091	+
chr5	128695370	128695380	FIGLA	12.2586	+
chr5	128695370	128695380	ID4	12.7377	+
chr5	128695370	128695380	TCF3	12.5192	+
chr5	128695370	128695380	TCF4	12.8163	+
chr5	128695403	128695416	EOMES	16.439	+
chr5	128695403	128695414	TBX2	15.8727	+
chr5	128695403	128695414	TBX20	16.6818	+
chr5	128695403	128695413	TBX21	17.3273	+
chr5	128695404	128695412	MGA	14.2727	+
chr5	128695404	128695419	NR2C2	9	+
chr5	128695404	128695414	TBR1	16.9574	+
chr5	128695404	128695412	TBX1	15.1633	+
chr5	128695404	128695412	TBX15	15.4423	+
chr5	128695404	128695412	TBX4	13.7347	+
chr5	128695404	128695412	TBX5	13.0862	+
chr5	128695420	128695431	RUNX1	11.5862	+
chr5	128795906	128795921	ZIC4	9.6	+
chr5	128795920	128795940	RREB1	7.99083	+
chr5	128795928	128795943	NR2C2	10.0429	-
chr5	128795928	128795948	RREB1	11.156	+
chr5	128795929	128795945	EGR4	11.2727	+
chr5	128795929	128795939	ZNF740	17.1101	+
chr5	128795930	128795950	RREB1	14.4587	+
chr5	128795930	128795940	ZNF740	11.9541	+
chr5	128795931	128795951	RREB1	11.8991	+
chr5	128795932	128795942	Klf4	12.7041	-
chr5	128795932	128795942	KLF5	14.7755	+
chr5	128795932	128795952	RREB1	12.5872	+
chr5	128795933	128795953	RREB1	16.5688	+
chr5	128795936	128795956	RREB1	22.2385	+
chr5	128795938	128795958	RREB1	10.9174	+
chr5	128795940	128795954	EGR1	14	+
chr5	128795940	128795951	SP3	12.0894	+
chr5	128795944	128795954	MZF1(var.2)	11.3939	-
chr5	128795944	128795959	NR2C2	9.47143	-
chr5	128795946	128795960	EGR1	18.2115	+
chr5	128795946	128795957	KLF16	14.3621	+
chr5	128795946	128795956	KLF5	14.2041	+
chr5	128795946	128795957	SP1	16.8654	+
chr5	128795946	128795957	SP3	13.5122	+
chr5	128795959	128795969	Sox3	14.069	-
chr5	128795959	128795969	Sox6	12.5286	-
chr5	128795961	128795969	Sox2	13.377	-
chr5	128795982	128795996	Zfx	14.197	+
chr5	128795999	128796014	ZIC3	10.0714	-
chr5	128795999	128796014	ZIC4	11.2909	-
chr5	128796009	128796026	ESR1	-1.33333	-
chr5	128796012	128796023	NRF1	10.4909	+
chr5	128796023	128796034	Nkx2-5(var.2)	11.3273	-
chr5	128796137	128796151	Tcf21	5.94737	-
chr5	128796139	128796149	FIGLA	11.4138	+
chr5	128796139	128796149	TFAP4	10.4909	-
chr5	128796172	128796181	ZEB1	11.2545	-
chr5	128796185	128796193	Pax2	10.4222	-
chr5	128796190	128796208	EWSR1-FLI1	0.776316	-
chr5	128796201	128796218	BCL6B	-16.2	+
chr5	129083697	129083711	MTF1	5.79268	-
chr5	129083709	129083719	Sox3	13.069	+
chr5	129083709	129083719	Sox6	12.2286	+
chr5	129083717	129083727	Sox3	11.8103	+
chr5	129083717	129083727	Sox6	12.2714	+
chr5	129083735	129083746	DMRT3	12.377	+
chr5	129083764	129083774	NHLH1	10.6379	-
chr5	129083767	129083780	SMAD2::SMAD3::SMAD4	13	-
chr5	129083780	129083794	IRF8	-4.2	-
chr5	129083780	129083795	IRF9	-3.56364	-
chr5	129083810	129083826	POU4F2	11.1091	-
chr5	129083810	129083826	POU4F3	14.4331	-
chr5	129083812	129083826	POU4F1	14.4567	-
chr5	129240076	129240088	TFAP2A(var.2)	11.6545	-
chr5	129240076	129240088	TFAP2B	11.1636	+
chr5	129240076	129240088	TFAP2C	11.1531	-
chr5	129240078	129240092	EGR1	14.3269	-
chr5	129240083	129240094	E2F4	10.6207	+
chr5	129240088	129240109	ZNF263	17.4694	+
chr5	129240092	129240103	E2F4	12.7931	+
chr5	129240092	129240103	E2F6	14.3276	+
chr5	129240093	129240108	SP2	16.3448	-
chr5	129240099	129240110	E2F4	11.5862	+
chr5	129240099	129240110	E2F6	13.0862	+
chr5	129240105	129240120	SP2	14.5345	-
chr5	129240106	129240120	EGR1	13.6154	-
chr5	129240106	129240121	Klf12	10.1148	-
chr5	129240106	129240123	SP4	6.58182	-
chr5	129240108	129240117	THAP1	10.3158	-
chr5	129240109	129240120	SP1	15.3462	-
chr5	129240109	129240120	SP3	13.1138	-
chr5	129240110	129240121	Klf1	11.7273	-
chr5	129240110	129240120	Klf4	13.0816	+
chr5	129240110	129240120	KLF5	14.3878	-
chr5	129240111	129240122	E2F4	10.3103	+
chr5	129240123	129240141	EWSR1-FLI1	6.27632	+
chr5	129240125	129240146	ZNF263	20.3673	+
chr5	129240127	129240138	E2F6	13.6724	+
chr5	129240127	129240145	EWSR1-FLI1	-5.47368	+
chr5	129240128	129240143	SP2	14.6034	-
chr5	129240132	129240147	SP2	14.5862	-
chr5	129240134	129240145	E2F6	14.1897	+
chr5	129240144	129240155	NRF1	11.4727	+
chr5	129240164	129240177	SMAD2::SMAD3::SMAD4	11.8852	-
chr5	129240178	129240190	HINFP	11.6061	-
chr5	129241636	129241653	RARA(var.2)	3	+
chr5	129241636	129241653	Rarb(var.2)	1.57576	+
chr5	129241638	129241653	HNF4G	12.25	+
chr5	129241638	129241653	Pparg::Rxra	11.6847	+
chr5	129241655	129241670	NR2C2	11.9429	-
chr5	129241661	129241670	THAP1	9.96053	+
chr5	129241672	129241682	REL	10.8889	-
chr5	129563480	129563498	IRF2	5.22018	-
chr5	129563481	129563499	EWSR1-FLI1	-0.118421	-
chr5	129563481	129563502	IRF1	10.1774	+
chr5	129563484	129563498	SPI1	9.90909	-
chr5	129563484	129563498	SPIC	15.1268	-
chr5	129563487	129563494	SPIB	11.2333	-
chr5	129563497	129563515	NFYA	11.5122	+
chr5	129563503	129563518	NFYB	13.9808	-
chr5	129563547	129563560	ATF4	18.1148	-
chr5	129563547	129563562	JUND(var.2)	11.3191	-
chr5	129563548	129563559	CEBPA	13.0204	+
chr5	129563548	129563561	JUN	13.3469	-
chr5	129563581	129563591	Sox3	11.9828	-
chr5	129563581	129563591	Sox6	12.2286	-
chr5	130280365	130280383	EWSR1-FLI1	-4.10526	-
chr5	130280371	130280386	PRDM1	11.4	-
chr5	130280373	130280383	Sox3	11.5	+
chr5	130280389	130280403	FOXF2	11.3	-
chr5	130280390	130280398	FOXD1	13.52	-
chr5	130280390	130280398	FOXG1	13.2247	-
chr5	130280390	130280398	Foxj2	11.4032	-
chr5	130280390	130280398	FOXO3	13.803	-
chr5	130280391	130280398	FOXD2	11.4237	-
chr5	130280391	130280398	FOXI1	12.9455	-
chr5	130280391	130280398	FOXL1	12	-
chr5	130280391	130280398	FOXO4	12.4364	-
chr5	130280391	130280398	FOXO6	12.9808	-
chr5	130280391	130280398	FOXP3	11.3611	-
chr5	130280427	130280447	RREB1	7.87156	+
chr5	130280437	130280447	Sox3	12.2931	-
chr5	130280437	130280447	Sox6	12.6857	-
chr5	130280446	130280455	Nr2e1	11.4032	-
chr5	130280451	130280464	HSF2	10.8727	+
chr5	130506616	130506630	ZIC1	5.21277	-
chr5	130506640	130506658	NFYA	9.43902	+
chr5	130506641	130506658	Hmx1	11.3537	-
chr5	130506641	130506658	Hmx2	13.75	-
chr5	130506641	130506658	Hmx3	12.4878	-
chr5	130506645	130506657	PBX1	12.8163	-
chr5	130506646	130506654	Dux	12.8689	-
chr5	130506646	130506661	NFYB	11.5962	-
chr5	130506656	130506667	Nkx2-5(var.2)	11.2	-
chr5	130506656	130506671	SP2	17.3448	-
chr5	130506657	130506674	SP4	10.6545	-
chr5	130506658	130506672	KLF14	9.39655	-
chr5	130506660	130506671	SP1	15.8077	-
chr5	130560375	130560396	REST	9.84694	-
chr5	130560378	130560393	HNF4G	12.2692	+
chr5	130560379	130560395	Hnf4a	5.09091	+
chr5	130560398	130560412	SPI1	6.72727	-
chr5	130560398	130560412	SPIC	11.8028	-
chr5	130560406	130560421	Stat6	10.4483	+
chr5	130560418	130560432	IRF7	12.3871	+
chr5	130560420	130560429	Nr2e1	12.3548	+
chr5	130560470	130560488	NFYA	9.96341	+
chr5	130560481	130560492	RUNX1	11.3448	-
chr5	130581140	130581155	FOXP1	11.0704	+
chr5	130581183	130581197	Tcf21	5.55263	+
chr5	130739389	130739404	HNF4G	12.25	+
chr5	130739419	130739434	STAT1::STAT2	10.2727	+
chr5	130739422	130739432	Sox3	11.1897	+
chr5	130739424	130739439	STAT1::STAT2	8.9697	+
chr5	130739452	130739462	GSC	11.1887	-
chr5	130739452	130739462	GSC2	11.1695	-
chr5	130739453	130739461	OTX1	11.234	-
chr5	130739453	130739461	Pitx1	11.7636	-
chr5	130739453	130739462	PITX3	11.7308	-
chr5	130739453	130739461	RHOXF1	9.98077	-
chr5	130739467	130739480	POU2F2	14.6897	-
chr5	130750488	130750498	MSC	9.7439	+
chr5	130750510	130750520	TEAD4	10.9194	+
chr5	130750519	130750533	FOXF2	12.8222	+
chr5	130750519	130750536	Foxj3	11.4675	+
chr5	130750521	130750531	HOXA13	11.0278	+
chr5	130750522	130750533	FOXP2	11.6212	+
chr5	130750523	130750534	Foxo1	11.7241	-
chr5	130750523	130750534	Foxq1	12.051	-
chr5	130750524	130750532	FOXG1	12.7753	+
chr5	130750524	130750532	Foxj2	12.8065	+
chr5	130750530	130750544	POU4F1	12.2756	+
chr5	130750530	130750546	POU4F2	11.7273	+
chr5	130750530	130750546	POU4F3	11.9055	+
chr5	130750536	130750546	BARHL2	10.44	+
chr5	130750590	130750600	EN2	10.9831	-
chr5	130750590	130750600	GBX1	11.5373	-
chr5	130750590	130750600	GSX1	9.53968	-
chr5	130750591	130750599	BSX	10.566	-
chr5	130750591	130750599	Dlx2	10.38	-
chr5	130750591	130750599	Dlx3	10.3356	-
chr5	130750591	130750599	Dlx4	10.6372	-
chr5	130750591	130750599	DLX6	10.9492	-
chr5	130750591	130750599	EN1	10.7119	-
chr5	130750591	130750599	MSX1	11.4286	-
chr5	130750591	130750599	MSX2	11.9455	-
chr5	130750591	130750599	Msx3	11.3208	-
chr5	130750591	130750599	Prrx2	10.0442	-
chr5	130970870	130970882	SP8	11.9605	+
chr5	130970877	130970891	PLAG1	10.3571	-
chr5	130970878	130970889	TFAP2A	13.0909	+
chr5	130970878	130970889	TFAP2B(var.2)	12.8909	+
chr5	130970878	130970889	TFAP2C(var.2)	12.4038	+
chr5	130970888	130970903	EGR3	6.27586	+
chr5	130970890	130970901	EGR2	9.68966	+
chr5	130970893	130970903	Hes1	10.4965	+
chr5	130970920	130970936	EGR4	15.6182	-
chr5	130970921	130970936	EGR3	18.5862	-
chr5	130970921	130970932	NRF1	11.8909	-
chr5	130970922	130970933	E2F4	10.1034	+
chr5	130970922	130970937	SP2	18.9483	-
chr5	130970923	130970937	EGR1	21.1731	-
chr5	130970923	130970934	EGR2	14.3276	-
chr5	130970923	130970940	SP4	2.74545	-
chr5	130970924	130970938	KLF14	9.44828	-
chr5	130970926	130970937	KLF16	16.6552	-
chr5	130970926	130970937	SP1	17.9038	-
chr5	130970926	130970937	SP3	15.7398	-
chr5	130970927	130970937	Klf4	12.8367	+
chr5	130970927	130970937	KLF5	15.102	-
chr5	130970928	130970939	E2F4	12.0862	+
chr5	130970945	130970956	NRF1	18.6909	-
chr5	130970946	130970957	NRF1	18.6909	+
chr5	130970956	130970974	TP53	5.63265	-
chr5	130970957	130970973	EGR4	9.74545	+
chr5	130970959	130970970	NRF1	12.9091	+
chr5	130970960	130970970	Hes1	10.7552	+
chr5	130970960	130970970	Tcfl5	9.87903	-
chr5	130970961	130970977	EGR4	10.6545	+
chr5	130970963	130970974	EGR2	11.5172	+
chr5	130970963	130970975	HINFP	10.9091	-
chr5	130970979	130970993	EBF1	11.2131	-
chr5	130970980	130970991	TFAP2B(var.2)	10.1818	+
chr5	131132680	131132694	EGR1	12.8846	+
chr5	131132682	131132693	KLF16	11.931	+
chr5	131132683	131132694	GCM1	10.5102	-
chr5	131132683	131132693	ZNF740	12.0917	+
chr5	131132684	131132694	GCM2	11.5902	-
chr5	131132685	131132698	TFAP2A(var.3)	10.0656	+
chr5	131132685	131132698	TFAP2B(var.3)	9.83607	+
chr5	131132685	131132698	TFAP2C(var.3)	9.72414	-
chr5	131132686	131132700	PLAG1	7.17347	-
chr5	131132691	131132703	E2F1	12.6393	-
chr5	131132702	131132713	USF1	10.9592	-
chr5	131132716	131132727	JUND	10.1702	-
chr5	131132717	131132728	JUNB	10.4694	-
chr5	131132717	131132731	JUN(var.2)	11.0385	-
chr5	131132739	131132749	Tcfl5	10.0645	-
chr5	131132741	131132756	SP2	17.7586	-
chr5	131132742	131132759	SP4	4.61818	-
chr5	131132743	131132757	KLF14	7.89655	-
chr5	131132744	131132756	SP8	13.9474	-
chr5	131132745	131132756	KLF16	12.1207	-
chr5	131132745	131132756	SP1	16.4038	-
chr5	131132745	131132756	SP3	13.3577	-
chr5	131132746	131132757	Klf1	10.9394	-
chr5	131132746	131132756	Klf4	16.1837	+
chr5	131132746	131132756	KLF5	17	-
chr5	131132752	131132763	E2F4	13.1379	+
chr5	131132753	131132763	Tcfl5	9.81452	-
chr5	131132767	131132785	NFYA	9.89024	+
chr5	131132773	131132788	NFYB	15.0769	-
chr5	131132778	131132790	TFAP2A(var.2)	11.1455	-
chr5	131132780	131132794	GLIS2	8.14754	-
chr5	131132783	131132793	MZF1(var.2)	11.6667	+
chr5	131339347	131339361	Zfx	15.0455	-
chr5	131339351	131339362	Myog	10.7551	-
chr5	131339352	131339365	Myod1	10.8571	+
chr5	131339355	131339373	TP53	8.67347	-
chr5	131339371	131339386	Klf12	7.65574	-
chr5	131339379	131339399	PPARG	15.5667	-
chr5	131339380	131339400	PPARG	11.6889	+
chr5	131339382	131339397	ESR2	11.3462	-
chr5	131339407	131339417	Gfi1	12.8902	+
chr5	131339417	131339432	PRDM1	9.70909	-
chr5	131339431	131339450	CTCF	7.91803	+
chr5	131346982	131347003	REST	5.71429	-
chr5	131346990	131347000	ID4	11.8197	-
chr5	131346990	131347000	TCF3	13.4615	-
chr5	131346990	131347000	TCF4	13.4286	-
chr5	131347014	131347029	ZBTB33	16.3182	-
chr5	131347017	131347032	ZBTB33	11.5152	+
chr5	131347028	131347042	EGR1	14.8077	-
chr5	131347030	131347045	NR2C2	11.4143	+
chr5	131347031	131347045	PLAG1	8.40816	+
chr5	131347031	131347042	SP1	15.8269	-
chr5	131347043	131347060	Rarg(var.2)	-6.4	-
chr5	131347053	131347067	EBF1	8.47541	-
chr5	131347058	131347070	HINFP	11.4545	-
chr5	131347061	131347072	Esrra	6.34545	-
chr5	131347863	131347874	TFAP2A	11	+
chr5	131347863	131347875	TFAP2A(var.2)	10.8909	-
chr5	131347863	131347874	TFAP2B(var.2)	11.4545	-
chr5	131347863	131347874	TFAP2C(var.2)	11.0962	-
chr5	131347872	131347886	CREB3L1	10.0758	+
chr5	131347872	131347881	Hic1	11.4423	+
chr5	131347895	131347910	Klf12	10.6393	-
chr5	131347895	131347912	SP4	7.67273	-
chr5	131347896	131347907	E2F6	12.3276	+
chr5	131347896	131347910	KLF14	8.44828	-
chr5	131347898	131347909	KLF16	11.8276	-
chr5	131347898	131347909	SP3	12.4309	-
chr5	131347899	131347910	Klf1	12.7727	-
chr5	131347899	131347909	Klf4	12.9694	+
chr5	131347899	131347909	KLF5	13.6531	-
chr5	131347967	131347984	Gmeb1	10.75	+
chr5	131355681	131355696	HNF4G	10.8846	-
chr5	131355684	131355696	Tcf7	10.871	-
chr5	131355686	131355700	MTF1	5.7439	+
chr5	131355716	131355736	RREB1	12.4495	-
chr5	131355717	131355728	Gfi1b	14.2759	-
chr5	131355717	131355728	RUNX1	12.8276	+
chr5	131355729	131355739	MZF1(var.2)	11.1515	+
chr5	131355731	131355744	NFKB2	10.9091	+
chr5	131355737	131355748	RUNX1	10.7931	-
chr5	131356083	131356094	RUNX1	12.5172	-
chr5	131356084	131356098	PLAG1	5.71429	-
chr5	131356105	131356122	Rarg(var.2)	-7.52727	-
chr5	131356108	131356120	Creb5	8.87273	+
chr5	131356110	131356120	Crem	12.0492	-
chr5	131356111	131356119	Atf1	13.082	-
chr5	131356112	131356120	Atf3	12.3443	-
chr5	131356133	131356143	Myc	13.8	-
chr5	131362498	131362516	EWSR1-FLI1	-6.59211	-
chr5	131362506	131362516	Sox3	10.931	+
chr5	131362528	131362546	NFYA	9.58537	+
chr5	131362534	131362549	NFYB	12.4423	-
chr5	131362537	131362549	E2F1	12.9344	-
chr5	131362549	131362568	PAX5	12.7258	-
chr5	131362555	131362573	EWSR1-FLI1	-9.69737	-
chr5	131362623	131362637	NFIC::TLX1	4.7551	-
chr5	131362625	131362638	SMAD2::SMAD3::SMAD4	10.7705	-
chr5	131396257	131396277	RREB1	6.52294	+
chr5	131396258	131396278	RREB1	25.4954	+
chr5	131396260	131396280	RREB1	7.25688	+
chr5	131396261	131396281	RREB1	6.29358	+
chr5	131396273	131396284	E2F4	9.87931	-
chr5	131396294	131396303	HIC2	11.4182	-
chr5	131396311	131396327	SRF	5.95082	-
chr5	131396318	131396332	E2F7	-5.81967	-
chr5	131396321	131396332	E2F4	14.1207	+
chr5	131396321	131396332	E2F6	15.6552	+
chr5	131396333	131396343	NFIA	12.5556	+
chr5	131396333	131396342	NFIX	10.5745	+
chr5	131396376	131396395	CTCF	10.4918	-
chr5	131396379	131396393	ZIC1	5.97872	+
chr5	131396379	131396394	ZIC3	9.04286	+
chr5	131396379	131396394	ZIC4	10.5273	+
chr5	131405401	131405412	Spz1	12.3636	-
chr5	131405405	131405416	RUNX1	11.4483	-
chr5	131405405	131405414	RUNX2	13.3269	+
chr5	131405405	131405415	RUNX3	13.9808	+
chr5	131405445	131405464	Nr1h3::Rxra	10.0161	+
chr5	131405449	131405459	SREBF2	11.0449	+
chr5	131405471	131405482	Nkx2-5(var.2)	13.5636	+
chr5	131405472	131405487	Znf423	5.86517	+
chr5	131405494	131405505	SPDEF	9.43636	+
chr5	131405507	131405524	PAX1	13.7636	-
chr5	131405507	131405524	PAX9	11.3091	-
chr5	131406451	131406465	PLAG1	7.13265	+
chr5	131406452	131406466	PLAG1	10.7041	+
chr5	131406452	131406469	RARA(var.2)	6.93443	+
chr5	131406453	131406466	TFAP2A(var.3)	9.65574	+
chr5	131406453	131406466	TFAP2B(var.3)	10.3934	-
chr5	131406453	131406466	TFAP2C(var.3)	9.72414	-
chr5	131406453	131406468	Znf423	6.49438	+
chr5	131406469	131406483	ZIC1	9.80851	+
chr5	131406469	131406484	ZIC3	8.42857	+
chr5	131406469	131406484	ZIC4	11.3273	+
chr5	131406476	131406488	GLI2	12.7931	-
chr5	131406484	131406498	EGR1	12.5192	+
chr5	131406484	131406495	SP1	14.2885	+
chr5	131406484	131406499	SP2	17.1379	+
chr5	131406487	131406502	NR2C2	11.6571	-
chr5	131406487	131406502	Pparg::Rxra	11.5495	-
chr5	131406515	131406536	MAFG	10.8878	-
chr5	131406517	131406532	Nfe2l2	13.0152	+
chr5	131406518	131406533	Bach1::Mafk	16.0263	+
chr5	131406520	131406531	FOS	12.0851	-
chr5	131406520	131406531	FOSL1	13.8909	-
chr5	131406520	131406531	JUND	11.4894	-
chr5	131406520	131406538	MAFF	11.7556	+
chr5	131406521	131406532	FOSL2	10.4727	-
chr5	131406521	131406532	JUNB	11.8776	-
chr5	131406521	131406536	MAF::NFE2	10.623	+
chr5	131406522	131406533	BATF::JUN	11.5	-
chr5	131406522	131406529	FOS::JUN	11.9703	-
chr5	131409389	131409405	Vdr	3.16393	+
chr5	131409395	131409408	NFKB1	6.83673	-
chr5	131409395	131409408	NFKB2	10.4545	+
chr5	131409401	131409411	MZF1(var.2)	10.8081	-
chr5	131409402	131409416	KLF14	8.15517	+
chr5	131409403	131409414	KLF16	12.3103	+
chr5	131409403	131409414	SP1	15.9038	+
chr5	131409403	131409418	SP2	16.3448	+
chr5	131409403	131409414	SP3	13.1545	+
chr5	131409407	131409420	TFAP2A(var.3)	9.29508	-
chr5	131409420	131409432	GLI2	11.1724	-
chr5	131409420	131409431	RUNX1	11.6207	+
chr5	131409421	131409431	RUNX3	12.5577	-
chr5	131409428	131409445	Hoxd8	12.8452	-
chr5	131409430	131409441	Hoxa9	11.8816	+
chr5	131409432	131409447	HNF1A	12.3766	+
chr5	131409433	131409446	HNF1B	13.4697	-
chr5	131409433	131409447	JUN(var.2)	11.0577	-
chr5	131409442	131409449	SPIB	11.2333	-
chr5	131409448	131409459	FOXH1	12.2308	-
chr5	131409489	131409499	Sox3	11.1034	-
chr5	131409494	131409509	HNF4G	11.6154	+
chr5	131409495	131409511	Hnf4a	4.27273	+
chr5	131422242	131422249	SPIB	11.2333	-
chr5	131422257	131422267	HLTF	8.7561	-
chr5	131422257	131422274	Rarb(var.2)	-1.83333	+
chr5	131422261	131422276	JUND(var.2)	16.4255	+
chr5	131422262	131422275	JUN	15.5714	+
chr5	131422262	131422273	Klf1	10.0909	-
chr5	131422264	131422276	JDP2(var.2)	7.44898	-
chr5	131422265	131422278	NR2F1	12.2857	+
chr5	131422266	131422274	CREB1	11.3964	+
chr5	131422269	131422279	Mitf	10.6939	+
chr5	131422269	131422280	USF1	12.449	-
chr5	131422270	131422280	TFE3	11.1837	-
chr5	131422270	131422280	TFEB	12.4423	-
chr5	131422270	131422280	TFEC	12.7073	-
chr5	131422283	131422301	EWSR1-FLI1	-7.78947	+
chr5	131422294	131422305	Spz1	12.8273	+
chr5	131422307	131422321	NFIC::TLX1	5.96939	-
chr5	131422313	131422326	SMAD2::SMAD3::SMAD4	10.4754	-
chr5	131430630	131430644	Zfx	10.1212	+
chr5	131430632	131430646	Pax6	12.0556	-
chr5	131430638	131430653	MAF::NFE2	8.91803	-
chr5	131430656	131430672	Pou2f3	10.2927	-
chr5	131430657	131430671	POU1F1	13.9655	-
chr5	131430657	131430670	POU2F2	11.3621	+
chr5	131430658	131430670	POU3F1	13.759	-
chr5	131430658	131430670	POU3F2	13.6613	-
chr5	131430658	131430671	POU3F3	13.79	-
chr5	131430659	131430671	POU2F1	13.91	-
chr5	131430660	131430669	POU3F4	13.1735	-
chr5	131430660	131430669	POU5F1B	12.8673	-
chr5	131430689	131430700	USF1	10.6939	-
chr5	131430690	131430700	TFEB	11.1154	-
chr5	131430690	131430700	TFEC	11.5976	-
chr5	131430690	131430701	USF2	10.4286	+
chr5	131430712	131430727	MYBL2	8.63934	+
chr5	131431242	131431255	NFKB2	9.92424	-
chr5	131431265	131431279	GLIS3	3	-
chr5	131431271	131431284	NFKB1	1.08163	+
chr5	131431271	131431284	NFKB2	7.45455	-
chr5	131431277	131431294	RARA::RXRA	9.43878	-
chr5	131431295	131431306	ETV2	10.3607	+
chr5	131431296	131431306	ERF	11.0714	+
chr5	131431296	131431306	ETS1	11.431	+
chr5	131431296	131431306	FLI1	10.383	+
chr5	131431301	131431312	MAX::MYC	13.102	+
chr5	131431303	131431313	Myc	11.1636	+
chr5	131431304	131431312	Mycn	11.2787	-
chr5	131431313	131431332	PAX5	10.1452	+
chr5	131431322	131431333	RUNX1	12.0862	-
chr5	131431335	131431348	NFKB1	1.67347	-
chr5	131431340	131431354	EBF1	13.6557	+
chr5	131435034	131435045	RUNX1	14.6552	-
chr5	131435054	131435064	NFIA	12.6222	-
chr5	131435055	131435064	NFIX	10.5532	-
chr5	131435057	131435075	NFYA	16.3902	+
chr5	131435063	131435071	Dux	12.1475	-
chr5	131435063	131435078	NFYB	12.0962	-
chr5	131435076	131435091	Stat6	13.7759	+
chr5	131435077	131435092	Stat6	10.8793	-
chr5	131435087	131435104	Hmx1	10.2805	+
chr5	131435088	131435104	Hoxb5	11.6494	+
chr5	131435088	131435104	Hoxd3	11.4286	-
chr5	131435090	131435100	Barhl1	9.83019	-
chr5	131435090	131435100	EMX1	10.1327	-
chr5	131435090	131435100	GBX1	11.597	+
chr5	131435090	131435100	GBX2	11.6383	+
chr5	131435090	131435098	Nobox	11.2391	-
chr5	131435090	131435100	RAX	10.8305	+
chr5	131435091	131435099	BARX1	11	+
chr5	131435091	131435099	Dlx2	10.7	+
chr5	131435091	131435099	EN1	10.9322	+
chr5	131435091	131435099	MSX1	10.8929	+
chr5	131435091	131435099	MSX2	11.0909	+
chr5	131435091	131435099	Msx3	11.5094	+
chr5	131435091	131435099	PDX1	10.717	+
chr5	131435115	131435129	Tcf21	7.92105	+
chr5	131435115	131435128	ZBTB18	9.88571	+
chr5	131435116	131435127	Myog	15.1633	-
chr5	131435116	131435127	Tcf12	15.2857	-
chr5	131435117	131435127	Ascl2	10.9857	+
chr5	131435117	131435127	FIGLA	11.3448	+
chr5	131435117	131435127	MSC	10.378	-
chr5	131435117	131435130	Myod1	12.8571	+
chr5	131435117	131435127	NHLH1	10.6207	+
chr5	131435117	131435129	TAL1::TCF3	11.5056	-
chr5	131435117	131435127	TFAP4	12.4727	+
chr5	131435124	131435141	PAX1	9.16364	+
chr5	131435124	131435141	PAX9	3.27273	+
chr5	131435125	131435144	PAX5	12.1452	-
chr5	131435143	131435164	IRF1	10.2258	-
chr5	131435147	131435162	PRDM1	13	+
chr5	131435149	131435170	IRF1	18.5645	-
chr5	131435153	131435168	PRDM1	19.9818	+
chr5	131435153	131435167	SPI1	2.89091	+
chr5	131435153	131435167	SPIC	11.6338	+
chr5	131435153	131435168	STAT1::STAT2	14.2727	-
chr5	131438020	131438034	CREB3	8.95714	-
chr5	131438020	131438034	CREB3L1	8.86364	-
chr5	131438060	131438074	RORA(var.2)	15.4045	+
chr5	131438063	131438073	RORA	13.1236	+
chr5	131438064	131438084	PPARG	14.7333	-
chr5	131438065	131438085	PPARG	13.7222	+
chr5	131438066	131438081	Nr5a2	9.77586	+
chr5	131438067	131438082	ESR2	10.9038	+
chr5	131438076	131438092	SRF	5.19672	-
chr5	131438079	131438094	Stat6	11.9483	-
chr5	131438110	131438120	SREBF1	12.5732	+
chr5	131438110	131438120	SREBF2	11.1798	-
chr5	131438111	131438119	MGA	11.3939	-
chr5	131438128	131438137	Sox17	11.4157	+
chr5	131438130	131438145	Pou5f1::Sox2	12.7823	+
chr5	131438142	131438158	SOX4	-11.7424	-
chr5	131438142	131438158	SOX8	-10.0758	-
chr5	131439189	131439203	NFIC::TLX1	15.9796	-
chr5	131439190	131439204	NFIC::TLX1	10.0306	+
chr5	131439195	131439209	Zfx	12.2727	+
chr5	131439201	131439215	Zfx	9.84848	-
chr5	131439205	131439220	MAF::NFE2	16.6557	-
chr5	131439208	131439223	Bach1::Mafk	16.8421	-
chr5	131439208	131439219	BATF::JUN	12.5	+
chr5	131439209	131439220	JUNB	10.1837	+
chr5	131439209	131439224	Nfe2l2	16.5455	-
chr5	131439210	131439221	FOS	12.4255	+
chr5	131439210	131439221	FOSL1	15	-
chr5	131439210	131439221	JUND	13.2553	-
chr5	131439211	131439222	FOSL2	12.9273	-
chr5	131439211	131439222	JUNB	13.6122	-
chr5	131439212	131439219	FOS::JUN	11.9703	-
chr5	131439229	131439244	Nr5a2	15.7931	+
chr5	131439232	131439243	Esrra	9.43636	+
chr5	131439233	131439244	ESRRB	11.0517	+
chr5	131439242	131439252	Sox6	13.4429	-
chr5	131439251	131439263	Foxd3	10.837	-
chr5	131439263	131439277	Bcl6	11.0645	-
chr5	131446843	131446862	CTCF	9.55738	-
chr5	131446854	131446865	ELK4	12.6545	-
chr5	131446854	131446864	ETS1	10.7586	+
chr5	131446866	131446878	INSM1	10.1429	+
chr5	131446866	131446886	RREB1	14.4404	-
chr5	131446868	131446882	EGR1	10.1538	-
chr5	131446868	131446880	SP8	11.5395	-
chr5	131446869	131446879	ZNF740	10.4312	-
chr5	131446871	131446882	KLF16	9.72414	-
chr5	131446914	131446923	NKX2-8	10.6923	+
chr5	131446952	131446973	ZNF263	19.2857	-
chr5	131446965	131446979	EGR1	15.0577	+
chr5	131446968	131446979	EGR2	8.93103	+
chr5	131450078	131450098	RREB1	10.1009	-
chr5	131450079	131450095	EGR4	11.9091	-
chr5	131450079	131450099	RREB1	7.00917	-
chr5	131450080	131450095	EGR3	7	-
chr5	131450081	131450102	ZNF263	17.7347	+
chr5	131450082	131450097	EGR3	6.34483	-
chr5	131450082	131450102	RREB1	15.7706	-
chr5	131450083	131450098	SP2	15.6552	-
chr5	131450084	131450098	EGR1	19.4615	-
chr5	131450084	131450096	SP8	14.9079	-
chr5	131450085	131450101	EGR4	11.9455	-
chr5	131450085	131450096	KLF16	12.7586	-
chr5	131450085	131450099	PLAG1	9.32653	+
chr5	131450085	131450096	SP3	12.8537	-
chr5	131450085	131450095	ZNF740	13.9817	-
chr5	131450086	131450101	EGR3	5.53448	-
chr5	131450086	131450098	SP8	11.3816	-
chr5	131450087	131450098	KLF16	14.6724	-
chr5	131450087	131450098	SP1	15.8462	-
chr5	131450087	131450098	SP3	14.3659	-
chr5	131450088	131450098	Klf4	12.7041	+
chr5	131450088	131450098	KLF5	14.7755	-
chr5	131450089	131450099	ZNF740	10.9266	-
chr5	131450091	131450101	ZNF740	13.9725	-
chr5	131450123	131450133	Sox3	13.2759	-
chr5	131450123	131450133	Sox6	11.0286	-
chr5	131450149	131450170	IRF1	10.8226	+
chr5	131450151	131450166	STAT1::STAT2	9.12121	+
chr5	131450167	131450177	HOXA13	12.0556	-
chr5	131450167	131450177	HOXB13	10.7636	-
chr5	131450168	131450179	HOXA10	11.9623	-
chr5	131450168	131450178	Hoxd9	12.3056	-
chr5	131450174	131450189	Pparg::Rxra	10.4324	-
chr5	131516830	131516847	NR1H2::RXRA	-6.04494	-
chr5	131516832	131516846	Rxra	1.89024	-
chr5	131516835	131516848	NR2F1	11.6531	-
chr5	131516842	131516853	YY2	10.9697	+
chr5	131516853	131516868	Nr2f6(var.2)	-6.27143	-
chr5	131516855	131516865	Srebf1(var.2)	10.0345	+
chr5	131516855	131516865	SREBF2(var.2)	9.83636	+
chr5	131516855	131516866	USF1	12.6327	+
chr5	131516856	131516865	SNAI2	10.7442	-
chr5	131516857	131516870	NR2F1	13.9796	-
chr5	131516861	131516875	Bcl6	14.2742	-
chr5	131516869	131516886	SP4	6.90909	+
chr5	131516870	131516888	KLF13	11.2069	+
chr5	131516871	131516882	Klf1	12.5455	+
chr5	131516871	131516886	Klf12	12.918	+
chr5	131516871	131516885	KLF14	15.0862	+
chr5	131516872	131516883	KLF16	14.8966	+
chr5	131516872	131516883	SP3	13.6829	+
chr5	131516872	131516884	SP8	15.3553	+
chr5	131516874	131516886	ZBTB7A	11.1571	+
chr5	131516880	131516893	NR2F1	13.7347	+
chr5	131516881	131516896	HNF4G	15.4423	+
chr5	131516881	131516898	NR1H2::RXRA	2.04494	+
chr5	131516881	131516896	NR2C2	13.2286	+
chr5	131516881	131516896	Pparg::Rxra	11.2793	+
chr5	131516881	131516893	Tcf7	8.95161	+
chr5	131516882	131516898	Hnf4a	7.27273	+
chr5	131516882	131516896	Nr2f6	11.6818	+
chr5	131516882	131516896	Rxra	4.37805	+
chr5	131516882	131516896	RXRB	0.127273	+
chr5	131516882	131516896	RXRG	1.48936	+
chr5	131516892	131516906	Bcl6	11.6774	-
chr5	131516894	131516905	STAT3	12.7755	-
chr5	131516896	131516909	HSF1	7.06557	+
chr5	131516896	131516909	HSF2	9.6	+
chr5	131516896	131516909	HSF4	11.0732	+
chr5	131516902	131516917	NR2C2	13.8143	-
chr5	131516902	131516916	Nr2f6	10.7879	-
chr5	131516902	131516917	Pparg::Rxra	11.2072	-
chr5	131516902	131516916	Rxra	3.9878	-
chr5	131516902	131516916	RXRB	3.30909	-
chr5	131516902	131516916	RXRG	4.68085	-
chr5	131516905	131516918	NR2F1	11.5918	-
chr5	131516909	131516926	Rarg(var.2)	-0.836364	-
chr5	131516914	131516924	Hand1::Tcf3	12.809	-
chr5	131516918	131516935	SP4	16.9091	+
chr5	131516920	131516931	Klf1	11.197	+
chr5	131516920	131516935	Klf12	12.1311	+
chr5	131516920	131516934	KLF14	14.0862	+
chr5	131516921	131516935	EGR1	13.9615	+
chr5	131516921	131516932	KLF16	16.6897	+
chr5	131516921	131516931	Klf4	14.2857	-
chr5	131516921	131516931	KLF5	14.3061	+
chr5	131516921	131516932	SP1	16.5577	+
chr5	131516921	131516936	SP2	14.5517	+
chr5	131516921	131516932	SP3	15.0325	+
chr5	131516921	131516933	SP8	15.0526	+
chr5	131516931	131516948	Rarg(var.2)	-2.27273	+
chr5	131516941	131516958	SP4	22.0364	+
chr5	131520503	131520521	NFYA	18.622	+
chr5	131520505	131520516	Gfi1b	13.7759	-
chr5	131520507	131520517	Gfi1	11.4024	-
chr5	131520509	131520517	Dux	12.1475	-
chr5	131520509	131520524	NFYB	18.4423	-
chr5	131520523	131520532	ZEB1	14.8182	-
chr5	131520554	131520562	TBX5	10.9655	+
chr5	131520560	131520574	Bcl6	10.6452	-
chr5	131520561	131520576	Stat6	10.7241	+
chr5	131520564	131520575	STAT1	10.7455	+
chr5	131520564	131520578	Stat4	12.2069	+
chr5	131520565	131520576	Stat5a::Stat5b	11.3878	-
chr5	131520571	131520586	MEF2C	12.3559	+
chr5	131520577	131520595	KLF13	6.63793	-
chr5	131520582	131520590	TBX5	10.4138	+
chr5	131593299	131593313	PLAG1	7.30612	+
chr5	131593311	131593326	SP2	15.6897	-
chr5	131593313	131593329	EGR4	11.8364	-
chr5	131593324	131593340	EGR4	9.96364	-
chr5	131593325	131593337	TFAP2A(var.2)	12.6364	-
chr5	131593326	131593341	SP2	17.4138	-
chr5	131593326	131593337	TFAP2A	13.4182	-
chr5	131593326	131593337	TFAP2B(var.2)	11.9455	-
chr5	131593327	131593341	EGR1	17.6154	-
chr5	131593330	131593341	KLF16	12.2759	-
chr5	131593330	131593341	SP1	14.6346	-
chr5	131593331	131593342	NRF1	11.5455	-
chr5	131593344	131593363	CTCF	8.91803	+
chr5	131593348	131593363	EGR3	6.68966	-
chr5	131593350	131593364	EGR1	17.25	-
chr5	131593353	131593367	EGR1	14.7885	-
chr5	131593363	131593378	EGR3	9.5	-
chr5	131593365	131593379	EGR1	16.0769	-
chr5	131593365	131593376	EGR2	10.4655	-
chr5	131593368	131593382	EGR1	13.8846	-
chr5	131593394	131593405	TFAP2A	10.8182	+
chr5	131593419	131593435	ZNF143	1.34483	+
chr5	131630040	131630055	SP2	14.9138	+
chr5	131630049	131630060	E2F4	11.5517	-
chr5	131630067	131630079	INSM1	11.5612	+
chr5	131630067	131630085	KLF13	6.81034	-
chr5	131630069	131630079	GCM2	11.7213	+
chr5	131630069	131630084	Klf12	16.0656	-
chr5	131630069	131630086	SP4	6.61818	-
chr5	131630070	131630084	KLF14	13.8621	-
chr5	131630070	131630080	ZNF740	11.055	-
chr5	131630071	131630083	SP8	13.7632	-
chr5	131630072	131630083	KLF16	15.7414	-
chr5	131630072	131630083	SP3	14.9593	-
chr5	131630073	131630084	Klf1	14.4394	-
chr5	131630073	131630083	Klf4	13.7755	+
chr5	131630074	131630086	GLI2	10.5517	-
chr5	131630075	131630087	ZBTB7A	10.1714	-
chr5	131630103	131630120	ESR1	-1.07576	-
chr5	131630143	131630154	Foxo1	11.7586	+
chr5	131630146	131630160	Bcl6	10.7419	-
chr5	131630147	131630162	Stat6	16	-
chr5	131630148	131630159	STAT3	11	-
chr5	131630148	131630159	Stat5a::Stat5b	11.3878	+
chr5	131630862	131630877	ZBTB33	12.1515	-
chr5	131630865	131630875	SREBF1	10.3902	+
chr5	131630876	131630886	TEAD1	11.5161	+
chr5	131630876	131630886	TEAD4	11.8871	+
chr5	131630877	131630885	TEAD3	12.3265	+
chr5	131630905	131630923	EWSR1-FLI1	-7.39474	+
chr5	131630929	131630943	Tcf21	5.80263	-
chr5	131630931	131630941	MYF6	11.0758	+
chr5	131630932	131630942	Myb	14.0492	+
chr5	131630934	131630948	Mecom	7.46067	-
chr5	131630945	131630955	ERF	12.7857	-
chr5	131630945	131630955	ETV3	11.6197	-
chr5	131630970	131630985	Stat6	14.4483	+
chr5	131630971	131630986	Stat6	11.431	-
chr5	131705317	131705331	CREB3L1	7.77273	+
chr5	131705320	131705332	HINFP	10.6212	+
chr5	131705321	131705336	Nr2f6(var.2)	-6.25714	+
chr5	131705334	131705351	SP4	4.61818	+
chr5	131705334	131705348	Zfx	18.2424	-
chr5	131705337	131705347	Klf4	12.5306	-
chr5	131705339	131705353	Zfx	17.4848	+
chr5	131705353	131705365	Ddit3::Cebpa	12.8778	+
chr5	131705365	131705380	SP2	16.9138	+
chr5	131705367	131705384	SP4	4.52727	+
chr5	131705373	131705389	EGR4	9.89091	+
chr5	131705384	131705401	PAX1	8.56364	+
chr5	131705384	131705401	PAX9	3.56364	+
chr5	131705385	131705395	KLF5	13.9184	+
chr5	131705385	131705400	SP2	15.8793	+
chr5	131705396	131705411	SP2	14.7586	+
chr5	131705404	131705415	NRF1	10.5091	-
chr5	131705424	131705437	TFAP2A(var.3)	12.3607	+
chr5	131705424	131705437	TFAP2B(var.3)	10.1311	-
chr5	131705424	131705437	TFAP2C(var.3)	10.1207	+
chr5	131705424	131705439	ZIC4	10.4	-
chr5	131705517	131705532	ZBTB33	9.45455	-
chr5	131705520	131705535	ZBTB33	11.0758	+
chr5	131705531	131705547	GLIS1	-10.7308	+
chr5	131705532	131705546	GLIS3	3.78788	+
chr5	131705535	131705551	GLIS1	-4.71154	-
chr5	131705538	131705550	HINFP	14.7879	-
chr5	131705585	131705596	NRF1	10.3455	+
chr5	131705595	131705606	NRF1	10.0182	-
chr5	131705596	131705607	EGR2	8.7931	+
chr5	131705596	131705608	HINFP	10.3788	-
chr5	131705597	131705608	NRF1	18.0545	-
chr5	131705598	131705609	NRF1	15.7818	+
chr5	131705599	131705609	Hes1	10.7552	+
chr5	131705599	131705609	Tcfl5	9.87903	-
chr5	131705609	131705626	Ar	6.48276	+
chr5	131705626	131705638	INSM1	14.8367	-
chr5	131705632	131705646	Zfx	14.4394	-
chr5	131705635	131705654	PAX5	10.0484	-
chr5	131746547	131746561	MTF1	5.70732	+
chr5	131746562	131746576	KLF14	9.72414	+
chr5	131746563	131746574	SP1	15.1538	+
chr5	131746563	131746578	SP2	16.7586	+
chr5	131746574	131746592	IRF2	17.7064	-
chr5	131746575	131746596	IRF1	17.8226	+
chr5	131746577	131746592	STAT1::STAT2	12.3939	+
chr5	131746579	131746593	IRF7	17.4032	-
chr5	131746579	131746593	IRF8	18.3636	-
chr5	131746579	131746594	IRF9	19.3636	-
chr5	131746580	131746598	IRF2	25.5413	-
chr5	131746581	131746602	IRF1	17.2742	+
chr5	131746583	131746598	PRDM1	14.5455	-
chr5	131746583	131746598	STAT1::STAT2	18.0758	+
chr5	131746585	131746599	IRF7	15.6129	-
chr5	131746585	131746599	IRF8	8.52727	-
chr5	131746585	131746600	IRF9	6.25455	-
chr5	131746609	131746630	IRF1	13.4677	-
chr5	131746611	131746626	IRF9	1.16364	+
chr5	131746612	131746626	IRF7	13.5484	+
chr5	131746612	131746626	IRF8	2.27273	+
chr5	131746613	131746631	IRF2	17.1927	+
chr5	131746613	131746628	PRDM1	14.6182	+
chr5	131746613	131746628	STAT1::STAT2	16.6061	-
chr5	131746621	131746638	SP4	5.87273	-
chr5	131746641	131746654	Myod1	13.3265	-
chr5	131746642	131746653	NRF1	10.2545	-
chr5	131746643	131746654	Myog	15.1224	-
chr5	131746643	131746654	Tcf12	14.2653	-
chr5	131746644	131746654	Ascl2	13.7857	+
chr5	131746644	131746654	ID4	10.4426	+
chr5	131746644	131746657	Myod1	14.9796	+
chr5	131746644	131746655	Myog	13.7347	+
chr5	131746644	131746654	NHLH1	16.4138	+
chr5	131746644	131746655	Tcf12	13	+
chr5	131746644	131746654	TCF4	11.5714	+
chr5	131762388	131762399	ELK4	12.0182	-
chr5	131762388	131762398	ETV6	13.9615	+
chr5	131762388	131762395	SPIB	11.2333	+
chr5	131762389	131762400	Gabpa	10.7049	+
chr5	131762412	131762433	REST	7.30612	-
chr5	131762422	131762437	MAF::NFE2	15.6885	-
chr5	131762423	131762437	JUN(var.2)	14.5962	+
chr5	131762425	131762440	Bach1::Mafk	14.7105	-
chr5	131762425	131762436	BATF::JUN	13.5577	+
chr5	131762426	131762441	Nfe2l2	13.7121	-
chr5	131762427	131762438	FOS	13.617	+
chr5	131762427	131762438	FOSL1	15.8727	-
chr5	131762427	131762438	JUND	13.2979	-
chr5	131762428	131762439	FOSL2	14.5455	-
chr5	131762428	131762439	JUNB	14.6531	-
chr5	131762428	131762442	JUN(var.2)	13.25	-
chr5	131762429	131762436	FOS::JUN	11.9703	-
chr5	131762460	131762474	EBF1	11.7213	-
chr5	131762465	131762475	SREBF1	14.1585	-
chr5	131762465	131762475	SREBF2	15.0674	+
chr5	131808656	131808673	Dmbx1	11.8289	+
chr5	131808660	131808670	GSC	10.7925	-
chr5	131808661	131808669	Pitx1	11	-
chr5	131808661	131808670	PITX3	11.1923	-
chr5	131808661	131808669	RHOXF1	9.98077	-
chr5	131808664	131808676	MEF2D	5.18182	-
chr5	131808679	131808692	HSF1	6.09836	-
chr5	131808679	131808692	HSF4	11.7439	-
chr5	131808713	131808734	IRF1	14.2097	-
chr5	131808714	131808729	FOXP1	11.5775	+
chr5	131808717	131808732	STAT1::STAT2	8.9697	-
chr5	131808758	131808772	ZIC1	7.04255	+
chr5	131808758	131808773	ZIC3	8.1	+
chr5	131808758	131808773	ZIC4	10.5273	+
chr5	131826430	131826438	ARNT::HIF1A	11.3158	-
chr5	131826503	131826516	NFKB1	5.71429	-
chr5	131826503	131826516	NFKB2	11.5	+
chr5	131826504	131826514	RELA	12.8061	+
chr5	131826505	131826515	RELA	11.2653	-
chr5	131826523	131826540	SP4	14.5455	+
chr5	131826525	131826536	Klf1	12.3485	+
chr5	131826525	131826540	Klf12	11.4098	+
chr5	131826525	131826539	KLF14	13.931	+
chr5	131826526	131826540	EGR1	17.8654	+
chr5	131826526	131826537	KLF16	18.2414	+
chr5	131826526	131826536	Klf4	16.1837	-
chr5	131826526	131826536	KLF5	17	+
chr5	131826526	131826537	SP1	19.1538	+
chr5	131826526	131826541	SP2	19	+
chr5	131826526	131826537	SP3	15.9837	+
chr5	131826527	131826542	EGR3	10.3448	+
chr5	131826527	131826543	EGR4	13.2364	+
chr5	131826529	131826540	EGR2	9.41379	+
chr5	131826530	131826542	INSM1	10.6837	-
chr5	131826541	131826554	TFAP2A(var.3)	12.1148	+
chr5	131826541	131826554	TFAP2B(var.3)	10.6721	+
chr5	131826541	131826554	TFAP2C(var.3)	11.3276	+
chr5	131826544	131826555	EGR2	9.39655	-
chr5	131826544	131826555	NRF1	16.1455	-
chr5	131828561	131828575	FOXF2	11.0556	+
chr5	131828561	131828578	Foxj3	11.7273	+
chr5	131828578	131828589	PHOX2A	11.14	+
chr5	131828578	131828589	Phox2b	10.8298	+
chr5	131828581	131828591	ESX1	10.1389	+
chr5	131828581	131828591	GSX1	10.0952	+
chr5	131828581	131828591	GSX2	9.84906	+
chr5	131828581	131828591	LBX2	10.3729	+
chr5	131828581	131828591	LHX2	10.9111	+
chr5	131828581	131828591	RAX	10.9831	+
chr5	131828582	131828590	BSX	10.5094	+
chr5	131828582	131828590	Dlx3	9.97945	+
chr5	131828582	131828590	Dlx4	10.0885	+
chr5	131828582	131828590	DLX6	10.4407	+
chr5	131828582	131828599	Dmbx1	11.2237	-
chr5	131828582	131828590	ISX	11.6441	+
chr5	131828582	131828590	LBX1	11.2381	-
chr5	131828582	131828590	LHX9	10.5424	+
chr5	131828582	131828590	MSX1	11.2143	+
chr5	131828582	131828590	MSX2	12.2545	+
chr5	131828582	131828590	Msx3	11.6604	+
chr5	131828582	131828590	NKX6-2	9.92	+
chr5	131828582	131828590	PRRX1	10.84	+
chr5	131828582	131828590	Prrx2	10.2478	+
chr5	131828582	131828590	RAX2	10.4425	+
chr5	131828582	131828590	SHOX	10.4851	-
chr5	131828582	131828590	Shox2	11.26	+
chr5	131828582	131828590	UNCX	10.2124	+
chr5	131828583	131828590	Nkx2-5	9.9802	-
chr5	131828585	131828595	GSC	11.9245	+
chr5	131828585	131828595	GSC2	11.5424	+
chr5	131828585	131828594	PITX3	12.2692	+
chr5	131828586	131828597	Crx	12.5	-
chr5	131828586	131828594	OTX1	11.3617	+
chr5	131828586	131828594	OTX2	11.8511	+
chr5	131828586	131828594	Pitx1	12.1455	+
chr5	131828586	131828594	RHOXF1	9.98077	+
chr5	131828614	131828624	NFAT5	11.0161	+
chr5	131828614	131828624	NFATC1	10.6748	+
chr5	131828614	131828624	NFATC3	11.2323	+
chr5	131830107	131830121	TCF7L2	14.2182	-
chr5	131830167	131830178	Klf1	10.7879	+
chr5	131830184	131830195	Spz1	10.6727	-
chr5	131832651	131832670	CTCF	11.7049	+
chr5	131832660	131832673	NFKB2	9.92424	-
chr5	131832696	131832711	SP2	16.7931	-
chr5	131832697	131832711	EGR1	12	-
chr5	131832697	131832714	SP4	15.0727	-
chr5	131832698	131832712	KLF14	13.7931	-
chr5	131832699	131832711	SP8	10.9737	-
chr5	131832700	131832711	KLF16	10.3793	-
chr5	131832700	131832711	SP1	15.7308	-
chr5	131832700	131832714	Zfx	9.9697	+
chr5	131832701	131832711	Klf4	12.0102	+
chr5	131832701	131832711	KLF5	13.8163	-
chr5	131832710	131832731	IRF1	11.8226	+
chr5	131832712	131832727	STAT1::STAT2	17.6212	+
chr5	131832714	131832728	IRF7	14.2097	-
chr5	131832714	131832728	IRF8	15.8	-
chr5	131832714	131832729	IRF9	14.5455	-
chr5	131832736	131832750	PLAG1	5.2551	+
chr5	131832757	131832768	ELK4	10.5455	+
chr5	131832758	131832770	ELF1	8.23636	-
chr5	131832760	131832771	STAT1	15.2364	+
chr5	131832760	131832771	STAT3	12.7143	+
chr5	131832760	131832774	Stat4	15.3448	+
chr5	131832761	131832772	Stat5a::Stat5b	13.8163	-
chr5	131833290	131833306	Vdr	2.93443	-
chr5	131833302	131833317	ZIC3	11.3857	-
chr5	131833302	131833317	ZIC4	13.9091	-
chr5	131833303	131833317	GLIS2	12.4098	-
chr5	131833303	131833317	GLIS3	3.84848	-
chr5	131833303	131833317	ZIC1	12.4681	-
chr5	131833309	131833321	SP8	10.9342	-
chr5	131833310	131833321	KLF16	11.6724	-
chr5	131833319	131833334	FOXA1	11.3878	+
chr5	131833320	131833331	Foxo1	11.569	+
chr5	131833321	131833332	FOXP2	13.197	-
chr5	131833322	131833330	FOXD1	12.4	-
chr5	131833322	131833330	FOXO3	11.5	-
chr5	131833323	131833335	Foxa2	13.18	+
chr5	131833323	131833330	FOXD2	11.4237	-
chr5	131833323	131833330	FOXI1	12.9455	-
chr5	131833323	131833330	FOXL1	12	-
chr5	131833323	131833330	FOXO4	12.4364	-
chr5	131833323	131833330	FOXO6	12.9808	-
chr5	131833323	131833330	FOXP3	11.3611	-
chr5	131833324	131833334	HMBOX1	10.8387	-
chr5	131833331	131833341	TBR1	10.4894	+
chr5	131833473	131833490	ZNF410	-4.4	-
chr5	131833476	131833488	E2F8	3.2439	-
chr5	131833477	131833494	SP4	12.4727	-
chr5	131833479	131833491	SP8	13.4737	-
chr5	131833480	131833491	KLF16	14.2414	-
chr5	131833480	131833491	SP1	15.2308	-
chr5	131833480	131833491	SP3	13.4065	-
chr5	131833480	131833490	ZNF740	11.8349	-
chr5	131833481	131833492	Klf1	12.3182	-
chr5	131833481	131833491	Klf4	13.6122	+
chr5	131833481	131833491	KLF5	15.3061	-
chr5	131833485	131833498	NFKB1	6.02041	+
chr5	131833485	131833498	NFKB2	10.7879	-
chr5	131833486	131833496	RELA	12.8163	+
chr5	131833562	131833569	SPIB	11.2333	+
chr5	131833563	131833573	TEAD1	11.5	-
chr5	131833563	131833573	TEAD4	11.4355	-
chr5	131833564	131833572	TEAD3	12.3265	-
chr5	131834108	131834119	JUNB	12.3061	+
chr5	131834109	131834120	FOSL1	10.7273	+
chr5	131834110	131834121	FOSL2	10.1636	-
chr5	131834111	131834122	BATF::JUN	10.8846	-
chr5	131834111	131834118	FOS::JUN	11.9703	+
chr5	131834121	131834131	RELA	9.12245	+
chr5	131834122	131834132	RELA	12.1122	-
chr5	131834137	131834150	NFKB2	7.45455	-
chr5	131834174	131834188	PLAG1	6.42857	+
chr5	131834186	131834205	PAX5	13.5484	+
chr5	131834186	131834198	ZBTB7A	12.4	+
chr5	131834187	131834199	ZBTB7B	11.1207	+
chr5	131834187	131834199	ZBTB7C	12.2258	+
chr5	131835866	131835880	JUN(var.2)	12.9615	+
chr5	131835868	131835879	BATF::JUN	14.2885	+
chr5	131835869	131835880	JUNB	12.2857	+
chr5	131835870	131835881	FOS	11.8085	-
chr5	131835870	131835881	FOSL1	10.7636	-
chr5	131835871	131835880	JDP2	8.93103	-
chr5	131835871	131835888	NR1H2::RXRA	3.8427	+
chr5	131835871	131835886	Pparg::Rxra	12.0721	+
chr5	131835872	131835879	FOS::JUN	11.9703	-
chr5	131835872	131835886	Nr2f6	13.1212	+
chr5	131835872	131835886	Rxra	8.40244	+
chr5	131835872	131835886	RXRB	8.4	+
chr5	131835872	131835886	RXRG	8.7234	+
chr5	131835878	131835894	Rarb	0.775862	+
chr5	131835879	131835894	Nr2f6(var.2)	-0.771429	+
chr5	131835879	131835895	Rarg	0.877551	+
chr5	131835905	131835918	HSF2	8.8	-
chr5	131835906	131835916	TEAD4	11.5323	+
chr5	131835907	131835915	TEAD3	12.9796	+
chr5	131835909	131835919	Hand1::Tcf3	11.4157	-
chr5	131835910	131835923	HSF2	8.18182	+
chr5	131835920	131835931	Foxo1	12.8793	-
chr5	131835941	131835950	NFIX	10.4894	-
chr5	131835982	131836001	Nr1h3::Rxra	10.2742	+
chr5	131865100	131865112	JDP2(var.2)	5.44898	+
chr5	131865101	131865119	MAFF	11.8	+
chr5	131865102	131865117	MAFK	12.1333	+
chr5	131865105	131865117	Mafb	13.1798	-
chr5	131865106	131865117	NRL	11.7115	-
chr5	131865106	131865127	REST	5.58163	+
chr5	131865122	131865137	Stat6	11.0172	-
chr5	131865123	131865134	STAT1	11.1636	+
chr5	131865123	131865134	STAT3	12.7143	+
chr5	131865123	131865137	Stat4	14.5862	+
chr5	131865124	131865135	Stat5a::Stat5b	14.0204	-
chr5	131865129	131865143	SPI1	9.50909	+
chr5	131865129	131865143	SPIC	15.1549	+
chr5	131865131	131865143	EHF	9.98361	+
chr5	131865131	131865143	ELF1	9.01818	+
chr5	131865131	131865143	ELF4	9.59016	+
chr5	131865132	131865143	ELF5	11.9455	+
chr5	131865132	131865143	ETV2	12.3115	+
chr5	131865133	131865143	ERF	11.0714	+
chr5	131865133	131865143	ETS1	11.431	+
chr5	131865133	131865143	FLI1	10.383	+
chr5	131865169	131865180	Gata4	11.9483	-
chr5	131865170	131865184	GATA2	11.1091	-
chr5	131865172	131865180	GATA5	10.4828	+
chr5	131865222	131865237	FOXA1	14.6735	+
chr5	131892471	131892480	Nr2e1	11.6613	+
chr5	131892480	131892491	Nkx2-5(var.2)	11.1455	+
chr5	131892497	131892511	GLIS2	7.40984	+
chr5	131892508	131892522	SPI1	5.21818	+
chr5	131892508	131892522	SPIC	12.3803	+
chr5	131892510	131892522	EHF	13	+
chr5	131892510	131892522	ELF1	14.3636	+
chr5	131892510	131892523	ELF3	8.86207	+
chr5	131892510	131892522	ELF4	13.4262	+
chr5	131892511	131892522	ELF5	12.9455	+
chr5	131892512	131892522	ELK1	13.383	+
chr5	131892512	131892522	ELK3	12.931	+
chr5	131892512	131892523	ELK4	12.7818	-
chr5	131892512	131892522	ERG	13.1636	+
chr5	131892512	131892522	ETS1	11.3793	+
chr5	131892512	131892522	ETV1	12.3273	+
chr5	131892512	131892522	ETV3	12.4225	+
chr5	131892512	131892522	ETV4	12.3621	+
chr5	131892512	131892522	ETV5	12.0182	+
chr5	131892512	131892522	FEV	13.1923	+
chr5	131892512	131892522	FLI1	12.4468	+
chr5	131892513	131892524	Gabpa	14.541	+
chr5	131892524	131892536	INSM1	13.7959	-
chr5	131892524	131892538	Rfx1	14.069	+
chr5	131892574	131892586	EHF	16.6393	+
chr5	131892574	131892586	ELF1	17.3455	+
chr5	131892574	131892587	ELF3	16	+
chr5	131892574	131892586	ELF4	16.2787	+
chr5	131892575	131892586	ELF5	14.6364	+
chr5	131892575	131892586	SPDEF	13.8182	+
chr5	131892576	131892586	ELK1	12.5957	+
chr5	131892576	131892586	ELK3	12.5862	+
chr5	131892576	131892587	ELK4	14.9636	-
chr5	131892576	131892586	ERG	11.6545	+
chr5	131892576	131892586	ETS1	11.4655	+
chr5	131892576	131892586	ETV1	11.4364	+
chr5	131892576	131892586	ETV3	12.8873	+
chr5	131892576	131892586	ETV4	11.5	+
chr5	131892576	131892586	ETV5	11.4909	+
chr5	131892576	131892586	ETV6	12.0577	+
chr5	131892576	131892586	FEV	11.9615	+
chr5	131892576	131892586	FLI1	11.1064	+
chr5	131892577	131892588	Gabpa	15.2131	+
chr5	131892595	131892610	ZBTB33	10.9091	-
chr5	131892607	131892618	Gfi1b	11.9483	-
chr5	131892609	131892619	Gfi1	10.7805	-
chr5	131892616	131892632	ZNF143	1.2931	+
chr5	131892644	131892656	HES5	1.62069	-
chr5	131892645	131892655	Hes1	11.6643	-
chr5	131892645	131892655	HEY1	11.6182	-
chr5	131892645	131892655	HEY2	11.7241	+
chr5	131892649	131892659	GCM2	10.6721	+
chr5	131892662	131892673	EGR2	8.96552	+
chr5	131892664	131892675	MAX::MYC	10.3163	+
chr5	131892665	131892675	BHLHE40	10.4231	+
chr5	131892665	131892675	MAX	12.8846	+
chr5	131892665	131892675	MLX	10.0286	-
chr5	131892665	131892675	MLXIPL	11.6061	-
chr5	131892665	131892675	MNT	12.2727	+
chr5	131892665	131892673	Mycn	12.8689	+
chr5	131892665	131892675	Srebf1(var.2)	9.7069	+
chr5	131892665	131892675	SREBF2(var.2)	9.8	+
chr5	131892665	131892675	TFE3	12.4694	+
chr5	131892665	131892675	TFEB	12.5192	+
chr5	131892665	131892675	TFEC	11.9878	-
chr5	131892665	131892676	USF1	15.0408	+
chr5	131892665	131892676	USF2	13	+
chr5	131892666	131892676	Arntl	12.6721	-
chr5	131892666	131892674	Id2	12.7705	+
chr5	131892666	131892676	Mitf	13.0408	-
chr5	131892666	131892674	Mlxip	12.4098	-
chr5	131892672	131892687	ZIC3	8.68571	-
chr5	131892672	131892687	ZIC4	11.1636	-
chr5	131892673	131892687	ZIC1	5.87234	-
chr5	131892691	131892702	ELK4	11.5636	-
chr5	131981391	131981405	EBF1	8.2623	-
chr5	131981392	131981411	Nr1h3::Rxra	11.2419	+
chr5	131981392	131981403	TFAP2A	12.1818	+
chr5	131981392	131981404	TFAP2A(var.2)	10.7273	-
chr5	131981392	131981404	TFAP2B	10.9091	+
chr5	131981392	131981403	TFAP2B(var.2)	11.7273	+
chr5	131981392	131981404	TFAP2C	11.1531	+
chr5	131981392	131981403	TFAP2C(var.2)	11.4808	+
chr5	131981402	131981416	EBF1	9.85246	-
chr5	131981442	131981450	TBX15	10.7115	-
chr5	131981443	131981458	Znf423	16.2247	+
chr5	131981469	131981480	FOXB1	11.0962	-
chr5	131981469	131981480	FOXC1	10.88	-
chr5	131981473	131981484	NFIL3	11.3333	+
chr5	131989625	131989635	TEAD4	11.2903	-
chr5	131989626	131989634	TEAD3	12.9796	-
chr5	131989656	131989671	ESR2	10.7692	-
chr5	131989681	131989702	IRF1	9.95161	-
chr5	131989683	131989698	IRF9	-4.16364	+
chr5	131989692	131989702	Myb	13.6885	+
chr5	131989703	131989716	NFKB1	5.40816	-
chr5	131989703	131989716	NFKB2	8.98485	-
chr5	131991839	131991851	TFAP2A(var.2)	11.8364	-
chr5	131991839	131991854	ZBTB33	9.9697	+
chr5	131991848	131991862	Zfx	13.7121	+
chr5	131991877	131991890	Hes2	14.1587	+
chr5	131991880	131991890	Arntl	13.0164	+
chr5	131991880	131991892	HES5	9.39655	+
chr5	131991880	131991892	HES7	11.5345	-
chr5	131991881	131991891	BHLHE40	15.3462	-
chr5	131991881	131991891	BHLHE41	12.5769	-
chr5	131991881	131991891	Hes1	11.1469	-
chr5	131991881	131991891	HEY1	15.4727	-
chr5	131991881	131991891	HEY2	15.4483	+
chr5	131991881	131991891	MAX	13.2308	-
chr5	131991881	131991891	MNT	13.6364	-
chr5	131991881	131991889	Mycn	12.7377	+
chr5	131991881	131991891	Npas2	12.7049	+
chr5	131991881	131991892	NRF1	10.3818	-
chr5	131991881	131991891	Tcfl5	10.4758	-
chr5	131991881	131991891	TFE3	11.9796	-
chr5	131991881	131991891	TFEB	11.3846	-
chr5	131991882	131991890	ARNT::HIF1A	12.2237	-
chr5	131991882	131991892	Arntl	11.0492	-
chr5	131991882	131991895	Hes2	11.0476	-
chr5	131991882	131991894	HINFP	10.4545	+
chr5	131991882	131991893	NRF1	13.3455	+
chr5	131991904	131991918	EGR1	13.8269	+
chr5	131991905	131991920	EGR3	6.68966	+
chr5	131991908	131991919	E2F4	15.6552	-
chr5	131991908	131991919	E2F6	15.7759	-
chr5	131991909	131991923	KLF14	8	+
chr5	131991910	131991925	SP2	17.8621	+
chr5	131991922	131991933	NRF1	10.6909	+
chr5	131991927	131991938	NRF1	10.6909	-
chr5	131991929	131991940	NRF1	12.3273	-
chr5	131991947	131991968	REST	9.07143	-
chr5	131991961	131991975	MTF1	7.28049	+
chr5	131999002	131999018	ZNF143	2.82759	-
chr5	131999025	131999039	CREB3L1	8.5	-
chr5	131999026	131999038	HES5	1.08621	+
chr5	131999026	131999037	MAX::MYC	16.5714	+
chr5	131999026	131999036	Myc	15.2909	-
chr5	131999026	131999037	USF1	11.2245	-
chr5	131999026	131999037	USF2	12.2041	-
chr5	131999027	131999037	CLOCK	11.9848	+
chr5	131999027	131999037	HEY1	11.2909	+
chr5	131999027	131999037	HEY2	10.6034	-
chr5	131999027	131999037	MAX	14.3654	+
chr5	131999027	131999038	MAX::MYC	16.6939	-
chr5	131999027	131999037	MLX	10.6714	-
chr5	131999027	131999037	MNT	13.5455	+
chr5	131999027	131999035	Mycn	14.4426	+
chr5	131999027	131999037	Npas2	12.8689	+
chr5	131999027	131999037	TFE3	12.102	+
chr5	131999027	131999037	TFEB	12.1923	+
chr5	131999027	131999037	TFEC	11.4024	+
chr5	131999027	131999038	USF1	14.102	+
chr5	131999027	131999038	USF2	13.8367	+
chr5	131999028	131999037	Creb3l2	15.2472	-
chr5	131999028	131999036	Id2	12.1803	-
chr5	131999028	131999038	Mitf	10.8878	-
chr5	131999028	131999036	Mlxip	12.7049	-
chr5	131999028	131999038	Myc	14	+
chr5	131999029	131999037	Mycn	14.8197	-
chr5	131999044	131999058	FOXF2	12.1	+
chr5	131999048	131999059	Foxq1	11.1735	-
chr5	131999049	131999057	FOXG1	12.7753	+
chr5	131999049	131999057	Foxj2	12.8065	+
chr5	131999112	131999128	EGR4	10.6727	-
chr5	131999874	131999889	STAT1::STAT2	10.8788	+
chr5	131999876	131999891	IRF9	-1.90909	-
chr5	131999887	131999900	SMAD2::SMAD3::SMAD4	11.4426	+
chr5	131999899	131999914	Pparg::Rxra	11.9189	-
chr5	131999953	131999964	KLF16	11.1897	+
chr5	131999953	131999965	SP8	10.25	+
chr5	131999955	131999967	SP8	11.2105	+
chr5	131999957	131999971	GLIS2	11	+
chr5	131999957	131999969	INSM1	15.1122	-
chr5	131999957	131999969	TFAP2A(var.2)	11.5091	+
chr5	131999965	131999976	MAX::MYC	9.53061	-
chr5	131999966	131999976	Myc	14.1455	+
chr5	131999982	131999993	NRF1	10.5273	-
chr5	131999995	132000007	GLI2	11.7586	-
chr5	131999998	132000013	NR2C2	10.7714	+
chr5	131999998	132000013	Pparg::Rxra	11.4595	+
chr5	131999999	132000013	Nr2f6	10.9697	+
chr5	131999999	132000013	Rxra	4.79268	+
chr5	131999999	132000013	RXRB	4.47273	+
chr5	131999999	132000013	RXRG	5.10638	+
chr5	132001613	132001623	SREBF1	10.7317	-
chr5	132001613	132001623	SREBF2	12.6517	+
chr5	132001623	132001637	JUN(var.2)	11.5192	+
chr5	132001623	132001633	SREBF2	11.6742	+
chr5	132001625	132001636	BATF::JUN	13.5577	+
chr5	132001627	132001638	FOS	12.6596	+
chr5	132001627	132001638	FOSL1	13.5636	-
chr5	132001627	132001638	JUND	10.8936	-
chr5	132001628	132001639	FOSL2	11.5455	-
chr5	132001628	132001639	JUNB	12.7755	-
chr5	132001628	132001642	JUN(var.2)	14.5	-
chr5	132001629	132001636	FOS::JUN	11.9703	+
chr5	132001646	132001661	ESR2	10.6731	+
chr5	132001679	132001694	NR2C2	8.67143	+
chr5	132001681	132001696	EGR3	5.7069	-
chr5	132001682	132001697	SP2	15.569	-
chr5	132001683	132001697	EGR1	11.9808	-
chr5	132001686	132001697	SP1	12.5192	-
chr5	132001703	132001715	E2F1	10.7869	-
chr5	132001726	132001737	GCM1	12.2653	+
chr5	132009586	132009603	Rhox11	11.3947	+
chr5	132009628	132009646	MAFF	11.5556	+
chr5	132009629	132009644	MAFK	12.3778	+
chr5	132009632	132009644	Mafb	11.8427	-
chr5	132009648	132009660	MEF2A	14.629	-
chr5	132009648	132009660	MEF2B	12.2909	-
chr5	132009648	132009660	MEF2D	14.0727	-
chr5	132009664	132009682	MAFF	10.6667	+
chr5	132009665	132009680	MAFK	11.2222	+
chr5	132009668	132009680	Mafb	11.2472	-
chr5	132009669	132009680	NRL	10.6923	-
chr5	132009672	132009684	Ddit3::Cebpa	12.0667	-
chr5	132009697	132009713	Hoxb5	10.6883	-
chr5	132009699	132009715	Hoxb5	10.8182	+
chr5	132009701	132009711	Barhl1	9.83019	+
chr5	132009701	132009711	EMX1	10.1327	+
chr5	132009701	132009711	GBX1	11.597	-
chr5	132009701	132009711	GBX2	11.6383	-
chr5	132009701	132009711	RAX	10.8305	-
chr5	132009702	132009710	BARX1	11	-
chr5	132009702	132009710	Dlx2	10.7	-
chr5	132009702	132009710	EN1	10.9322	-
chr5	132009702	132009710	MSX1	10.8929	-
chr5	132009702	132009710	MSX2	11.0909	-
chr5	132009702	132009710	Msx3	11.5094	-
chr5	132009702	132009710	PDX1	10.717	-
chr5	132009703	132009711	Nobox	11.2391	+
chr5	132009705	132009718	JUN	10.5102	-
chr5	132009712	132009721	Sox17	12.3034	+
chr5	132023821	132023836	ESR2	10.2885	+
chr5	132023830	132023842	HES5	4.74138	-
chr5	132023830	132023842	HES7	1.94828	-
chr5	132023830	132023842	PKNOX1	10.6939	+
chr5	132023830	132023842	PKNOX2	14.377	+
chr5	132023830	132023842	TGIF1	9.13462	+
chr5	132023830	132023842	TGIF2	14.3486	+
chr5	132023831	132023841	CLOCK	11.0303	-
chr5	132023831	132023841	NEUROG2	10.3333	-
chr5	132023834	132023847	SMAD2::SMAD3::SMAD4	11.8197	-
chr5	132023871	132023880	ZEB1	10.6909	+
chr5	132023878	132023892	NFIC::TLX1	7.4898	+
chr5	132023886	132023900	PLAG1	10.2143	-
chr5	132073254	132073265	NRF1	16.1636	-
chr5	132073262	132073272	TEAD1	11.2258	+
chr5	132073262	132073272	TEAD4	11.0645	+
chr5	132073263	132073271	TEAD3	11.9592	+
chr5	132073270	132073287	ESR1	-1.31818	-
chr5	132073273	132073290	SP4	11.3455	+
chr5	132073275	132073286	Klf1	10.9394	+
chr5	132073275	132073290	Klf12	7.72131	+
chr5	132073276	132073287	KLF16	12.3103	+
chr5	132073276	132073286	Klf4	16.1837	-
chr5	132073276	132073286	KLF5	17	+
chr5	132073276	132073287	SP1	15.9423	+
chr5	132073276	132073291	SP2	16.6379	+
chr5	132073276	132073287	SP3	13.5691	+
chr5	132073276	132073288	SP8	11.9474	+
chr5	132073280	132073291	TFAP2A	12.3273	+
chr5	132073280	132073292	TFAP2A(var.2)	11.8	+
chr5	132083076	132083090	KLF14	7.96552	+
chr5	132083077	132083092	SP2	14.7759	+
chr5	132083078	132083093	EGR3	9.05172	+
chr5	132083078	132083094	EGR4	10.4909	+
chr5	132083079	132083097	EWSR1-FLI1	-2.85526	-
chr5	132083085	132083100	SP2	15.1552	+
chr5	132083088	132083102	EGR1	15.5385	+
chr5	132083089	132083103	GLIS2	7.45902	+
chr5	132083089	132083103	ZIC1	5.2766	+
chr5	132083089	132083104	ZIC3	10.6714	+
chr5	132083093	132083106	TFAP2A(var.3)	12.7705	-
chr5	132083093	132083106	TFAP2B(var.3)	12.2951	+
chr5	132083093	132083106	TFAP2C(var.3)	12.3966	+
chr5	132083094	132083106	TFAP2A(var.2)	11.4182	+
chr5	132083097	132083108	NRF1	9.16364	+
chr5	132083104	132083115	TFAP2A	15.4909	+
chr5	132083104	132083115	TFAP2B(var.2)	15.5818	+
chr5	132083104	132083115	TFAP2C(var.2)	14.8462	+
chr5	132083135	132083150	TBP	11.3889	+
chr5	132083188	132083200	TFAP2A(var.2)	13.0909	-
chr5	132083188	132083200	TFAP2B	13.0182	-
chr5	132083188	132083200	TFAP2C	13.0714	-
chr5	132083189	132083200	TFAP2A	14.2909	-
chr5	132083189	132083200	TFAP2B(var.2)	13.6545	-
chr5	132083189	132083200	TFAP2C(var.2)	12.8846	-
chr5	132142866	132142877	RUNX1	11.6897	+
chr5	132142906	132142917	Gfi1b	10.7586	+
chr5	132142916	132142926	Ascl2	10.9571	-
chr5	132142934	132142949	MAF::NFE2	10.7869	-
chr5	132142968	132142978	BHLHE40	11.1154	+
chr5	132142968	132142978	BHLHE41	8.63462	+
chr5	132142968	132142978	MAX	11.7692	+
chr5	132142968	132142978	MLXIPL	11.4545	+
chr5	132142968	132142978	Srebf1(var.2)	10.7241	+
chr5	132142968	132142978	SREBF2(var.2)	10.3091	+
chr5	132142968	132142978	TFE3	11	+
chr5	132142968	132142978	TFEC	12.439	+
chr5	132142969	132142979	Arntl	12.5738	-
chr5	132142969	132142977	Id2	13.2131	+
chr5	132142969	132142977	Mlxip	13.1311	-
chr5	132142973	132142983	SREBF1	11.2561	-
chr5	132142973	132142983	SREBF2	11.5393	+
chr5	132142981	132142996	PRDM1	11.7636	-
chr5	132148973	132148989	GLIS1	-9.25	-
chr5	132148974	132148990	EGR4	10.1818	-
chr5	132148975	132148990	EGR3	8.53448	-
chr5	132148977	132148988	EGR2	9.63793	-
chr5	132148980	132148993	Myod1	14.7347	-
chr5	132148981	132148995	Tcf21	9.09211	-
chr5	132148982	132148993	Myog	15.0204	-
chr5	132148982	132148994	PKNOX1	8.30612	+
chr5	132148982	132148994	PKNOX2	9	+
chr5	132148982	132148993	Tcf12	14.8776	-
chr5	132148982	132148994	TGIF1	6.05769	-
chr5	132148982	132148994	TGIF2	12.4037	-
chr5	132148983	132148993	Ascl2	13.8857	-
chr5	132148983	132148993	ID4	10.8361	+
chr5	132148983	132148993	MSC	11.2195	-
chr5	132148983	132148993	MYF6	10.0758	+
chr5	132148983	132148996	Myod1	16.2041	+
chr5	132148983	132148994	Myog	11.8776	+
chr5	132148983	132148993	NHLH1	10.3103	-
chr5	132148983	132148994	Tcf12	11.6531	+
chr5	132148984	132148994	Myb	11.2131	+
chr5	132148987	132148995	MEIS2	11.8033	-
chr5	132148987	132148995	MEIS3	11.4231	-
chr5	132148989	132149001	PKNOX1	5.16327	-
chr5	132148989	132149001	TGIF1	1.40385	-
chr5	132148989	132149001	TGIF2	9	-
chr5	132149009	132149023	GLIS2	8.36066	-
chr5	132149011	132149022	E2F4	9.81034	+
chr5	132149023	132149041	E2F3	1.43636	-
chr5	132149024	132149040	E2F2	1.7561	+
chr5	132149024	132149035	NRF1	9.12727	+
chr5	132149027	132149045	NFYA	9.18293	+
chr5	132149033	132149048	NFYB	10.0962	-
chr5	132149064	132149076	TFAP2A(var.2)	11	+
chr5	132149070	132149084	Zfx	16.8333	-
chr5	132149078	132149091	TFAP2A(var.3)	11.1148	+
chr5	132149078	132149091	TFAP2B(var.3)	9.95082	-
chr5	132149078	132149091	TFAP2C(var.3)	10.569	-
chr5	132149079	132149092	TFAP2A(var.3)	9.32787	+
chr5	132149079	132149094	ZIC3	9.2	-
chr5	132149079	132149094	ZIC4	11.4727	-
chr5	132149080	132149094	ZIC1	5.34043	-
chr5	132149086	132149100	PLAG1	8.97959	+
chr5	132149087	132149101	GLIS2	9.2623	-
chr5	132149089	132149104	ZIC3	11.2857	-
chr5	132149089	132149104	ZIC4	10.4545	-
chr5	132149091	132149105	EGR1	14.3462	-
chr5	132149091	132149103	SP8	11.9079	-
chr5	132149092	132149108	EGR4	10.4545	-
chr5	132166562	132166578	EGR4	10.0727	+
chr5	132166562	132166577	ZIC4	10.4909	+
chr5	132166563	132166575	ZBTB7A	13.0286	+
chr5	132166564	132166576	ZBTB7B	10.5172	+
chr5	132166564	132166576	ZBTB7C	12.1129	+
chr5	132166605	132166619	PLAG1	9.84694	+
chr5	132166606	132166620	EBF1	11.7705	-
chr5	132166608	132166620	TFAP2A(var.2)	12.0727	+
chr5	132166608	132166620	TFAP2B	11.1818	+
chr5	132166608	132166620	TFAP2C	11.2755	+
chr5	132166615	132166628	SMAD2::SMAD3::SMAD4	10.5902	+
chr5	132166618	132166629	TBX2	11.0545	-
chr5	132166620	132166628	TBX1	11.102	-
chr5	132166620	132166628	TBX15	10.9038	-
chr5	132166620	132166628	TBX4	11.9592	-
chr5	132166620	132166628	TBX5	11.5345	-
chr5	132166623	132166637	GLIS2	8.5082	+
chr5	132166623	132166637	GLIS3	3.98485	+
chr5	132166623	132166638	ZIC3	8.52857	+
chr5	132166646	132166657	Klf1	11.0152	-
chr5	132166657	132166669	E2F1	12.5246	+
chr5	132166675	132166689	PLAG1	8.58163	-
chr5	132202276	132202288	EHF	14.3934	+
chr5	132202276	132202288	ELF1	13.7091	+
chr5	132202276	132202289	ELF3	14.1207	+
chr5	132202276	132202288	ELF4	14.1967	+
chr5	132202277	132202288	ELF5	13.6	+
chr5	132202277	132202288	SPDEF	11.7091	+
chr5	132202278	132202288	ELK1	12.6809	+
chr5	132202278	132202288	ELK3	12.931	+
chr5	132202278	132202289	ELK4	12.9636	-
chr5	132202278	132202288	ERG	10.9091	+
chr5	132202278	132202288	ETS1	11.1552	+
chr5	132202278	132202288	ETV1	11.4909	+
chr5	132202278	132202288	ETV3	11.9014	+
chr5	132202278	132202288	ETV4	11.5862	+
chr5	132202278	132202288	ETV5	11.3455	+
chr5	132202278	132202288	ETV6	13.4423	+
chr5	132202278	132202288	FEV	11.8269	+
chr5	132202278	132202288	FLI1	10.5957	+
chr5	132202279	132202290	Gabpa	14.1311	+
chr5	132202283	132202301	RARA	-2.71212	-
chr5	132202285	132202298	JUN	9.61224	-
chr5	132202286	132202301	Nr2f6(var.2)	-6.01429	-
chr5	132202286	132202302	Rarb	0.775862	-
chr5	132202290	132202311	REST	5.12245	+
chr5	132202319	132202331	EHF	10.2131	+
chr5	132202319	132202331	ELF1	10.0182	+
chr5	132202319	132202332	ELF3	10.2069	+
chr5	132202319	132202331	ELF4	8.31148	+
chr5	132202319	132202330	STAT3	10.5102	+
chr5	132202320	132202331	ETV2	10.6066	+
chr5	132202321	132202331	ELK1	12	+
chr5	132202321	132202331	ELK3	12.4483	+
chr5	132202321	132202332	ELK4	14.2727	-
chr5	132202321	132202331	ERF	13.3143	+
chr5	132202321	132202331	ERG	13.2364	+
chr5	132202321	132202331	ETS1	13.7069	+
chr5	132202321	132202331	ETV1	12.2727	+
chr5	132202321	132202331	ETV3	12.4789	+
chr5	132202321	132202331	ETV4	12.2414	+
chr5	132202321	132202331	ETV5	11.4545	+
chr5	132202321	132202331	ETV6	11.3846	+
chr5	132202321	132202331	FEV	12.7308	+
chr5	132202321	132202331	FLI1	13.5532	+
chr5	132202322	132202333	Gabpa	13.5738	+
chr5	132202341	132202351	TFCP2	12.1364	+
chr5	132202361	132202378	ESR1	1.57576	+
chr5	132202569	132202578	Sox17	11.8202	-
chr5	132202569	132202577	Sox2	12.6066	-
chr5	132202597	132202608	SPDEF	11.0364	+
chr5	132202607	132202617	TFE3	10.7755	-
chr5	132202607	132202617	TFEB	12.2115	-
chr5	132202607	132202617	TFEC	11.5366	-
chr5	132202607	132202618	USF1	13.4694	+
chr5	132202607	132202618	USF2	13.898	+
chr5	132202656	132202664	ARNT::HIF1A	11.3158	-
chr5	132202672	132202682	REL	12.1212	-
chr5	132202672	132202682	RELA	10.7959	-
chr5	132209273	132209284	Foxq1	11.8265	-
chr5	132209273	132209289	Hnf4a	13.7091	-
chr5	132209275	132209290	HNF4G	14.5385	-
chr5	132209275	132209290	NR2C2	13.1571	-
chr5	132209275	132209289	Nr2f6	11.9697	-
chr5	132209275	132209290	Pparg::Rxra	12.4595	-
chr5	132209275	132209289	Rxra	11.0122	-
chr5	132209275	132209289	RXRB	8.67273	-
chr5	132209275	132209289	RXRG	10.617	-
chr5	132209282	132209292	GCM2	11.2131	-
chr5	132209300	132209316	SOX4	-9.86364	+
chr5	132209301	132209316	Sox1	11.8621	-
chr5	132209301	132209316	Sox11	-1.72857	-
chr5	132209301	132209316	SOX21	9.53061	+
chr5	132209301	132209317	SOX4	-5.68182	-
chr5	132209325	132209340	TBP	12.0694	+
chr5	132209326	132209340	SPI1	5.76364	+
chr5	132209326	132209340	SPIC	12.831	+
chr5	132209328	132209340	EHF	9.42623	+
chr5	132209328	132209341	ELF3	8.94828	+
chr5	132209329	132209340	ELF5	11.8545	+
chr5	132209340	132209361	REST	6.14286	-
chr5	132209377	132209385	MEIS2	13.5246	-
chr5	132209377	132209385	MEIS3	12.3846	-
chr5	132209378	132209385	MEIS1	10.3111	-
chr5	132209381	132209395	CREB3L1	10.1667	-
chr5	132299278	132299292	EGR1	12.5385	-
chr5	132299287	132299300	Myod1	14.4286	-
chr5	132299290	132299300	Ascl2	10.2714	-
chr5	132299290	132299301	Myog	14.3469	+
chr5	132299290	132299301	Tcf12	13.8776	+
chr5	132299318	132299333	Bach1::Mafk	9.46053	+
chr5	132299333	132299352	CTCF	10.8197	-
chr5	132299340	132299350	TFE3	10.7959	+
chr5	132299340	132299350	TFEB	12.0192	+
chr5	132299340	132299351	USF1	16.0612	+
chr5	132299340	132299351	USF2	15.9592	+
chr5	132299341	132299351	Mitf	10.898	-
chr5	132299358	132299375	SP4	5.21818	-
chr5	132299371	132299381	Arntl	14.459	+
chr5	132299371	132299381	Mitf	12.0918	+
chr5	132299371	132299382	USF1	13.2041	-
chr5	132299371	132299382	USF2	11.8571	-
chr5	132299372	132299382	BHLHE40	15.3077	-
chr5	132299372	132299382	BHLHE41	16.9808	-
chr5	132299372	132299381	Creb3l2	12.3708	+
chr5	132299372	132299382	MLX	17.1286	+
chr5	132299372	132299382	MLXIPL	15.7576	+
chr5	132299372	132299382	SREBF1	11.0732	-
chr5	132299372	132299382	Srebf1(var.2)	17.6897	-
chr5	132299372	132299382	SREBF2(var.2)	18.0182	-
chr5	132299372	132299382	TFE3	14.5714	-
chr5	132299372	132299382	TFEB	15.7692	-
chr5	132299372	132299382	TFEC	14.7561	-
chr5	132299372	132299383	USF1	11.9388	+
chr5	132299372	132299383	USF2	11.0408	+
chr5	132299373	132299383	Arntl	12.9836	-
chr5	132299373	132299383	Mitf	11.5918	-
chr5	132299390	132299400	Klf4	13.102	-
chr5	132299390	132299400	KLF5	16.102	+
chr5	132299390	132299401	SP1	15.3654	+
chr5	132299392	132299406	ZIC1	9.82979	+
chr5	132299392	132299407	ZIC3	11.0571	+
chr5	132299392	132299407	ZIC4	11.4909	+
chr5	132299395	132299408	TFAP2A(var.3)	10.541	+
chr5	132299395	132299408	TFAP2C(var.3)	9.41379	+
chr5	132299396	132299409	TFAP2A(var.3)	9.54098	+
chr5	132299396	132299409	TFAP2C(var.3)	8.7931	+
chr5	132299403	132299417	PLAG1	10.0918	+
chr5	132299403	132299424	ZNF263	18.0204	+
chr5	132299437	132299456	CTCF	7.78689	+
chr5	132299438	132299450	TFAP2A(var.2)	10.9455	-
chr5	132299446	132299467	REST	5.43878	-
chr5	132299450	132299465	ZIC3	7.74286	-
chr5	132299461	132299469	Atf3	12.3443	+
chr5	132299479	132299494	ESR2	10.3654	-
chr5	132299494	132299511	RARA(var.2)	1.95082	+
chr5	132299506	132299523	PAX1	4.96364	+
chr5	132299506	132299523	PAX9	-0.8	+
chr5	132299524	132299538	Zfx	13.6364	-
chr5	132299532	132299544	TFAP2A(var.2)	11.5455	-
chr5	132299532	132299544	TFAP2B	12.1455	+
chr5	132299532	132299544	TFAP2C	12.1224	-
chr5	132299550	132299562	HINFP	10.1212	+
chr5	132323447	132323465	RARA	-2.31818	-
chr5	132323449	132323465	Rarg	-0.530612	-
chr5	132323450	132323466	Rarb	-4.56897	-
chr5	132323452	132323465	EOMES	10.8902	-
chr5	132323454	132323464	TBR1	11.3617	-
chr5	132323454	132323465	TBX2	11.4727	-
chr5	132323454	132323465	TBX20	11.7727	-
chr5	132323455	132323465	TBX21	12.7636	-
chr5	132323469	132323483	RXRB	-0.145455	+
chr5	132323483	132323493	TEAD1	11.1129	+
chr5	132323483	132323493	TEAD4	11.629	+
chr5	132323492	132323505	DUXA	11.1452	+
chr5	132323493	132323504	DUX4	12.9574	+
chr5	132323494	132323508	SPI1	6.07273	-
chr5	132323511	132323525	SPIC	13.8169	-
chr5	132323514	132323521	SPIB	11.2333	-
chr5	132323543	132323551	HOXA5	10.34	+
chr5	132323557	132323569	Tcf7	13.371	-
chr5	132323558	132323579	IRF1	10.2581	+
chr5	132362209	132362225	EGR4	9.61818	-
chr5	132362212	132362223	EGR2	9.46552	-
chr5	132362220	132362231	YY2	10.5152	+
chr5	132362221	132362233	YY1	14.0192	-
chr5	132362245	132362256	NRF1	9.98182	+
chr5	132362258	132362269	STAT3	10.9592	+
chr5	132362273	132362288	SP2	16	-
chr5	132362274	132362289	Klf12	12.1967	-
chr5	132362274	132362291	SP4	13.1091	-
chr5	132362275	132362289	KLF14	9.56897	-
chr5	132362277	132362288	SP1	15.25	-
chr5	132362278	132362289	Klf1	13.9394	-
chr5	132362278	132362288	Klf4	16.4286	+
chr5	132362278	132362288	KLF5	16.2857	-
chr5	132362282	132362292	REL	10.7071	+
chr5	132362305	132362320	EGR3	6.01724	-
chr5	132362306	132362321	SP2	15.0172	-
chr5	132362307	132362321	EGR1	13.6923	-
chr5	132362307	132362318	EGR2	9.7931	-
chr5	132362307	132362322	Klf12	8.34426	-
chr5	132362307	132362324	SP4	13.6	-
chr5	132362308	132362322	KLF14	10.431	-
chr5	132362310	132362321	KLF16	12.1897	-
chr5	132362310	132362321	SP3	13.0488	-
chr5	132362311	132362322	Klf1	9.95455	-
chr5	132362315	132362328	SMAD2::SMAD3::SMAD4	11.4754	-
chr5	132368966	132368983	Ar	9.01724	+
chr5	132368966	132368983	NR3C1	7.63265	+
chr5	132368966	132368983	NR3C2	10.1489	+
chr5	132368975	132368989	SPI1	5.96364	-
chr5	132368994	132369010	Pou2f3	12.3902	+
chr5	132368995	132369009	POU1F1	14.7069	+
chr5	132368995	132369007	POU2F1	12.95	+
chr5	132368995	132369008	POU3F3	15.34	+
chr5	132368996	132369009	POU2F2	14.4138	-
chr5	132368996	132369008	POU3F1	13.8916	+
chr5	132368996	132369008	POU3F2	13.629	+
chr5	132368997	132369006	POU3F4	12.0102	+
chr5	132368997	132369006	POU5F1B	11.6106	+
chr5	132369031	132369043	Foxa2	15.13	-
chr5	132369031	132369045	FOXF2	11.8667	+
chr5	132369031	132369048	Foxj3	11.4026	+
chr5	132369031	132369046	FOXP1	14.3099	+
chr5	132369032	132369047	FOXA1	14.1224	-
chr5	132369033	132369044	FOXB1	11.8269	+
chr5	132369033	132369044	FOXC1	11.88	+
chr5	132369033	132369045	FOXC2	13.2079	+
chr5	132369034	132369045	FOXP2	14.5152	+
chr5	132369036	132369044	FOXD1	12.4	+
chr5	132369036	132369043	FOXD2	11.4237	+
chr5	132369036	132369043	FOXI1	12.9455	+
chr5	132369036	132369043	FOXL1	12	+
chr5	132369036	132369044	FOXO3	11.5	+
chr5	132369036	132369043	FOXO4	12.4364	+
chr5	132369036	132369043	FOXO6	12.9808	+
chr5	132369036	132369043	FOXP3	11.3611	+
chr5	132369040	132369057	Six3	10.7763	+
chr5	132369054	132369068	Mecom	10.5056	-
chr5	132369058	132369069	Gata1	10.7755	+
chr5	132369059	132369067	GATA3	14.3273	-
chr5	132369059	132369067	GATA5	10.931	-
chr5	132387545	132387566	REST	7.81633	-
chr5	132387574	132387582	Atf1	13.082	+
chr5	132387590	132387605	SP2	15.9138	-
chr5	132387591	132387605	EGR1	15.3077	-
chr5	132387591	132387606	Klf12	13.2951	-
chr5	132387591	132387608	SP4	19.9273	-
chr5	132387592	132387606	KLF14	15.2931	-
chr5	132387593	132387605	SP8	15.9211	-
chr5	132387594	132387605	KLF16	18.2414	-
chr5	132387594	132387605	SP1	19.1538	-
chr5	132387594	132387605	SP3	15.9837	-
chr5	132387594	132387608	Zfx	17.4242	+
chr5	132387595	132387606	Klf1	12.3485	-
chr5	132387595	132387605	Klf4	16.1837	+
chr5	132387595	132387605	KLF5	17	-
chr5	132387600	132387614	PLAG1	11.6429	+
chr5	132387601	132387615	PLAG1	9.5102	+
chr5	132387602	132387615	TFAP2A(var.3)	11.1475	-
chr5	132387602	132387615	TFAP2B(var.3)	13.3934	-
chr5	132387602	132387615	TFAP2C(var.3)	11.5172	-
chr5	132387609	132387620	Spz1	10.9727	+
chr5	132387619	132387630	TFAP2A	11.0364	-
chr5	132387629	132387644	ZBTB33	18.1364	-
chr5	132387631	132387644	ZBED1	6.92727	-
chr5	132387639	132387656	Ar	15.8276	-
chr5	132387639	132387656	NR3C1	13.8163	-
chr5	132387639	132387656	NR3C2	12.7872	-
chr5	132497002	132497017	HNF1A	11.3636	-
chr5	132497003	132497016	HNF1B	10.6667	+
chr5	132497005	132497022	Hoxd8	12.369	-
chr5	132497005	132497018	Lhx3	13.802	-
chr5	132497008	132497021	Lhx3	15.3762	+
chr5	132497008	132497018	PAX3	9.81132	-
chr5	132497012	132497029	Hoxd8	12.4643	+
chr5	132497016	132497026	HOXA13	12.0556	-
chr5	132497016	132497026	HOXB13	10.7636	-
chr5	132497017	132497027	Hoxd9	10.6528	-
chr5	132579385	132579395	SREBF1	11.439	-
chr5	132579385	132579395	SREBF2	12.5056	+
chr5	132579396	132579409	NR2F1	11.9796	-
chr5	132579397	132579411	ATF7	7.1	-
chr5	132579398	132579413	JUND(var.2)	12.7447	-
chr5	132579399	132579412	JUN	13.0408	-
chr5	132579400	132579408	CREB1	11.3964	-
chr5	132579400	132579415	NR2C2	8.81429	-
chr5	132579478	132579488	Myb	11.8033	+
chr5	132579486	132579503	NR1H2::RXRA	-3.52809	-
chr5	132579494	132579503	Nr2e1	11.8226	-
chr5	132592087	132592104	SP4	7.56364	-
chr5	132592088	132592103	Pparg::Rxra	11.036	+
chr5	132592090	132592101	SP1	14.6923	-
chr5	132592090	132592101	Spz1	10.9455	+
chr5	132592091	132592101	KLF5	12.9184	-
chr5	132592096	132592110	PLAG1	8.89796	+
chr5	132592101	132592111	MZF1(var.2)	10.8283	+
chr5	132592112	132592123	NRF1	15.0727	+
chr5	132592116	132592125	HIC2	11.3636	+
chr5	132592151	132592163	HINFP	10.803	-
chr5	132592172	132592187	FOXA1	12.551	+
chr5	132592173	132592184	Foxo1	13.2586	+
chr5	132592174	132592185	FOXP2	12.2879	-
chr5	132592175	132592183	FOXD1	11.82	-
chr5	132592175	132592183	FOXG1	12.5056	-
chr5	132592175	132592183	FOXO3	9.92424	-
chr5	132592176	132592188	Foxa2	13.47	+
chr5	132592176	132592183	FOXD2	11.4237	-
chr5	132592176	132592183	FOXI1	12.9455	-
chr5	132592176	132592183	FOXL1	12	-
chr5	132592176	132592183	FOXO4	12.4364	-
chr5	132592176	132592183	FOXO6	12.9808	-
chr5	132592176	132592183	FOXP3	11.3611	-
chr5	132723379	132723393	NFIC::TLX1	7.59184	-
chr5	132723390	132723401	Klf1	10.0606	+
chr5	132723391	132723402	KLF16	12.4483	+
chr5	132723391	132723402	SP3	12.7805	+
chr5	132723401	132723411	Sox6	11.0286	-
chr5	132723403	132723411	Sox2	13.9508	-
chr5	132723438	132723452	ZIC1	5.40426	+
chr5	132723442	132723453	RUNX1	11.1379	+
chr5	132723443	132723453	RUNX3	12.4808	-
chr5	132723444	132723453	RUNX2	13.3269	-
chr5	132723456	132723466	NKX2-3	11.1731	+
chr5	132723457	132723466	NKX2-8	11.75	+
chr5	132723479	132723496	BCL6B	-6.74286	+
chr5	132723483	132723494	Stat5a::Stat5b	12.3878	-
chr5	132948187	132948206	CTCF	8	-
chr5	132948189	132948198	THAP1	10.2632	+
chr5	132948190	132948204	ZIC1	8.21277	+
chr5	132948201	132948215	EGR1	13.1154	+
chr5	132948201	132948210	Hic1	11.2115	+
chr5	132948204	132948218	EGR1	14.4423	+
chr5	132948205	132948220	EGR3	7.81034	+
chr5	132948207	132948218	EGR2	9.06897	+
chr5	132948246	132948256	BHLHE41	7.09615	+
chr5	132948247	132948257	Arntl	11.377	-
chr5	132948247	132948262	JUND(var.2)	10.1277	+
chr5	132948247	132948257	Mitf	10.3878	-
chr5	132948249	132948263	ATF7	16.2857	+
chr5	132948249	132948263	BATF3	7.12121	-
chr5	132948249	132948263	CREB3	10.6571	+
chr5	132948249	132948257	Pax2	10.1889	-
chr5	132948250	132948262	Creb5	15.1636	+
chr5	132948250	132948260	Crem	12.3607	+
chr5	132948250	132948262	JDP2(var.2)	15.8571	+
chr5	132948250	132948265	JUND(var.2)	14.5745	-
chr5	132948251	132948259	Atf1	11.2459	+
chr5	132948251	132948264	JUN	13.3469	-
chr5	132948252	132948260	CREB1	13.5495	-
chr5	132948252	132948262	Crem	12.918	-
chr5	132948253	132948261	Atf1	11.2459	-
chr5	132948254	132948262	Atf3	12.3443	-
chr5	132948259	132948273	PLAG1	10.7755	-
chr5	132948265	132948282	SP4	2.50909	+
chr5	132948269	132948285	EGR4	10.0909	+
chr5	132948271	132948282	NRF1	12.3818	+
chr5	132948287	132948298	Myog	11.1224	-
chr5	132948287	132948298	Tcf12	10.8367	-
chr5	132948288	132948298	FIGLA	11.3966	+
chr5	132948288	132948301	Myod1	11.2653	+
chr5	132948289	132948298	SNAI2	11.3488	-
chr5	132948300	132948315	EGR3	5.72414	+
chr5	132948300	132948316	EGR4	9.94545	+
chr5	132948302	132948313	NRF1	9.25455	+
chr5	132982943	132982954	KLF16	11.1724	+
chr5	132982943	132982953	Klf4	10.1531	-
chr5	132982970	132982980	Gfi1	11.9756	+
chr5	132982971	132982982	Gfi1b	12.1034	+
chr5	132982990	132983009	Nr1h3::Rxra	10.2903	-
chr5	132982995	132983008	JUN	9.20408	-
chr5	133134141	133134153	Foxd3	12.913	+
chr5	133134150	133134164	Bcl6	12.1613	+
chr5	133134196	133134211	STAT1::STAT2	14.2727	-
chr5	133134236	133134246	HMBOX1	11.5	-
chr5	133134247	133134262	STAT1::STAT2	9.09091	-
chr5	133248930	133248944	ZIC1	12.8936	+
chr5	133248930	133248945	ZIC4	13.7455	+
chr5	133248942	133248959	BCL6B	-9.35714	-
chr5	133248945	133248956	STAT3	13.5306	-
chr5	133248954	133248971	Ar	9.82759	+
chr5	133248954	133248971	NR3C1	6	-
chr5	133248954	133248971	NR3C2	5.12766	-
chr5	133248978	133248989	E2F6	10.3276	+
chr5	133248988	133249007	CTCF	8.80328	+
chr5	133249002	133249014	TFAP2A(var.2)	10.7636	+
chr5	133249002	133249014	TFAP2B	10.6909	+
chr5	133249002	133249014	TFAP2C	10.7551	+
chr5	133249022	133249032	SREBF1	13.9634	+
chr5	133249022	133249032	SREBF2	12.0787	-
chr5	133249027	133249041	ZIC1	6.19149	-
chr5	133259948	133259963	Pou5f1::Sox2	11.9032	+
chr5	133259995	133260010	Sox11	-15.4	-
chr5	133259998	133260015	Hoxd8	13.6071	+
chr5	133260010	133260023	ATF4	10.4098	+
chr5	133260012	133260033	IRF1	10.1935	-
chr5	133260063	133260078	Nr5a2	10.5172	-
chr5	133266306	133266323	RARA::RXRA	9.55102	-
chr5	133266310	133266323	SMAD2::SMAD3::SMAD4	12.0164	+
chr5	133266314	133266321	MEIS1	10.3111	-
chr5	133266369	133266381	TFAP2A(var.2)	11.8182	+
chr5	133266369	133266381	TFAP2B	11.8545	+
chr5	133266369	133266381	TFAP2C	11.5	+
chr5	133266393	133266410	RARA(var.2)	8.08197	+
chr5	133266393	133266410	Rarb(var.2)	3.66667	+
chr5	133266420	133266434	MTF1	6.47561	+
chr5	133266426	133266437	Klf1	11.9091	+
chr5	133270949	133270970	REST	6.18367	+
chr5	133270983	133270993	MZF1(var.2)	10.7273	-
chr5	133270984	133270995	Klf1	11.2879	+
chr5	133270985	133270995	Klf4	13.3469	-
chr5	133270985	133270995	KLF5	15.3878	+
chr5	133270985	133270996	SP1	12.8077	+
chr5	133270999	133271008	Hic1	12.7692	+
chr5	133270999	133271008	HIC2	10.7091	+
chr5	133271011	133271024	EOMES	11.3415	-
chr5	133271013	133271024	Klf1	11.6364	+
chr5	133271013	133271028	Klf12	8.06557	+
chr5	133271014	133271024	Klf4	10.4388	-
chr5	133271014	133271033	PAX5	13.9194	-
chr5	133271015	133271023	MGA	12.7727	-
chr5	133271015	133271023	TBX1	11.8776	-
chr5	133271015	133271023	TBX15	11.75	-
chr5	133271015	133271023	TBX4	11.0408	-
chr5	133271015	133271023	TBX5	11.2241	-
chr5	133271039	133271053	Tcf21	6.68421	-
chr5	133271039	133271052	ZBTB18	12.3286	+
chr5	133271040	133271051	Myog	10.8367	-
chr5	133271040	133271051	Tcf12	11.2449	-
chr5	133271041	133271051	MSC	10.9024	+
chr5	133271041	133271054	Myod1	12.2653	+
chr5	133271041	133271051	TFAP4	10.6545	-
chr5	133304404	133304422	EWSR1-FLI1	-5.36842	+
chr5	133304408	133304426	EWSR1-FLI1	0.736842	+
chr5	133304409	133304430	ZNF263	16.7143	+
chr5	133304432	133304451	CTCF	7.90164	+
chr5	133304472	133304482	GSC	10.9434	-
chr5	133304472	133304482	GSC2	11.5085	-
chr5	133304473	133304481	OTX1	12.1277	-
chr5	133304473	133304481	OTX2	11.9574	-
chr5	133304485	133304498	EOMES	11.0488	+
chr5	133304485	133304496	Klf1	12.5303	-
chr5	133304485	133304496	TBX2	10.8909	+
chr5	133304485	133304495	TBX21	10.9636	+
chr5	133304486	133304494	MGA	12.7727	+
chr5	133304486	133304494	TBX1	11.8776	+
chr5	133304486	133304494	TBX15	11.75	+
chr5	133304486	133304494	TBX4	11.0408	+
chr5	133304486	133304494	TBX5	11.2241	+
chr5	133304490	133304498	Atf1	11.4754	+
chr5	133304516	133304527	Klf1	11.9091	+
chr5	133304517	133304527	Klf4	13.3469	-
chr5	133304517	133304527	KLF5	15.3878	+
chr5	133340468	133340485	SP4	7.41818	+
chr5	133340470	133340484	KLF14	11.3448	+
chr5	133340471	133340482	KLF16	12.7759	+
chr5	133340471	133340486	SP2	14.8966	+
chr5	133340471	133340483	SP8	11.8421	+
chr5	133340473	133340491	EWSR1-FLI1	-8.67105	-
chr5	133340477	133340487	MZF1(var.2)	10.9798	-
chr5	133340477	133340492	ZIC3	8.68571	+
chr5	133340487	133340501	MTF1	7.54878	+
chr5	133340503	133340520	SP4	5.92727	+
chr5	133340505	133340519	KLF14	10.1552	+
chr5	133340506	133340520	EGR1	14.3269	+
chr5	133340506	133340517	KLF16	12.7931	+
chr5	133340506	133340516	KLF5	13.8163	+
chr5	133340506	133340517	SP1	17.0769	+
chr5	133340506	133340521	SP2	16.2586	+
chr5	133340506	133340518	SP8	11.9605	+
chr5	133340510	133340522	INSM1	16.5306	-
chr5	133340510	133340522	TFAP2A(var.2)	14.5455	+
chr5	133340510	133340522	TFAP2B	12.6909	+
chr5	133340510	133340522	TFAP2C	12.5816	+
chr5	133340516	133340533	SP4	3.27273	+
chr5	133340516	133340530	Zfx	18.2424	-
chr5	133340518	133340539	REST	6.23469	+
chr5	133340519	133340529	Klf4	12.5306	-
chr5	133340539	133340553	Zfx	15.303	-
chr5	133340549	133340561	HINFP	10.5606	+
chr5	133340553	133340563	MZF1(var.2)	11.2727	-
chr5	133340583	133340594	ELK4	10.6182	+
chr5	133340583	133340596	TFAP2A(var.3)	10.0328	-
chr5	133340583	133340596	TFAP2B(var.3)	10.377	+
chr5	133340583	133340596	TFAP2C(var.3)	9.98276	+
chr5	133340584	133340596	ELF4	9.21311	-
chr5	133340584	133340594	ETV6	10.7308	-
chr5	133340588	133340607	PAX5	10.0968	-
chr5	133340591	133340606	ESR2	12.7308	-
chr5	133340598	133340612	Rfx1	9.81034	+
chr5	133340621	133340633	INSM1	9.78571	+
chr5	133340621	133340633	TFAP2A(var.2)	13.8909	-
chr5	133340621	133340633	TFAP2B	12.9273	-
chr5	133340621	133340633	TFAP2C	12.8571	-
chr5	133340625	133340637	SP8	11.7368	-
chr5	133340637	133340648	NRF1	12.0364	+
chr5	133340637	133340652	ZBTB33	13.3333	-
chr5	133340639	133340655	EGR4	9.63636	-
chr5	133340640	133340655	EGR3	5.7931	-
chr5	133340640	133340650	Tcfl5	10.0645	-
chr5	133340643	133340654	E2F4	14.8793	+
chr5	133340643	133340654	E2F6	14.3276	+
chr5	133340666	133340685	CTCF	8.4918	+
chr5	133340686	133340700	XBP1	9.53846	-
chr5	133340687	133340701	MTF1	12.5	-
chr5	133340703	133340719	EGR4	10.3818	-
chr5	133413956	133413967	E2F6	13.3448	+
chr5	133413965	133413976	Nkx2-5(var.2)	11.4364	+
chr5	133413969	133413983	Tcf21	6.61842	-
chr5	133413969	133413982	ZBTB18	12.1	+
chr5	133413970	133413981	Myog	13.7551	-
chr5	133413970	133413981	Tcf12	13.7551	-
chr5	133413971	133413984	Myod1	12.9388	+
chr5	133413974	133413985	RUNX1	11.2241	+
chr5	133413978	133413995	Rarg(var.2)	-4.03636	+
chr5	133413985	133413999	SPI1	4.14545	+
chr5	133413991	133414001	NKX2-3	11.9423	-
chr5	133413991	133414000	NKX2-8	11.3462	-
chr5	133413992	133414007	SP2	13.069	-
chr5	133413993	133414007	EGR1	13.9423	-
chr5	133413993	133414008	Klf12	10.3443	-
chr5	133413993	133414010	SP4	7.38182	-
chr5	133413994	133414008	KLF14	12.1379	-
chr5	133413995	133414007	SP8	14.2368	-
chr5	133413996	133414007	KLF16	14.5517	-
chr5	133413996	133414007	SP1	14.2115	-
chr5	133413996	133414007	SP3	14.2602	-
chr5	133413996	133414006	ZNF740	11.1101	-
chr5	133413997	133414008	Klf1	15.4848	-
chr5	133413997	133414007	Klf4	16.5612	+
chr5	133413997	133414007	KLF5	15.8776	-
chr5	133414002	133414023	ZNF263	17.9796	+
chr5	133414005	133414020	Pparg::Rxra	12.6937	+
chr5	133414063	133414075	INSM1	9.2551	+
chr5	133414074	133414084	Ascl2	11.9	-
chr5	133414074	133414087	Myod1	15.1429	-
chr5	133414077	133414087	Ascl2	12.4	-
chr5	133414077	133414088	Myog	13.6531	+
chr5	133414077	133414087	NHLH1	13.5345	-
chr5	133414077	133414088	Tcf12	13.3673	+
chr5	133433034	133433054	RREB1	9.30275	+
chr5	133433049	133433060	ESRRB	7.55172	+
chr5	133433051	133433067	Hoxb5	11.4286	+
chr5	133433051	133433067	Hoxd3	11.4156	-
chr5	133433052	133433062	POU6F2	12.7273	+
chr5	133433053	133433063	EMX1	10.9823	-
chr5	133433053	133433063	EVX1	11.1132	+
chr5	133433053	133433063	EVX2	11.24	+
chr5	133433053	133433063	HOXA2	11.0377	+
chr5	133433053	133433063	HOXB2	10.0189	+
chr5	133433053	133433063	HOXB3	10.42	+
chr5	133433053	133433063	LHX2	10.8444	+
chr5	133433053	133433063	NOTO	12	+
chr5	133433080	133433096	RFX2	9.17143	-
chr5	133433080	133433096	RFX3	11.4545	-
chr5	133433080	133433096	RFX4	12.7424	+
chr5	133433080	133433096	RFX5	8.05172	-
chr5	133433081	133433095	Rfx1	13.8966	+
chr5	133433123	133433135	MEF2A	9.8871	+
chr5	133433123	133433135	MEF2D	5.23636	+
chr5	133433125	133433139	RORA(var.2)	6.37079	+
chr5	133433127	133433138	PHOX2A	10.64	-
chr5	133433127	133433138	Phox2b	10.4255	-
chr5	133433128	133433143	JUND(var.2)	10.4681	-
chr5	133433129	133433142	JUN	11.6327	-
chr5	133436247	133436261	GLIS2	7.2623	-
chr5	133436247	133436261	GLIS3	2.5	-
chr5	133436249	133436261	INSM1	9.96939	+
chr5	133436249	133436264	Klf12	7.62295	-
chr5	133436251	133436265	EGR1	13.1923	-
chr5	133436299	133436313	JUN(var.2)	11.7885	+
chr5	133436299	133436310	USF1	11.7347	+
chr5	133436299	133436310	USF2	12.6122	+
chr5	133436302	133436313	FOSL2	11.9091	+
chr5	133436302	133436313	JUNB	12.3878	+
chr5	133436303	133436314	FOS	12.7447	+
chr5	133436303	133436314	FOSL1	13.1091	+
chr5	133436303	133436314	JUND	12.7447	+
chr5	133436303	133436314	NFE2	4.59184	+
chr5	133436304	133436315	FOSL2	12.6909	-
chr5	133436304	133436313	JDP2	11.6034	+
chr5	133436304	133436315	JUNB	12.7551	-
chr5	133436304	133436318	JUN(var.2)	12.3077	-
chr5	133436304	133436317	SMAD2::SMAD3::SMAD4	10.1803	+
chr5	133436305	133436312	FOS::JUN	11.9703	+
chr5	133436309	133436317	MGA	11.3939	-
chr5	133436327	133436343	SOX4	-11.2273	+
chr5	133436328	133436343	Sox11	-8.87143	+
chr5	133436328	133436343	SOX21	1.32653	+
chr5	133450300	133450315	SP2	18.3276	-
chr5	133450301	133450318	SP4	6.70909	-
chr5	133450302	133450316	KLF14	9.15517	-
chr5	133450304	133450315	SP1	15.8077	-
chr5	133450315	133450330	Pparg::Rxra	11.7748	-
chr5	133450322	133450336	KLF14	11.1379	+
chr5	133450323	133450337	EGR1	17.3269	+
chr5	133450323	133450334	KLF16	14.1724	+
chr5	133450323	133450333	KLF5	13.9184	+
chr5	133450323	133450334	SP1	17.1538	+
chr5	133450323	133450338	SP2	20.3276	+
chr5	133450323	133450334	SP3	12.3821	+
chr5	133450324	133450339	EGR3	5.44828	+
chr5	133450324	133450340	EGR4	10.6364	+
chr5	133450327	133450338	TFAP2A	13.4182	+
chr5	133450327	133450339	TFAP2A(var.2)	12.6364	+
chr5	133450327	133450338	TFAP2B(var.2)	11.9455	+
chr5	133450338	133450352	KLF14	9.2931	+
chr5	133450339	133450353	EGR1	12.9808	+
chr5	133450339	133450350	KLF16	13.8621	+
chr5	133450339	133450350	SP1	15.8846	+
chr5	133450339	133450354	SP2	15.6034	+
chr5	133450351	133450360	Hic1	10.8846	+
chr5	133450351	133450360	HIC2	12.2182	+
chr5	133450352	133450367	SP2	15.4138	+
chr5	133450354	133450371	SP4	11.6182	+
chr5	133450356	133450367	Klf1	10.9394	+
chr5	133450356	133450370	KLF14	11.7586	+
chr5	133450357	133450371	EGR1	19.0385	+
chr5	133450357	133450368	KLF16	18.2414	+
chr5	133450357	133450367	Klf4	16.1837	-
chr5	133450357	133450367	KLF5	17	+
chr5	133450357	133450368	SP1	19.1538	+
chr5	133450357	133450372	SP2	18.931	+
chr5	133450357	133450368	SP3	15.9837	+
chr5	133450358	133450373	EGR3	5.34483	+
chr5	133450358	133450374	EGR4	11.6182	+
chr5	133450361	133450372	TFAP2A	14.3636	+
chr5	133450361	133450372	TFAP2B(var.2)	13.9636	+
chr5	133450361	133450372	TFAP2C(var.2)	12.7115	+
chr5	133450375	133450386	TFAP2A	12.1091	-
chr5	133450375	133450386	TFAP2B(var.2)	10.9636	-
chr5	133450377	133450388	NRF1	9.16364	+
chr5	133450383	133450398	LEF1	14.3871	-
chr5	133450384	133450398	TCF7L2	16.8727	-
chr5	133450386	133450398	Tcf7	17.5	-
chr5	133450415	133450430	ESR2	10.2115	-
chr5	133512677	133512688	NRF1	18.0727	-
chr5	133512678	133512689	NRF1	14.9636	+
chr5	133512687	133512699	HINFP	10.9091	-
chr5	133512692	133512704	TFAP2B	10.7273	+
chr5	133512700	133512710	Hes1	9.88112	-
chr5	133512700	133512710	Tcfl5	10.6694	-
chr5	133512739	133512749	SREBF2(var.2)	9.05455	+
chr5	133512741	133512753	TFAP2A(var.2)	11.8909	-
chr5	133512741	133512753	TFAP2B	11.5818	+
chr5	133512741	133512753	TFAP2C	11.5306	+
chr5	133512751	133512765	Zfx	12.8333	-
chr5	133512759	133512775	EGR4	10.9091	-
chr5	133512766	133512777	Klf1	11.4242	-
chr5	133561717	133561728	NRF1	10.0909	-
chr5	133561718	133561732	EGR1	14.3269	+
chr5	133561721	133561735	EGR1	14.5577	+
chr5	133561722	133561737	EGR3	5.62069	+
chr5	133561763	133561774	YY2	15.8485	-
chr5	133561770	133561782	TFAP2A(var.2)	11.3273	-
chr5	133561780	133561795	JUND(var.2)	13.2553	+
chr5	133561781	133561794	JUN	12.8571	+
chr5	133561782	133561796	ATF7	15.5429	-
chr5	133561782	133561796	BATF3	8.59091	+
chr5	133561782	133561796	CREB3	12.0857	-
chr5	133561783	133561791	Atf3	12.3443	+
chr5	133561783	133561795	Creb5	15.1636	-
chr5	133561783	133561793	Crem	12.918	+
chr5	133561783	133561795	JDP2(var.2)	15.8571	-
chr5	133561783	133561798	JUND(var.2)	12.2979	-
chr5	133561784	133561792	Atf1	11.2459	+
chr5	133561784	133561797	JUN	10.551	-
chr5	133561785	133561793	CREB1	13.5495	-
chr5	133561785	133561795	Crem	12.3607	-
chr5	133561786	133561794	Atf1	11.2459	-
chr5	133561788	133561805	PAX1	7.61818	+
chr5	133561788	133561796	Pax2	10.1889	+
chr5	133561802	133561816	EGR1	13	-
chr5	133561805	133561819	EGR1	15.8077	-
chr5	133561810	133561821	E2F4	11.2586	+
chr5	133561814	133561829	NR2C2	8.72857	+
chr5	133561821	133561831	MZF1(var.2)	12.7172	+
chr5	133561822	133561837	Pparg::Rxra	11.8288	+
chr5	133562014	133562025	NRF1	15.7273	+
chr5	133562020	133562034	MTF1	9.90244	-
chr5	133562046	133562056	GSC	12.6792	+
chr5	133562046	133562056	GSC2	11.322	+
chr5	133562046	133562055	PITX3	12.3462	+
chr5	133562047	133562055	OTX1	11.234	+
chr5	133562047	133562055	Pitx1	11.7636	+
chr5	133562047	133562055	RHOXF1	9.98077	+
chr5	133562087	133562097	Tcfl5	9.93548	-
chr5	133562091	133562102	NRF1	19.0545	-
chr5	133562092	133562103	NRF1	16.1636	+
chr5	133562104	133562114	ETV1	11.3636	+
chr5	133562104	133562114	ETV4	11.7931	+
chr5	133562104	133562114	ETV5	11.2727	+
chr5	133706715	133706729	CREB3	8.95714	-
chr5	133706716	133706726	Arntl	12.4918	+
chr5	133706716	133706727	USF2	13.0612	-
chr5	133706717	133706727	BHLHE40	15.25	+
chr5	133706717	133706727	BHLHE41	15.8077	+
chr5	133706717	133706727	MLX	12.1286	-
chr5	133706717	133706727	MLXIPL	12.9848	-
chr5	133706717	133706727	Srebf1(var.2)	14.8276	+
chr5	133706717	133706727	SREBF2(var.2)	14.9455	+
chr5	133706717	133706727	TFE3	13.898	+
chr5	133706717	133706727	TFEB	14.3846	+
chr5	133706717	133706727	TFEC	13.6585	-
chr5	133706717	133706728	USF1	16.2857	+
chr5	133706717	133706728	USF2	15.0612	+
chr5	133706718	133706728	Arntl	14.6557	-
chr5	133706718	133706727	Creb3l2	12.3708	-
chr5	133706718	133706728	Mitf	12.7857	-
chr5	133706719	133706732	NR2F1	10.6327	-
chr5	133706744	133706757	Hes2	13.1746	+
chr5	133706745	133706762	Ar	7.89655	+
chr5	133706745	133706762	NR3C1	8.2449	+
chr5	133706745	133706762	NR3C2	6.48936	-
chr5	133706747	133706759	HES5	5.05172	-
chr5	133706747	133706758	MAX::MYC	14.2653	+
chr5	133706747	133706757	Myc	12.5091	-
chr5	133706747	133706758	USF1	12.8571	-
chr5	133706748	133706758	CLOCK	13.6667	-
chr5	133706748	133706757	Creb3l2	13.6404	+
chr5	133706748	133706758	Hes1	9.7972	-
chr5	133706748	133706758	HEY1	12.1818	-
chr5	133706748	133706758	HEY2	11.4138	+
chr5	133706748	133706758	MAX	13.9038	-
chr5	133706748	133706759	MAX::MYC	12.1531	-
chr5	133706748	133706758	MLXIPL	12.1212	+
chr5	133706748	133706758	MNT	13.1364	-
chr5	133706748	133706758	Npas2	14.1803	-
chr5	133706748	133706758	TFE3	11.3469	-
chr5	133706748	133706758	TFEB	11.7885	-
chr5	133706748	133706759	USF2	10.3265	+
chr5	133706749	133706757	Id2	12.623	+
chr5	133706749	133706757	Mlxip	13.4262	-
chr5	133706749	133706759	Myc	13.3818	+
chr5	133706750	133706758	Mycn	14.4426	-
chr5	133706757	133706770	HSF1	10.9344	+
chr5	133706757	133706770	HSF2	11.8727	+
chr5	133706757	133706770	HSF4	14.2683	+
chr5	133706769	133706779	MZF1(var.2)	13.697	-
chr5	133706771	133706785	EGR1	17.0577	+
chr5	133706771	133706782	KLF16	12.6552	+
chr5	133706771	133706781	KLF5	13.4082	+
chr5	133706771	133706782	SP3	13.1626	+
chr5	133706771	133706783	SP8	13.3421	+
chr5	133706772	133706787	EGR3	6.5	+
chr5	133706772	133706782	ZNF740	11.8349	+
chr5	133706773	133706784	E2F6	10.5	-
chr5	133706774	133706785	EGR2	10.5172	+
chr5	133706793	133706801	Foxj2	11.6452	-
chr5	133706793	133706801	FOXO3	9.59091	-
chr5	133706801	133706815	Zfx	13.3182	-
chr5	133706802	133706814	TFAP2A(var.2)	12.4364	-
chr5	133706802	133706814	TFAP2B	11.5818	+
chr5	133706802	133706814	TFAP2C	11.9388	+
chr5	133706803	133706814	TFAP2A	11.9273	-
chr5	133706803	133706814	TFAP2B(var.2)	10.8182	-
chr5	133706813	133706823	Arntl	14.3115	+
chr5	133706813	133706823	Mitf	12.3163	+
chr5	133706813	133706824	USF1	14.7551	-
chr5	133706813	133706824	USF2	14.898	-
chr5	133706814	133706824	BHLHE40	15.3077	-
chr5	133706814	133706824	BHLHE41	16.9808	-
chr5	133706814	133706823	Creb3l2	12.3708	+
chr5	133706814	133706824	MLX	17.1286	+
chr5	133706814	133706824	MLXIPL	15.7576	+
chr5	133706814	133706824	SREBF1	11.0732	-
chr5	133706814	133706824	Srebf1(var.2)	17.6897	-
chr5	133706814	133706824	SREBF2(var.2)	18.0182	-
chr5	133706814	133706824	TFE3	14.5714	-
chr5	133706814	133706824	TFEB	15.7692	-
chr5	133706814	133706824	TFEC	14.7561	-
chr5	133706814	133706825	USF1	15.102	+
chr5	133706814	133706825	USF2	14.898	+
chr5	133706815	133706825	Arntl	13.1803	-
chr5	133706815	133706825	Mitf	12.2857	-
chr5	133706819	133706827	NR4A2	11.2929	-
chr5	133706822	133706833	NFIL3	11.4343	-
chr5	133706823	133706836	ATF4	13.5902	-
chr5	133706823	133706838	JUND(var.2)	13.2766	-
chr5	133706824	133706837	JUN	13.2449	-
chr5	133706829	133706839	SREBF2	11.7416	-
chr5	133706831	133706842	TBX20	10.3333	-
chr5	133706833	133706841	TBX15	10.7115	-
chr5	133706840	133706854	Stat4	14.7931	-
chr5	133706842	133706853	Stat5a::Stat5b	11.449	+
chr5	133706843	133706854	STAT1	13.0545	-
chr5	133706843	133706854	STAT3	12.2245	-
chr5	133706850	133706860	Gfi1	11.0244	+
chr5	133706851	133706862	Gfi1b	11.1552	+
chr5	133706860	133706871	SPDEF	12.2727	+
chr5	133706861	133706871	ETV5	11.0909	+
chr5	133706881	133706895	ZIC1	9.85106	+
chr5	133706881	133706896	ZIC3	12.0571	+
chr5	133706881	133706896	ZIC4	12.7091	+
chr5	133747597	133747608	NRF1	10.7818	-
chr5	133747599	133747618	CTCF	13.541	-
chr5	133750665	133750680	STAT1::STAT2	10.2727	-
chr5	133750689	133750702	Myod1	14.3673	-
chr5	133750692	133750702	Ascl2	14.3714	+
chr5	133750692	133750703	Myog	15.102	+
chr5	133750692	133750702	NHLH1	13.1207	+
chr5	133750692	133750703	Tcf12	15.0816	+
chr5	133750725	133750738	EOMES	14.3659	+
chr5	133750725	133750736	TBX2	13.4727	+
chr5	133750725	133750736	TBX20	13.1364	+
chr5	133750725	133750735	TBX21	12.9818	+
chr5	133750726	133750734	MGA	12.7727	+
chr5	133750726	133750736	TBR1	13.8723	+
chr5	133750726	133750734	TBX1	11.8776	+
chr5	133750726	133750734	TBX15	11.75	+
chr5	133750726	133750734	TBX4	11.0408	+
chr5	133750726	133750734	TBX5	11.2241	+
chr5	133750734	133750749	HNF4G	10.6731	+
chr5	133750734	133750751	NR1H2::RXRA	-3.67416	+
chr5	133750735	133750749	Nr2f6	10.7727	+
chr5	133750735	133750749	Rxra	2.5122	+
chr5	133750735	133750749	RXRB	-0.272727	+
chr5	133750735	133750749	RXRG	0.276596	+
chr5	133750736	133750751	Nr5a2	10.8103	+
chr5	133750739	133750750	Esrra	10.2364	+
chr5	133750740	133750751	ESRRB	9.17241	+
chr5	133750740	133750750	Esrrg	12.3265	+
chr5	133750740	133750753	NR2F1	11.6122	+
chr5	133750762	133750776	POU1F1	11.7759	-
chr5	133750763	133750775	POU3F1	12.6867	-
chr5	133750763	133750775	POU3F2	13.0161	-
chr5	133750763	133750776	POU3F3	11.88	-
chr5	133750764	133750776	POU2F1	11.5	-
chr5	133750765	133750774	POU3F4	11.1224	-
chr5	133750765	133750774	POU5F1B	10.885	-
chr5	133750765	133750785	TBX19	10.8293	-
chr5	133763542	133763554	POU2F1	12.98	+
chr5	133763542	133763555	POU3F3	10.87	+
chr5	133763543	133763556	POU2F2	12.569	-
chr5	133763543	133763555	POU3F1	10.8072	+
chr5	133763544	133763553	POU3F4	11.5918	+
chr5	133763544	133763553	POU5F1B	11.8496	+
chr5	133763571	133763587	Hoxb5	11.5974	+
chr5	133763571	133763587	Hoxd3	11.3636	-
chr5	133763573	133763583	Barhl1	9.71698	+
chr5	133763573	133763583	HESX1	11.5091	+
chr5	133763574	133763582	Dlx2	10.68	-
chr5	133763575	133763583	Nobox	11.2391	+
chr5	133763575	133763586	PHOX2A	10.62	-
chr5	133763575	133763586	Phox2b	10.8085	-
chr5	133763585	133763598	POU3F3	11.05	-
chr5	133763587	133763602	Pou5f1::Sox2	16.0242	-
chr5	133763603	133763613	NFAT5	11.8387	-
chr5	133763603	133763613	NFATC1	10.9512	-
chr5	133763603	133763613	NFATC3	11.5051	-
chr5	133763617	133763631	PLAG1	7.15306	-
chr5	133763617	133763629	TFAP2A(var.2)	13.2727	+
chr5	133763617	133763629	TFAP2B	12.7636	+
chr5	133763617	133763629	TFAP2C	12.4082	+
chr5	133763618	133763629	TFAP2A	11.3818	+
chr5	133763618	133763629	TFAP2B(var.2)	11.6182	+
chr5	133763618	133763629	TFAP2C(var.2)	11.2885	+
chr5	133763622	133763634	PROX1	12.7818	-
chr5	133763634	133763647	ELF3	8.08621	+
chr5	133763635	133763646	ELF5	11.2727	+
chr5	133763636	133763647	ELK4	11.0909	-
chr5	133763637	133763648	Gabpa	10.1475	+
chr5	133772322	133772337	JUND(var.2)	10.5106	+
chr5	133772352	133772367	TBP	11.7639	-
chr5	133772355	133772370	MEF2C	16.1695	-
chr5	133772356	133772368	MEF2A	18.6774	-
chr5	133772356	133772368	MEF2B	20.1818	-
chr5	133772356	133772368	MEF2D	19.3273	-
chr5	133776204	133776215	Gata4	10.8621	-
chr5	133776205	133776219	GATA2	11.1273	-
chr5	133776218	133776232	POU4F1	12.5118	+
chr5	133776218	133776234	POU4F3	11.9055	+
chr5	133776221	133776235	POU4F1	11.2835	-
chr5	133776232	133776249	SP4	3.49091	+
chr5	133776235	133776247	SP8	10.1447	+
chr5	133776236	133776252	GLIS1	-7.05769	+
chr5	133776237	133776247	ZNF740	11.8165	+
chr5	133776238	133776253	Znf423	6.2809	+
chr5	133776275	133776293	NFYA	9.79268	+
chr5	133776280	133776290	GSX2	9.39623	-
chr5	133776281	133776289	BSX	10.566	-
chr5	133776281	133776289	Dlx2	10.38	-
chr5	133776281	133776289	Dlx3	10.3356	-
chr5	133776281	133776289	Dlx4	10.6372	-
chr5	133776281	133776289	DLX6	10.9492	-
chr5	133776281	133776289	EN1	10.7119	-
chr5	133776281	133776289	MSX1	11.4286	-
chr5	133776281	133776289	MSX2	11.9455	-
chr5	133776281	133776289	Msx3	11.3208	-
chr5	133776281	133776289	Prrx2	10.0442	-
chr5	133776282	133776290	Nobox	11.9239	+
chr5	133776292	133776310	EWSR1-FLI1	-5.69737	-
chr5	133776298	133776312	GLIS3	4.86364	+
chr5	133776299	133776310	E2F6	12.6034	-
chr5	133776311	133776321	REL	10.9495	-
chr5	133776324	133776337	Hes2	11.1587	-
chr5	133796461	133796470	THAP1	10.3553	+
chr5	133796462	133796478	ZNF143	3.39655	+
chr5	133796474	133796490	RFX3	8.80303	-
chr5	133796484	133796498	EBF1	9.08197	-
chr5	133796485	133796499	GLIS2	9.40984	-
chr5	133796507	133796522	CENPB	11.8077	+
chr5	133796510	133796521	Gabpa	10.2131	-
chr5	133796511	133796524	ELF3	7.86207	-
chr5	133796512	133796524	EHF	10	-
chr5	133796512	133796524	ELF1	7.90909	-
chr5	133796512	133796523	ELF5	11.9091	-
chr5	133796530	133796545	HNF4G	10.3846	-
chr5	133796548	133796563	HNF4G	12.9808	-
chr5	133796548	133796563	Pparg::Rxra	11.6937	-
chr5	133796567	133796576	Nkx3-1	12.8545	+
chr5	133796567	133796576	NKX3-2	12.5962	+
chr5	133796568	133796576	ISL2	10.2655	+
chr5	133801563	133801574	STAT1	9.76364	-
chr5	133801567	133801582	ZIC4	9.65455	-
chr5	133801568	133801582	GLIS2	9.90164	-
chr5	133801568	133801582	ZIC1	9.97872	-
chr5	133801571	133801586	SP2	20.3448	-
chr5	133801571	133801583	ZBTB7B	9.72414	-
chr5	133801572	133801587	Klf12	7.80328	-
chr5	133801572	133801589	SP4	16.3091	-
chr5	133801573	133801587	KLF14	14.5	-
chr5	133801574	133801586	SP8	16.9474	-
chr5	133801575	133801586	KLF16	18.2414	-
chr5	133801575	133801586	SP1	19.1538	-
chr5	133801575	133801586	SP3	15.9837	-
chr5	133801576	133801587	Klf1	10.9394	-
chr5	133801576	133801586	Klf4	16.1837	+
chr5	133801576	133801586	KLF5	17	-
chr5	133801578	133801595	Gmeb1	10.4605	+
chr5	133801590	133801607	SP4	6.41818	+
chr5	133801593	133801607	EGR1	11.7885	+
chr5	133801593	133801604	SP1	13.7308	+
chr5	133801593	133801608	SP2	16.7069	+
chr5	133801608	133801625	SP4	4.29091	+
chr5	133801611	133801625	EGR1	14.1923	+
chr5	133801611	133801622	KLF16	11.6034	+
chr5	133801611	133801622	SP1	16.1154	+
chr5	133801611	133801626	SP2	16.1034	+
chr5	133801611	133801622	SP3	11.1707	+
chr5	133801611	133801623	SP8	11.1842	+
chr5	133801613	133801634	ZNF263	24.449	-
chr5	133801641	133801653	HINFP	10.0152	-
chr5	133801661	133801672	E2F4	13.431	+
chr5	133801661	133801672	E2F6	10.0517	+
chr5	133801664	133801679	MAF::NFE2	11.4918	-
chr5	133801665	133801679	JUN(var.2)	14.0962	+
chr5	133801667	133801682	Bach1::Mafk	18	-
chr5	133801667	133801678	BATF::JUN	13.5577	+
chr5	133801668	133801683	Nfe2l2	16.9394	-
chr5	133801669	133801680	FOS	13.6809	+
chr5	133801669	133801680	FOSL1	12.2364	-
chr5	133801669	133801680	JUND	11.9362	+
chr5	133801669	133801680	NFE2	4.73469	-
chr5	133801670	133801681	FOSL2	13.4727	-
chr5	133801670	133801681	JUNB	12.6735	-
chr5	133801671	133801678	FOS::JUN	11.9703	-
chr5	133801672	133801687	ESR2	11.4808	+
chr5	133801673	133801681	Pax2	10.4222	+
chr5	133802503	133802522	CTCF	9.21311	+
chr5	133802505	133802519	GLIS2	7.2623	-
chr5	133802506	133802520	EGR1	9.84615	-
chr5	133802508	133802520	SP8	10.4474	-
chr5	133802532	133802549	SP4	6.98182	+
chr5	133802534	133802545	Klf1	12.697	+
chr5	133802534	133802548	KLF14	8.17241	+
chr5	133802535	133802549	EGR1	16.7115	+
chr5	133802535	133802546	KLF16	16.2586	+
chr5	133802535	133802545	Klf4	16.051	-
chr5	133802535	133802545	KLF5	16.6735	+
chr5	133802535	133802546	SP1	17.0962	+
chr5	133802535	133802550	SP2	15.8966	+
chr5	133802535	133802546	SP3	14.6098	+
chr5	133802555	133802569	Mecom	9.75281	-
chr5	133802581	133802592	TFAP2A	15.7818	-
chr5	133802581	133802592	TFAP2B(var.2)	16.4545	-
chr5	133802581	133802592	TFAP2C(var.2)	15.9808	-
chr5	133802592	133802607	ZIC4	9.90909	+
chr5	133802595	133802607	TFAP2B	10.8182	-
chr5	133802595	133802607	TFAP2C	11.0816	-
chr5	133802616	133802630	Zfx	11.2879	+
chr5	133839314	133839329	Stat6	15.7931	+
chr5	133839329	133839339	MSC	11.8537	+
chr5	133839330	133839343	SCRT2	6.34426	-
chr5	133839331	133839346	MAF::NFE2	8.42623	-
chr5	133839335	133839346	FOSL2	9.78182	+
chr5	133839336	133839347	FOSL1	10.5455	+
chr5	133839338	133839349	BATF::JUN	10.5769	-
chr5	133839338	133839345	FOS::JUN	11.9703	-
chr5	133839347	133839358	SP1	12.8269	-
chr5	133839348	133839358	KLF5	12.9184	-
chr5	133839384	133839401	RARA(var.2)	4.63934	-
chr5	133839388	133839402	Zfx	10.7273	+
chr5	133839408	133839419	RUNX1	11.431	+
chr5	133839412	133839420	NR4A2	11.4141	-
chr5	133842216	133842227	Nkx2-5(var.2)	13.8182	-
chr5	133842234	133842249	Klf12	10.9508	-
chr5	133842238	133842249	Klf1	15.2576	-
chr5	133842238	133842248	Klf4	14.398	+
chr5	133842238	133842248	KLF5	13.2653	-
chr5	133842241	133842254	NR2F1	10.5102	+
chr5	133842266	133842276	ZNF740	13.8349	+
chr5	133842267	133842282	NR2C2	9.98571	-
chr5	133842267	133842279	SP8	13.1842	+
chr5	133842267	133842277	ZNF740	13.9541	+
chr5	133842268	133842278	ZNF740	18.1468	+
chr5	133842269	133842279	ZNF740	11.9541	+
chr5	133842286	133842301	Bach1::Mafk	7.11842	-
chr5	133847742	133847752	RORA	12.9551	-
chr5	133847763	133847780	SP4	9.03636	+
chr5	133847764	133847774	MZF1(var.2)	10.7273	-
chr5	133847765	133847779	KLF14	9.81034	+
chr5	133847766	133847780	EGR1	14.75	+
chr5	133847766	133847777	KLF16	15.9483	+
chr5	133847766	133847776	Klf4	13.102	-
chr5	133847766	133847776	KLF5	16.102	+
chr5	133847766	133847777	SP1	18.1154	+
chr5	133847766	133847781	SP2	16.7414	+
chr5	133847766	133847777	SP3	13.7561	+
chr5	133847766	133847778	SP8	13.5395	+
chr5	133847767	133847777	ZNF740	10.2385	+
chr5	133847769	133847779	ZNF740	10.5229	+
chr5	133847771	133847781	MZF1(var.2)	11.9495	-
chr5	133847778	133847791	ATF4	10.8525	+
chr5	133847781	133847792	NFIL3	12.1818	+
chr5	133847800	133847811	TFAP2A	11.7273	+
chr5	133847800	133847811	TFAP2C(var.2)	10.8462	+
chr5	133847821	133847835	NFIC::TLX1	7.05102	-
chr5	133859936	133859950	Bcl6	13.7903	+
chr5	133859964	133859984	RREB1	9.40367	-
chr5	133859964	133859979	ZIC3	13.0571	-
chr5	133859964	133859979	ZIC4	12.1091	-
chr5	133859965	133859979	ZIC1	10.617	-
chr5	133859969	133859989	RREB1	7.16514	-
chr5	133859972	133859988	EGR4	13.6545	-
chr5	133859973	133859988	EGR3	10.2069	-
chr5	133859973	133859991	KLF13	5.43103	-
chr5	133859974	133859986	ZBTB7B	11.6897	-
chr5	133859974	133859986	ZBTB7C	10.8226	-
chr5	133859975	133859986	Klf1	10.3333	-
chr5	133859975	133859990	Klf12	16.8525	-
chr5	133859975	133859992	SP4	8.21818	-
chr5	133859976	133859990	KLF14	14.8621	-
chr5	133859977	133859989	SP8	15.5921	-
chr5	133859978	133859989	KLF16	15.5862	-
chr5	133859978	133859989	SP3	15.561	-
chr5	133859979	133859990	Klf1	18.303	-
chr5	133859979	133859989	Klf4	16.1837	+
chr5	133859979	133859989	KLF5	14.1429	-
chr5	133859986	133859997	TFAP2A	10.9818	-
chr5	133859986	133859997	TFAP2B(var.2)	10.5636	-
chr5	133860011	133860025	Zfx	13.3182	-
chr5	133860017	133860031	EGR1	12.9423	+
chr5	133984413	133984425	TFAP2A(var.2)	10.8364	+
chr5	133984419	133984431	EHF	15.3443	+
chr5	133984419	133984431	ELF1	15.6182	+
chr5	133984419	133984432	ELF3	15.0862	+
chr5	133984419	133984431	ELF4	15.6721	+
chr5	133984420	133984431	ELF5	14.4182	+
chr5	133984420	133984431	ETV2	11.2295	+
chr5	133984420	133984431	SPDEF	12.6909	+
chr5	133984421	133984431	ELK1	16.2128	+
chr5	133984421	133984431	ELK3	14.8966	+
chr5	133984421	133984432	ELK4	16.9091	-
chr5	133984421	133984431	ERF	14.9286	+
chr5	133984421	133984431	ERG	13.9091	+
chr5	133984421	133984431	ETS1	14.5	+
chr5	133984421	133984431	ETV1	13.9455	+
chr5	133984421	133984431	ETV3	14.6479	+
chr5	133984421	133984431	ETV4	13.7414	+
chr5	133984421	133984431	ETV5	13.4182	+
chr5	133984421	133984431	ETV6	14.7885	+
chr5	133984421	133984431	FEV	14.1346	+
chr5	133984421	133984431	FLI1	14.1915	+
chr5	133984422	133984433	Gabpa	17.3443	+
chr5	133984428	133984442	CREB3	9.18571	+
chr5	133984428	133984442	CREB3L1	11.9848	+
chr5	133984429	133984441	HES5	11.7069	+
chr5	133984429	133984441	HES7	7.63793	+
chr5	133984429	133984440	MAX::MYC	9.73469	+
chr5	133984429	133984440	USF2	11.2041	-
chr5	133984430	133984440	CLOCK	13.0455	-
chr5	133984430	133984439	Creb3l2	15.9551	+
chr5	133984430	133984440	Hes1	11.0909	+
chr5	133984430	133984440	HEY1	14.5091	+
chr5	133984430	133984440	HEY2	14.8621	+
chr5	133984430	133984440	MAX	12.8269	+
chr5	133984430	133984441	MAX::MYC	13.1735	-
chr5	133984430	133984440	MLXIPL	11.1212	-
chr5	133984430	133984440	MNT	12.4848	+
chr5	133984430	133984438	Mycn	14.8197	+
chr5	133984430	133984440	Npas2	14.5574	+
chr5	133984430	133984440	TFE3	10.9592	+
chr5	133984430	133984440	TFEB	11.6731	+
chr5	133984430	133984441	USF1	13.7143	+
chr5	133984431	133984440	Creb3l2	13.6404	-
chr5	133984431	133984444	Hes2	13.1746	-
chr5	133984431	133984439	Id2	12.623	-
chr5	133984431	133984439	Mlxip	13.4262	+
chr5	133984431	133984441	Myc	12.5091	+
chr5	133984446	133984457	NRF1	15.9455	+
chr5	133984451	133984462	NRF1	9.98182	-
chr5	133984456	133984467	TFAP2A	11.6545	-
chr5	133984456	133984467	TFAP2B(var.2)	11.0182	-
chr5	133984463	133984476	SMAD2::SMAD3::SMAD4	11.3443	-
chr5	133984471	133984482	Gabpa	17.3443	-
chr5	133984472	133984485	ELF3	8.5	-
chr5	133984472	133984483	ELK4	16.9091	+
chr5	133984473	133984485	EHF	11.6721	-
chr5	133984473	133984485	ELF1	11.4364	-
chr5	133984473	133984485	ELF4	10.377	-
chr5	133984473	133984484	ELF5	11.7091	-
chr5	133984473	133984483	ELK1	16.2128	-
chr5	133984473	133984483	ELK3	14.8966	-
chr5	133984473	133984483	ERF	14.9286	-
chr5	133984473	133984483	ERG	13.9091	-
chr5	133984473	133984483	ETS1	14.5	-
chr5	133984473	133984483	ETV1	13.9455	-
chr5	133984473	133984484	ETV2	9.95082	-
chr5	133984473	133984483	ETV3	14.6479	-
chr5	133984473	133984483	ETV4	13.7414	-
chr5	133984473	133984483	ETV5	13.4182	-
chr5	133984473	133984483	ETV6	14.7885	-
chr5	133984473	133984483	FEV	14.1346	-
chr5	133984473	133984483	FLI1	14.1915	-
chr5	133984478	133984492	Zfx	15.5455	+
chr5	133984487	133984498	E2F6	13.8276	-
chr5	133984735	133984755	RREB1	7.40367	+
chr5	133984743	133984755	INSM1	11.5204	-
chr5	133984786	133984797	TFAP2A	12.9818	-
chr5	133984786	133984797	TFAP2B(var.2)	12.6727	-
chr5	133984786	133984797	TFAP2C(var.2)	12.2308	-
chr5	133984791	133984802	NRF1	9.16364	+
chr5	133984808	133984820	TFAP2A(var.2)	11.6364	+
chr5	133984808	133984820	TFAP2B	10.9273	+
chr5	133984808	133984820	TFAP2C	10.8776	+
chr5	133984814	133984828	Zfx	12.5	-
chr5	133984829	133984843	Zfx	14.1212	+
chr5	133984836	133984848	TFAP2A(var.2)	10.9455	-
chr5	133984836	133984848	TFAP2B	10.9818	-
chr5	133984836	133984848	TFAP2C	10.8469	-
chr5	133984837	133984848	TFAP2A	11.6545	-
chr5	133984837	133984848	TFAP2B(var.2)	11.0182	-
chr5	134074136	134074150	GLIS2	11.623	-
chr5	134074137	134074147	Hes1	10.7552	-
chr5	134074139	134074150	TFAP2A	11.1273	-
chr5	134074185	134074200	EGR3	6.72414	-
chr5	134074185	134074197	TFAP2A(var.2)	11.4727	-
chr5	134074186	134074201	SP2	14.3621	-
chr5	134074187	134074204	SP4	12.2364	-
chr5	134074188	134074202	KLF14	11.5862	-
chr5	134074190	134074201	KLF16	17.1207	-
chr5	134074190	134074201	SP3	13.6829	-
chr5	134074210	134074222	HINFP	10.2273	-
chr5	134074215	134074225	Hes1	10.0909	-
chr5	134074219	134074234	ZIC4	9.72727	+
chr5	134074221	134074233	TFAP2A(var.2)	11.7273	+
chr5	134074226	134074240	Zfx	15.1515	+
chr5	134094417	134094428	Gabpa	14.082	-
chr5	134094418	134094429	ELK4	14.0182	+
chr5	134094419	134094429	ELK1	13.8936	-
chr5	134094419	134094429	ELK3	13.6552	-
chr5	134094419	134094429	ERF	12.9	-
chr5	134094419	134094429	ERG	13.4727	-
chr5	134094419	134094429	ETS1	13.3621	-
chr5	134094419	134094429	ETV1	13.4727	-
chr5	134094419	134094430	ETV2	12.9836	-
chr5	134094419	134094429	ETV3	12.1408	-
chr5	134094419	134094429	ETV4	13.0345	-
chr5	134094419	134094429	ETV5	12.8727	-
chr5	134094419	134094429	ETV6	10.9615	-
chr5	134094419	134094429	FEV	13.5	-
chr5	134094419	134094429	FLI1	13.9574	-
chr5	134094455	134094466	GCM1	10.4898	-
chr5	134094461	134094469	ARNT::HIF1A	12.4605	-
chr5	134094462	134094476	SPI1	3.81818	-
chr5	134094462	134094476	SPIC	12.2535	-
chr5	134094466	134094477	Foxo1	11.1379	+
chr5	134094496	134094509	Myod1	12.3061	-
chr5	134094497	134094511	Tcf21	9.43421	+
chr5	134094498	134094511	ZBTB18	10.4143	-
chr5	134094499	134094509	MSC	10.9024	-
chr5	134094499	134094510	Myog	12	+
chr5	134094499	134094510	Tcf12	12.2857	+
chr5	134094499	134094509	TFAP4	10.6545	+
chr5	134181211	134181225	POU4F1	10.3858	+
chr5	134181211	134181227	POU4F2	6.43636	+
chr5	134181211	134181227	POU4F3	11.9134	+
chr5	134181213	134181231	IRF2	4.26606	+
chr5	134181232	134181247	Klf12	10.7049	-
chr5	134181232	134181249	SP4	3.43636	-
chr5	134181233	134181247	KLF14	8.10345	-
chr5	134181235	134181246	KLF16	11.7931	-
chr5	134181235	134181246	SP3	13.9187	-
chr5	134181236	134181247	Klf1	11.2727	-
chr5	134181236	134181246	Klf4	13.9082	+
chr5	134181277	134181294	ZNF410	-4.54545	+
chr5	134181280	134181291	CDX2	12.2203	+
chr5	134181282	134181291	CDX1	11.0377	+
chr5	134181282	134181292	HOXA13	12.4028	+
chr5	134181282	134181292	HOXB13	13.5636	+
chr5	134181282	134181292	HOXD13	13.619	+
chr5	134181304	134181315	USF1	10.3265	-
chr5	134181304	134181315	USF2	12.2653	-
chr5	134181305	134181315	Srebf1(var.2)	10.5517	-
chr5	134181305	134181315	SREBF2(var.2)	9.69091	+
chr5	134181305	134181315	TFE3	10.7347	+
chr5	134181305	134181315	TFEB	12.5	+
chr5	134181305	134181315	TFEC	13.2195	+
chr5	134181305	134181316	USF1	10.7755	+
chr5	134181315	134181324	HIC2	11.1636	-
chr5	134209973	134209985	YY1	17.3462	+
chr5	134209985	134209998	Myod1	13.7959	-
chr5	134209986	134210000	Tcf21	5.84211	+
chr5	134209987	134209998	Myog	13.4898	-
chr5	134209987	134209999	PKNOX1	1.81633	-
chr5	134209987	134209999	PKNOX2	2.5082	-
chr5	134209987	134209998	Tcf12	12.9592	-
chr5	134209987	134210000	ZBTB18	10.5143	-
chr5	134209988	134209998	Ascl2	13.0714	+
chr5	134209988	134209998	ID4	10.4098	+
chr5	134209988	134210001	Myod1	12.0204	+
chr5	134209988	134209999	Myog	12.9184	+
chr5	134209988	134209998	NHLH1	13.8966	+
chr5	134209988	134209999	Tcf12	12.8367	+
chr5	134209993	134210006	ZBTB18	10.2571	+
chr5	134209994	134210006	PKNOX2	5.85246	+
chr5	134209994	134210006	TGIF1	0.403846	+
chr5	134209995	134210005	FIGLA	12.8448	-
chr5	134209995	134210005	ID4	13.1475	-
chr5	134209995	134210005	MSC	9.60976	+
chr5	134209995	134210005	TCF3	12.8654	-
chr5	134209995	134210005	TCF4	12.8163	-
chr5	134209997	134210010	EOMES	10.8171	+
chr5	134209997	134210008	TBX2	12.0182	+
chr5	134209997	134210007	TBX21	10.5818	+
chr5	134209998	134210006	MGA	11.7576	+
chr5	134209998	134210008	TBR1	12.617	+
chr5	134209998	134210006	TBX1	11.3469	+
chr5	134209998	134210006	TBX15	11.6731	+
chr5	134209998	134210006	TBX4	12.3061	+
chr5	134209998	134210006	TBX5	11.8276	+
chr5	134210004	134210016	YY1	16.6731	+
chr5	134210006	134210017	YY2	12.1061	-
chr5	134210022	134210037	EGR3	5.82759	+
chr5	134210023	134210034	NRF1	15.5273	-
chr5	134210024	134210035	EGR2	8.7931	+
chr5	134210042	134210056	EGR1	13.4808	+
chr5	134210043	134210064	ZNF263	17	-
chr5	134210046	134210058	INSM1	10.1735	-
chr5	134210054	134210073	CTCF	8.04918	-
chr5	134210062	134210075	SMAD2::SMAD3::SMAD4	10.2295	+
chr5	134210080	134210091	EGR2	10.1724	-
chr5	134240537	134240548	GCM1	11.8163	-
chr5	134240538	134240548	GCM2	10.6721	-
chr5	134240542	134240557	SP2	15.2759	-
chr5	134240546	134240557	SP1	14.8846	-
chr5	134240547	134240557	KLF5	15.1633	-
chr5	134240548	134240559	E2F4	11.4138	+
chr5	134240557	134240568	NRF1	10.8909	+
chr5	134240558	134240568	Hes1	9.74126	+
chr5	134240558	134240568	Tcfl5	10.75	-
chr5	134240562	134240573	NRF1	9.70909	-
chr5	134240565	134240579	Zfx	13	+
chr5	134240573	134240584	TFAP2B(var.2)	10.3455	-
chr5	134240586	134240603	RARA::RXRA	9.12245	+
chr5	134240595	134240614	CTCF	8.27869	-
chr5	134240599	134240609	FIGLA	12.1552	+
chr5	134240599	134240609	ID4	11.082	+
chr5	134240599	134240609	TCF4	11.5714	+
chr5	134303519	134303532	ATF4	9.03279	+
chr5	134303535	134303554	Nr1h3::Rxra	16.8226	+
chr5	134303540	134303555	JUND(var.2)	12.766	+
chr5	134303541	134303554	JUN	9.2449	+
chr5	134303542	134303556	ATF7	7.42857	-
chr5	134303543	134303558	JUND(var.2)	10.1702	-
chr5	134303544	134303557	JUN	12.898	-
chr5	134303544	134303552	NR4A2	12.3131	-
chr5	134303545	134303553	CREB1	11.3964	-
chr5	134303548	134303559	HOXC13	10.5806	+
chr5	134303598	134303608	Hand1::Tcf3	12.6067	-
chr5	134303612	134303622	REL	12.9899	-
chr5	134303612	134303622	RELA	14.0408	-
chr5	134303624	134303635	Gfi1b	15.069	-
chr5	134303626	134303636	Gfi1	10.7317	-
chr5	134368878	134368890	HINFP	10.4545	+
chr5	134368899	134368914	RXRA::VDR	10.3394	-
chr5	134368899	134368915	Vdr	5.04918	-
chr5	134368908	134368923	NR2C2	11.8	-
chr5	134368908	134368923	Pparg::Rxra	13.4324	-
chr5	134368910	134368925	NR2C2	10.1857	-
chr5	134368910	134368925	Pparg::Rxra	11.6396	-
chr5	134368930	134368941	E2F4	17.3966	-
chr5	134368930	134368941	E2F6	17.4483	-
chr5	134368933	134368949	EGR4	13.4727	+
chr5	134368936	134368951	SP2	15.7414	+
chr5	134368946	134368961	LEF1	11.1935	-
chr5	134368949	134368961	Tcf7	9.33871	-
chr5	134368978	134368986	Pax2	10.2667	+
chr5	134368991	134369002	E2F6	11.2759	-
chr5	134370459	134370474	ESR2	12.5769	-
chr5	134370463	134370474	NRF1	11.1818	+
chr5	134370467	134370477	MZF1(var.2)	10.7273	-
chr5	134370515	134370523	MEIS2	11.8033	+
chr5	134370515	134370523	MEIS3	11.4231	+
chr5	134370516	134370528	PKNOX2	2.57377	-
chr5	134370533	134370541	BSX	10.1887	-
chr5	134370542	134370553	SPDEF	10.4545	+
chr5	134375382	134375403	REST	6.0102	-
chr5	134375408	134375427	CTCF	10.4918	-
chr5	134375438	134375449	E2F4	11.8966	+
chr5	134375441	134375458	SP4	3.27273	-
chr5	134375444	134375458	Zfx	15	-
chr5	134375449	134375462	NFKB1	1.06122	+
chr5	134375449	134375459	REL	10.7071	+
chr5	134375473	134375484	E2F4	14.931	-
chr5	134375473	134375484	E2F6	12.431	-
chr5	134375475	134375489	EGR1	16.9615	+
chr5	134375476	134375491	EGR3	5.84483	+
chr5	134375478	134375492	EGR1	17.25	+
chr5	134375479	134375494	EGR3	7.10345	+
chr5	134375495	134375507	TFAP2A(var.2)	14.5273	-
chr5	134375495	134375507	TFAP2B	13.4545	-
chr5	134375495	134375507	TFAP2C	13.3061	+
chr5	134375498	134375509	E2F4	10.3621	+
chr5	134375501	134375516	SP2	15.9655	-
chr5	134467021	134467038	Ar	6.13793	+
chr5	134467021	134467038	NR3C2	4.82979	-
chr5	134467023	134467037	MTF1	9.18293	-
chr5	134467053	134467064	SP3	12.6911	-
chr5	134467054	134467065	Klf1	13.9697	-
chr5	134467054	134467064	Klf4	12.8367	+
chr5	134467084	134467099	Pou5f1::Sox2	14.4919	+
chr5	134467102	134467111	Nr2e1	11.4032	+
chr5	134467104	134467122	MAFF	12.6889	-
chr5	134467106	134467118	Mafb	11.3146	+
chr5	134467106	134467127	MAFG	9.76531	+
chr5	134467106	134467121	MAFK	10.4222	-
chr5	134467106	134467117	NRL	11.0577	+
chr5	134734884	134734899	EGR3	5.44828	+
chr5	134734938	134734955	ZNF410	-3.23636	+
chr5	134734941	134734957	ZNF143	22.2759	+
chr5	134734995	134735007	HINFP	11.697	+
chr5	134734998	134735009	E2F4	10.1724	-
chr5	134735002	134735013	NRF1	10.8182	-
chr5	134735003	134735015	HES7	2.55172	+
chr5	134735003	134735014	NRF1	10.9636	+
chr5	134735010	134735022	TFAP2A(var.2)	10.7273	+
chr5	134735532	134735546	IRF7	12.5323	-
chr5	134735532	134735546	IRF8	0.581818	-
chr5	134735580	134735591	Gata1	11.1633	+
chr5	134735581	134735592	Gata4	10.931	+
chr5	134735631	134735647	GLIS1	-7.55769	+
chr5	134735646	134735660	XBP1	9.21154	+
chr5	134735647	134735661	CREB3	12.7857	+
chr5	134735647	134735661	CREB3L1	13.6364	+
chr5	134735649	134735658	Creb3l2	13.382	+
chr5	134786224	134786238	Rfx1	9.63793	+
chr5	134786226	134786240	Bcl6	11.1613	+
chr5	134786244	134786256	Foxa2	13.92	-
chr5	134786244	134786258	FOXF2	11.3222	+
chr5	134786245	134786260	FOXA1	14.5306	-
chr5	134786247	134786258	FOXP2	14.2576	+
chr5	134786248	134786259	Foxo1	14.0862	-
chr5	134786249	134786257	FOXD1	12.4	+
chr5	134786249	134786256	FOXD2	11.4237	+
chr5	134786249	134786256	FOXI1	12.9455	+
chr5	134786249	134786256	FOXL1	12	+
chr5	134786249	134786257	FOXO3	11.5	+
chr5	134786249	134786256	FOXO4	12.4364	+
chr5	134786249	134786256	FOXO6	12.9808	+
chr5	134786249	134786256	FOXP3	11.3611	+
chr5	134786261	134786271	TEAD1	11.8226	+
chr5	134786261	134786271	TEAD4	11.5968	+
chr5	134786262	134786270	TEAD3	12.1837	+
chr5	134786273	134786289	RFX2	7.94286	+
chr5	134786273	134786289	RFX3	9.18182	-
chr5	134786273	134786289	RFX5	9.32759	-
chr5	134786274	134786288	Rfx1	13.069	-
chr5	134786282	134786294	HES5	3.77586	-
chr5	134786287	134786301	Bcl6	12.1774	+
chr5	134786295	134786303	NR4A2	11.4141	+
chr5	134786304	134786312	Sox2	12.6066	-
chr5	134786315	134786325	Sox3	12.8966	+
chr5	134786315	134786325	Sox6	12.2714	+
chr5	134787993	134788007	Bcl6	12.2581	-
chr5	134787994	134788007	TFAP2A(var.3)	9.32787	+
chr5	134787994	134788007	TFAP2B(var.3)	9.01639	+
chr5	134787996	134788013	RARA::RXRA	11.4796	+
chr5	134787998	134788011	Hes2	10.5556	+
chr5	134788001	134788012	MAX::MYC	10.398	+
chr5	134788014	134788030	SOX8	-14.7576	+
chr5	134788028	134788041	ZBTB18	17.1714	-
chr5	134788030	134788038	Bhlha15	11.918	-
chr5	134788030	134788051	REST	6.91837	-
chr5	134788033	134788051	EWSR1-FLI1	-7.32895	-
chr5	134788033	134788054	IRF1	11.7903	+
chr5	134788036	134788050	SPI1	3.38182	-
chr5	134788036	134788050	SPIC	13.3662	-
chr5	134788046	134788060	Bcl6	12.5645	-
chr5	134788046	134788057	Myog	14.2857	-
chr5	134788046	134788057	Tcf12	14.2857	-
chr5	134788047	134788057	Ascl2	11.2143	-
chr5	134788047	134788060	Myod1	13.0612	+
chr5	134788047	134788057	NHLH1	12.3448	-
chr5	134788055	134788076	IRF1	10.4839	-
chr5	134788068	134788088	RREB1	7.59633	-
chr5	134788089	134788101	Ddit3::Cebpa	13.3444	+
chr5	134788111	134788125	Bcl6	12.2581	-
chr5	134788114	134788131	RARA::RXRA	11.4796	+
chr5	134788116	134788129	Hes2	10.5556	+
chr5	134788119	134788130	MAX::MYC	10.398	+
chr5	134788121	134788136	ZIC4	14.1455	-
chr5	134788122	134788136	GLIS2	10.377	-
chr5	134788122	134788136	ZIC1	13.383	-
chr5	134788132	134788148	SOX8	-14.7576	+
chr5	134788144	134788154	Atoh1	11.3871	+
chr5	134788144	134788154	NEUROG2	11.0606	+
chr5	134788144	134788156	TAL1::TCF3	11.2022	-
chr5	134788145	134788153	Bhlha15	11.918	-
chr5	134788151	134788169	EWSR1-FLI1	-7.32895	-
chr5	134788151	134788172	IRF1	11.7903	+
chr5	134788154	134788168	SPI1	3.38182	-
chr5	134788154	134788168	SPIC	13.3662	-
chr5	134788163	134788178	STAT1::STAT2	12.0606	+
chr5	134788164	134788178	Bcl6	12.5645	-
chr5	134788165	134788180	IRF9	-2.94545	-
chr5	134788173	134788194	IRF1	10.4839	-
chr5	134788189	134788200	Klf1	11.6212	+
chr5	134788190	134788204	EGR1	12.4423	+
chr5	134788190	134788201	KLF16	14.7069	+
chr5	134788190	134788200	Klf4	14.1531	-
chr5	134788190	134788200	KLF5	13.9796	+
chr5	134788190	134788201	SP3	13.6585	+
chr5	134788190	134788202	SP8	12.0395	+
chr5	134788193	134788210	Rarg(var.2)	-7.6	-
chr5	134788194	134788208	EBF1	13.2131	+
chr5	134788194	134788208	GLIS2	8.62295	+
chr5	134788194	134788206	TFAP2A(var.2)	10.7455	+
chr5	134788202	134788218	Rarg	-3.53061	-
chr5	134788203	134788218	Nr2f6(var.2)	1.2	-
chr5	134788207	134788219	Ddit3::Cebpa	13.3444	+
chr5	134792041	134792055	EGR1	10.75	+
chr5	134792064	134792078	JUN(var.2)	11.3846	+
chr5	134792067	134792078	FOSL2	12.6	+
chr5	134792067	134792078	JUNB	11.9388	+
chr5	134792068	134792079	FOS	11.617	+
chr5	134792068	134792079	FOSL1	12.0909	+
chr5	134792068	134792079	JUND	12.0426	+
chr5	134792068	134792079	NFE2	15.4082	-
chr5	134792069	134792080	FOSL2	13.2182	-
chr5	134792069	134792078	JDP2	14.8621	-
chr5	134792069	134792080	JUNB	11.3878	-
chr5	134792070	134792077	FOS::JUN	11.9703	-
chr5	134792107	134792123	EGR4	12.3455	-
chr5	134792108	134792123	EGR3	9.27586	-
chr5	134792110	134792124	EGR1	17.0577	-
chr5	134792110	134792121	EGR2	12.1897	-
chr5	134792111	134792122	E2F6	10.6552	+
chr5	134792113	134792124	KLF16	11.5345	-
chr5	134792113	134792124	SP3	10.8618	-
chr5	134792113	134792123	ZNF740	10.7982	-
chr5	134792132	134792150	RARA	-11.197	+
chr5	134792135	134792145	CLOCK	12.0303	-
chr5	134792135	134792145	NEUROG2	10.5	-
chr5	134792135	134792145	Twist2	11.7377	+
chr5	134792136	134792146	Myc	11.8364	+
chr5	134812523	134812537	GATA2	12.6545	+
chr5	134812527	134812538	Gata4	12.3448	+
chr5	134812527	134812535	GATA5	10.4828	-
chr5	134812532	134812549	Rhox11	12.3684	-
chr5	134812537	134812552	MAF::NFE2	7.62295	-
chr5	134812538	134812548	MSC	10.9878	+
chr5	134812550	134812565	ZIC3	10.5571	-
chr5	134812550	134812565	ZIC4	9.94545	-
chr5	134812551	134812565	ZIC1	6.17021	-
chr5	134812555	134812569	EGR1	12.5192	-
chr5	134812557	134812572	NR2C2	13.4143	+
chr5	134812557	134812569	SP8	10.4474	-
chr5	134812558	134812569	KLF16	9.96552	-
chr5	134812558	134812572	PLAG1	7.93878	+
chr5	134812558	134812569	SP3	10.5935	-
chr5	134812560	134812572	INSM1	14.1633	+
chr5	134812561	134812576	SP2	18.5517	-
chr5	134812562	134812576	EGR1	16.2308	-
chr5	134812562	134812577	Klf12	9.90164	-
chr5	134812562	134812579	SP4	7.81818	-
chr5	134812563	134812577	KLF14	11.4828	-
chr5	134812564	134812576	SP8	14.3026	-
chr5	134812565	134812576	KLF16	16.2586	-
chr5	134812565	134812576	SP1	17.0962	-
chr5	134812565	134812576	SP3	14.6098	-
chr5	134812566	134812577	Klf1	14.1061	-
chr5	134812566	134812576	Klf4	16.051	+
chr5	134812566	134812576	KLF5	16.6735	-
chr5	134812583	134812592	RUNX2	11.7885	+
chr5	134812583	134812593	RUNX3	10.8846	+
chr5	134812601	134812619	EWSR1-FLI1	-2.61842	-
chr5	134824764	134824776	TFAP2A(var.2)	11.2182	-
chr5	134824764	134824776	TFAP2B	11.4182	+
chr5	134824764	134824776	TFAP2C	11.6429	+
chr5	134824776	134824791	ZIC3	12.5429	-
chr5	134824777	134824792	SP2	15.8103	-
chr5	134824778	134824792	EGR1	15.3462	-
chr5	134824778	134824795	SP4	2.87273	-
chr5	134824780	134824792	SP8	11.6842	-
chr5	134824781	134824792	KLF16	12.9138	-
chr5	134824781	134824792	SP1	16.5962	-
chr5	134824781	134824792	SP3	11.9024	-
chr5	134824781	134824791	ZNF740	10.2385	-
chr5	134824782	134824792	KLF5	14.2653	-
chr5	134824784	134824794	MZF1(var.2)	11.6869	+
chr5	134824805	134824823	EWSR1-FLI1	-5.97368	+
chr5	134824806	134824827	ZNF263	18.8163	+
chr5	134824807	134824822	SP2	12.069	-
chr5	134824809	134824827	EWSR1-FLI1	19.6184	+
chr5	134824813	134824824	E2F6	14.7414	+
chr5	134824814	134824829	SP2	15.7241	-
chr5	134824818	134824829	SP1	12.8462	-
chr5	134824840	134824857	BCL6B	-16.7286	+
chr5	134824840	134824855	Stat6	11.1552	+
chr5	134824843	134824854	STAT1	10.7455	+
chr5	134824843	134824857	Stat4	11.1379	+
chr5	134824844	134824855	Stat5a::Stat5b	11.3878	-
chr5	134824856	134824872	RFX2	9.02857	+
chr5	134824856	134824872	RFX3	13	-
chr5	134824856	134824872	RFX4	11.9697	-
chr5	134824856	134824872	RFX5	11.931	+
chr5	134824857	134824871	Rfx1	9.81034	-
chr5	134824864	134824882	KLF13	4	-
chr5	134826081	134826100	PAX5	10.1129	-
chr5	134826083	134826098	ZIC4	10.2545	+
chr5	134826085	134826098	TFAP2A(var.3)	9.77049	-
chr5	134826107	134826122	Bach1::Mafk	6.57895	-
chr5	134826135	134826150	Pparg::Rxra	12.1171	+
chr5	134826136	134826150	Nr2f6	9.43939	+
chr5	134826136	134826150	PLAG1	10.2755	+
chr5	134826136	134826150	Zfx	11.2121	-
chr5	134826137	134826152	Nr5a2	14.3276	+
chr5	134826138	134826150	TFAP2A(var.2)	11.6182	-
chr5	134826138	134826150	TFAP2B	11.8727	+
chr5	134826138	134826150	TFAP2C	12.1939	+
chr5	134826173	134826188	Nr2f6(var.2)	-3.44286	-
chr5	134826198	134826212	Zfx	12.9091	+
chr5	134826199	134826210	TFAP2A	12.6909	-
chr5	134826199	134826210	TFAP2B(var.2)	12.9818	-
chr5	134826199	134826210	TFAP2C(var.2)	12.8269	-
chr5	134865427	134865442	ZBTB33	11.5303	+
chr5	134865464	134865475	NRF1	9.25455	-
chr5	134865479	134865493	NFIC::TLX1	9.63265	-
chr5	134867384	134867403	CTCF	9.42623	-
chr5	134867412	134867426	GLIS3	3.42424	-
chr5	134867431	134867444	SMAD2::SMAD3::SMAD4	10.9836	+
chr5	134867434	134867442	MEIS2	11.5574	-
chr5	134867462	134867473	Foxq1	13.1531	+
chr5	134867463	134867472	SRY	11.3222	-
chr5	134867500	134867512	SP8	10.7368	+
chr5	134867501	134867517	EGR4	11.9091	+
chr5	134867504	134867519	SP2	13.3966	+
chr5	134867506	134867516	ZNF740	11.1835	+
chr5	134867508	134867519	Klf1	11.5455	+
chr5	134867509	134867520	KLF16	12.2931	+
chr5	134867509	134867519	Klf4	14.1531	-
chr5	134867509	134867519	KLF5	13.9796	+
chr5	134867509	134867520	SP1	13.1538	+
chr5	134867509	134867520	SP3	12.0488	+
chr5	134871660	134871676	Rarg	-2.97959	-
chr5	134871661	134871676	Nr2f6(var.2)	2.04286	-
chr5	134871661	134871677	Rarb	-5.2069	-
chr5	134871690	134871699	SOX9	11.6463	-
chr5	134871691	134871699	Sox2	13.6721	-
chr5	134871698	134871710	ZBTB7A	11.4286	+
chr5	134871701	134871711	MZF1(var.2)	11.6667	-
chr5	134871702	134871723	ZNF263	19.898	-
chr5	134871703	134871713	KLF5	13.4898	+
chr5	134871712	134871726	EGR1	13.4423	+
chr5	134871715	134871727	HINFP	10.2121	+
chr5	134871715	134871730	NR2C2	14.6286	-
chr5	134871718	134871732	EGR1	19.7692	+
chr5	134871718	134871729	SP1	15.8269	+
chr5	134871718	134871733	SP2	15.3621	+
chr5	134871719	134871734	EGR3	16.1034	+
chr5	134871719	134871735	EGR4	13.4364	+
chr5	134871721	134871732	EGR2	14.3276	+
chr5	134871722	134871735	TFAP2A(var.3)	15.0492	-
chr5	134871722	134871735	TFAP2B(var.3)	13.3607	+
chr5	134871722	134871735	TFAP2C(var.3)	14.2241	-
chr5	134871724	134871735	TFAP2A	11.4545	+
chr5	134871724	134871735	TFAP2B(var.2)	10.7636	+
chr5	134871724	134871739	ZBTB33	9.5	+
chr5	134879414	134879427	NFKB1	14.7755	+
chr5	134879414	134879427	NFKB2	18.2879	+
chr5	134879415	134879428	NFKB1	2.95918	+
chr5	134879415	134879428	NFKB2	14.0152	-
chr5	134879415	134879425	REL	15.1111	+
chr5	134879415	134879425	RELA	16.9592	+
chr5	134879416	134879426	RELA	11.6327	-
chr5	134879419	134879433	E2F7	-1.2623	+
chr5	134879420	134879432	E2F8	13.3293	+
chr5	134879435	134879449	MTF1	8.64634	+
chr5	134879465	134879481	GLIS1	-4.01923	-
chr5	134879473	134879487	PLAG1	9	+
chr5	134879487	134879500	TFAP2A(var.3)	10.0164	+
chr5	134879487	134879500	TFAP2C(var.3)	9.60345	+
chr5	134879487	134879502	ZIC3	9.94286	-
chr5	134879487	134879502	ZIC4	11.7455	-
chr5	134879488	134879502	ZIC1	7.44681	-
chr5	134879493	134879508	ZBTB33	11.0303	-
chr5	134879494	134879508	PLAG1	12.0408	+
chr5	134895163	134895174	USF1	10.8571	-
chr5	134895164	134895174	ID4	11.0492	-
chr5	134895164	134895173	SNAI2	11.0465	+
chr5	134895164	134895174	Srebf1(var.2)	10.8448	-
chr5	134895164	134895174	SREBF2(var.2)	9.96364	-
chr5	134895177	134895192	NFYB	14.7308	+
chr5	134895179	134895192	DUXA	13.1129	+
chr5	134895180	134895198	NFYA	11.8415	-
chr5	134895184	134895192	Dux	12.8689	+
chr5	134895184	134895194	Gfi1	10.7927	+
chr5	134895193	134895205	INSM1	9.29592	+
chr5	134895211	134895229	NFYA	19.1341	+
chr5	134895213	134895224	Gfi1b	13.7759	-
chr5	134895215	134895225	Gfi1	11.4024	-
chr5	134895217	134895225	Dux	12.1475	-
chr5	134895217	134895232	NFYB	16.4615	-
chr5	134895229	134895249	PPARG	10.1111	-
chr5	134895230	134895250	PPARG	13.4556	+
chr5	134895233	134895243	Mitf	10.6939	+
chr5	134895233	134895244	USF1	10.2857	-
chr5	134895250	134895261	RUNX1	11.9138	+
chr5	134895281	134895294	Hoxc9	14.8413	-
chr5	134895281	134895298	Rhox11	13.1711	-
chr5	134914682	134914693	E2F6	10.7586	-
chr5	134914693	134914707	Zfx	14.1818	+
chr5	134914719	134914735	EGR4	9.69091	+
chr5	134914739	134914749	POU6F2	15.0727	+
chr5	134914740	134914750	EMX1	10.1416	-
chr5	134914741	134914752	Arid3b	10.9841	-
chr5	134914741	134914749	NKX6-1	10.8814	+
chr5	134914741	134914749	NKX6-2	9.84	+
chr5	134914743	134914758	Pou5f1::Sox2	14.3145	+
chr5	134914760	134914774	JUN(var.2)	12.2115	+
chr5	134977910	134977918	Sox2	13.9508	+
chr5	134977910	134977920	Sox3	11	+
chr5	134977910	134977920	Sox6	10.9857	+
chr5	134977918	134977929	E2F6	10.6034	+
chr5	134977954	134977964	Atoh1	11.0323	+
chr5	134977954	134977964	NEUROD2	11.2931	-
chr5	134977954	134977964	NEUROG2	9.84848	+
chr5	134977954	134977966	TAL1::TCF3	10.3708	-
chr5	134978003	134978014	Nkx2-5(var.2)	11.2545	+
chr5	134978008	134978018	NKX2-3	13.7692	-
chr5	134978008	134978017	NKX2-8	12.6731	-
chr5	134978012	134978024	SP8	10.9737	-
chr5	134978017	134978030	EOMES	12.7561	+
chr5	134978017	134978028	TBX2	13.3818	+
chr5	134978017	134978028	TBX20	13.1061	+
chr5	134978017	134978027	TBX21	12.8	+
chr5	134978018	134978026	MGA	14.2727	+
chr5	134978018	134978033	NR2C2	9.44286	+
chr5	134978018	134978028	TBR1	13.1277	+
chr5	134978018	134978026	TBX1	15.1633	+
chr5	134978018	134978026	TBX15	15.4423	+
chr5	134978018	134978026	TBX4	13.7347	+
chr5	134978018	134978026	TBX5	13.0862	+
chr5	135022566	135022577	STAT1	13.5091	+
chr5	135022566	135022577	STAT3	14.0204	+
chr5	135022566	135022580	Stat4	11.8966	+
chr5	135022567	135022578	Stat5a::Stat5b	14.7347	-
chr5	135022609	135022621	Tcf7	10.3065	+
chr5	135022609	135022623	TCF7L2	14.7636	+
chr5	135022612	135022626	Stat4	13.6552	+
chr5	135022614	135022635	IRF1	10.1452	-
chr5	135022618	135022633	PRDM1	16.9636	+
chr5	135022642	135022652	NFAT5	12	+
chr5	135022642	135022652	NFATC1	10.6016	+
chr5	135022642	135022652	NFATC3	11.1919	+
chr5	135022643	135022650	NFATC2	12.2022	+
chr5	135022672	135022690	RARA	-2.74242	-
chr5	135022674	135022690	Rarg	-3.42857	-
chr5	135022675	135022690	Nr2f6(var.2)	-1.04286	-
chr5	135022675	135022691	Rarb	-5.86207	-
chr5	135022679	135022700	MAFG	11.5714	-
chr5	135097776	135097791	Stat6	11.1207	+
chr5	135097777	135097792	Stat6	15.0172	-
chr5	135097804	135097819	SCRT1	7.70492	+
chr5	135097804	135097817	ZBTB18	12.0429	+
chr5	135097805	135097815	Myc	12.4	-
chr5	135097805	135097820	SCRT1	6.83607	-
chr5	135097805	135097816	USF2	10.8571	-
chr5	135097806	135097814	Mycn	11.6557	+
chr5	135097806	135097816	Twist2	13	+
chr5	135097807	135097820	ZBTB18	11.4714	-
chr5	135097808	135097818	Twist2	13	-
chr5	135097808	135097819	USF2	10.8571	+
chr5	135097809	135097819	Myc	12.4	+
chr5	135097810	135097818	Mycn	11.6557	-
chr5	135097823	135097833	NKX2-3	13.0385	+
chr5	135097824	135097833	NKX2-8	12.3846	+
chr5	135097850	135097857	Nkx2-5	9.9802	+
chr5	135097858	135097867	LIN54	11.873	-
chr5	135097866	135097879	Hes2	10.5873	+
chr5	135097869	135097881	HES5	5.17241	+
chr5	135097869	135097881	HES7	4.46552	-
chr5	135097869	135097880	MAX::MYC	10.5	+
chr5	135097869	135097879	Myc	11.9455	-
chr5	135097870	135097880	Hes1	10.3287	-
chr5	135097870	135097880	HEY1	13.2909	-
chr5	135097870	135097880	HEY2	14.431	-
chr5	135097870	135097880	MAX	12.6923	-
chr5	135097870	135097880	MNT	12.5455	+
chr5	135097870	135097880	Npas2	12.6885	+
chr5	135097870	135097880	TFE3	10.898	+
chr5	135097870	135097881	USF1	12.6939	+
chr5	135097870	135097881	USF2	11.9388	+
chr5	135097871	135097879	ARNT::HIF1A	11.4079	-
chr5	135097871	135097881	Arntl	11.5082	-
chr5	135097871	135097879	Id2	13.7541	+
chr5	135097871	135097879	Mlxip	13.377	+
chr5	135097871	135097881	Myc	11.1455	+
chr5	135097872	135097880	Mycn	14.8197	-
chr5	135157387	135157403	RFX2	15.8857	-
chr5	135157387	135157403	RFX3	16.3788	+
chr5	135157387	135157403	RFX4	16.6212	+
chr5	135157387	135157403	RFX5	14.1552	-
chr5	135157388	135157402	Rfx1	17.3621	+
chr5	135157394	135157405	Spz1	11.7182	+
chr5	135157405	135157415	Atoh1	11.0323	-
chr5	135157405	135157415	NEUROD2	11.2931	+
chr5	135157405	135157415	NEUROG2	9.84848	-
chr5	135157407	135157417	Hand1::Tcf3	12.6629	+
chr5	135157419	135157432	SMAD2::SMAD3::SMAD4	12.2131	+
chr5	135157422	135157431	NFIX	10.234	-
chr5	135157428	135157446	RARA	-3.87879	-
chr5	135157431	135157446	Nr2f6(var.2)	-5.61429	-
chr5	135157431	135157447	Rarb	-4.06897	-
chr5	135157432	135157442	HLTF	8.79268	+
chr5	135157436	135157450	ATF7	7.58571	-
chr5	135157436	135157450	BATF3	5.80303	-
chr5	135157444	135157457	ATF4	10.5082	+
chr5	135157473	135157484	Crx	11.3966	+
chr5	135157493	135157514	ZNF263	16.449	+
chr5	135170292	135170308	ZNF143	5.17241	+
chr5	135170314	135170330	Vdr	6.03279	+
chr5	135170318	135170336	KLF13	9.41379	-
chr5	135170320	135170337	SP4	4.70909	-
chr5	135170321	135170335	KLF14	13.2414	-
chr5	135170323	135170334	KLF16	13.6552	-
chr5	135170323	135170334	SP3	12.7317	-
chr5	135170325	135170340	JUND(var.2)	11.3617	+
chr5	135170326	135170339	JUN	10.3265	+
chr5	135170328	135170340	Creb5	8.63636	-
chr5	135170328	135170340	JDP2(var.2)	9.55102	-
chr5	135170340	135170352	TFAP2A(var.2)	14.0364	+
chr5	135170340	135170352	TFAP2B	12.9818	+
chr5	135170340	135170352	TFAP2C	12.5714	+
chr5	135170359	135170373	KLF14	7.74138	-
chr5	135170371	135170382	NRF1	10.1273	+
chr5	135170376	135170387	NRF1	12.6727	-
chr5	135231482	135231503	REST	18.9592	+
chr5	135231506	135231513	MEIS1	10.3111	+
chr5	135231506	135231514	MEIS2	13.6393	+
chr5	135231506	135231514	MEIS3	12.0769	+
chr5	135231574	135231584	NFATC1	10.6504	-
chr5	135231574	135231584	NFATC3	11.2929	-
chr5	135231577	135231587	REL	11.6768	-
chr5	135231587	135231602	LEF1	8.95161	+
chr5	135231590	135231605	IRF9	-4.05455	+
chr5	135290649	135290662	SMAD2::SMAD3::SMAD4	12.3934	-
chr5	135290742	135290757	LEF1	14.8871	-
chr5	135290743	135290757	TCF7L2	15.0909	-
chr5	135290745	135290757	Tcf7	13.9677	-
chr5	135309221	135309235	FOXF2	13.5222	+
chr5	135309221	135309238	Foxj3	10.8182	+
chr5	135309221	135309236	FOXP1	12.8592	+
chr5	135309224	135309235	FOXP2	13.6061	+
chr5	135309225	135309236	Foxo1	12.5	-
chr5	135309227	135309240	ZBTB18	12.4286	+
chr5	135309230	135309248	NFYA	9.7439	+
chr5	135309247	135309263	Hnf4a	10.6909	-
chr5	135309247	135309264	NR1H2::RXRA	7.68539	-
chr5	135309249	135309264	HNF4G	13.7692	-
chr5	135309249	135309263	Nr2f6	11.6667	-
chr5	135309249	135309264	Nr2f6(var.2)	2.77143	-
chr5	135309249	135309263	Rxra	14.0366	-
chr5	135309249	135309263	RXRB	5.56364	-
chr5	135309249	135309263	RXRG	8.48936	-
chr5	135309250	135309264	TCF7L2	10.8	-
chr5	135309258	135309274	SOX4	-14.3636	-
chr5	135309322	135309332	NFIA	13.6667	-
chr5	135309323	135309332	NFIX	11.3191	-
chr5	135309330	135309338	Sox2	13.6721	+
chr5	135309330	135309340	Sox3	12.5862	+
chr5	135309330	135309340	Sox6	15.0857	+
chr5	135309330	135309339	SOX9	13.7927	+
chr5	135309332	135309350	NFYA	9.09756	+
chr5	135309338	135309351	DUXA	12.8387	-
chr5	135309339	135309350	BATF::JUN	10.8846	+
chr5	135309340	135309351	FOSL2	10.3455	+
chr5	135309341	135309352	FOSL1	11.4364	+
chr5	135309343	135309350	FOS::JUN	11.9703	+
chr5	135329798	135329811	DUXA	11	+
chr5	135329799	135329810	DUX4	13.2766	+
chr5	135329814	135329825	FOXH1	10.9808	-
chr5	135329850	135329864	TCF7L2	11.8545	-
chr5	135331072	135331088	Rarb	-3.46552	+
chr5	135331073	135331088	Nr2f6(var.2)	-2.67143	+
chr5	135331073	135331091	RARA	-10.7576	+
chr5	135331076	135331089	DUXA	14.4032	-
chr5	135331077	135331088	DUX4	11.6383	-
chr5	135331083	135331093	Mitf	12.1224	+
chr5	135331107	135331118	Crx	12.2414	+
chr5	135331111	135331128	Six3	10.0921	-
chr5	135331124	135331139	TBP	11.1806	+
chr5	135331127	135331142	Klf12	12.3934	-
chr5	135331142	135331158	Hnf4a	3.36364	-
chr5	135331150	135331167	Rarg(var.2)	-5.6	-
chr5	135331151	135331167	Rarb	-5.62069	-
chr5	135331151	135331167	Vdr	2.7377	-
chr5	135331153	135331167	PLAG1	6.93878	-
chr5	135331154	135331175	ZNF263	16.9796	-
chr5	135331160	135331171	Gabpa	10.5902	-
chr5	135331161	135331172	ELK4	10.8909	+
chr5	135331162	135331174	EHF	9.60656	-
chr5	135331162	135331174	ELF4	9.19672	-
chr5	135331162	135331172	ETV6	11.0769	-
chr5	135331162	135331176	SPI1	3.32727	-
chr5	135331164	135331179	SP2	12.5862	+
chr5	135331174	135331192	GATA1::TAL1	12.8182	-
chr5	135332458	135332476	RARA	-8.60606	+
chr5	135332460	135332470	TEAD1	10.8387	-
chr5	135332463	135332474	FOSL2	10.0909	+
chr5	135332464	135332475	NFE2	7.4898	-
chr5	135332468	135332485	PAX1	13.3091	+
chr5	135332468	135332485	PAX9	11.4727	+
chr5	135332469	135332488	PAX5	14.4355	-
chr5	135332488	135332499	RUNX1	12.931	-
chr5	135332492	135332506	ZIC1	7.78723	-
chr5	135332509	135332525	Hnf4a	4.4	-
chr5	135332525	135332539	CREB3	10.5	+
chr5	135332534	135332547	ZBTB18	11.0857	+
chr5	135332568	135332586	EWSR1-FLI1	-0.0526316	-
chr5	135335219	135335234	MAF::NFE2	10.9836	-
chr5	135335220	135335234	JUN(var.2)	12.5769	+
chr5	135335222	135335237	Bach1::Mafk	9.32895	-
chr5	135335223	135335234	FOSL2	14.8	+
chr5	135335223	135335234	JUNB	14.9388	+
chr5	135335223	135335238	Nfe2l2	12.4697	-
chr5	135335224	135335235	FOS	15.3191	+
chr5	135335224	135335235	FOSL1	14.3091	+
chr5	135335224	135335235	JUND	14.766	+
chr5	135335224	135335235	NFE2	15.7347	-
chr5	135335225	135335236	FOSL2	14.2909	-
chr5	135335225	135335234	JDP2	14.8621	-
chr5	135335225	135335236	JUNB	13.3673	-
chr5	135335225	135335239	JUN(var.2)	10.6731	-
chr5	135335226	135335237	BATF::JUN	12.0385	-
chr5	135335226	135335233	FOS::JUN	11.9703	-
chr5	135335228	135335238	EMX1	10.7168	-
chr5	135335228	135335238	HOXB3	10.16	+
chr5	135335229	135335237	VAX2	10.063	-
chr5	135335245	135335266	IRF1	10	+
chr5	135335253	135335268	STAT1::STAT2	10.3788	+
chr5	135335270	135335282	ELF1	9.6	+
chr5	135335270	135335282	ELF4	10.5738	+
chr5	135335271	135335282	ETV2	11.2295	+
chr5	135335271	135335283	HINFP	10.8485	-
chr5	135335272	135335282	ELK1	12.8085	+
chr5	135335272	135335282	ELK3	12.931	+
chr5	135335272	135335283	ELK4	14.8	-
chr5	135335272	135335282	ERF	12.6	+
chr5	135335272	135335282	ERG	12.5273	+
chr5	135335272	135335282	ETS1	13.1207	+
chr5	135335272	135335282	ETV1	12.7455	+
chr5	135335272	135335282	ETV3	12.9296	+
chr5	135335272	135335282	ETV4	12.569	+
chr5	135335272	135335282	ETV5	12.6727	+
chr5	135335272	135335282	ETV6	16.3654	+
chr5	135335272	135335282	FEV	12.75	+
chr5	135335272	135335282	FLI1	12.4255	+
chr5	135335273	135335284	Gabpa	15.3115	+
chr5	135335288	135335302	SPI1	5.05455	-
chr5	135335288	135335302	SPIC	13.0282	-
chr5	135335291	135335301	MZF1(var.2)	12.9798	-
chr5	135335318	135335330	HES5	7.56897	-
chr5	135335318	135335330	HES7	8	-
chr5	135335319	135335329	HEY2	10.2931	-
chr5	135335319	135335330	USF2	11.4898	+
chr5	135335320	135335330	Myc	11.5818	+
chr5	135335330	135335341	RUNX1	10.7759	+
chr5	135336648	135336662	SPIC	12.6197	+
chr5	135336651	135336662	ETV2	11.0656	+
chr5	135336652	135336659	SPIB	11.2333	+
chr5	135336679	135336687	Nobox	11.2391	-
chr5	135336680	135336688	Dlx2	10.68	+
chr5	135336706	135336722	Hoxb5	12.5974	+
chr5	135336708	135336718	EMX1	10.3805	+
chr5	135336708	135336718	GSX2	9.49057	-
chr5	135336708	135336718	HOXA2	10.3774	-
chr5	135336708	135336718	HOXB2	9.79245	-
chr5	135336708	135336718	HOXB3	10.08	-
chr5	135336708	135336718	LHX2	10.8889	-
chr5	135336708	135336718	MEOX1	11.4	-
chr5	135336708	135336718	NOTO	11.58	-
chr5	135336709	135336717	NKX6-1	10.8814	-
chr5	135336709	135336717	NKX6-2	9.84	-
chr5	135336709	135336719	POU6F2	13.3091	-
chr5	135336715	135336732	RARA::RXRA	14.2551	-
chr5	135336715	135336732	RARA(var.2)	5.54098	-
chr5	135336715	135336732	Rarb(var.2)	0.530303	-
chr5	135336718	135336728	NFAT5	11.0323	+
chr5	135336718	135336728	NFATC1	10.439	+
chr5	135336718	135336728	NFATC3	10.8788	+
chr5	135336746	135336756	ERF	11.0857	-
chr5	135342013	135342030	Foxj3	11.4416	-
chr5	135342013	135342030	Foxk1	13.3247	-
chr5	135342015	135342030	FOXP1	12.5915	-
chr5	135342018	135342030	Foxa2	11.8	+
chr5	135342026	135342044	NFYA	8.40244	+
chr5	135342054	135342065	TFAP2A	11.0182	+
chr5	135342067	135342083	SOX8	-14.5152	-
chr5	135342089	135342100	Gfi1b	13.9655	-
chr5	135342091	135342101	Gfi1	10.878	-
chr5	135342119	135342139	PPARG	6.16667	-
chr5	135342122	135342137	ESR2	17.4231	-
chr5	135342129	135342140	ESRRB	13.5	-
chr5	135342129	135342144	Nr5a2	19.4828	-
chr5	135342130	135342141	Esrra	11.9273	-
chr5	135342130	135342140	Esrrg	14.3265	-
chr5	135342130	135342138	NR4A2	11.4545	-
chr5	135342131	135342141	RORA	12.191	-
chr5	135342136	135342157	REST	4.57143	+
chr5	135342137	135342154	NR1H2::RXRA	-6.01124	+
chr5	135342446	135342462	POU4F3	10.6772	-
chr5	135342490	135342504	NFIC::TLX1	4.78571	+
chr5	135342491	135342500	Sox17	12.764	-
chr5	135342494	135342505	NFE2	6.02041	+
chr5	135342502	135342510	RHOXF1	10.2308	+
chr5	135342508	135342516	Sox2	13.9508	+
chr5	135347191	135347205	Pax6	11.6	+
chr5	135347216	135347230	TCF7L2	10.3636	+
chr5	135347235	135347246	FOSL2	13	+
chr5	135347235	135347246	JUNB	11.4082	+
chr5	135347236	135347247	FOS	15.2979	-
chr5	135347236	135347247	FOSL1	14.8545	-
chr5	135347236	135347247	JUND	15.7447	-
chr5	135347236	135347247	NFE2	11.7347	+
chr5	135347237	135347248	FOSL2	12.9091	-
chr5	135347237	135347246	JDP2	14.8621	+
chr5	135347237	135347248	JUNB	13.7347	-
chr5	135347237	135347251	JUN(var.2)	14.6923	-
chr5	135347238	135347245	FOS::JUN	11.9703	+
chr5	135347242	135347250	TBX1	11.9388	-
chr5	135347242	135347250	TBX4	10.8571	-
chr5	135347275	135347286	Foxo1	12.2586	-
chr5	135347286	135347303	Hmx2	11.0921	+
chr5	135347286	135347303	Hmx3	11.0854	+
chr5	135347289	135347298	Nkx3-1	12.8545	+
chr5	135347289	135347298	NKX3-2	12.6731	+
chr5	135347290	135347298	ISL2	11.885	+
chr5	135347861	135347875	SPI1	10.8	+
chr5	135347861	135347875	SPIC	15.6056	+
chr5	135347863	135347875	EHF	10.1311	+
chr5	135347863	135347876	ELF3	8	+
chr5	135347863	135347875	ELF4	8.57377	+
chr5	135347864	135347875	ELF5	12.4909	+
chr5	135347864	135347875	ETV2	10.0164	+
chr5	135347865	135347875	ETV6	13.0192	+
chr5	135347865	135347872	SPIB	11.2333	+
chr5	135347878	135347889	CEBPA	16.102	-
chr5	135347879	135347889	CEBPB	12.84	-
chr5	135347879	135347889	CEBPD	12.5385	-
chr5	135347879	135347889	CEBPE	12.7636	-
chr5	135347879	135347889	CEBPG	12.7347	-
chr5	135347883	135347894	HOXA10	10.8679	+
chr5	135347883	135347893	MNX1	10.8955	+
chr5	135347884	135347892	BARX1	10.3774	+
chr5	135347884	135347892	Dlx2	10.7	+
chr5	135347884	135347894	Hoxd9	13	+
chr5	135347884	135347892	ISL2	10.7699	+
chr5	135347884	135347892	MSX2	11.2364	+
chr5	135347884	135347892	Msx3	11.283	+
chr5	135347885	135347892	Nkx2-5	9.9802	-
chr5	135347927	135347938	Gabpa	12	-
chr5	135347928	135347941	ELF3	8.41379	-
chr5	135347928	135347939	ELK4	12.0182	+
chr5	135347929	135347941	EHF	10.1148	-
chr5	135347929	135347941	ELF4	9.03279	-
chr5	135347929	135347940	ELF5	12.4364	-
chr5	135347929	135347940	ETV2	9.54098	-
chr5	135347929	135347939	ETV6	13.9615	-
chr5	135347929	135347943	SPI1	9.4	-
chr5	135347929	135347943	SPIC	11.5915	-
chr5	135347932	135347939	SPIB	11.2333	-
chr5	135347934	135347945	Spz1	13.2636	-
chr5	135352640	135352654	ONECUT1	10.5577	-
chr5	135352640	135352654	ONECUT2	10.9828	-
chr5	135352640	135352654	ONECUT3	11.3596	-
chr5	135352651	135352669	NFYA	9.31707	-
chr5	135352672	135352687	Pparg::Rxra	10.6306	-
chr5	135352676	135352691	MAF::NFE2	8.67213	-
chr5	135352679	135352694	Bach1::Mafk	7.75	-
chr5	135352680	135352695	Nfe2l2	11.9091	-
chr5	135352681	135352692	FOSL1	10.7455	-
chr5	135352682	135352693	FOSL2	9.83636	-
chr5	135352682	135352693	JUNB	10.6939	-
chr5	135352691	135352703	YY1	12.8077	-
chr5	135352700	135352714	NFIC::TLX1	5.82653	-
chr5	135352720	135352731	Crx	10.8793	+
chr5	135353011	135353026	PRDM1	10.4727	-
chr5	135353016	135353032	Rarb	-5.37931	-
chr5	135353052	135353063	KLF16	10.9655	+
chr5	135353052	135353064	SP8	10.5132	+
chr5	135353095	135353116	IRF1	13	+
chr5	135353095	135353103	NR4A2	13.4444	-
chr5	135353096	135353111	Pparg::Rxra	12.3243	-
chr5	135353097	135353112	PRDM1	14.3636	-
chr5	135353099	135353113	IRF8	-3.92727	-
chr5	135353099	135353109	Sox3	11.4138	+
chr5	135353102	135353117	LEF1	10.5806	-
chr5	135353103	135353117	TCF7L2	11.8545	-
chr5	135353105	135353118	ATF4	9.18033	-
chr5	135353105	135353117	Tcf7	8.62903	-
chr5	135353137	135353153	POU4F2	9.43636	+
chr5	135353137	135353153	POU4F3	10.1417	+
chr5	135356290	135356308	EWSR1-FLI1	-0.197368	-
chr5	135356294	135356312	EWSR1-FLI1	-4.93421	-
chr5	135356300	135356311	KLF16	10.0862	+
chr5	135356300	135356315	NR2C2	13.0857	-
chr5	135356301	135356317	EGR4	11.4909	+
chr5	135356301	135356311	ZNF740	10.7982	+
chr5	135356302	135356313	E2F6	12.8966	-
chr5	135356304	135356318	EGR1	13.9231	+
chr5	135356304	135356315	KLF16	10.6034	+
chr5	135356304	135356315	SP1	13.8462	+
chr5	135356304	135356319	SP2	11.8966	+
chr5	135356304	135356315	SP3	10.7642	+
chr5	135356307	135356321	ZIC1	12.0851	+
chr5	135356307	135356322	ZIC3	12.1143	+
chr5	135356307	135356322	ZIC4	13.1818	+
chr5	135356311	135356331	RREB1	7.6789	-
chr5	135356314	135356334	RREB1	16.3211	-
chr5	135356316	135356336	RREB1	7.94495	-
chr5	135356318	135356338	RREB1	9.97248	-
chr5	135356323	135356334	RUNX1	11.1897	+
chr5	135356324	135356334	RUNX3	11.1538	-
chr5	135356332	135356345	NFKB2	7.12121	+
chr5	135356336	135356350	SPIC	10.9014	-
chr5	135356372	135356382	NFIA	12.9333	-
chr5	135356373	135356382	NFIX	10.4681	-
chr5	135356397	135356410	SMAD2::SMAD3::SMAD4	11.082	+
chr5	135356402	135356416	NFIC::TLX1	6.88776	+
chr5	135356414	135356428	JUN(var.2)	16.1538	+
chr5	135356416	135356427	BATF::JUN	15.0577	+
chr5	135356417	135356428	FOSL2	15.1455	+
chr5	135356417	135356428	JUNB	14.2245	+
chr5	135356418	135356429	FOS	14.7234	-
chr5	135356418	135356429	FOSL1	13.6182	-
chr5	135356418	135356429	JUND	14.3404	-
chr5	135356418	135356429	NFE2	13.9184	+
chr5	135356419	135356430	FOSL2	12.9091	-
chr5	135356419	135356428	JDP2	14.8621	+
chr5	135356419	135356430	JUNB	13.7551	-
chr5	135356419	135356433	JUN(var.2)	13.1731	-
chr5	135356420	135356427	FOS::JUN	11.9703	+
chr5	135357410	135357421	SP1	13.6538	-
chr5	135357410	135357421	SP3	11.0976	-
chr5	135357411	135357421	KLF5	14.2041	-
chr5	135357411	135357421	ZNF740	10.1009	-
chr5	135357413	135357423	MZF1(var.2)	11.3939	+
chr5	135357469	135357479	NKX2-3	13.0385	-
chr5	135357469	135357478	NKX2-8	12.3846	-
chr5	135357491	135357506	MAF::NFE2	7.81967	-
chr5	135359482	135359500	NFYA	8.17073	+
chr5	135359483	135359503	RREB1	7.08257	-
chr5	135359500	135359513	Myod1	13.6939	-
chr5	135359502	135359512	Myb	12.0328	-
chr5	135359503	135359514	Myog	13.6122	+
chr5	135359503	135359513	NHLH1	10.4483	-
chr5	135359503	135359514	Tcf12	13.1633	+
chr5	135359503	135359513	TFAP4	10.3273	-
chr5	135359505	135359518	JUN	9.7551	+
chr5	135359507	135359519	JDP2(var.2)	5.36735	-
chr5	135359520	135359532	TFAP2A(var.2)	11.1455	-
chr5	135359520	135359532	TFAP2B	11	-
chr5	135359520	135359532	TFAP2C	10.7755	-
chr5	135359521	135359532	TFAP2A	10.8545	-
chr5	135359527	135359542	ZIC4	9.6	-
chr5	135359528	135359542	GLIS2	7.5082	-
chr5	135359528	135359539	RUNX1	11.3793	+
chr5	135359529	135359543	EGR1	10.9423	-
chr5	135359582	135359593	E2F6	10.3276	+
chr5	135359604	135359614	Gfi1	11.061	-
chr5	135360067	135360083	SOX4	-9.89394	+
chr5	135360068	135360083	SOX21	2.71429	+
chr5	135360088	135360101	EOMES	11.0854	+
chr5	135360088	135360099	TBX20	12.5606	+
chr5	135360094	135360105	Foxo1	12.8793	-
chr5	135360097	135360112	MAF::NFE2	10.5738	-
chr5	135360153	135360167	Tcf21	5.21053	+
chr5	135361830	135361844	Stat4	13.6034	-
chr5	135361832	135361843	Stat5a::Stat5b	14.4286	+
chr5	135361833	135361847	Bcl6	14.3065	+
chr5	135361833	135361844	STAT1	16.6545	-
chr5	135361833	135361844	STAT3	14.2449	-
chr5	135361833	135361847	Stat4	11.8966	+
chr5	135361834	135361845	Stat5a::Stat5b	12.7551	-
chr5	135361867	135361881	EBF1	12.3607	-
chr5	135361889	135361902	SMAD2::SMAD3::SMAD4	11.3607	-
chr5	135361890	135361907	ESR1	-1.21212	+
chr5	135361891	135361906	ESR2	11.2115	+
chr5	135361936	135361945	Hic1	11.3269	+
chr5	135361944	135361958	Pax6	10.9667	-
chr5	135361952	135361966	IRF8	-2.52727	+
chr5	135364587	135364599	HES7	2.10345	+
chr5	135364605	135364616	E2F4	12.7931	-
chr5	135364607	135364621	EGR1	12.7885	+
chr5	135364607	135364618	KLF16	12.7931	+
chr5	135364607	135364617	KLF5	15.1633	+
chr5	135364607	135364618	SP1	16.2885	+
chr5	135364607	135364622	SP2	16.7069	+
chr5	135364607	135364618	SP3	12.5203	+
chr5	135364612	135364629	Gmeb1	10.9342	-
chr5	135364617	135364629	HINFP	13.5152	+
chr5	135364620	135364634	EGR1	12.5577	+
chr5	135364624	135364635	E2F6	13.9483	-
chr5	135364628	135364639	E2F4	13.431	-
chr5	135364628	135364639	E2F6	14.6897	-
chr5	135364655	135364668	TFAP2A(var.3)	10.5574	-
chr5	135364655	135364668	TFAP2B(var.3)	9.47541	+
chr5	135364655	135364668	TFAP2C(var.3)	10.4483	+
chr5	135364661	135364675	EGR1	14.6154	-
chr5	135364671	135364686	PRDM1	12.9273	-
chr5	135364692	135364704	INSM1	11.4388	-
chr5	135364695	135364706	NRF1	9.30909	+
chr5	135405407	135405422	MEF2C	10.678	+
chr5	135405413	135405427	Tcf21	5.40789	+
chr5	135405415	135405425	MSC	13.6341	-
chr5	135405428	135405437	LIN54	11.3333	-
chr5	135405460	135405480	RREB1	6.53211	-
chr5	135405514	135405524	ETV3	10.9296	+
chr5	135416273	135416288	NR2C2	9.34286	-
chr5	135416351	135416361	Myc	12.5091	+
chr5	135416356	135416371	NR2C2	10.6857	-
chr5	135416357	135416368	E2F4	12.4483	-
chr5	135416359	135416370	KLF16	15.2069	+
chr5	135416359	135416369	Klf4	12.4082	-
chr5	135416359	135416369	KLF5	15.1633	+
chr5	135416359	135416370	SP1	17.6346	+
chr5	135416359	135416374	SP2	14.5172	+
chr5	135416359	135416370	SP3	14.1301	+
chr5	135416360	135416379	CTCF	12.2787	-
chr5	135416360	135416375	EGR3	7.10345	+
chr5	135416365	135416378	TFAP2B(var.3)	8.85246	-
chr5	135416378	135416386	Atf1	11.4918	-
chr5	135416416	135416430	CREB3	9.15714	-
chr5	135416416	135416430	CREB3L1	7.80303	-
chr5	135416417	135416431	XBP1	9.17308	-
chr5	135416424	135416438	Bcl6	10.1774	+
chr5	135468447	135468464	RARA(var.2)	9.42623	+
chr5	135468467	135468478	TFAP2C(var.2)	10.9231	-
chr5	135468476	135468487	NRF1	18.4727	-
chr5	135468477	135468488	NRF1	17.4909	+
chr5	135468485	135468497	ZBTB7A	10.3857	+
chr5	135468489	135468502	TFAP2A(var.3)	10.4262	-
chr5	135468489	135468502	TFAP2B(var.3)	9.96721	+
chr5	135468489	135468502	TFAP2C(var.3)	10.1379	+
chr5	135468490	135468505	ZIC4	12.0545	-
chr5	135468491	135468505	ZIC1	9.31915	-
chr5	135468510	135468521	E2F6	11.1897	-
chr5	135468512	135468526	EGR1	12.8462	+
chr5	135468512	135468533	ZNF263	20.3673	-
chr5	135468513	135468528	PRDM1	10.6727	-
chr5	135468516	135468527	E2F6	14.7759	-
chr5	135468516	135468534	EWSR1-FLI1	-9.51316	-
chr5	135468516	135468537	ZNF263	21.2449	-
chr5	135468520	135468531	E2F6	15.2586	-
chr5	135468526	135468543	PAX1	5.74545	-
chr5	135468530	135468541	SPDEF	11.8727	-
chr5	135468534	135468555	REST	4.2449	+
chr5	135468548	135468559	NRF1	11.5818	+
chr5	135468560	135468570	Hes1	10.0979	-
chr5	135468560	135468570	HEY1	11.6182	-
chr5	135468560	135468570	HEY2	10.9138	-
chr5	135468561	135468572	NRF1	9.25455	+
chr5	135469404	135469419	NR2C2	8.57143	-
chr5	135469404	135469419	Pparg::Rxra	13.1441	-
chr5	135469404	135469420	Rarb	-4.37931	-
chr5	135469404	135469425	ZNF263	21.7347	-
chr5	135469405	135469419	PLAG1	12.6633	-
chr5	135469407	135469428	ZNF263	18.6735	-
chr5	135469425	135469436	Myog	12.0816	-
chr5	135469425	135469436	Tcf12	12.2041	-
chr5	135469426	135469439	Myod1	12.4286	+
chr5	135469429	135469439	Ascl2	11.1714	+
chr5	135469475	135469485	Myc	12.9091	+
chr5	135469476	135469484	Mycn	11.6557	-
chr5	135469492	135469510	TP53	6.36735	+
chr5	135528792	135528806	EGR1	13.1923	+
chr5	135528794	135528805	SP3	12.187	+
chr5	135528799	135528810	TFAP2A	11.5273	+
chr5	135528799	135528810	TFAP2B(var.2)	10.9455	+
chr5	135528799	135528810	TFAP2C(var.2)	11.1538	-
chr5	135528873	135528893	RREB1	6.33945	-
chr5	135528881	135528896	SP2	15.1379	-
chr5	135528882	135528899	SP4	4.54545	-
chr5	135528885	135528896	KLF16	15.9483	-
chr5	135528885	135528896	SP1	18.1154	-
chr5	135528885	135528896	SP3	13.7561	-
chr5	135528886	135528896	Klf4	13.102	+
chr5	135528886	135528896	KLF5	16.102	-
chr5	135528886	135528901	SP2	20.7241	-
chr5	135528887	135528904	SP4	6.49091	-
chr5	135528888	135528902	KLF14	12.7586	-
chr5	135528890	135528901	SP1	15.8077	-
chr5	135528891	135528901	KLF5	13.9184	-
chr5	135528906	135528917	NRF1	12.3273	+
chr5	135528911	135528922	TFAP2A	10.7455	-
chr5	135528911	135528923	TFAP2A(var.2)	11.7818	-
chr5	135528911	135528923	TFAP2B	11.1273	-
chr5	135528911	135528922	TFAP2B(var.2)	10.2	-
chr5	135528911	135528923	TFAP2C	10.6122	-
chr5	135528916	135528927	KLF16	12.1034	-
chr5	135538614	135538624	Sox6	11.8	-
chr5	135538621	135538636	Pparg::Rxra	13.8468	-
chr5	135538623	135538637	Stat4	12.569	-
chr5	135538624	135538641	ZNF410	3.52727	+
chr5	135538626	135538637	STAT1	11.1273	-
chr5	135538677	135538692	Pou5f1::Sox2	13.5887	-
chr5	135538685	135538694	Sox17	11.7191	-
chr5	135538689	135538704	PRDM1	9.98182	+
chr5	135538695	135538705	REL	11.3131	-
chr5	135538701	135538716	ZBTB33	10.5303	-
chr5	135538704	135538717	TFAP2B(var.3)	9.16393	-
chr5	135538704	135538717	TFAP2C(var.3)	8.96552	-
chr5	135538704	135538719	ZBTB33	11.0455	+
chr5	135538705	135538718	TFAP2A(var.3)	9.55738	+
chr5	135538705	135538718	TFAP2C(var.3)	8.72414	-
chr5	135538706	135538720	PLAG1	14.0102	-
chr5	135538716	135538730	PLAG1	5.56122	-
chr5	135548262	135548274	ZBTB7B	10.6552	-
chr5	135548292	135548303	Klf1	10.9848	-
chr5	135548306	135548317	Klf1	12.0909	+
chr5	135548307	135548317	Klf4	12.7857	-
chr5	135548307	135548317	KLF5	14.0408	+
chr5	135548307	135548327	RREB1	17.8349	+
chr5	135548308	135548328	RREB1	16.945	+
chr5	135548310	135548330	RREB1	8.56881	+
chr5	135548314	135548326	SP8	11.8816	+
chr5	135548317	135548329	ZBTB7C	10.6613	+
chr5	135548356	135548371	Pparg::Rxra	10.4324	+
chr5	135548358	135548373	SCRT1	10.5902	+
chr5	135548358	135548371	SCRT2	8.63934	+
chr5	135548365	135548381	Rarg	-3.71429	+
chr5	135548366	135548382	RFX2	6.52857	+
chr5	135548366	135548382	RFX3	10.3636	-
chr5	135548366	135548382	RFX5	10.2586	-
chr5	135548367	135548382	Nr5a2	13.4483	+
chr5	135548367	135548381	Rfx1	10.7586	-
chr5	135732715	135732725	TBR1	11.3191	-
chr5	135732715	135732726	TBX2	10.9818	-
chr5	135732717	135732725	MGA	11.7576	-
chr5	135732717	135732725	TBX1	11.3469	-
chr5	135732717	135732725	TBX15	11.6731	-
chr5	135732717	135732725	TBX4	12.3061	-
chr5	135732717	135732725	TBX5	11.8276	-
chr5	135732718	135732728	Ascl2	12.5	+
chr5	135732718	135732728	FIGLA	12.6379	+
chr5	135732718	135732728	ID4	12.7049	+
chr5	135732718	135732728	MSC	12.9878	+
chr5	135732718	135732728	MYF6	10.4394	+
chr5	135732718	135732728	TCF3	13.8654	+
chr5	135732718	135732728	TCF4	12.898	+
chr5	135732719	135732728	SNAI2	12.8605	-
chr5	135732729	135732738	LIN54	11.7778	-
chr5	135732744	135732755	Myog	11.1633	-
chr5	135732745	135732755	NHLH1	14.8103	-
chr5	135732752	135732766	IRF8	-4.43636	+
chr5	135732769	135732781	GLI2	10.8276	+
chr5	135732807	135732817	GSC	11.7547	-
chr5	135732808	135732817	PITX3	11.2115	-
chr5	135732814	135732825	Spz1	12.1273	+
chr5	135885512	135885529	Dmbx1	10.7237	+
chr5	135885545	135885559	EGR1	9.92308	-
chr5	135885545	135885562	SP4	4.54545	-
chr5	135885546	135885560	KLF14	8.48276	-
chr5	135885547	135885559	SP8	12.2763	-
chr5	135885548	135885559	KLF16	12.9483	-
chr5	135885548	135885559	SP3	13.3252	-
chr5	135885550	135885558	TBX5	10.9655	+
chr5	135885610	135885623	SMAD2::SMAD3::SMAD4	12.0656	+
chr5	135885611	135885621	Hand1::Tcf3	11.8202	+
chr5	135885622	135885629	SPIB	11.2333	-
chr5	135943816	135943834	RARA	-9.28788	+
chr5	135943822	135943833	Foxq1	12.1224	+
chr5	135943833	135943850	Hoxd8	11.5952	+
chr5	135943849	135943861	YY1	10.4423	+
chr5	135943887	135943898	STAT1	12.7818	+
chr5	135943887	135943901	Stat4	13.8621	+
chr5	135943894	135943909	NR2C2	8.44286	+
chr5	135943895	135943911	Rarg	-0.510204	+
chr5	135943902	135943917	NFYB	12.4231	+
chr5	135943905	135943923	NFYA	9.9878	-
chr5	135943909	135943917	Dux	12.1475	+
chr5	135955987	135956003	Hoxd3	12.2208	-
chr5	135955988	135955996	HOXA5	10.34	+
chr5	135956001	135956015	JUN(var.2)	12.4038	+
chr5	135956004	135956015	FOSL2	13.1455	+
chr5	135956004	135956015	JUNB	13.5918	+
chr5	135956005	135956016	FOS	12.3404	-
chr5	135956005	135956016	FOSL1	14.2	+
chr5	135956005	135956016	JUND	11.5957	+
chr5	135956007	135956014	FOS::JUN	11.9703	+
chr5	135956019	135956033	ATF7	6.88571	+
chr5	135956019	135956033	BATF3	3.72727	+
chr5	135956035	135956048	NFKB1	2.59184	+
chr5	135956035	135956048	NFKB2	8.37879	+
chr5	135956037	135956047	REL	11.9697	-
chr5	135956037	135956047	RELA	8.65306	-
chr5	135956079	135956091	PKNOX1	4.87755	-
chr5	135956079	135956091	PKNOX2	9.22951	-
chr5	135956079	135956091	TGIF1	-0.673077	-
chr5	135956079	135956091	TGIF2	7.74312	-
chr5	135956080	135956090	FIGLA	12.1379	+
chr5	135956080	135956090	ID4	14.6066	+
chr5	135956080	135956090	MSC	9.54878	+
chr5	135956080	135956093	Myod1	12.7755	+
chr5	135956080	135956090	TCF3	12.3269	+
chr5	135956080	135956090	TCF4	12.6735	+
chr5	135956081	135956090	SNAI2	12.814	-
chr5	136070531	136070545	RORA(var.2)	9.89888	-
chr5	136070545	136070554	THAP1	10.6579	+
chr5	136070574	136070593	CTCF	13.4426	+
chr5	136070602	136070619	Alx1	13.1039	+
chr5	136070602	136070619	Alx4	13.5584	+
chr5	136070605	136070615	ALX3	10.7822	+
chr5	136070605	136070615	LHX2	11.4889	+
chr5	136070605	136070616	mix-a	12.2063	-
chr5	136070605	136070615	MIXL1	10.0833	+
chr5	136070605	136070615	NOTO	10.9	+
chr5	136070606	136070614	ISX	11.4407	+
chr5	136070606	136070614	LBX1	12.3968	-
chr5	136070606	136070614	Lhx4	10.8	+
chr5	136070606	136070614	Lhx8	10.4182	+
chr5	136070606	136070614	LHX9	10.1525	+
chr5	136070606	136070614	LMX1A	10.7638	+
chr5	136070606	136070614	LMX1B	9.94737	+
chr5	136070606	136070614	NKX6-1	11.3898	+
chr5	136070606	136070614	NKX6-2	10.14	+
chr5	136070606	136070614	PAX4	11.1791	+
chr5	136070606	136070614	PRRX1	10.76	+
chr5	136070606	136070614	RAX2	10.1239	+
chr5	136070606	136070614	SHOX	10.1782	-
chr5	136070606	136070614	Shox2	11	+
chr5	136070606	136070614	UNCX	10.1858	+
chr5	136070606	136070614	VSX1	10.5276	+
chr5	136070606	136070614	VSX2	11.2756	+
chr5	136070617	136070633	Rarb	-4.2069	+
chr5	136070618	136070634	Rarg	-3.85714	+
chr5	136070623	136070634	FOSL2	9.85455	+
chr5	136070624	136070635	NFE2	5.36735	-
chr5	136083368	136083386	IRF2	5.90826	+
chr5	136083368	136083383	STAT1::STAT2	14.3788	-
chr5	136083397	136083409	Foxa2	12.55	-
chr5	136083397	136083414	Foxj3	13.026	+
chr5	136083397	136083414	Foxk1	12.1299	+
chr5	136083397	136083412	FOXP1	12.2535	+
chr5	136083398	136083413	FOXA1	13	-
chr5	136083399	136083410	FOXB1	13.9231	+
chr5	136083399	136083410	FOXC1	14.04	+
chr5	136083399	136083411	FOXC2	14.5446	+
chr5	136083482	136083493	Stat5a::Stat5b	10.7143	+
chr5	136104841	136104856	HNF4G	12.6346	+
chr5	136104847	136104866	Nr1h3::Rxra	10.0484	-
chr5	136104849	136104863	Zfx	10.2424	-
chr5	136104864	136104879	NR2C2	11.2714	+
chr5	136104864	136104879	Pparg::Rxra	11.991	+
chr5	136104866	136104881	ESR2	10.2692	+
chr5	136104876	136104887	GCM1	10.8776	-
chr5	136104881	136104896	MEF2C	12.4746	+
chr5	136104882	136104897	TBP	11.7222	+
chr5	136104904	136104918	NFIC::TLX1	7.19388	+
chr5	136104910	136104922	YY1	12.6538	-
chr5	136104919	136104926	MEIS1	10.3111	+
chr5	136104919	136104927	MEIS2	13.6393	+
chr5	136104919	136104927	MEIS3	12.0769	+
chr5	136104923	136104942	CTCF	9.83607	-
chr5	136104928	136104947	CTCF	10.2787	+
chr5	136104933	136104943	FIGLA	13.5345	-
chr5	136104933	136104943	TCF3	12.0577	-
chr5	136104933	136104943	TCF4	11.2857	-
chr5	136104942	136104953	E2F6	10.6379	+
chr5	136934022	136934043	REST	8.57143	+
chr5	136934043	136934054	STAT1	10.0727	+
chr5	136934043	136934054	STAT3	12.4898	+
chr5	136934043	136934057	Stat4	13.3276	+
chr5	136934044	136934055	Stat5a::Stat5b	13.1633	-
chr5	136934075	136934085	Sox3	12.9655	+
chr5	136934078	136934091	SMAD2::SMAD3::SMAD4	11.459	+
chr5	136934089	136934105	POU4F2	6.74545	-
chr5	136934111	136934125	MTF1	7.53659	+
chr5	136934139	136934149	RELA	9.91837	+
chr5	136934142	136934158	RFX2	6.9	-
chr5	136934142	136934158	RFX3	11.0152	+
chr5	136934142	136934158	RFX5	7.55172	-
chr5	136934143	136934157	EBF1	12	+
chr5	136940525	136940536	USF1	10.9592	+
chr5	136940525	136940536	USF2	11.2857	+
chr5	136940528	136940547	CTCF	9.45902	-
chr5	136940569	136940585	ZNF143	3.05172	-
chr5	136940577	136940589	Foxa2	10.95	-
chr5	136940577	136940591	FOXF2	13.9556	+
chr5	136940577	136940594	Foxj3	13.7792	+
chr5	136940577	136940594	Foxk1	11.4156	+
chr5	136940577	136940592	FOXP1	11.662	+
chr5	136940578	136940593	FOXA1	12.2449	-
chr5	136940579	136940590	FOXC1	11.26	+
chr5	136940579	136940591	FOXC2	12.5941	+
chr5	136940580	136940591	FOXP2	12.7576	+
chr5	136940582	136940590	FOXD1	13.33	+
chr5	136940582	136940589	FOXD2	11.4237	+
chr5	136940582	136940590	FOXG1	13.7978	+
chr5	136940582	136940589	FOXI1	12.9455	+
chr5	136940582	136940590	Foxj2	13.3226	+
chr5	136940582	136940589	FOXL1	12	+
chr5	136940582	136940590	FOXO3	14.3636	+
chr5	136940582	136940589	FOXO4	12.4364	+
chr5	136940582	136940589	FOXO6	12.9808	+
chr5	136940582	136940589	FOXP3	11.3611	+
chr5	136940582	136940591	SRY	12.3222	+
chr5	136940603	136940617	Zfx	10.3939	+
chr5	136940611	136940622	TFAP2C(var.2)	10.7885	+
chr5	136940628	136940643	Nfe2l2	9.04545	+
chr5	136940632	136940647	MAF::NFE2	12.4918	+
chr5	137071735	137071748	TFAP2A(var.3)	15.1475	+
chr5	137071735	137071748	TFAP2B(var.3)	15.6885	+
chr5	137071735	137071748	TFAP2C(var.3)	15.5862	-
chr5	137071736	137071748	TFAP2B	10.6727	-
chr5	137071736	137071748	TFAP2C	11.1122	-
chr5	137071737	137071748	TFAP2A	12.2364	-
chr5	137071737	137071748	TFAP2B(var.2)	12.0182	-
chr5	137071737	137071748	TFAP2C(var.2)	11.4231	-
chr5	137071759	137071769	SMAD3	9.43636	-
chr5	137071808	137071823	NR2C2	8.62857	-
chr5	137071812	137071823	Klf1	10.1364	+
chr5	137071812	137071833	ZNF263	18.0408	-
chr5	137071843	137071856	SMAD2::SMAD3::SMAD4	13.459	+
chr5	137076196	137076206	MYF6	11.4848	-
chr5	137076234	137076248	ONECUT1	9.82692	+
chr5	137076234	137076248	ONECUT2	10.3793	+
chr5	137076234	137076248	ONECUT3	10.6742	+
chr5	137076237	137076247	CUX1	11.2653	+
chr5	137076280	137076298	MAFF	14.5111	+
chr5	137076281	137076296	MAFK	13.4222	+
chr5	137076285	137076296	NRL	10.4615	-
chr5	137076288	137076303	Sox1	10.3103	-
chr5	137076288	137076303	Sox11	-15.5429	+
chr5	137076288	137076303	SOX21	11.6531	+
chr5	137090004	137090019	EGR3	6.84483	+
chr5	137090006	137090020	EGR1	15.5	+
chr5	137090012	137090026	EGR1	14.75	+
chr5	137090013	137090028	EGR3	5.86207	+
chr5	137090015	137090027	HINFP	10.7424	+
chr5	137090015	137090030	NR2C2	8.71429	-
chr5	137090028	137090046	GATA1::TAL1	13.8182	+
chr5	137090060	137090071	NRF1	12.4909	+
chr5	137090061	137090071	Tcfl5	10.0161	-
chr5	137090065	137090076	NRF1	11.9818	-
chr5	137090071	137090086	ZIC3	8.5	+
chr5	137090074	137090085	TFAP2A	12.0364	+
chr5	137090074	137090085	TFAP2B(var.2)	11.9818	+
chr5	137090074	137090085	TFAP2C(var.2)	11.3462	+
chr5	137090079	137090096	Gmeb1	11.0526	-
chr5	137090085	137090093	Atf1	11.5246	-
chr5	137090090	137090105	EGR3	6.56897	+
chr5	137090092	137090103	EGR2	10.3966	+
chr5	137090107	137090118	TFAP2A	12.1455	-
chr5	137090107	137090118	TFAP2B(var.2)	12.7455	-
chr5	137090107	137090118	TFAP2C(var.2)	12.8077	-
chr5	137090113	137090127	NFIC::TLX1	5.03061	+
chr5	137090119	137090137	NFYA	8.37805	-
chr5	137090127	137090142	SP2	14.5	+
chr5	137172985	137172995	TFAP4	10.1091	-
chr5	137173007	137173022	MEF2C	11.6271	-
chr5	137173017	137173035	KLF13	9.44828	+
chr5	137173018	137173029	Klf1	13.5152	+
chr5	137173018	137173033	Klf12	11.7705	+
chr5	137173018	137173032	KLF14	9.55172	+
chr5	137173043	137173053	Barhl1	11.0377	-
chr5	137173043	137173053	EN2	11.4407	+
chr5	137173043	137173053	ESX1	10.0694	+
chr5	137173043	137173053	GBX1	12.7761	+
chr5	137173043	137173053	GBX2	12.6596	+
chr5	137173043	137173053	HESX1	11.8	-
chr5	137173043	137173053	HOXB2	9.73585	+
chr5	137173043	137173053	HOXB3	10.54	+
chr5	137173043	137173053	LBX2	10.1864	+
chr5	137173043	137173051	Nobox	11.3478	-
chr5	137173043	137173053	RAX	10.9322	+
chr5	137173043	137173052	VENTX	11.7447	+
chr5	137173044	137173052	BARX1	11	+
chr5	137173044	137173052	Dlx2	10.7	+
chr5	137173044	137173052	EN1	10.9322	+
chr5	137173044	137173052	MSX1	10.8929	+
chr5	137173044	137173052	MSX2	11.0909	+
chr5	137173044	137173052	Msx3	11.5094	+
chr5	137173044	137173052	PDX1	10.717	+
chr5	137173892	137173907	PRDM1	9.74545	-
chr5	137173898	137173912	Bcl6	10.3387	-
chr5	137173898	137173908	NKX2-3	11.1731	+
chr5	137173899	137173908	NKX2-8	11.75	+
chr5	137173903	137173916	HSF1	9.08197	+
chr5	137173910	137173920	NFAT5	11.3226	+
chr5	137173910	137173920	NFATC1	10.4065	+
chr5	137173911	137173918	NFATC2	12.2022	+
chr5	137173959	137173969	MYF6	10.6212	+
chr5	137173975	137173986	DUX4	10	+
chr5	137173977	137173985	Atf3	11.1311	-
chr5	137173977	137173990	JUN	14.7959	-
chr5	137173992	137174012	TBX19	8.7439	+
chr5	137174001	137174014	EOMES	10.878	+
chr5	137174002	137174010	MGA	11.3939	+
chr5	137174008	137174017	Sox17	12.0225	-
chr5	137203461	137203470	Hic1	11.0577	+
chr5	137203495	137203514	Nr1h3::Rxra	10.0161	-
chr5	137203509	137203519	Myb	12.0328	-
chr5	137203510	137203521	Myog	12.449	+
chr5	137203510	137203520	NHLH1	10.4483	-
chr5	137203510	137203521	Tcf12	12.1224	+
chr5	137203510	137203520	TFAP4	10.3273	-
chr5	137203514	137203528	GATA2	11.0182	-
chr5	137203520	137203529	Nr2e1	11.6613	+
chr5	137223478	137223496	GATA1::TAL1	14.1455	+
chr5	137223506	137223521	FOXP1	11.8873	+
chr5	137223506	137223527	IRF1	10.5645	-
chr5	137223508	137223520	FOXC2	10.8317	+
chr5	137223509	137223523	IRF7	8.70968	+
chr5	137224991	137225006	CENPB	17.3269	+
chr5	137224993	137225004	TFAP2A	14.9818	-
chr5	137224993	137225004	TFAP2B(var.2)	15.2909	-
chr5	137224993	137225004	TFAP2C(var.2)	14.7692	-
chr5	137225007	137225020	TFAP2A(var.3)	11.5902	+
chr5	137225007	137225020	TFAP2B(var.3)	12.2787	-
chr5	137225007	137225020	TFAP2C(var.3)	12	-
chr5	137225015	137225029	ZIC1	6.02128	+
chr5	137225015	137225030	ZIC4	10.4	+
chr5	137225025	137225036	NRF1	14.9636	-
chr5	137225072	137225083	TFAP2A	10.7455	-
chr5	137225081	137225096	EGR3	5.27586	-
chr5	137225083	137225094	EGR2	10.0345	-
chr5	137225083	137225094	NRF1	16.1818	-
chr5	137368373	137368386	SMAD2::SMAD3::SMAD4	11.5902	-
chr5	137368382	137368396	PLAG1	9.18367	+
chr5	137368383	137368397	GLIS2	11.3115	-
chr5	137368391	137368405	PLAG1	8.7551	+
chr5	137368392	137368409	RARA::RXRA	12.2041	+
chr5	137368392	137368413	ZNF263	16.2449	+
chr5	137368393	137368406	SCRT2	9.36066	+
chr5	137368401	137368411	MZF1(var.2)	12.0101	+
chr5	137368401	137368416	NR2C2	11.6	+
chr5	137368409	137368426	ESR1	7.45455	-
chr5	137368410	137368425	ESR2	10.6923	-
chr5	137368431	137368442	NRF1	18.4727	-
chr5	137368432	137368443	NRF1	18.6909	+
chr5	137368441	137368452	SPDEF	15.2364	-
chr5	137368443	137368454	GCM1	11.3673	+
chr5	137368475	137368491	ZNF143	4.12069	+
chr5	137368484	137368499	Pparg::Rxra	10.6306	-
chr5	137374702	137374718	Hoxd3	10.7662	+
chr5	137374703	137374720	Hmx1	10.5122	+
chr5	137374706	137374716	Barhl1	9.5283	-
chr5	137374708	137374715	Nkx2-5	9.9802	-
chr5	137374729	137374739	NFIA	12.5778	+
chr5	137374738	137374754	SRF	5.91803	-
chr5	137374780	137374794	RORA(var.2)	7.10112	+
chr5	137374816	137374837	IRF1	12.3387	+
chr5	137374818	137374833	STAT1::STAT2	11.5303	+
chr5	137374820	137374834	IRF7	8.69355	-
chr5	137374820	137374835	IRF9	5.50909	-
chr5	137374821	137374839	IRF2	6.27523	-
chr5	137387643	137387654	Foxo1	11.2586	-
chr5	137387657	137387667	Myb	12.3115	+
chr5	137387681	137387700	PAX5	11.5161	-
chr5	137387713	137387724	Gata1	13.3878	-
chr5	137387713	137387727	GATA2	11.8909	-
chr5	137387732	137387747	FOXP1	11.9296	+
chr5	137387733	137387744	Gata1	11.2449	-
chr5	137387735	137387750	PRDM1	10.5455	+
chr5	137391113	137391123	SREBF2	10.9326	+
chr5	137391125	137391140	JUND(var.2)	13.9149	-
chr5	137391126	137391139	JUN	14.8571	-
chr5	137391141	137391159	NFYA	8.78049	+
chr5	137391142	137391157	ZIC4	10.2	+
chr5	137391147	137391162	NFYB	12.3846	-
chr5	137391156	137391171	Nfe2l2	10.697	+
chr5	137391160	137391175	MAF::NFE2	8.09836	+
chr5	137419519	137419533	GLIS3	2.86364	-
chr5	137419525	137419536	E2F6	15.1034	+
chr5	137419526	137419544	EWSR1-FLI1	-6.07895	+
chr5	137419527	137419548	ZNF263	17.9388	+
chr5	137419530	137419548	EWSR1-FLI1	3.34211	+
chr5	137419550	137419565	SP2	14.8966	-
chr5	137419551	137419566	Klf12	11.0328	-
chr5	137419551	137419568	SP4	8.10909	-
chr5	137419555	137419566	Klf1	13.9394	-
chr5	137419555	137419565	Klf4	16.4286	+
chr5	137419555	137419565	KLF5	16.2857	-
chr5	137419566	137419578	E2F8	5.13415	-
chr5	137419594	137419608	GLIS2	7.81967	+
chr5	137419594	137419608	GLIS3	5.28788	+
chr5	137419594	137419608	ZIC1	10.0213	+
chr5	137419594	137419609	ZIC3	13.0286	+
chr5	137419594	137419609	ZIC4	14.0182	+
chr5	137475054	137475064	SREBF1	12.0366	+
chr5	137475078	137475095	NR3C1	4.69388	-
chr5	137475078	137475095	NR3C2	3.93617	+
chr5	137475081	137475096	SCRT1	13.4426	-
chr5	137475083	137475096	SCRT2	12.6721	-
chr5	137475089	137475103	Rfx1	13.6724	-
chr5	137475115	137475127	HINFP	10.2424	-
chr5	137475138	137475148	Gfi1	10.9024	+
chr5	137475139	137475150	Gfi1b	10.6897	+
chr5	137514337	137514347	Hand1::Tcf3	11.8876	+
chr5	137514348	137514359	Spz1	13.8091	-
chr5	137514353	137514368	Sox11	-9.97143	-
chr5	137514353	137514369	SOX4	-11.3485	-
chr5	137514356	137514372	ZNF143	3.03448	-
chr5	137514362	137514373	STAT1	14.6	+
chr5	137514362	137514373	STAT3	14.2449	+
chr5	137514362	137514376	Stat4	13.8103	+
chr5	137514363	137514374	Stat5a::Stat5b	16.3878	-
chr5	137514366	137514383	Ar	7	+
chr5	137514366	137514383	NR3C1	6.40816	-
chr5	137514394	137514410	ZNF143	10	-
chr5	137514400	137514411	STAT3	11.5102	+
chr5	137514427	137514437	Sox3	12.9828	-
chr5	137514427	137514437	Sox6	12.8	-
chr5	137514445	137514457	GRHL1	11.1034	+
chr5	137514446	137514456	TFCP2	12.197	+
chr5	137514609	137514623	Tcf21	6.56579	+
chr5	137514611	137514621	MYF6	11.0758	-
chr5	137514614	137514634	PPARG	16.6444	-
chr5	137514615	137514635	PPARG	8.75556	+
chr5	137514637	137514652	HNF4G	11.2885	+
chr5	137514637	137514654	NR1H2::RXRA	-1.66292	+
chr5	137514638	137514652	Nr2f6	10.5152	+
chr5	137514638	137514652	Rxra	2.21951	+
chr5	137514643	137514656	NR2F1	14.4898	+
chr5	137514646	137514663	RARA::RXRA	10.8061	+
chr5	137514646	137514663	RARA(var.2)	3.59016	+
chr5	137514679	137514695	EGR4	9.54545	+
chr5	137514679	137514696	SP4	3.56364	+
chr5	137514681	137514695	KLF14	14.0345	+
chr5	137514682	137514696	EGR1	12.6346	+
chr5	137514682	137514693	KLF16	13.8621	+
chr5	137514682	137514693	SP1	15.8846	+
chr5	137514682	137514697	SP2	17.6379	+
chr5	137548993	137549005	YY1	15.7115	-
chr5	137549013	137549024	Nkx2-5(var.2)	13.5455	+
chr5	137549017	137549032	NFYB	12.3269	+
chr5	137549020	137549038	NFYA	11.7317	-
chr5	137549070	137549088	NFYA	11.1585	+
chr5	137549073	137549081	MEIS2	11.7869	-
chr5	137549073	137549081	MEIS3	11.5	-
chr5	137549076	137549091	NFYB	13.8846	-
chr5	137577861	137577875	EGR1	13.4423	+
chr5	137577862	137577877	EGR3	5.17241	+
chr5	137577874	137577888	EGR1	12.6154	+
chr5	137577876	137577888	ZBTB7A	12.2429	+
chr5	137577877	137577886	THAP1	10.0132	+
chr5	137577887	137577902	EGR3	8.98276	+
chr5	137577887	137577903	EGR4	12.1273	+
chr5	137577889	137577903	GLIS2	7.57377	+
chr5	137577889	137577904	ZIC4	10.5636	+
chr5	137577901	137577916	EGR3	7.77586	+
chr5	137577901	137577917	EGR4	12.6727	+
chr5	137577903	137577914	EGR2	10.4655	+
chr5	137577903	137577914	NRF1	11.8909	+
chr5	137577908	137577919	NRF1	11.8182	-
chr5	137577909	137577920	NRF1	12.3273	+
chr5	137577914	137577929	EGR3	6.13793	-
chr5	137577927	137577938	NRF1	10.4909	-
chr5	137577975	137577985	MZF1(var.2)	11.6869	+
chr5	137610283	137610300	SP4	3.45455	+
chr5	137610285	137610297	HES5	3.08621	+
chr5	137610285	137610300	Klf12	7.36066	+
chr5	137610286	137610296	Hes1	10.7063	+
chr5	137610286	137610296	HEY1	10.9818	+
chr5	137610286	137610296	Tcfl5	10.0161	-
chr5	137610292	137610303	TFAP2A	12	+
chr5	137610310	137610325	ZBTB33	10.9394	-
chr5	137610313	137610328	ZIC3	7.81429	-
chr5	137610313	137610328	ZIC4	11.4182	-
chr5	137610314	137610330	EGR4	11.0727	-
chr5	137610314	137610328	ZIC1	6.34043	-
chr5	137610315	137610330	EGR3	11.6034	-
chr5	137610316	137610331	SP2	14.9655	-
chr5	137610317	137610331	EGR1	19.6538	-
chr5	137610317	137610328	EGR2	10.3793	-
chr5	137610320	137610336	EGR4	10.1636	-
chr5	137610320	137610331	KLF16	14.6724	-
chr5	137610320	137610331	SP1	15.8462	-
chr5	137610320	137610331	SP3	14.3659	-
chr5	137610320	137610341	ZNF263	19.5918	+
chr5	137610321	137610336	EGR3	10.9828	-
chr5	137610321	137610332	Klf1	11.1818	-
chr5	137610321	137610331	Klf4	12.7041	+
chr5	137610321	137610331	KLF5	14.7755	-
chr5	137610321	137610341	RREB1	8.94495	-
chr5	137610322	137610337	SP2	18.8276	-
chr5	137610323	137610337	EGR1	20.9808	-
chr5	137610323	137610340	SP4	5.89091	-
chr5	137610324	137610338	KLF14	10.8103	-
chr5	137610325	137610337	SP8	14.3947	-
chr5	137610326	137610342	EGR4	11.1818	-
chr5	137610326	137610337	KLF16	16.6552	-
chr5	137610326	137610337	SP1	17.9038	-
chr5	137610326	137610337	SP3	15.7398	-
chr5	137610327	137610342	EGR3	9.65517	-
chr5	137610327	137610337	Klf4	12.8367	+
chr5	137610327	137610337	KLF5	15.102	-
chr5	137610328	137610339	E2F4	12.0862	+
chr5	137610328	137610343	SP2	17.5172	-
chr5	137610329	137610343	EGR1	17.7692	-
chr5	137610332	137610343	SP1	14.8462	-
chr5	137610354	137610366	TFAP2C	10.7143	+
chr5	137610355	137610376	REST	6.55102	-
chr5	137610370	137610381	Gabpa	11.1803	+
chr5	137667729	137667746	SP4	2.61818	+
chr5	137667736	137667749	TFAP2A(var.3)	10.7705	-
chr5	137667736	137667749	TFAP2B(var.3)	12.3443	-
chr5	137667736	137667749	TFAP2C(var.3)	11.1897	-
chr5	137667737	137667752	ZIC4	9.69091	-
chr5	137667763	137667778	PRDM1	9.8	-
chr5	137667766	137667777	E2F6	12.3793	-
chr5	137667783	137667794	Klf1	11.7576	+
chr5	137667787	137667808	IRF1	10.3387	+
chr5	137667794	137667805	Foxo1	11.931	+
chr5	137667794	137667809	FOXP1	12.8451	-
chr5	137667795	137667806	FOXP2	11.3485	-
chr5	137673991	137674006	ZIC3	10.2143	-
chr5	137673991	137674006	ZIC4	10.5455	-
chr5	137673992	137674006	ZIC1	9.2766	-
chr5	137673998	137674013	NR2C2	9.3	+
chr5	137674005	137674014	THAP1	9.96053	-
chr5	137674006	137674019	Myod1	13.0816	-
chr5	137674009	137674019	HEY2	10.9828	-
chr5	137674009	137674019	ID4	11.5574	-
chr5	137674009	137674020	Myog	12.3673	+
chr5	137674009	137674018	SNAI2	12.7209	+
chr5	137674009	137674020	Tcf12	11.6531	+
chr5	137674016	137674030	Zfx	16.0909	+
chr5	137674024	137674036	TFAP2A(var.2)	14.0909	-
chr5	137674024	137674036	TFAP2B	12.8182	-
chr5	137674024	137674036	TFAP2C	12.8061	-
chr5	137674032	137674041	Hic1	10.8846	-
chr5	137674032	137674041	HIC2	12.2182	-
chr5	137674042	137674060	EWSR1-FLI1	-4.94737	-
chr5	137674042	137674063	ZNF263	16.4286	-
chr5	137674046	137674064	EWSR1-FLI1	7.15789	-
chr5	137674050	137674061	E2F6	14.1897	-
chr5	137674050	137674068	EWSR1-FLI1	-0.0789474	-
chr5	137674050	137674071	ZNF263	18.3265	-
chr5	137674054	137674072	EWSR1-FLI1	18.6053	-
chr5	137674054	137674075	ZNF263	16.8776	-
chr5	137674058	137674069	E2F6	12.1552	-
chr5	137674058	137674076	EWSR1-FLI1	-7.03947	-
chr5	137674059	137674080	ZNF263	21.449	-
chr5	137674062	137674080	EWSR1-FLI1	-10.7105	-
chr5	137674063	137674078	PRDM1	9.67273	-
chr5	137674067	137674077	MZF1(var.2)	12.7172	-
chr5	137674069	137674083	EGR1	14.8846	+
chr5	137674069	137674080	KLF16	12.9138	+
chr5	137674069	137674079	KLF5	14.2653	+
chr5	137674069	137674080	SP1	16.5962	+
chr5	137674069	137674084	SP2	14.8966	+
chr5	137674073	137674085	INSM1	12.4286	-
chr5	137674085	137674100	EGR3	9.25862	+
chr5	137674085	137674101	EGR4	10.5636	+
chr5	137674087	137674098	EGR2	12.2414	+
chr5	137674087	137674098	NRF1	12.8727	+
chr5	137674088	137674101	TFAP2A(var.3)	11.4262	-
chr5	137674088	137674101	TFAP2B(var.3)	9.27869	-
chr5	137674088	137674101	TFAP2C(var.3)	10.2931	-
chr5	137674088	137674103	ZBTB33	10.1667	+
chr5	137674092	137674103	NRF1	9.76364	-
chr5	137674094	137674108	Zfx	16.4545	+
chr5	137674098	137674117	PAX5	10.0968	-
chr5	137688314	137688332	KLF13	4.05172	-
chr5	137688330	137688350	RREB1	7.59633	-
chr5	137688335	137688347	ZBTB7B	10.6724	-
chr5	137688335	137688347	ZBTB7C	12.1774	-
chr5	137688336	137688348	ZBTB7A	11.4143	-
chr5	137688337	137688357	RREB1	11.8349	-
chr5	137688340	137688360	RREB1	8.21101	-
chr5	137688342	137688354	ZBTB7B	10.2241	-
chr5	137688342	137688354	ZBTB7C	13.3548	-
chr5	137688343	137688363	RREB1	6.99083	-
chr5	137688344	137688364	RREB1	17.3945	-
chr5	137688347	137688367	RREB1	19.2385	-
chr5	137688350	137688360	Myb	11.8033	-
chr5	137688351	137688365	GLIS2	7.60656	-
chr5	137688351	137688371	RREB1	7.04587	-
chr5	137688352	137688372	RREB1	15.2385	-
chr5	137688353	137688373	RREB1	14.3394	-
chr5	137688354	137688374	RREB1	15.8624	-
chr5	137688355	137688371	EGR4	10.0364	-
chr5	137688355	137688365	ZNF740	13.5505	-
chr5	137688356	137688376	RREB1	6.45872	-
chr5	137688356	137688366	ZNF740	15.5505	-
chr5	137688357	137688372	SP2	15.3621	-
chr5	137688357	137688367	ZNF740	12.9174	-
chr5	137688358	137688370	SP8	14.9737	-
chr5	137688358	137688368	ZNF740	12.8165	-
chr5	137688359	137688375	EGR4	11.4364	-
chr5	137688359	137688370	KLF16	14.4655	-
chr5	137688359	137688373	PLAG1	13.3878	+
chr5	137688359	137688370	SP3	13.2033	-
chr5	137688359	137688369	ZNF740	12.3853	-
chr5	137688360	137688372	SP8	12.4079	-
chr5	137688361	137688372	KLF16	14.6724	-
chr5	137688361	137688376	NR2C2	9.17143	+
chr5	137688361	137688372	SP1	15.8462	-
chr5	137688361	137688372	SP3	14.3659	-
chr5	137688362	137688372	Klf4	12.7041	+
chr5	137688362	137688372	KLF5	14.7755	-
chr5	137688364	137688374	ZNF740	11.9541	-
chr5	137688365	137688375	ZNF740	15.4312	-
chr5	137688368	137688382	PLAG1	7.72449	+
chr5	137688369	137688380	Spz1	11.0727	+
chr5	137688379	137688394	ZIC3	9.6	-
chr5	137688379	137688394	ZIC4	12.0909	-
chr5	137688380	137688394	GLIS2	10.2131	-
chr5	137688380	137688394	ZIC1	10.1915	-
chr5	137688394	137688405	E2F6	10.7586	+
chr5	137688402	137688415	TFAP2A(var.3)	11.6393	+
chr5	137688402	137688415	TFAP2B(var.3)	11.7705	-
chr5	137688402	137688415	TFAP2C(var.3)	11.7931	+
chr5	137688407	137688416	THAP1	11	-
chr5	137688427	137688441	EGR1	14.2692	-
chr5	137688429	137688441	HINFP	11.0909	-
chr5	137688430	137688444	EGR1	15.4808	-
chr5	137688431	137688451	RREB1	7.6789	-
chr5	137688438	137688449	E2F6	10.6379	+
chr5	137774697	137774711	EGR1	15.7885	+
chr5	137774697	137774713	GLIS1	-6.73077	+
chr5	137774698	137774713	EGR3	6.84483	+
chr5	137774698	137774714	EGR4	11.4727	+
chr5	137774698	137774713	ZIC4	10.2727	+
chr5	137774700	137774711	EGR2	10.2414	+
chr5	137774701	137774712	TFAP2A	10.9091	+
chr5	137774708	137774722	ZIC1	10.3617	+
chr5	137774708	137774723	ZIC3	7.82857	+
chr5	137774724	137774737	NFKB1	3.22449	-
chr5	137774724	137774737	NFKB2	9.95455	+
chr5	137774727	137774741	SPIC	11.4648	-
chr5	137774758	137774772	EGR1	14.7885	+
chr5	137774759	137774774	EGR3	7.46552	+
chr5	137774761	137774772	EGR2	9.63793	+
chr5	137774762	137774775	TFAP2A(var.3)	14.4754	-
chr5	137774762	137774775	TFAP2B(var.3)	13.8033	+
chr5	137774762	137774775	TFAP2C(var.3)	14.2241	+
chr5	137774764	137774775	TFAP2A	11.2	+
chr5	137774764	137774775	TFAP2B(var.2)	10.3818	+
chr5	137774764	137774779	ZBTB33	9.5	+
chr5	137774786	137774796	Ascl2	10.9571	+
chr5	137774812	137774826	EGR1	15.5385	+
chr5	137784529	137784539	NFAT5	12.2097	+
chr5	137784529	137784539	NFATC1	11.1301	+
chr5	137784529	137784539	NFATC3	11.9899	+
chr5	137784530	137784537	NFATC2	12.2022	+
chr5	137784546	137784553	SPIB	11.2333	+
chr5	137784553	137784565	GLI2	9.58621	+
chr5	137784581	137784595	Bcl6	10.5161	-
chr5	137784585	137784598	HSF2	12.6727	+
chr5	137784585	137784598	HSF4	12.3902	+
chr5	137784590	137784600	REL	10.8384	-
chr5	137784594	137784608	EBF1	14.0984	+
chr5	137784635	137784647	BHLHE23	12.6	-
chr5	137784636	137784646	Atoh1	13.5161	+
chr5	137784636	137784646	BHLHE22	14.9394	+
chr5	137784636	137784646	NEUROD2	13.1724	+
chr5	137784636	137784646	Neurog1	11.0549	+
chr5	137784636	137784646	NEUROG2	14.3636	+
chr5	137784636	137784646	OLIG1	13.3846	+
chr5	137784636	137784646	OLIG2	14.1207	+
chr5	137784636	137784646	OLIG3	14.0862	+
chr5	137784637	137784645	Bhlha15	12.4918	+
chr5	137784641	137784650	HIC2	11.1636	+
chr5	137785776	137785795	PAX5	13.0806	+
chr5	137785783	137785795	SP8	10.3947	-
chr5	137785784	137785800	EGR4	13.4727	-
chr5	137785784	137785795	SP3	11.8293	-
chr5	137785785	137785800	EGR3	10.7759	-
chr5	137785787	137785801	EGR1	15.1346	-
chr5	137785787	137785798	EGR2	12.1897	-
chr5	137785788	137785799	E2F6	10.6552	+
chr5	137785810	137785820	NFAT5	12.5	-
chr5	137785812	137785819	NFATC2	12.2022	-
chr5	137785813	137785823	REL	10.9697	-
chr5	137785818	137785837	CTCF	18.2951	+
chr5	137785818	137785833	Znf423	7.49438	+
chr5	137785829	137785842	Myod1	13.3265	-
chr5	137785830	137785841	NRF1	10.2545	-
chr5	137785831	137785842	Myog	15.1224	-
chr5	137785831	137785842	Tcf12	14.2653	-
chr5	137785832	137785842	Ascl2	13.7857	+
chr5	137785832	137785842	ID4	10.4426	+
chr5	137785832	137785845	Myod1	15.7551	+
chr5	137785832	137785843	Myog	12.1429	+
chr5	137785832	137785842	NHLH1	16.4138	+
chr5	137785832	137785843	Tcf12	11.5714	+
chr5	137785832	137785842	TCF4	11.5714	+
chr5	137785849	137785862	NFKB1	8.61224	-
chr5	137785849	137785862	NFKB2	9.24242	-
chr5	137785849	137785859	RELA	8.60204	+
chr5	137785850	137785860	RELA	12.1122	+
chr5	137785851	137785861	RELA	11.2653	-
chr5	137785857	137785872	EGR3	6.2931	+
chr5	137785877	137785888	E2F4	13.9655	-
chr5	137785877	137785888	E2F6	10.2241	-
chr5	137794333	137794352	PAX5	10.3226	-
chr5	137794350	137794366	GLIS1	-6.75	-
chr5	137794350	137794365	ZIC3	8.01429	-
chr5	137794350	137794365	ZIC4	12.5818	-
chr5	137794351	137794365	GLIS2	12.8525	-
chr5	137794351	137794361	NHLH1	11.2069	-
chr5	137794351	137794361	TFAP4	9.94545	-
chr5	137794351	137794365	ZIC1	11.1277	-
chr5	137794355	137794369	EGR1	11.7115	-
chr5	137794360	137794372	INSM1	10.8265	+
chr5	137794362	137794372	MZF1(var.2)	13.4141	+
chr5	137794394	137794411	NR1H2::RXRA	-6.44944	-
chr5	137794396	137794410	Nr2f6	7.90909	-
chr5	137794396	137794410	Rxra	1.90244	-
chr5	137794420	137794434	Zfx	12.697	+
chr5	137794421	137794432	TFAP2A	15.1455	+
chr5	137794421	137794432	TFAP2B(var.2)	15.1091	+
chr5	137794421	137794432	TFAP2C(var.2)	14.0385	+
chr5	137794426	137794440	Zfx	14.6667	-
chr5	137794433	137794446	SMAD2::SMAD3::SMAD4	13.0984	-
chr5	137795117	137795130	EOMES	11.6341	+
chr5	137795117	137795128	TBX2	11.1091	+
chr5	137795117	137795127	TBX21	11.1636	+
chr5	137795118	137795128	TBR1	11.2979	+
chr5	137795118	137795126	TBX1	11.9388	+
chr5	137795118	137795126	TBX4	10.8571	+
chr5	137795121	137795134	Myod1	13.5306	-
chr5	137795122	137795130	MEIS2	11.6885	+
chr5	137795122	137795130	MEIS3	11.7308	+
chr5	137795123	137795135	HES5	1.68966	+
chr5	137795123	137795135	HES7	2.7931	-
chr5	137795123	137795135	PKNOX1	7.55102	+
chr5	137795123	137795135	PKNOX2	8.18033	+
chr5	137795123	137795135	TGIF1	4	+
chr5	137795123	137795135	TGIF2	11.6239	+
chr5	137795124	137795134	HEY2	11.2414	-
chr5	137795124	137795134	ID4	14.4262	-
chr5	137795124	137795135	Myog	12.5918	+
chr5	137795124	137795133	SNAI2	13.0698	+
chr5	137795124	137795135	Tcf12	12.3673	+
chr5	137795124	137795134	TCF3	11.7692	-
chr5	137795124	137795134	TCF4	12.2653	-
chr5	137795130	137795146	Vdr	3.18033	-
chr5	137795141	137795155	EBF1	11.2295	+
chr5	137795153	137795164	Gabpa	13.082	-
chr5	137795154	137795165	ELK4	11.2909	+
chr5	137795155	137795165	ETV6	10.8846	-
chr5	137795163	137795177	Zfx	16.4697	-
chr5	137795173	137795187	NFIC::TLX1	6.79592	-
chr5	137795174	137795188	NFIC::TLX1	8.13265	+
chr5	137795175	137795185	Arntl	11.5082	+
chr5	137795175	137795187	HES5	1.5	-
chr5	137795175	137795186	MAX::MYC	10.449	+
chr5	137795175	137795185	Myc	11.1455	-
chr5	137795175	137795186	USF1	10.6122	-
chr5	137795176	137795186	CLOCK	10.6515	+
chr5	137795176	137795186	Hes1	10.1818	+
chr5	137795176	137795186	HEY1	13.3636	+
chr5	137795176	137795186	HEY2	13.7241	+
chr5	137795176	137795186	MAX	12.5962	+
chr5	137795176	137795187	MAX::MYC	11.9082	-
chr5	137795176	137795186	MLX	9.6	-
chr5	137795176	137795186	MNT	13.1667	+
chr5	137795176	137795184	Mycn	14.8197	+
chr5	137795176	137795186	Npas2	12.9344	-
chr5	137795177	137795185	ARNT::HIF1A	11.4079	+
chr5	137795177	137795185	Id2	13.7541	-
chr5	137795177	137795185	Mlxip	13.377	-
chr5	137795184	137795198	Zfx	11.1818	+
chr5	137795213	137795227	CREB3	12.1714	-
chr5	137795213	137795227	CREB3L1	10.3788	-
chr5	137795214	137795228	XBP1	14.8846	-
chr5	137795222	137795233	TFAP2B(var.2)	10.8	+
chr5	137795222	137795233	TFAP2C(var.2)	11.1346	+
chr5	137795237	137795248	ELF5	10.9273	+
chr5	137795782	137795793	FOSL2	10.6909	+
chr5	137795810	137795831	REST	7.27551	+
chr5	137795815	137795829	CREB3L1	8.5	+
chr5	137795868	137795876	MEIS2	11.7869	+
chr5	137795868	137795876	MEIS3	11.5	+
chr5	137795872	137795886	Zfx	12.9545	+
chr5	137795878	137795892	Zfx	14.1515	-
chr5	137797191	137797204	HSF2	9.34545	-
chr5	137797195	137797206	STAT3	12.3265	+
chr5	137797199	137797206	NFATC2	12.2022	-
chr5	137797207	137797225	NFYA	11.7561	+
chr5	137797213	137797228	NFYB	15.2885	-
chr5	137797230	137797240	Mitf	10.6939	+
chr5	137797230	137797241	USF1	13.3061	-
chr5	137797231	137797241	TFE3	10.7959	-
chr5	137797231	137797241	TFEB	12.3269	-
chr5	137797231	137797241	TFEC	12.3659	-
chr5	137797231	137797242	USF2	13.6735	+
chr5	137797236	137797245	HIC2	10.9091	+
chr5	137797244	137797255	FOSL1	10.8	-
chr5	137797245	137797258	DUXA	13.8226	+
chr5	137797246	137797257	BATF::JUN	10.8654	-
chr5	137797246	137797257	DUX4	11.5532	+
chr5	137797246	137797253	FOS::JUN	11.9703	+
chr5	137797291	137797306	Znf423	4.91011	-
chr5	137797292	137797307	Znf423	16.3034	+
chr5	137797311	137797325	Zfx	11.8939	-
chr5	137799880	137799890	ETV5	11.0909	-
chr5	137799880	137799891	SPDEF	14.3636	-
chr5	137799884	137799899	SP2	11.9828	-
chr5	137799888	137799899	SP1	14.0385	-
chr5	137799888	137799909	ZNF263	17.6735	+
chr5	137799896	137799911	EGR3	6.58621	-
chr5	137799898	137799912	EGR1	15.4038	-
chr5	137799901	137799915	EGR1	14.2692	-
chr5	137799904	137799918	EGR1	9.67308	-
chr5	137799907	137799918	ELK4	11.1455	-
chr5	137799908	137799919	Gabpa	11.8033	+
chr5	137799914	137799925	NRF1	13.1818	+
chr5	137799915	137799928	TFAP2A(var.3)	11.5246	-
chr5	137799915	137799928	TFAP2B(var.3)	9.91803	+
chr5	137799915	137799928	TFAP2C(var.3)	10.4828	+
chr5	137799919	137799930	NRF1	9.76364	-
chr5	137799948	137799959	E2F6	11.5517	+
chr5	137799954	137799973	CTCF	18.2295	+
chr5	137799955	137799970	ZIC4	10.2909	-
chr5	137799963	137799976	NFKB1	1.32653	+
chr5	137799963	137799976	NFKB2	9.40909	-
chr5	137799995	137800006	E2F4	13.9138	-
chr5	137799996	137800008	E2F1	10.2787	+
chr5	137801081	137801097	SRF	22.4262	-
chr5	137801093	137801110	Gmeb1	10.6184	-
chr5	137801098	137801108	Crem	11.4918	-
chr5	137801099	137801107	Atf1	13.082	-
chr5	137801116	137801128	HES5	1.2931	-
chr5	137801116	137801128	HES7	5.36207	+
chr5	137801127	137801137	Hand1::Tcf3	11.8876	-
chr5	137801128	137801141	HSF1	10.377	+
chr5	137801128	137801141	HSF4	13.3415	+
chr5	137801157	137801172	ZBTB33	14.3788	-
chr5	137801194	137801208	EGR1	13.8846	+
chr5	137801195	137801210	EGR3	6.31034	+
chr5	137810431	137810445	IRF7	8.25806	+
chr5	137810434	137810455	IRF1	10.0645	-
chr5	137810446	137810458	Foxd3	12.5217	-
chr5	137810451	137810469	TP73	7.55769	+
chr5	137810452	137810466	Zfx	11.0758	+
chr5	137810454	137810463	HIC2	11.2909	+
chr5	137810497	137810518	REST	4.16327	-
chr5	137810505	137810515	NHLH1	10.2241	-
chr5	137810532	137810553	IRF1	12.0968	+
chr5	137810534	137810555	IRF1	12.6129	+
chr5	137810538	137810559	IRF1	15.0484	+
chr5	137810538	137810552	IRF7	8.08065	-
chr5	137810544	137810565	IRF1	11.1774	+
chr5	137810545	137810560	FOXP1	12.338	-
chr5	137810545	137810566	IRF1	11.7742	+
chr5	137815691	137815706	Pparg::Rxra	11.1622	-
chr5	137815695	137815709	Stat4	13.6207	-
chr5	137815698	137815709	STAT1	11.9455	-
chr5	137815698	137815709	STAT3	13.1633	-
chr5	137815727	137815738	Gfi1b	10.6379	+
chr5	137815741	137815752	FOXH1	10.5192	-
chr5	137815753	137815765	YY1	12.1538	+
chr5	137815794	137815805	Foxq1	11.0918	-
chr5	137822247	137822262	FOXP1	11.5775	+
chr5	137822255	137822272	Dmbx1	13.3026	+
chr5	137822257	137822268	Crx	11.569	+
chr5	137822276	137822291	FOXP1	14.3521	+
chr5	137822276	137822297	IRF1	10.8387	-
chr5	137822279	137822290	FOXP2	10.8182	+
chr5	137822279	137822293	IRF7	11.6774	+
chr5	137822280	137822291	Foxo1	10.9483	-
chr5	137822282	137822297	MEF2C	12.339	+
chr5	137822293	137822304	DUX4	12.0213	+
chr5	137822307	137822317	NFAT5	10.9516	-
chr5	137822309	137822316	NFATC2	12.2022	-
chr5	137822313	137822328	ZIC3	7.7	-
chr5	137822313	137822328	ZIC4	11.0182	-
chr5	137822314	137822328	ZIC1	8.65957	-
chr5	137822335	137822347	TFAP2C	10.7041	+
chr5	137826533	137826548	Stat6	11.0517	+
chr5	137826536	137826551	PRDM1	12.7455	+
chr5	137826546	137826562	RFX2	16.5286	+
chr5	137826546	137826562	RFX3	16.9394	+
chr5	137826546	137826562	RFX4	17	+
chr5	137826546	137826562	RFX5	17.7586	-
chr5	137826547	137826561	Rfx1	14.0172	-
chr5	137826552	137826561	NFIX	10.5532	+
chr5	137826553	137826562	Hic1	12.7115	+
chr5	137826572	137826585	TFAP2B(var.3)	10.2623	-
chr5	137826580	137826595	LEF1	12.0484	+
chr5	137826580	137826592	Tcf7	8.72581	+
chr5	137826580	137826594	TCF7L2	13.3273	+
chr5	137826582	137826600	EWSR1-FLI1	0.0263158	+
chr5	137826586	137826604	EWSR1-FLI1	-5.30263	+
chr5	137826598	137826609	RUNX1	11.3793	+
chr5	137826601	137826621	PPARG	9.41111	-
chr5	137827780	137827794	EGR1	18.2308	+
chr5	137827780	137827795	SP2	18.3103	+
chr5	137827781	137827796	EGR3	5.44828	+
chr5	137827781	137827797	EGR4	10.6364	+
chr5	137827784	137827795	TFAP2A	13.4182	+
chr5	137827784	137827796	TFAP2A(var.2)	12.6364	+
chr5	137827784	137827795	TFAP2B(var.2)	11.9455	+
chr5	137827790	137827804	KLF14	10.0517	+
chr5	137827791	137827805	EGR1	15.9038	+
chr5	137827791	137827802	KLF16	13.8621	+
chr5	137827791	137827801	Klf4	11.3163	-
chr5	137827791	137827802	SP1	15.8846	+
chr5	137827791	137827806	SP2	18.931	+
chr5	137827791	137827802	SP3	11.9106	+
chr5	137827792	137827807	EGR3	8.46552	+
chr5	137827792	137827808	EGR4	9.85455	+
chr5	137827797	137827811	PLAG1	17.5	-
chr5	137827798	137827810	HINFP	12.9848	+
chr5	137827801	137827816	SP2	12.1207	+
chr5	137827805	137827817	TFAP2A(var.2)	11.8364	+
chr5	137827805	137827817	TFAP2B	10.6	+
chr5	137827822	137827833	Gabpa	10.3279	-
chr5	137827823	137827834	ELK4	10.9455	+
chr5	137827847	137827858	Gabpa	10.3279	-
chr5	137827848	137827859	ELK4	10.9455	+
chr5	137827859	137827871	INSM1	13.5408	-
chr5	137827860	137827871	TFAP2A	12.2182	+
chr5	137827860	137827871	TFAP2B(var.2)	11.5636	+
chr5	137827860	137827871	TFAP2C(var.2)	10.8846	+
chr5	137827867	137827883	SRF	4.45902	+
chr5	137833196	137833208	YY1	10.6923	+
chr5	137833206	137833217	CEBPA	12.7551	+
chr5	137833206	137833216	CEBPB	12.04	+
chr5	137833206	137833216	CEBPD	11.2692	+
chr5	137833206	137833216	CEBPE	12.0727	+
chr5	137833206	137833216	CEBPG	10.6327	+
chr5	137833210	137833231	IRF1	10.7903	+
chr5	137833215	137833230	FOXP1	11.5775	-
chr5	137833236	137833251	FOXP1	11.3099	-
chr5	137833258	137833273	MAF::NFE2	10.3607	-
chr5	137833258	137833277	PAX5	10.9194	-
chr5	137833262	137833277	Nfe2l2	12.7879	-
chr5	137833280	137833301	MAFG	10.2143	+
chr5	137878849	137878866	Gmeb1	10.4342	+
chr5	137878857	137878877	PPARG	6.17778	+
chr5	137878867	137878878	E2F6	11.1897	-
chr5	137878871	137878892	REST	4.4898	-
chr5	137878873	137878887	Bcl6	10.6452	-
chr5	137878879	137878892	Myod1	13.5714	-
chr5	137878882	137878892	Ascl2	12.7429	+
chr5	137878882	137878892	ID4	11.0492	-
chr5	137878882	137878893	Myog	13.9388	+
chr5	137878882	137878892	NHLH1	11.8448	-
chr5	137878882	137878893	Tcf12	13.6735	+
chr5	137878891	137878904	ATF4	9.88525	+
chr5	137878892	137878903	CEBPA	12.6122	-
chr5	137878894	137878906	Ddit3::Cebpa	10.8222	+
chr5	137878905	137878916	USF2	11.5306	-
chr5	137878918	137878932	ATF7	7.04286	-
chr5	137878919	137878931	Creb5	9.23636	+
chr5	137878919	137878931	JDP2(var.2)	7.34694	+
chr5	137878919	137878934	JUND(var.2)	14.5532	-
chr5	137878920	137878933	JUN	13.9184	-
chr5	137878926	137878937	ELK4	11.1818	+
chr5	137878927	137878937	ETV6	13.2308	-
chr5	137878939	137878954	NR2C2	9.84286	+
chr5	137878962	137878973	ELK4	10.4364	-
chr5	137878962	137878972	ETV6	11.0769	+
chr5	137878963	137878974	Gabpa	10.541	+
chr5	137878965	137878983	EWSR1-FLI1	-8.56579	+
chr5	137878968	137878978	KLF5	13.4898	-
chr5	137881073	137881085	YY1	11.6346	-
chr5	137881092	137881104	BHLHE23	15.3273	-
chr5	137881093	137881103	Atoh1	13.871	-
chr5	137881093	137881103	BHLHE22	14.3788	-
chr5	137881093	137881103	NEUROD2	12.1552	-
chr5	137881093	137881103	Neurog1	10.0769	+
chr5	137881093	137881103	NEUROG2	15.5758	-
chr5	137881093	137881103	OLIG1	13.6154	-
chr5	137881093	137881103	OLIG2	13.3793	-
chr5	137881093	137881103	OLIG3	13.3103	-
chr5	137881093	137881103	Twist2	11.623	+
chr5	137881094	137881102	Bhlha15	12.623	+
chr5	137881094	137881111	Foxj3	12.026	-
chr5	137881096	137881108	Foxd3	13.837	+
chr5	137881096	137881107	Foxq1	10.7653	+
chr5	137881096	137881108	POU3F1	10.7229	+
chr5	137881097	137881109	FOXC2	10.901	-
chr5	137881106	137881117	NFIL3	11.3333	-
chr5	137881107	137881119	DBP	12.9623	-
chr5	137881107	137881119	HLF	12.5763	-
chr5	137881107	137881119	TEF	12.8	-
chr5	137881109	137881120	NFIL3	11.5859	+
chr5	137881179	137881193	FOXF2	10.7	+
chr5	137881180	137881191	HOXA10	10.8302	+
chr5	137881180	137881191	HOXC12	10.5455	+
chr5	137881180	137881191	HOXD12	11.5246	+
chr5	137881181	137881190	CDX1	10.9811	+
chr5	137881181	137881191	HOXC10	11.4182	+
chr5	137911085	137911096	STAT3	10.5102	+
chr5	137911086	137911099	HSF1	7.14754	+
chr5	137911086	137911099	HSF2	9.78182	+
chr5	137911086	137911099	HSF4	11.2195	+
chr5	137911100	137911110	Myc	15.2909	-
chr5	137911100	137911111	USF1	10.2857	-
chr5	137911100	137911111	USF2	10.4286	-
chr5	137911100	137911114	ZIC1	6.7234	-
chr5	137911101	137911111	MAX	13.4615	-
chr5	137911101	137911112	MAX::MYC	11.5816	-
chr5	137911101	137911111	MNT	12.3636	-
chr5	137911101	137911109	Mycn	14.4426	+
chr5	137911101	137911111	Npas2	12.2951	+
chr5	137911102	137911110	Id2	12.1803	-
chr5	137911102	137911110	Mlxip	12.7049	-
chr5	137911102	137911112	Myc	11.8182	+
chr5	137911103	137911111	Mycn	12.8689	-
chr5	137911106	137911116	SREBF1	15.8537	-
chr5	137911106	137911116	SREBF2	12.7191	+
chr5	137911107	137911122	NR2C2	9.74286	+
chr5	137911110	137911125	SP2	17.5172	-
chr5	137911111	137911128	SP4	9.41818	-
chr5	137911112	137911126	KLF14	9.34483	-
chr5	137911113	137911128	NR2C2	10.2714	+
chr5	137911113	137911125	SP8	13.0395	-
chr5	137911114	137911125	KLF16	14.2414	-
chr5	137911114	137911125	SP1	16.5577	-
chr5	137911114	137911125	SP3	14.1301	-
chr5	137911115	137911125	Klf4	12.8367	+
chr5	137911115	137911125	KLF5	15.102	-
chr5	137911117	137911129	ZBTB7B	10.2069	-
chr5	137911117	137911129	ZBTB7C	11.371	-
chr5	137911126	137911141	ESR2	10.9231	+
chr5	137911134	137911149	HNF4G	10.4808	+
chr5	137911148	137911159	Gabpa	11.1311	-
chr5	137911149	137911160	ELK4	10.8182	+
chr5	137911150	137911160	ETV6	11.1923	-
chr5	137911164	137911179	EGR3	7.89655	+
chr5	137911164	137911180	EGR4	10.3091	+
chr5	137911166	137911177	EGR2	10.4655	+
chr5	137911166	137911177	NRF1	11.8909	+
chr5	137946577	137946591	GLIS2	8.37705	+
chr5	137946577	137946591	GLIS3	5.90909	+
chr5	137946584	137946594	ETV6	13.9615	-
chr5	137946587	137946594	SPIB	11.2333	-
chr5	137946591	137946608	SP4	13.4909	+
chr5	137946593	137946604	Klf1	11.0152	+
chr5	137946593	137946608	Klf12	11.0164	+
chr5	137946593	137946607	KLF14	16.6724	+
chr5	137946594	137946605	KLF16	18.2414	+
chr5	137946594	137946604	Klf4	16.1837	-
chr5	137946594	137946604	KLF5	17	+
chr5	137946594	137946605	SP1	19.1538	+
chr5	137946594	137946609	SP2	17.8621	+
chr5	137946594	137946605	SP3	15.9837	+
chr5	137946594	137946606	SP8	16.9474	+
chr5	137946597	137946609	ZBTB7B	10.6034	+
chr5	137946599	137946616	PAX1	5.18182	-
chr5	137946600	137946611	TFAP2A	11.0909	+
chr5	137946618	137946629	RUNX1	11	+
chr5	137946631	137946642	Klf1	11.697	-
chr5	137946653	137946664	SP1	14.8654	-
chr5	137946656	137946670	EGR1	13.1154	-
chr5	137946677	137946698	REST	5.73469	-
chr5	137946686	137946698	ZBTB7B	11	-
chr5	137946686	137946698	ZBTB7C	12.3871	-
chr5	137946687	137946699	ZBTB7A	11.6857	-
chr5	137946703	137946712	NKX2-8	11.4615	-
chr5	138088972	138088989	SP4	7.94545	-
chr5	138088974	138088986	SP8	13.6316	-
chr5	138088975	138088986	KLF16	12.2931	-
chr5	138088976	138088986	Klf4	12.5306	+
chr5	138088980	138088996	EGR4	9.87273	-
chr5	138088981	138088996	EGR3	8.2931	-
chr5	138088983	138088997	EGR1	16.9615	-
chr5	138088986	138089000	ZIC1	5.70213	-
chr5	138088988	138088999	E2F4	14.8621	+
chr5	138088988	138088999	E2F6	12.5862	+
chr5	138089023	138089032	NFIX	10.234	+
chr5	138089024	138089035	STAT1	10.6727	+
chr5	138089024	138089035	STAT3	11.8163	+
chr5	138089024	138089038	Stat4	13.1552	+
chr5	138089030	138089046	EGR4	10.7818	-
chr5	138089031	138089046	EGR3	5.2931	-
chr5	138089033	138089050	SP4	10.8	-
chr5	138089034	138089048	KLF14	8.03448	-
chr5	138089035	138089047	SP8	13.2632	-
chr5	138089036	138089047	KLF16	12.2931	-
chr5	138089037	138089052	EGR3	5.87931	-
chr5	138089037	138089047	Klf4	12.5306	+
chr5	138089049	138089064	SP2	17.3448	-
chr5	138089050	138089064	EGR1	13.5577	-
chr5	138089050	138089065	Klf12	7.91803	-
chr5	138089050	138089067	SP4	4.14545	-
chr5	138089051	138089065	KLF14	9.41379	-
chr5	138089052	138089067	NR2C2	11.1	+
chr5	138089053	138089069	EGR4	9.6	-
chr5	138089053	138089064	KLF16	14.2414	-
chr5	138089053	138089064	SP1	16.5577	-
chr5	138089053	138089064	SP3	14.1301	-
chr5	138089054	138089064	Klf4	12.8367	+
chr5	138089054	138089064	KLF5	15.102	-
chr5	138089055	138089066	E2F4	10.7069	+
chr5	138089061	138089073	TFAP2A(var.2)	11.6364	-
chr5	138089061	138089076	ZIC4	11.0909	-
chr5	138089062	138089073	TFAP2A	12.6909	-
chr5	138089062	138089073	TFAP2B(var.2)	11.4364	-
chr5	138089065	138089080	NR2C2	9.51429	+
chr5	138089068	138089079	E2F4	11.7414	+
chr5	138089069	138089084	SP2	20.2069	-
chr5	138089069	138089081	ZBTB7B	10.0517	-
chr5	138089069	138089081	ZBTB7C	11.3065	-
chr5	138089071	138089085	KLF14	10.6724	-
chr5	138089073	138089084	KLF16	13.8621	-
chr5	138089073	138089084	SP1	15.8846	-
chr5	138089078	138089094	EGR4	10.5091	-
chr5	138089079	138089094	EGR3	6.18966	-
chr5	138089079	138089091	TFAP2A(var.2)	12.6364	-
chr5	138089080	138089095	SP2	19.069	-
chr5	138089080	138089091	TFAP2A	13.4182	-
chr5	138089080	138089091	TFAP2B(var.2)	11.9455	-
chr5	138089081	138089095	EGR1	19.9423	-
chr5	138089081	138089098	SP4	4.01818	-
chr5	138089082	138089096	KLF14	8.96552	-
chr5	138089084	138089100	EGR4	15.5455	-
chr5	138089084	138089095	KLF16	16.6552	-
chr5	138089084	138089095	SP1	17.9038	-
chr5	138089084	138089095	SP3	15.7398	-
chr5	138089085	138089100	EGR3	17.3103	-
chr5	138089085	138089095	Klf4	12.8367	+
chr5	138089085	138089095	KLF5	15.102	-
chr5	138089086	138089097	E2F4	11.3448	+
chr5	138089087	138089101	EGR1	19.4808	-
chr5	138089087	138089098	EGR2	13.0345	-
chr5	138089087	138089104	SP4	3.76364	-
chr5	138210987	138211001	Bcl6	11.4032	+
chr5	138211001	138211012	STAT1	12.8364	+
chr5	138211001	138211012	STAT3	11.7551	+
chr5	138211001	138211015	Stat4	16.3448	+
chr5	138211002	138211013	Stat5a::Stat5b	12.8367	-
chr5	138211040	138211052	ZBTB7A	14.4286	+
chr5	138211041	138211053	GLI2	19.1207	+
chr5	138211041	138211053	ZBTB7C	11.3065	+
chr5	138211062	138211079	Gmeb1	10.5	-
chr5	138211062	138211077	JUND(var.2)	9.74468	+
chr5	138211063	138211076	JUN	11	+
chr5	138211064	138211077	ATF4	8.80328	+
chr5	138211064	138211078	ATF7	14.1	+
chr5	138211064	138211078	BATF3	12.4697	+
chr5	138211065	138211077	Creb5	15.5091	+
chr5	138211065	138211075	Crem	11.8689	+
chr5	138211065	138211077	JDP2(var.2)	16.7755	+
chr5	138211065	138211080	JUND(var.2)	11.6383	-
chr5	138211066	138211079	JUN	9.44898	-
chr5	138211067	138211075	CREB1	13.5495	-
chr5	138211067	138211077	Crem	12.918	-
chr5	138211068	138211076	Atf1	11.2459	-
chr5	138211069	138211077	Atf3	12.3443	-
chr5	138211077	138211091	CREB3	15.1286	-
chr5	138211077	138211091	CREB3L1	12.1515	-
chr5	138211078	138211086	Atf3	14.3279	+
chr5	138211078	138211092	XBP1	19.0192	-
chr5	138211079	138211087	Atf1	11.4426	+
chr5	138211080	138211089	Creb3l2	10.7865	-
chr5	138211082	138211102	RREB1	8.61468	-
chr5	138211088	138211098	Sox3	12.5862	+
chr5	138211096	138211106	REL	12.8283	+
chr5	138211096	138211106	RELA	11.5306	+
chr5	138211100	138211107	NFATC2	12.2022	+
chr5	138211100	138211111	STAT3	13.5102	-
chr5	138211102	138211115	HSF1	7.65574	+
chr5	138211102	138211115	HSF2	13.6182	+
chr5	138211102	138211115	HSF4	11.061	+
chr5	138278084	138278100	RFX2	5.52857	-
chr5	138278084	138278100	RFX3	9.66667	+
chr5	138278084	138278100	RFX4	9.10606	-
chr5	138278084	138278100	RFX5	9.18966	-
chr5	138278085	138278099	Rfx1	10.3276	+
chr5	138609450	138609462	E2F1	10.7049	+
chr5	138609494	138609506	GLI2	9.86207	-
chr5	138609497	138609506	THAP1	11.1447	-
chr5	138609501	138609519	EWSR1-FLI1	-5.18421	+
chr5	138609545	138609558	Myod1	12.551	-
chr5	138609547	138609558	Myog	13.2245	-
chr5	138609547	138609558	Tcf12	12.6122	-
chr5	138609548	138609558	Ascl2	14.4714	-
chr5	138609548	138609561	Myod1	11.1224	+
chr5	138609548	138609559	Myog	14.1837	+
chr5	138609548	138609558	NHLH1	17.1379	-
chr5	138609548	138609559	Tcf12	13.898	+
chr5	138609548	138609558	TCF3	11.4231	+
chr5	138609548	138609558	TCF4	11.449	-
chr5	138609557	138609575	E2F3	5.05455	-
chr5	138629203	138629214	E2F4	14.1379	-
chr5	138629203	138629214	E2F6	14.3103	-
chr5	138629203	138629217	E2F7	-0.245902	+
chr5	138629204	138629216	E2F8	5.31707	+
chr5	138629205	138629219	Pax6	10.2444	+
chr5	138629231	138629241	RELA	9.15306	-
chr5	138629240	138629248	OTX1	11.3617	-
chr5	138629240	138629248	OTX2	11.8511	-
chr5	138629240	138629248	Pitx1	12.1455	-
chr5	138629240	138629249	PITX3	11.6538	-
chr5	138629240	138629248	RHOXF1	9.98077	-
chr5	138629277	138629289	HINFP	9.92424	+
chr5	138629282	138629293	NRF1	9.12727	-
chr5	138629282	138629292	Tcfl5	10.1048	-
chr5	138629293	138629308	SP2	16.3448	-
chr5	138629294	138629304	MZF1(var.2)	13.4141	+
chr5	138629294	138629311	SP4	15.5273	-
chr5	138629295	138629309	KLF14	11.1034	-
chr5	138629296	138629308	SP8	14.9342	-
chr5	138629297	138629308	KLF16	15.9483	-
chr5	138629297	138629308	SP1	18.1154	-
chr5	138629297	138629308	SP3	13.7561	-
chr5	138629298	138629309	Klf1	10.3182	-
chr5	138629298	138629308	Klf4	13.102	+
chr5	138629298	138629308	KLF5	16.102	-
chr5	138629309	138629321	HES5	3.98276	-
chr5	138629309	138629321	HES7	5.67241	-
chr5	138629310	138629320	Hes1	10.2867	-
chr5	138629310	138629320	Tcfl5	11.3548	-
chr5	138629320	138629330	TFCP2	10.7727	+
chr5	138677450	138677469	CTCF	12.2623	-
chr5	138677470	138677485	Pparg::Rxra	10.4505	+
chr5	138677470	138677479	THAP1	9.96053	-
chr5	138677490	138677505	Klf12	12.3115	-
chr5	138677490	138677507	SP4	11.9818	-
chr5	138677491	138677505	KLF14	11.431	-
chr5	138677492	138677507	NR2C2	9.08571	+
chr5	138677493	138677504	SP3	12.4065	-
chr5	138677494	138677505	Klf1	12.7879	-
chr5	138677494	138677504	Klf4	14.5306	+
chr5	138677494	138677504	KLF5	13.5918	-
chr5	138677511	138677521	ELK1	10.6809	+
chr5	138677511	138677521	ELK3	11.5517	+
chr5	138677511	138677522	ELK4	11.0727	-
chr5	138677511	138677521	ERG	10.8	+
chr5	138677511	138677521	ETV3	10.7887	+
chr5	138677511	138677521	ETV4	11	+
chr5	138677511	138677521	ETV5	11.0182	+
chr5	138677511	138677521	ETV6	11.7115	+
chr5	138677511	138677521	FEV	11.2308	+
chr5	138677512	138677523	Gabpa	11.2951	+
chr5	138677523	138677534	Gabpa	17.0656	-
chr5	138677524	138677537	ELF3	13.2414	-
chr5	138677524	138677535	ELK4	15.5455	+
chr5	138677525	138677537	EHF	14.7541	-
chr5	138677525	138677537	ELF1	16.6909	-
chr5	138677525	138677537	ELF4	15.6557	-
chr5	138677525	138677536	ELF5	12.9636	-
chr5	138677525	138677535	ELK1	13.9787	-
chr5	138677525	138677535	ELK3	13.6207	-
chr5	138677525	138677535	ERF	11.8857	-
chr5	138677525	138677535	ERG	12.2545	-
chr5	138677525	138677535	ETS1	12.8966	-
chr5	138677525	138677535	ETV1	12.4545	-
chr5	138677525	138677535	ETV3	14.1549	-
chr5	138677525	138677535	ETV4	12.3621	-
chr5	138677525	138677535	ETV5	12.1273	-
chr5	138677525	138677535	ETV6	15.2885	-
chr5	138677525	138677535	FEV	12.6923	-
chr5	138677525	138677535	FLI1	12.3617	-
chr5	138677525	138677536	SPDEF	10.6364	-
chr5	138677562	138677576	EGR1	15.0577	-
chr5	138677576	138677588	HINFP	10.7424	-
chr5	138720289	138720310	REST	13.1837	-
chr5	138720292	138720306	EBF1	11.0328	+
chr5	138725557	138725573	Vdr	7.57377	+
chr5	138725573	138725584	RUNX1	14.0345	+
chr5	138725574	138725584	RUNX3	11.9615	-
chr5	138725585	138725598	ZBTB18	13.9571	+
chr5	138725595	138725615	RREB1	12.3211	-
chr5	138725597	138725617	RREB1	15.5413	-
chr5	138725599	138725619	RREB1	12.9817	-
chr5	138725628	138725641	ZBTB18	11.1429	-
chr5	138725629	138725639	FIGLA	12.8448	+
chr5	138725629	138725639	ID4	13.1475	+
chr5	138725629	138725639	MSC	9.60976	-
chr5	138725629	138725639	TCF3	12.8654	+
chr5	138725629	138725639	TCF4	12.8163	+
chr5	138725637	138725652	NFYB	13.1346	+
chr5	138725644	138725658	SPI1	2.85455	+
chr5	138725654	138725665	TBX2	10.9455	-
chr5	138725655	138725669	CREB3L1	7.60606	+
chr5	138725656	138725670	RXRB	1.36364	-
chr5	138725656	138725664	TBX1	11.102	-
chr5	138725656	138725664	TBX15	10.9038	-
chr5	138725656	138725664	TBX4	11.9592	-
chr5	138725656	138725664	TBX5	11.5345	-
chr5	138725660	138725681	ZNF263	18.2857	-
chr5	138725662	138725679	SP4	6.10909	+
chr5	138725663	138725673	MZF1(var.2)	12.101	-
chr5	138725663	138725678	NR2C2	8.9	-
chr5	138725663	138725684	ZNF263	21.5714	-
chr5	138725664	138725675	Klf1	10.4697	+
chr5	138725672	138725693	ZNF263	18.2857	-
chr5	138725676	138725690	EGR1	16.8269	+
chr5	138725676	138725697	ZNF263	22.8163	-
chr5	138725677	138725692	EGR3	5.82759	+
chr5	138725677	138725693	EGR4	10.0364	+
chr5	138725680	138725694	EGR1	13.0577	+
chr5	138730762	138730773	NRL	10.4038	-
chr5	138730775	138730787	HINFP	10.3182	-
chr5	138730793	138730804	E2F6	10.9483	-
chr5	138730830	138730847	SP4	5.87273	+
chr5	138730831	138730842	E2F4	11.4828	-
chr5	138730833	138730843	KLF5	15.1633	+
chr5	138730833	138730844	SP1	14.8846	+
chr5	138730833	138730848	SP2	16.2586	+
chr5	138730838	138730848	Klf4	12.5306	-
chr5	138730852	138730864	TFAP2A(var.2)	12.0909	-
chr5	138730852	138730864	TFAP2B	11.7455	-
chr5	138730852	138730864	TFAP2C	11.2551	-
chr5	138730860	138730875	ESR2	15.1731	+
chr5	138739730	138739748	KLF13	8.13793	-
chr5	138739732	138739747	Klf12	11.7541	-
chr5	138739732	138739749	SP4	6.98182	-
chr5	138739733	138739747	KLF14	11.0517	-
chr5	138739740	138739759	CTCF	8.70492	-
chr5	138739741	138739753	YY1	14.5769	-
chr5	138739749	138739763	EGR1	19.6154	+
chr5	138739750	138739765	EGR3	14.7414	+
chr5	138739750	138739766	EGR4	15.2182	+
chr5	138739752	138739763	EGR2	12.5517	+
chr5	138739753	138739764	E2F4	9.93103	-
chr5	138739771	138739783	YY1	10.7308	+
chr5	138739777	138739791	PLAG1	7.86735	+
chr5	138739780	138739791	TFAP2A	13.0545	-
chr5	138739780	138739792	TFAP2A(var.2)	13.8	-
chr5	138739780	138739792	TFAP2B	13.7818	-
chr5	138739780	138739791	TFAP2B(var.2)	12.9818	-
chr5	138739780	138739792	TFAP2C	13.4592	-
chr5	138739780	138739791	TFAP2C(var.2)	12.1154	-
chr5	138739802	138739814	ZBTB7A	12.8286	+
chr5	138739803	138739815	E2F8	3.10976	+
chr5	138739803	138739818	NFYB	12.1731	+
chr5	138739803	138739815	ZBTB7B	12.4138	+
chr5	138739803	138739815	ZBTB7C	11.5484	+
chr5	138739806	138739824	NFYA	15.3537	-
chr5	138739833	138739847	Rfx1	15.3276	+
chr5	138739839	138739858	CTCF	8.90164	+
chr5	138739840	138739855	ZIC3	11.5857	-
chr5	138739840	138739855	ZIC4	14.3273	-
chr5	138739841	138739855	ZIC1	12.1277	-
chr5	138739844	138739859	SP2	16.069	-
chr5	138739844	138739856	ZBTB7B	9.75862	-
chr5	138739845	138739862	SP4	10.6727	-
chr5	138739846	138739860	KLF14	11.3793	-
chr5	138739847	138739859	SP8	13.6974	-
chr5	138739848	138739859	KLF16	15.2069	-
chr5	138739848	138739859	SP1	17.6346	-
chr5	138739848	138739859	SP3	14.1301	-
chr5	138739849	138739859	KLF5	15.1633	-
chr5	138739850	138739861	E2F4	11.0172	+
chr5	138739854	138739864	REL	12.101	+
chr5	138780128	138780141	Myod1	11.5306	-
chr5	138780129	138780143	Tcf21	6.09211	-
chr5	138780131	138780141	Ascl2	12.9571	+
chr5	138780131	138780141	MSC	12.2195	-
chr5	138780131	138780142	Myog	12.1633	+
chr5	138780131	138780141	NHLH1	10.2069	+
chr5	138780131	138780142	Tcf12	12.3878	+
chr5	138780182	138780198	SOX8	-3.92424	-
chr5	138780194	138780206	DBP	11.7925	-
chr5	138780194	138780206	HLF	11.2034	-
chr5	138780194	138780206	JDP2(var.2)	5.36735	-
chr5	138780199	138780210	USF2	11.3673	-
chr5	138780200	138780210	Srebf1(var.2)	10.0517	+
chr5	138780200	138780210	SREBF2(var.2)	9.36364	-
chr5	138842285	138842301	GLIS1	-8.76923	-
chr5	138842286	138842300	GLIS3	2.63636	-
chr5	138842295	138842316	REST	16.4286	-
chr5	138842311	138842326	PRDM1	11.4727	+
chr5	138842324	138842340	EGR4	12.1636	-
chr5	138842336	138842348	INSM1	11.5612	+
chr5	138842338	138842352	EGR1	14.2885	-
chr5	138842338	138842348	GCM2	11.7213	+
chr5	138842338	138842355	SP4	4.98182	-
chr5	138842338	138842350	SP8	12.5263	-
chr5	138842339	138842349	ZNF740	12.0917	-
chr5	138842341	138842352	KLF16	13.2241	-
chr5	138842341	138842352	SP1	15.5769	-
chr5	138842341	138842352	SP3	12.7561	-
chr5	138842342	138842352	KLF5	14.8367	-
chr5	138842354	138842368	Bcl6	12.5	-
chr5	138842364	138842375	ELK4	10.5273	+
chr5	138842364	138842378	Stat4	10.8621	-
chr5	138842370	138842378	MEIS2	13.5246	-
chr5	138842370	138842378	MEIS3	12.3846	-
chr5	138842371	138842378	MEIS1	10.3111	-
chr5	138852002	138852022	RREB1	6.2844	+
chr5	138852011	138852025	GLIS2	7.29508	+
chr5	138852041	138852062	IRF1	10.0323	+
chr5	138852048	138852063	MEF2C	14.2712	-
chr5	138862307	138862320	EOMES	11.6098	+
chr5	138862307	138862317	TBX21	11.1636	+
chr5	138862308	138862316	TBX1	11.9388	+
chr5	138862308	138862316	TBX4	10.8571	+
chr5	138862319	138862330	E2F6	13.6724	+
chr5	138862333	138862349	SOX8	-14.7879	+
chr5	138862344	138862355	Gabpa	11.3279	-
chr5	138862345	138862358	ELF3	8.7931	-
chr5	138862345	138862356	ELK4	11.8909	+
chr5	138862346	138862358	EHF	10.377	-
chr5	138862346	138862358	ELF1	10.1455	-
chr5	138862346	138862358	ELF4	8.95082	-
chr5	138862346	138862357	ELF5	10.9636	-
chr5	138862346	138862356	ELK1	12.8936	-
chr5	138862346	138862356	ELK3	13.7931	-
chr5	138862346	138862356	ERF	14.8143	-
chr5	138862346	138862356	ERG	14.3818	-
chr5	138862346	138862356	ETS1	14.7759	-
chr5	138862346	138862356	ETV1	13.8	-
chr5	138862346	138862357	ETV2	16.4754	-
chr5	138862346	138862356	ETV3	13.493	-
chr5	138862346	138862356	ETV4	13.8621	-
chr5	138862346	138862356	ETV5	11.8545	-
chr5	138862346	138862356	ETV6	11.1731	-
chr5	138862346	138862356	FEV	14.3077	-
chr5	138862346	138862356	FLI1	15.2553	-
chr5	138862346	138862357	SPDEF	10.2727	-
chr5	138862348	138862359	STAT1	10.5818	+
chr5	138862362	138862377	MEF2C	15.2034	-
chr5	138862363	138862375	MEF2A	14.1129	-
chr5	138862363	138862375	MEF2B	10.2182	-
chr5	138862363	138862375	MEF2D	10.6909	-
chr5	138862380	138862392	E2F8	7.63415	-
chr5	138862382	138862393	E2F6	10.5172	+
chr5	138862383	138862397	EGR1	12.6923	-
chr5	138862385	138862400	SP2	15.3448	-
chr5	138862389	138862400	SP1	14.7692	-
chr5	138862402	138862409	SPIB	11.2333	+
chr5	138862403	138862413	TEAD1	10.8387	-
chr5	138862410	138862421	KLF16	12.3966	-
chr5	138897583	138897603	RREB1	8.76147	+
chr5	138897588	138897607	CTCF	8.01639	-
chr5	138897588	138897602	GLIS2	7.55738	+
chr5	138897588	138897602	ZIC1	7.02128	+
chr5	138897588	138897603	ZIC3	10.7429	+
chr5	138897588	138897603	ZIC4	10.2909	+
chr5	138897591	138897605	GLIS2	10.0328	+
chr5	138897611	138897624	TFAP2A(var.3)	10.623	+
chr5	138897611	138897624	TFAP2B(var.3)	8.85246	+
chr5	138897611	138897624	TFAP2C(var.3)	9.81034	+
chr5	138897615	138897626	NRF1	13.6364	+
chr5	138897627	138897643	ZNF143	1.41379	+
chr5	138897636	138897647	TFAP2A	13.2364	+
chr5	138897636	138897648	TFAP2A(var.2)	12.4182	+
chr5	138897636	138897648	TFAP2B	11.6182	+
chr5	138897636	138897647	TFAP2B(var.2)	12.2182	+
chr5	138897636	138897648	TFAP2C	11.7653	-
chr5	138897636	138897647	TFAP2C(var.2)	12.5	-
chr5	138897646	138897660	ATF7	9.32857	-
chr5	138897646	138897660	BATF3	8.15152	-
chr5	138897647	138897659	JDP2(var.2)	8.16327	-
chr5	138897658	138897672	NFIC::TLX1	5.66327	-
chr5	138897659	138897673	NFIC::TLX1	8.11224	+
chr5	138897660	138897672	TFAP2A(var.2)	11.2909	-
chr5	138897660	138897672	TFAP2B	10.6727	+
chr5	138897660	138897672	TFAP2C	10.8673	-
chr5	138897665	138897680	Nr5a2	11.3103	+
chr5	138897670	138897684	Zfx	13.9394	+
chr5	138897671	138897685	Zfx	14.0606	-
chr5	138897677	138897689	HINFP	10.0455	+
chr5	138897680	138897699	CTCF	18.3115	+
chr5	138897714	138897723	THAP1	10.2105	+
chr5	138905746	138905759	DUXA	10.5968	+
chr5	138905747	138905758	DUX4	11.5745	+
chr5	138905747	138905758	Hoxa9	11.2368	+
chr5	138905759	138905774	LEF1	8.40323	-
chr5	138905760	138905774	TCF7L2	12.9636	-
chr5	138905762	138905777	Stat6	11.5345	+
chr5	138905771	138905787	SOX8	-14.8333	+
chr5	138905815	138905823	ISL2	11.3717	+
chr5	138905825	138905836	Gfi1b	11.069	-
chr5	138905844	138905861	RARA::RXRA	10.5918	-
chr5	138905851	138905864	NR2F1	13.5918	-
chr5	139015859	139015870	ELK4	12.6545	-
chr5	139015859	139015869	ETS1	10.7586	+
chr5	139015898	139015908	FIGLA	11.1552	+
chr5	139015898	139015908	ID4	12.8197	+
chr5	139015898	139015908	TCF3	12.6731	+
chr5	139015898	139015908	TCF4	13.4286	+
chr5	139015909	139015919	GSC	10.8113	-
chr5	139015913	139015933	PPARG	8.04444	-
chr5	139015918	139015931	NFKB1	4.06122	-
chr5	139015918	139015931	NFKB2	9.34848	+
chr5	139015965	139015982	Ar	8.24138	-
chr5	139017068	139017079	YY2	13.5	+
chr5	139017073	139017082	SOX9	10.9634	+
chr5	139017076	139017084	Dux	12.0656	-
chr5	139017102	139017116	E2F7	-4.21311	+
chr5	139017103	139017115	E2F8	7.10976	+
chr5	139017119	139017129	MZF1(var.2)	13.3737	+
chr5	139017120	139017130	ZNF740	10.1376	-
chr5	139017122	139017135	NFKB1	4.36735	+
chr5	139017122	139017135	NFKB2	8.0303	+
chr5	139017123	139017136	NFKB2	7.12121	-
chr5	139017125	139017135	RELA	9.15306	-
chr5	139017179	139017190	EGR2	8.7931	-
chr5	139017180	139017191	NRF1	14.5455	+
chr5	139018182	139018197	PRDM1	9.83636	-
chr5	139018184	139018194	Sox3	11.1034	+
chr5	139018208	139018219	Myog	12.6122	-
chr5	139018208	139018219	Tcf12	12.4694	-
chr5	139018209	139018219	Ascl2	13.2143	+
chr5	139018209	139018219	ID4	12.7377	+
chr5	139018209	139018222	Myod1	12.0204	+
chr5	139018209	139018219	NHLH1	12.5517	+
chr5	139018209	139018219	TCF3	13.8846	+
chr5	139018209	139018219	TCF4	13.4898	+
chr5	139018210	139018219	SNAI2	13.1163	-
chr5	139018217	139018233	EGR4	10.8545	-
chr5	139018218	139018233	EGR3	9.7069	-
chr5	139018218	139018236	KLF13	6.2069	-
chr5	139018218	139018229	Nkx2-5(var.2)	11.7455	-
chr5	139018220	139018234	EGR1	11.3462	-
chr5	139018220	139018231	EGR2	11.4138	-
chr5	139018220	139018235	Klf12	16.6393	-
chr5	139018220	139018237	SP4	5.6	-
chr5	139018221	139018235	KLF14	14.1724	-
chr5	139018222	139018234	SP8	15.0921	-
chr5	139018223	139018234	KLF16	14.0345	-
chr5	139018223	139018234	SP3	14.6098	-
chr5	139018224	139018235	Klf1	17.1515	-
chr5	139018224	139018234	Klf4	14.2857	+
chr5	139018248	139018263	HNF4G	11.2692	+
chr5	139018270	139018279	HIC2	11.3818	-
chr5	139018298	139018309	Myog	12.0204	-
chr5	139018298	139018309	Tcf12	12.102	-
chr5	139018299	139018309	Ascl2	11.5286	-
chr5	139018299	139018309	NHLH1	12.2414	-
chr5	139018299	139018309	TFAP4	12.3636	+
chr5	139018303	139018317	Arid5a	11.1429	-
chr5	139018307	139018321	Arid5a	12.3929	+
chr5	139022703	139022720	RARA::RXRA	9.08163	+
chr5	139022705	139022720	Pparg::Rxra	12.3784	+
chr5	139022708	139022720	TFAP2A(var.2)	12.0364	-
chr5	139022708	139022720	TFAP2B	11.0727	+
chr5	139022708	139022720	TFAP2C	11.2857	+
chr5	139022716	139022730	GLIS2	7.29508	+
chr5	139022716	139022730	ZIC1	6.38298	+
chr5	139022723	139022737	EGR1	9.88462	-
chr5	139022741	139022753	MYBL1	10.8621	-
chr5	139022743	139022758	HNF1A	12.5065	-
chr5	139022744	139022757	HNF1B	12.7424	-
chr5	139022750	139022761	HOXC13	14.0968	-
chr5	139022750	139022760	HOXD11	11.2113	-
chr5	139022750	139022761	HOXD12	11.6066	-
chr5	139022775	139022786	E2F6	13.8276	-
chr5	139022777	139022788	SP1	12.8654	+
chr5	139022777	139022792	SP2	12.2241	+
chr5	139022782	139022796	Zfx	14.5	+
chr5	139022788	139022802	Zfx	15.1061	-
chr5	139022790	139022803	TFAP2B(var.3)	9.7377	-
chr5	139022790	139022803	TFAP2C(var.3)	9.18966	+
chr5	139022805	139022813	Pax2	10.4222	-
chr5	139022812	139022825	TFAP2A(var.3)	11.7213	-
chr5	139022812	139022825	TFAP2B(var.3)	9.88525	+
chr5	139022812	139022825	TFAP2C(var.3)	10.5172	+
chr5	139022820	139022830	SMAD3	12.9818	+
chr5	139023135	139023152	RARA(var.2)	5.88525	+
chr5	139023135	139023152	Rarb(var.2)	-3.93939	+
chr5	139023144	139023153	THAP1	10.6579	-
chr5	139023146	139023161	ESR2	13.5962	+
chr5	139023165	139023176	TFAP2B(var.2)	10.7273	+
chr5	139023165	139023176	TFAP2C(var.2)	11.1346	+
chr5	139023175	139023186	KLF16	10.0517	+
chr5	139023175	139023186	SP1	13.5192	+
chr5	139023183	139023193	ID4	12.7705	-
chr5	139023183	139023193	TCF3	12.5385	-
chr5	139023183	139023193	TCF4	13.4082	-
chr5	139023185	139023194	ZEB1	11.3273	-
chr5	139023202	139023222	PPARG	6.24444	-
chr5	139023205	139023220	ESR2	10.9038	-
chr5	139023224	139023238	PLAG1	19.2551	-
chr5	139023224	139023236	TFAP2A(var.2)	12.9273	+
chr5	139023224	139023236	TFAP2B	11.7091	+
chr5	139023224	139023236	TFAP2C	11.449	+
chr5	139023225	139023236	TFAP2A	10.9091	+
chr5	139023225	139023236	TFAP2B(var.2)	10.2	+
chr5	139023241	139023259	RARA	-9.34848	-
chr5	139023246	139023256	ZNF740	10.844	+
chr5	139026815	139026829	Nr2f6	9.01515	-
chr5	139026815	139026829	Rxra	6.2439	-
chr5	139026815	139026829	RXRG	1	-
chr5	139026816	139026826	BARHL2	10.8	-
chr5	139026822	139026839	Rarb(var.2)	-3.92424	-
chr5	139026843	139026859	EGR4	11.6	+
chr5	139026846	139026860	EGR1	15.4038	+
chr5	139026848	139026866	EWSR1-FLI1	-10.1842	-
chr5	139026848	139026869	ZNF263	23.7959	-
chr5	139026852	139026866	EGR1	14.5577	+
chr5	139026856	139026867	E2F6	14.7759	-
chr5	139026904	139026911	SPIB	11.2333	+
chr5	139029271	139029285	PLAG1	10.949	-
chr5	139029273	139029284	EGR2	10.0172	-
chr5	139029296	139029309	TFAP2B(var.3)	10.6885	-
chr5	139029296	139029309	TFAP2C(var.3)	9.63793	+
chr5	139029301	139029312	E2F6	14.2586	+
chr5	139029309	139029323	KLF14	10.2069	-
chr5	139029310	139029322	SP8	12.1974	-
chr5	139029311	139029321	ZNF740	11.055	-
chr5	139029314	139029324	REL	11.1111	+
chr5	139029320	139029327	SPIB	11.2333	-
chr5	139029334	139029349	ZIC3	11.1857	-
chr5	139029334	139029349	ZIC4	13.3455	-
chr5	139029335	139029349	GLIS2	10.1148	-
chr5	139029335	139029349	ZIC1	8.65957	-
chr5	139029338	139029350	ZBTB7B	11.431	-
chr5	139029338	139029350	ZBTB7C	10.6935	-
chr5	139029339	139029349	ZNF740	11.8349	-
chr5	139029343	139029360	Gmeb1	12.3289	-
chr5	139029344	139029361	Gmeb1	10.9868	+
chr5	139029348	139029360	HINFP	10.7727	+
chr5	139029357	139029369	HES7	3.82759	+
chr5	139029365	139029384	PAX5	14.8226	-
chr5	139029377	139029394	RARA(var.2)	3.88525	-
chr5	139029377	139029394	Rarb(var.2)	-0.954545	-
chr5	139064145	139064163	KLF13	7.7931	+
chr5	139064147	139064165	TP73	8.13462	-
chr5	139064151	139064162	Klf1	11.2879	+
chr5	139064152	139064162	Klf4	13.3469	-
chr5	139064152	139064162	KLF5	15.3878	+
chr5	139064177	139064196	CTCF	8.55738	+
chr5	139064188	139064199	Crx	14.0862	+
chr5	139064225	139064236	Myog	13.2245	-
chr5	139064225	139064236	Tcf12	12.9796	-
chr5	139064226	139064236	Ascl2	12.4	+
chr5	139064226	139064239	Myod1	12.7551	+
chr5	139064226	139064236	NHLH1	13.5345	+
chr5	139064255	139064265	SMAD3	10.0182	-
chr5	139070153	139070173	RREB1	9.9633	-
chr5	139070157	139070169	INSM1	11.9694	+
chr5	139070158	139070173	SP2	12.7414	-
chr5	139070160	139070176	EGR4	10.3091	-
chr5	139070160	139070170	ZNF740	11.3853	-
chr5	139070161	139070173	SP8	11.3816	-
chr5	139070162	139070176	GLIS2	10.1803	-
chr5	139070162	139070176	GLIS3	6.45455	-
chr5	139070162	139070173	KLF16	14.6724	-
chr5	139070162	139070177	NR2C2	11.4714	+
chr5	139070162	139070173	SP1	15.8462	-
chr5	139070162	139070173	SP3	14.3659	-
chr5	139070163	139070173	Klf4	12.7041	+
chr5	139070163	139070173	KLF5	14.7755	-
chr5	139070164	139070174	ZNF740	10.9266	-
chr5	139070165	139070175	ZNF740	10.9174	-
chr5	139070166	139070176	ZNF740	13.0275	-
chr5	139070171	139070188	Gmeb1	12.1053	-
chr5	139070177	139070191	Zfx	10.697	+
chr5	139070183	139070197	Zfx	11.1364	-
chr5	139070219	139070229	Mitf	11.398	+
chr5	139070225	139070237	E2F1	10.3115	+
chr5	139070243	139070257	GLIS3	3.93939	+
chr5	139070244	139070263	CTCF	7.83607	-
chr5	139070267	139070284	NR1H2::RXRA	0.47191	+
chr5	139070268	139070282	Nr2f6	10.2121	+
chr5	139070268	139070282	Rxra	3.82927	+
chr5	139070268	139070282	RXRB	4.36364	+
chr5	139070268	139070282	RXRG	2.76596	+
chr5	139076507	139076521	EGR1	12.9615	-
chr5	139076508	139076523	NR2C2	10.3857	+
chr5	139076508	139076523	Pparg::Rxra	11.9459	+
chr5	139076510	139076521	KLF16	10.8276	-
chr5	139076524	139076539	EGR3	8.17241	-
chr5	139076525	139076540	SP2	12.6897	-
chr5	139076526	139076540	EGR1	15.4615	-
chr5	139076527	139076538	SP3	10.5772	-
chr5	139076527	139076537	ZNF740	11.1835	-
chr5	139076529	139076540	SP1	13.5769	-
chr5	139076531	139076542	E2F6	11.431	+
chr5	139076545	139076559	JUN(var.2)	14.6154	+
chr5	139076547	139076562	Bach1::Mafk	11.0263	-
chr5	139076548	139076559	FOSL2	15.4364	+
chr5	139076548	139076559	JUNB	14.8163	+
chr5	139076548	139076563	Nfe2l2	9.48485	-
chr5	139076548	139076561	NFKB1	1.61224	+
chr5	139076549	139076560	FOS	14.1489	-
chr5	139076549	139076560	FOSL1	15.4727	-
chr5	139076549	139076560	JUND	14.8723	-
chr5	139076549	139076560	NFE2	12.3673	-
chr5	139076550	139076561	FOSL2	15.2	-
chr5	139076550	139076559	JDP2	11.6034	-
chr5	139076550	139076561	JUNB	14.6327	-
chr5	139076550	139076564	JUN(var.2)	14.5769	-
chr5	139076551	139076558	FOS::JUN	11.9703	-
chr5	139076573	139076587	EGR1	10.7115	-
chr5	139076574	139076588	Zfx	10.3636	-
chr5	139076576	139076590	EGR1	9.63462	-
chr5	139076577	139076591	MTF1	7.41463	-
chr5	139076586	139076601	ZIC3	8.15714	-
chr5	139076586	139076601	ZIC4	11.6	-
chr5	139076587	139076601	GLIS2	9.18033	-
chr5	139076587	139076601	ZIC1	10.766	-
chr5	139076590	139076602	ZBTB7B	12.0517	-
chr5	139076590	139076602	ZBTB7C	12.1452	-
chr5	139076591	139076603	ZBTB7A	12.2143	-
chr5	139076592	139076606	KLF14	9.60345	-
chr5	139076599	139076609	TEAD1	11.5161	+
chr5	139076599	139076609	TEAD4	11.8871	+
chr5	139076600	139076608	TEAD3	12.3265	+
chr5	139076626	139076634	HOXA5	10.52	+
chr5	139077132	139077152	RREB1	6.95413	-
chr5	139077139	139077155	GLIS1	-10.3077	-
chr5	139077144	139077154	ZNF740	12.5872	-
chr5	139077168	139077178	ETS1	11.0172	-
chr5	139077168	139077178	ETV1	11.6364	-
chr5	139077168	139077178	ETV4	11.7241	-
chr5	139077168	139077178	ETV5	12	-
chr5	139077173	139077187	Zfx	11.803	+
chr5	139077179	139077193	PLAG1	10.8265	+
chr5	139077188	139077200	ZBTB7B	9.81034	-
chr5	139077192	139077206	Stat4	13.6897	-
chr5	139077194	139077205	Stat5a::Stat5b	12.6531	+
chr5	139077195	139077209	Bcl6	12.6935	+
chr5	139077195	139077206	STAT1	14.0545	-
chr5	139077195	139077206	STAT3	13.7143	+
chr5	139077195	139077209	Stat4	12.4828	+
chr5	139077196	139077207	Stat5a::Stat5b	13.4694	-
chr5	139077205	139077222	SP4	6.6	+
chr5	139077205	139077219	Zfx	10.6364	-
chr5	139077207	139077218	Klf1	18.303	+
chr5	139077207	139077222	Klf12	15.623	+
chr5	139077207	139077221	KLF14	8.77586	+
chr5	139077208	139077218	Klf4	16.1837	-
chr5	139077208	139077218	KLF5	14.1429	+
chr5	139077208	139077219	SP3	12.935	+
chr5	139077208	139077220	SP8	12.9605	+
chr5	139077218	139077228	KLF5	12.3061	+
chr5	139077218	139077229	SP1	13.5577	+
chr5	139077218	139077233	SP2	13.2414	+
chr5	139077220	139077231	E2F6	11.1207	-
chr5	139077508	139077525	RARA::RXRA	13.4694	-
chr5	139077514	139077528	JUN(var.2)	11.2692	-
chr5	139077520	139077532	INSM1	11.5612	-
chr5	139077520	139077530	MZF1(var.2)	11.1111	-
chr5	139077531	139077540	NFIX	10.5106	-
chr5	139077533	139077548	Klf12	8.60656	-
chr5	139077537	139077548	Klf1	15.0758	-
chr5	139077537	139077547	Klf4	16.2959	+
chr5	139077537	139077547	KLF5	15.9592	-
chr5	139077540	139077556	Rarb	-4.98276	+
chr5	139077546	139077563	NR1H2::RXRA	-5.02247	-
chr5	139077553	139077564	ESRRB	10.0345	-
chr5	139077554	139077564	Esrrg	12.2041	-
chr5	139077554	139077562	NR4A2	11.4545	-
chr5	139077557	139077568	NRL	10.75	+
chr5	139077570	139077585	Nfe2l2	10.5455	-
chr5	139077601	139077615	NFIC::TLX1	6.63265	-
chr5	139078432	139078444	INSM1	9.45918	-
chr5	139078447	139078463	Pou2f3	14.0366	-
chr5	139078448	139078462	POU1F1	10.9483	-
chr5	139078448	139078461	POU2F2	13.1724	+
chr5	139078450	139078462	POU2F1	10.92	-
chr5	139078451	139078460	POU3F4	10.8571	-
chr5	139078451	139078460	POU5F1B	12.3186	-
chr5	139078456	139078473	Foxk1	10.4026	-
chr5	139078457	139078472	FOXA1	12.1837	+
chr5	139078459	139078472	POU2F2	10.8793	+
chr5	139078460	139078471	FOXB1	13.0385	-
chr5	139078460	139078471	FOXC1	11.76	-
chr5	139078461	139078473	Foxa2	12.46	+
chr5	139078469	139078485	Pou2f3	12.7683	-
chr5	139078470	139078484	POU1F1	11.7069	-
chr5	139078470	139078483	POU2F2	10.5	+
chr5	139078473	139078482	POU5F1B	11.1858	-
chr5	139078477	139078491	MTF1	5.64634	-
chr5	139078485	139078495	ALX3	10.4158	+
chr5	139078487	139078494	Nkx2-5	9.9802	-
chr5	139078504	139078515	E2F4	12.6897	-
chr5	139078504	139078515	E2F6	13.1207	-
chr5	139078523	139078532	THAP1	10.6447	+
chr5	139088615	139088628	TFAP2B(var.3)	10.1475	+
chr5	139088615	139088628	TFAP2C(var.3)	9.7069	-
chr5	139088632	139088647	JUND(var.2)	10.5532	+
chr5	139088662	139088681	CTCF	8.72131	+
chr5	139088664	139088678	EGR1	10.1731	-
chr5	139088667	139088682	SP2	13.4483	-
chr5	139088668	139088682	EGR1	10.4231	-
chr5	139088669	139088680	E2F6	12.8621	+
chr5	139088675	139088692	ESR1	-0.484848	-
chr5	139088676	139088691	ESR2	12.5	+
chr5	139088684	139088695	NRF1	12.5273	+
chr5	139088686	139088699	TFAP2A(var.3)	9.36066	+
chr5	139088694	139088709	JUND(var.2)	13.7447	+
chr5	139088695	139088708	JUN	13.3061	+
chr5	139088699	139088707	CREB1	11.3964	+
chr5	139088716	139088737	REST	10.9286	-
chr5	139090529	139090550	IRF1	11.1613	-
chr5	139090530	139090545	FOXP1	11.5775	+
chr5	139090557	139090569	GRHL1	13.2414	-
chr5	139090577	139090589	E2F8	8.23171	-
chr5	139090577	139090591	GLIS2	7.31148	-
chr5	139090579	139090590	E2F4	15.2759	+
chr5	139090579	139090590	E2F6	15.1897	+
chr5	139090583	139090601	EWSR1-FLI1	-9.88158	+
chr5	139090584	139090594	MZF1(var.2)	13.3737	+
chr5	139090584	139090599	SP2	12.7241	-
chr5	139090585	139090595	ZNF740	11.1743	-
chr5	139090588	139090599	SP1	12.5192	-
chr5	139090616	139090634	IRF2	4.02752	-
chr5	139090619	139090634	PRDM1	9.89091	-
chr5	139090633	139090647	EGR1	11.3269	-
chr5	139090638	139090649	E2F4	14.4655	+
chr5	139090638	139090649	E2F6	11.6379	+
chr5	139090646	139090660	EGR1	12.5385	+
chr5	139090973	139090988	CENPB	9.90385	-
chr5	139090981	139090996	ZIC3	9.74286	-
chr5	139090985	139090997	SP8	10.6053	-
chr5	139090989	139091000	KLF16	10.2414	-
chr5	139090989	139091000	SP3	10.7805	-
chr5	139090991	139090999	TBX5	10.4138	+
chr5	139090998	139091009	NRF1	15.3636	-
chr5	139090998	139091008	Tcfl5	10.0161	-
chr5	139091000	139091011	NRF1	12.1818	-
chr5	139091000	139091010	Tcfl5	10.2339	-
chr5	139091011	139091027	EGR4	11.4	-
chr5	139091013	139091028	SP2	16.8103	-
chr5	139091016	139091028	SP8	10.4605	-
chr5	139091017	139091033	EGR4	9.6	-
chr5	139091017	139091028	KLF16	11.5	-
chr5	139091017	139091036	PAX5	10.7742	+
chr5	139091017	139091028	SP1	15.3462	-
chr5	139091017	139091028	SP3	13.1138	-
chr5	139091018	139091033	EGR3	5.27586	-
chr5	139091018	139091029	Klf1	10.3939	-
chr5	139091018	139091028	Klf4	13.0816	+
chr5	139091018	139091028	KLF5	14.3878	-
chr5	139091019	139091030	E2F4	12.0862	+
chr5	139091030	139091044	Zfx	15.0303	-
chr5	139091035	139091045	Klf4	10.6327	+
chr5	139091039	139091051	HINFP	10.7273	+
chr5	139091040	139091057	SP4	3.43636	-
chr5	139091042	139091054	SP8	11.0921	-
chr5	139091044	139091059	SP2	14.3966	-
chr5	139091047	139091059	SP8	12.4211	-
chr5	139091048	139091059	KLF16	10.5345	-
chr5	139091048	139091059	SP1	15.1538	-
chr5	139091048	139091059	SP3	13.1138	-
chr5	139091049	139091059	Klf4	12.8367	+
chr5	139091049	139091059	KLF5	15.102	-
chr5	139091050	139091061	E2F4	11.8103	+
chr5	139091050	139091060	ZNF740	10.7339	-
chr5	139091051	139091066	SP2	14.0862	-
chr5	139091052	139091062	ZNF740	10.0183	-
chr5	139091054	139091066	SP8	11.5395	-
chr5	139091055	139091066	KLF16	10.9655	-
chr5	139091923	139091941	NFYA	9.26829	+
chr5	139091928	139091938	EN2	10.8983	-
chr5	139091940	139091958	IRF2	11.2936	-
chr5	139091945	139091959	IRF7	7.74194	-
chr5	139091955	139091969	EGR1	13.1154	+
chr5	139091955	139091966	KLF16	13.2241	+
chr5	139091955	139091965	Klf4	12.2755	-
chr5	139091955	139091965	KLF5	14.8367	+
chr5	139091955	139091966	SP1	15.5769	+
chr5	139091955	139091966	SP3	12.7561	+
chr5	139091957	139091968	KLF16	10.3448	+
chr5	139091957	139091968	SP3	11.2439	+
chr5	139091957	139091969	SP8	11.5	+
chr5	139091958	139091968	ZNF740	12.0917	+
chr5	139091959	139091969	GCM2	11.623	-
chr5	139091965	139091975	HESX1	11.4182	+
chr5	139091966	139091974	Dlx4	10.0531	-
chr5	139091967	139091975	Nobox	11.8152	+
chr5	139091976	139091989	ZBTB18	10.2429	-
chr5	139092002	139092012	GSX1	9.42857	+
chr5	139092037	139092051	Zfx	12.197	+
chr5	139104819	139104830	Nkx2-5(var.2)	11.2727	+
chr5	139104837	139104850	Myod1	12.5102	-
chr5	139104839	139104849	Myb	12.0328	-
chr5	139104840	139104851	Myog	12.0204	+
chr5	139104840	139104850	NHLH1	10.4483	-
chr5	139104840	139104851	Tcf12	11.7347	+
chr5	139104840	139104850	TFAP4	10.3273	-
chr5	139104846	139104857	Hoxa9	11.6842	-
chr5	139104879	139104892	Myod1	14.4898	-
chr5	139104882	139104892	Ascl2	12.4	-
chr5	139104882	139104893	Myog	14.1633	+
chr5	139104882	139104892	NHLH1	13.5345	-
chr5	139104882	139104893	Tcf12	13.7143	+
chr5	139104891	139104905	Zfx	12.5152	+
chr5	139113505	139113517	SP8	11	-
chr5	139113514	139113530	RFX5	7.44828	-
chr5	139113536	139113544	Sox2	12.8852	+
chr5	139113536	139113546	Sox3	13.3793	+
chr5	139113561	139113569	ARNT::HIF1A	11.3158	-
chr5	139113564	139113574	SMAD3	11.5091	+
chr5	139113596	139113613	NR1H2::RXRA	-5.21348	-
chr5	139113598	139113612	Nr2f6	10.6818	-
chr5	139113598	139113612	Rxra	3.91463	-
chr5	139113598	139113612	RXRB	-0.727273	-
chr5	139113598	139113612	RXRG	4.23404	-
chr5	139113604	139113612	RHOXF1	10.2308	+
chr5	139125796	139125811	Pparg::Rxra	11.1532	-
chr5	139125796	139125813	RARA::RXRA	9.40816	-
chr5	139125804	139125818	EGR1	16.6731	+
chr5	139125804	139125815	KLF16	14.6724	+
chr5	139125804	139125814	Klf4	12.7041	-
chr5	139125804	139125814	KLF5	14.7755	+
chr5	139125804	139125815	SP1	15.8462	+
chr5	139125804	139125815	SP3	14.3659	+
chr5	139125806	139125818	SP8	11.9079	+
chr5	139125808	139125822	GLIS2	14.377	+
chr5	139125808	139125822	ZIC1	7.61702	+
chr5	139125808	139125823	ZIC4	10.2545	+
chr5	139125811	139125826	ZIC3	15.0286	-
chr5	139125811	139125826	ZIC4	16.0182	-
chr5	139125812	139125826	GLIS2	10.9672	-
chr5	139125812	139125826	ZIC1	16.1702	-
chr5	139125820	139125830	REL	11.9596	+
chr5	139125862	139125877	ZBTB33	12.3636	-
chr5	139125870	139125885	NFYB	14.75	+
chr5	139125873	139125891	NFYA	13.9024	-
chr5	139125877	139125885	Dux	12.1475	+
chr5	139125877	139125887	Gfi1	11.4024	+
chr5	139125889	139125901	Foxa2	11.48	-
chr5	139125889	139125906	Foxj3	10.9351	+
chr5	139125889	139125906	Foxk1	10.2338	+
chr5	139125891	139125902	FOXB1	11.4808	+
chr5	139125903	139125921	NFYA	16.5488	+
chr5	139125907	139125917	Gfi1	10.8902	-
chr5	139125908	139125918	EN2	10.9322	-
chr5	139125909	139125917	Dux	12.1475	-
chr5	139125909	139125924	NFYB	15.4038	-
chr5	139125913	139125926	SMAD2::SMAD3::SMAD4	12.4426	+
chr5	139132511	139132526	EGR3	6.01724	+
chr5	139132513	139132528	NR2C2	9.92857	-
chr5	139132515	139132529	KLF14	7.84483	+
chr5	139132516	139132527	KLF16	11.2069	+
chr5	139132516	139132527	SP1	15.8269	+
chr5	139132516	139132531	SP2	15.8276	+
chr5	139132516	139132527	SP3	11.2033	+
chr5	139132516	139132528	SP8	11.8289	+
chr5	139132520	139132532	INSM1	13.5204	-
chr5	139132520	139132535	NR2C2	12.7286	-
chr5	139132521	139132535	PLAG1	6.18367	-
chr5	139132522	139132536	PLAG1	5.86735	-
chr5	139132526	139132542	GLIS1	-3.75	+
chr5	139132527	139132541	GLIS2	15.3934	+
chr5	139132527	139132541	GLIS3	19.0303	+
chr5	139132527	139132542	ZIC4	9.92727	+
chr5	139132532	139132542	HOXA13	11.0694	+
chr5	139132532	139132542	HOXB13	10.8727	+
chr5	139132554	139132569	Znf423	6.35955	+
chr5	139132562	139132577	PRDM1	10.7273	+
chr5	139132563	139132577	PLAG1	5.5102	+
chr5	139132563	139132579	Rarb	-4.2069	+
chr5	139132564	139132580	Rarg	-2.97959	+
chr5	139132565	139132575	Sox3	10.931	-
chr5	139132567	139132585	KLF13	7.86207	-
chr5	139132600	139132618	EWSR1-FLI1	-6.98684	-
chr5	139132613	139132628	Pparg::Rxra	10.7117	-
chr5	139132616	139132626	Sox3	11.2414	+
chr5	139132626	139132636	SMAD3	11.0727	-
chr5	139132637	139132651	Bcl6	11.3065	-
chr5	139132637	139132654	BCL6B	-18.2429	-
chr5	139132639	139132650	Stat5a::Stat5b	14.1633	+
chr5	139135691	139135705	EGR1	12.9231	-
chr5	139135724	139135736	INSM1	16.949	+
chr5	139135725	139135740	SP2	15.569	-
chr5	139135726	139135740	EGR1	15.4423	-
chr5	139135726	139135743	SP4	4.54545	-
chr5	139135727	139135741	KLF14	7.82759	-
chr5	139135728	139135740	SP8	12.6711	-
chr5	139135729	139135740	KLF16	15.2069	-
chr5	139135729	139135740	SP1	17.6346	-
chr5	139135729	139135740	SP3	14.1301	-
chr5	139135729	139135750	ZNF263	18.2041	+
chr5	139135730	139135740	Klf4	12.4082	+
chr5	139135730	139135740	KLF5	15.1633	-
chr5	139135730	139135745	SP2	13.5517	-
chr5	139135731	139135742	E2F4	13.0862	+
chr5	139135733	139135751	EWSR1-FLI1	-5.85526	+
chr5	139135736	139135747	E2F6	15.6207	+
chr5	139135737	139135755	EWSR1-FLI1	-5.02632	+
chr5	139135738	139135755	Rarg(var.2)	-7.58182	+
chr5	139135758	139135768	ZNF740	11.1743	+
chr5	139135772	139135783	HOXA10	10.5472	-
chr5	139135772	139135782	HOXA13	15.0556	-
chr5	139135772	139135782	HOXB13	15.5091	-
chr5	139135772	139135782	HOXD13	14.873	-
chr5	139135772	139135782	Hoxd9	11.2917	-
chr5	139135773	139135782	CDX1	11.1509	-
chr5	139135777	139135793	Hoxb5	11.7403	-
chr5	139135781	139135791	EMX1	10.5221	-
chr5	139135781	139135791	EVX2	10.18	+
chr5	139135781	139135791	HOXB2	9.98113	+
chr5	139135781	139135791	HOXB3	10.02	+
chr5	139135781	139135791	MEOX1	11.1455	+
chr5	139135781	139135791	MEOX2	10.5149	+
chr5	139135782	139135790	NKX6-1	10.9661	+
chr5	139135804	139135815	NRF1	10.4909	+
chr5	139135806	139135820	KLF14	11.5345	+
chr5	139135808	139135824	EGR4	10.2545	+
chr5	139135810	139135822	ZBTB7B	10.1207	+
chr5	139135812	139135822	ZNF740	12.0734	+
chr5	139135815	139135830	LEF1	11.4194	-
chr5	139135816	139135830	TCF7L2	14.5636	-
chr5	139145402	139145414	HINFP	14.1212	+
chr5	139145405	139145419	EGR1	12.2885	+
chr5	139145411	139145425	EGR1	15.7308	+
chr5	139145414	139145428	EGR1	12.4038	+
chr5	139145447	139145458	NRF1	10.5455	-
chr5	139145449	139145459	Hes1	10.2867	-
chr5	139145449	139145459	Tcfl5	11.3548	-
chr5	139145451	139145462	NRF1	9.07273	-
chr5	139145452	139145471	CTCF	21.4754	-
chr5	139145498	139145510	HINFP	10.7879	-
chr5	139155015	139155031	EGR4	10.5818	-
chr5	139155018	139155029	EGR2	9.05172	-
chr5	139155035	139155051	Rarb	-5.81034	+
chr5	139155036	139155052	Hoxb5	11.2987	+
chr5	139155036	139155051	Nr2f6(var.2)	-7.44286	+
chr5	139155038	139155053	JUND(var.2)	11.5319	+
chr5	139155039	139155052	JUN	9.55102	+
chr5	139155041	139155056	JUND(var.2)	13.234	-
chr5	139155042	139155055	JUN	11.898	-
chr5	139167724	139167743	PAX5	12.6129	+
chr5	139167725	139167744	CTCF	21.7541	+
chr5	139167731	139167745	EGR1	10.1154	-
chr5	139167733	139167748	SP2	13.5	-
chr5	139167737	139167747	MZF1(var.2)	10.899	+
chr5	139167737	139167748	SP1	13.5577	-
chr5	139167746	139167760	KLF14	12.8793	+
chr5	139167747	139167758	KLF16	12.3103	+
chr5	139167747	139167758	SP1	13.2885	+
chr5	139167747	139167762	SP2	17.2759	+
chr5	139167747	139167758	SP3	10.9593	+
chr5	139167748	139167763	EGR3	7.13793	+
chr5	139167748	139167764	EGR4	10.8364	+
chr5	139167751	139167766	EGR3	11.2586	+
chr5	139167751	139167767	EGR4	9.76364	+
chr5	139167751	139167761	ZNF740	10.2385	+
chr5	139167752	139167762	ZNF740	11.6147	+
chr5	139167753	139167768	EGR3	5.60345	+
chr5	139167753	139167769	EGR4	9.83636	+
chr5	139167753	139167767	GLIS2	11.0656	+
chr5	139167753	139167763	ZNF740	14.1927	+
chr5	139167754	139167765	E2F4	11.1379	-
chr5	139167754	139167768	PLAG1	10.7347	-
chr5	139167754	139167774	RREB1	9.49541	+
chr5	139167755	139167769	PLAG1	9.46939	-
chr5	139167756	139167770	PLAG1	10.2347	-
chr5	139167757	139167771	KLF14	9.53448	+
chr5	139167758	139167769	KLF16	12.8103	+
chr5	139167758	139167773	SP2	12.7931	+
chr5	139167758	139167769	SP3	12.5854	+
chr5	139167758	139167770	SP8	10.4079	+
chr5	139167760	139167772	ZBTB7A	10.5429	+
chr5	139167761	139167773	ZBTB7B	10.4138	+
chr5	139167761	139167773	ZBTB7C	11.3548	+
chr5	139167762	139167778	GLIS1	-11.0385	+
chr5	139167762	139167772	ZNF740	10.2385	+
chr5	139167763	139167777	GLIS2	12.1475	+
chr5	139167763	139167777	GLIS3	4.27273	+
chr5	139167763	139167775	SP8	10.75	+
chr5	139167763	139167773	ZNF740	15.1651	+
chr5	139167764	139167774	ZNF740	13	+
chr5	139167765	139167780	NR2C2	9.05714	-
chr5	139167765	139167775	ZNF740	11.5963	+
chr5	139167778	139167792	Zfx	16.3939	+
chr5	139167779	139167788	HIC2	11.2545	+
chr5	139167784	139167798	Zfx	18.0455	-
chr5	139167798	139167810	INSM1	12.4286	-
chr5	139167810	139167829	CTCF	11.5738	-
chr5	139167814	139167827	TFAP2A(var.3)	11.2787	-
chr5	139167814	139167827	TFAP2B(var.3)	11.0984	+
chr5	139167814	139167827	TFAP2C(var.3)	10.5862	+
chr5	139167820	139167833	HSF1	10.2131	+
chr5	139167820	139167833	HSF2	9.4	+
chr5	139167820	139167833	HSF4	13.4024	+
chr5	139167831	139167850	PAX5	10.371	-
chr5	139175298	139175313	ZBTB33	11.8485	+
chr5	139175302	139175313	NRF1	12.0364	-
chr5	139175303	139175318	ZIC4	9.83636	+
chr5	139175314	139175331	SP4	3.90909	+
chr5	139175315	139175326	E2F4	10.7759	-
chr5	139175316	139175327	Klf1	11.7273	+
chr5	139175316	139175331	Klf12	10.2459	+
chr5	139175317	139175327	Klf4	13.0816	-
chr5	139175317	139175327	KLF5	14.3878	+
chr5	139175317	139175332	SP2	17.1034	+
chr5	139175325	139175336	E2F4	12.7931	-
chr5	139175327	139175337	Klf4	12.6531	-
chr5	139175327	139175337	KLF5	14.449	+
chr5	139175327	139175342	SP2	15.9655	+
chr5	139175331	139175352	ZNF263	17.7347	-
chr5	139175334	139175345	E2F4	14.1379	-
chr5	139175334	139175345	E2F6	15.0517	-
chr5	139175335	139175356	ZNF263	21.8367	-
chr5	139175341	139175362	ZNF263	23.4286	-
chr5	139175343	139175354	E2F6	13.6724	-
chr5	139175344	139175365	ZNF263	28.2449	-
chr5	139175345	139175359	EGR1	14.9423	+
chr5	139175347	139175365	EWSR1-FLI1	-9.63158	-
chr5	139175348	139175362	EGR1	15.25	+
chr5	139175350	139175371	ZNF263	19.1633	-
chr5	139175351	139175365	EGR1	15.25	+
chr5	139175373	139175387	EGR1	13.9808	+
chr5	139175377	139175388	E2F6	13.9483	-
chr5	139175377	139175395	EWSR1-FLI1	-10.3553	-
chr5	139175381	139175392	E2F6	14.1897	-
chr5	139175381	139175399	EWSR1-FLI1	-5.36842	-
chr5	139175385	139175403	EWSR1-FLI1	2.21053	-
chr5	139175385	139175406	ZNF263	17.7143	-
chr5	139175399	139175409	MZF1(var.2)	11.899	-
chr5	139175412	139175423	Nkx2-5(var.2)	12.1091	+
chr5	139227833	139227850	SP4	4.01818	+
chr5	139227836	139227850	EGR1	12.6923	+
chr5	139227862	139227873	NRF1	11.8727	+
chr5	139227863	139227874	NRF1	15.1455	-
chr5	139227863	139227873	Tcfl5	10.1452	-
chr5	139227864	139227875	NRF1	15.1455	+
chr5	139227865	139227876	NRF1	11.8727	-
chr5	139227865	139227875	Tcfl5	10.1452	-
chr5	139227867	139227877	Tcfl5	10.0645	-
chr5	139227869	139227880	NRF1	13.0364	-
chr5	139227875	139227890	EGR3	6.87931	-
chr5	139227877	139227891	EGR1	15.6923	-
chr5	139227877	139227888	EGR2	9.06897	-
chr5	139227878	139227893	EGR3	6.58621	-
chr5	139227880	139227894	EGR1	18.6731	-
chr5	139227884	139227899	EGR3	7.25862	-
chr5	139227885	139227896	E2F4	10.1552	+
chr5	139227886	139227897	EGR2	9.7069	-
chr5	139227887	139227898	NRF1	12.4182	+
chr5	139227903	139227915	GLI2	14.0345	-
chr5	139227914	139227929	RXRA::VDR	6.88073	-
chr5	139227936	139227947	Gabpa	12.1639	+
chr5	139227944	139227957	SMAD2::SMAD3::SMAD4	11.8197	-
chr5	139422848	139422859	E2F6	11.5862	-
chr5	139422849	139422861	GLI2	11.0345	+
chr5	139422874	139422895	ZNF263	20.1429	+
chr5	139422877	139422898	ZNF263	16.3061	+
chr5	139422894	139422909	EGR3	8.08621	+
chr5	139422894	139422910	EGR4	14.2909	+
chr5	139422896	139422910	KLF14	8.36207	+
chr5	139422896	139422907	NRF1	9.87273	+
chr5	139422897	139422911	EGR1	12.4808	+
chr5	139422898	139422913	EGR3	5.7931	+
chr5	139422900	139422911	EGR2	9.41379	+
chr5	139422913	139422924	E2F4	13.4828	-
chr5	139422913	139422928	ZBTB33	14.303	+
chr5	139422914	139422928	KLF14	9.43103	+
chr5	139422917	139422928	NRF1	9.45455	-
chr5	139422919	139422935	Vdr	3.09836	-
chr5	139422921	139422936	NR2C2	15.8143	-
chr5	139422921	139422935	PLAG1	13.3673	-
chr5	139422921	139422936	Pparg::Rxra	12.7568	-
chr5	139422924	139422938	EGR1	12.4038	+
chr5	139464136	139464146	REL	11	+
chr5	139464136	139464146	RELA	11.1633	+
chr5	139464151	139464168	Rhox11	11.3289	+
chr5	139464172	139464183	TFAP2A	11.1818	-
chr5	139464172	139464183	TFAP2B(var.2)	11.3455	-
chr5	139464172	139464183	TFAP2C(var.2)	11.5	-
chr5	139464172	139464188	Vdr	4.27869	-
chr5	139464176	139464188	E2F1	10.3115	-
chr5	139464180	139464191	GCM1	10.6939	-
chr5	139464225	139464239	Rfx1	12.3793	+
chr5	139464230	139464243	Myod1	12.2857	-
chr5	139464230	139464239	NFIX	10.4894	-
chr5	139464232	139464242	Myb	11.541	-
chr5	139464233	139464243	Ascl2	12.7429	+
chr5	139464233	139464243	ID4	11.0492	-
chr5	139464233	139464244	Myog	14.8776	+
chr5	139464233	139464243	NHLH1	11.8448	-
chr5	139464233	139464244	Tcf12	14.4082	+
chr5	139464241	139464256	TBP	10.6667	-
chr5	139464247	139464262	Pou5f1::Sox2	12.0484	+
chr5	139487309	139487329	RREB1	6.73394	-
chr5	139487317	139487327	MZF1(var.2)	11.3939	+
chr5	139487320	139487330	KLF5	14.8367	-
chr5	139487336	139487346	Tcfl5	10.3226	-
chr5	139487342	139487356	CREB3	12.9143	-
chr5	139487343	139487355	JDP2(var.2)	5.67347	+
chr5	139487343	139487357	XBP1	12.4615	-
chr5	139487345	139487353	CREB1	10.8649	+
chr5	139487358	139487366	Pax2	10.4222	+
chr5	139487390	139487400	Hand1::Tcf3	11.8202	+
chr5	139487393	139487406	SMAD2::SMAD3::SMAD4	10.5738	+
chr5	139487413	139487428	EGR3	9.39655	-
chr5	139487415	139487429	EGR1	16.0769	-
chr5	139487415	139487426	EGR2	10.4655	-
chr5	139487416	139487431	EGR3	5.24138	-
chr5	139487418	139487432	EGR1	17.25	-
chr5	139487419	139487434	EGR3	5.24138	-
chr5	139487421	139487435	EGR1	17.25	-
chr5	139487422	139487437	EGR3	5.24138	-
chr5	139487424	139487438	EGR1	15.6731	-
chr5	139488157	139488166	Creb3l2	13.382	-
chr5	139488161	139488174	SMAD2::SMAD3::SMAD4	12.3279	+
chr5	139488172	139488185	TFAP2A(var.3)	10.623	-
chr5	139488172	139488185	TFAP2B(var.3)	9.47541	+
chr5	139488172	139488185	TFAP2C(var.3)	9.51724	+
chr5	139488190	139488208	EWSR1-FLI1	-9.47368	+
chr5	139488191	139488209	EWSR1-FLI1	-10.1974	+
chr5	139488191	139488212	ZNF263	24.0612	+
chr5	139488193	139488204	E2F6	13.7069	+
chr5	139488195	139488213	EWSR1-FLI1	-4.28947	+
chr5	139488200	139488207	SPIB	11.2333	+
chr5	139488232	139488241	Hic1	11.2115	+
chr5	139488255	139488271	EGR4	12.3636	+
chr5	139488255	139488265	ZNF740	11.2569	+
chr5	139488258	139488268	Klf4	12.7041	-
chr5	139488258	139488268	KLF5	14.7755	+
chr5	139488258	139488278	RREB1	9.00917	+
chr5	139488259	139488279	RREB1	13.1927	+
chr5	139488260	139488270	ZNF740	11.1835	+
chr5	139488261	139488281	RREB1	7.18349	+
chr5	139488268	139488280	ZBTB7B	12.5	+
chr5	139488268	139488280	ZBTB7C	11.9355	+
chr5	139505498	139505518	RREB1	14.0459	-
chr5	139505499	139505509	KLF5	14.8367	-
chr5	139505499	139505519	RREB1	8.98165	-
chr5	139505502	139505522	RREB1	17.8716	-
chr5	139505502	139505512	ZNF740	11.8807	-
chr5	139505505	139505521	EGR4	10.1636	-
chr5	139505506	139505521	EGR3	6.81034	-
chr5	139505509	139505525	EGR4	9.78182	-
chr5	139505510	139505522	SP8	12.3421	-
chr5	139505511	139505522	KLF16	12.9655	-
chr5	139505511	139505522	SP3	14.0163	-
chr5	139505511	139505521	ZNF740	11.1101	-
chr5	139505512	139505523	Klf1	12.5606	-
chr5	139505512	139505522	Klf4	13.2143	+
chr5	139505512	139505522	KLF5	13.9796	-
chr5	139505538	139505548	Myb	11.8361	+
chr5	139536992	139537012	PPARG	6.12222	+
chr5	139536994	139537009	ESR2	12.25	-
chr5	139537002	139537013	Gabpa	10.9508	-
chr5	139537011	139537023	INSM1	11.0408	+
chr5	139537011	139537031	RREB1	9.81651	-
chr5	139537012	139537027	SP2	17.7759	-
chr5	139537013	139537027	EGR1	16.6731	-
chr5	139537013	139537030	SP4	8.98182	-
chr5	139537014	139537028	KLF14	10.0517	-
chr5	139537015	139537030	NR2C2	10.8714	+
chr5	139537015	139537035	RREB1	13.0917	-
chr5	139537015	139537027	SP8	15.7895	-
chr5	139537016	139537030	GLIS2	9.22951	-
chr5	139537016	139537027	KLF16	16.6552	-
chr5	139537016	139537027	SP1	17.9038	-
chr5	139537016	139537027	SP3	15.7398	-
chr5	139537016	139537037	ZNF263	16.3673	+
chr5	139537017	139537027	Klf4	12.8367	+
chr5	139537017	139537027	KLF5	15.102	-
chr5	139537018	139537029	E2F4	11.3448	+
chr5	139537018	139537038	RREB1	15.945	-
chr5	139537019	139537034	SP2	16.6724	-
chr5	139537020	139537040	RREB1	6.74312	-
chr5	139537020	139537032	SP8	11.9737	-
chr5	139537021	139537037	EGR4	11.2727	-
chr5	139537022	139537037	EGR3	6.03448	-
chr5	139537022	139537034	SP8	12.4079	-
chr5	139537023	139537034	KLF16	14.6724	-
chr5	139537023	139537034	SP1	15.8462	-
chr5	139537023	139537034	SP3	14.3659	-
chr5	139537023	139537044	ZNF263	16.2653	+
chr5	139537024	139537035	Klf1	10.4697	-
chr5	139537024	139537034	Klf4	12.7041	+
chr5	139537024	139537034	KLF5	14.7755	-
chr5	139537025	139537039	KLF14	8.5	-
chr5	139537025	139537040	SP2	14.8966	-
chr5	139537026	139537040	EGR1	17.75	-
chr5	139537026	139537038	SP8	14.9079	-
chr5	139537027	139537038	KLF16	12.7586	-
chr5	139537027	139537038	SP3	12.8537	-
chr5	139537027	139537037	ZNF740	13.9817	-
chr5	139537031	139537042	E2F6	11.8966	+
chr5	139537054	139537064	MZF1(var.2)	12.9798	+
chr5	139537067	139537078	STAT3	11.102	+
chr5	139537073	139537082	Nr2e1	12.3548	+
chr5	139537078	139537088	Myb	12.1475	+
chr5	139537095	139537104	Sox17	12	-
chr5	139537095	139537103	Sox2	13.0984	-
chr5	139554438	139554451	TFAP2A(var.3)	10.6721	+
chr5	139554438	139554451	TFAP2B(var.3)	12.3279	+
chr5	139554438	139554451	TFAP2C(var.3)	11.3448	-
chr5	139554465	139554482	Six3	10.2237	+
chr5	139554468	139554479	Spz1	11.5182	+
chr5	139554494	139554507	DUXA	10.6129	+
chr5	139554495	139554506	DUX4	10.766	+
chr5	139554505	139554515	MZF1(var.2)	11.6162	+
chr5	139554537	139554550	Myod1	12.0204	-
chr5	139554540	139554551	Myog	12.4898	+
chr5	139554540	139554550	NHLH1	14.3621	-
chr5	139554540	139554551	Tcf12	11.6939	+
chr5	139554540	139554550	TCF4	11.3878	+
chr5	139682641	139682656	EGR3	6.7931	-
chr5	139682643	139682654	EGR2	10.2586	-
chr5	139682650	139682662	YY1	19.0385	-
chr5	139682673	139682684	NRF1	19.2727	+
chr5	139682679	139682694	ZIC3	11.3143	-
chr5	139682679	139682694	ZIC4	10.7455	-
chr5	139682680	139682694	ZIC1	7.17021	-
chr5	139682683	139682695	SP8	12.0395	-
chr5	139682703	139682714	Klf1	10.3485	-
chr5	139682703	139682713	KLF5	14.1224	-
chr5	139682704	139682719	NR2C2	8.57143	+
chr5	139682709	139682727	E2F3	2.54545	+
chr5	139682748	139682759	NRF1	16.1636	-
chr5	139682749	139682760	NRF1	19.2727	+
chr5	139690743	139690756	SMAD2::SMAD3::SMAD4	10.5738	+
chr5	139690747	139690757	TBX21	10.6909	-
chr5	139690748	139690756	TBX1	11.9388	-
chr5	139690748	139690756	TBX4	10.8571	-
chr5	139690750	139690765	PRDM1	15.8727	-
chr5	139690795	139690808	EOMES	12.9146	-
chr5	139690797	139690807	TBR1	12.2128	-
chr5	139690797	139690808	TBX2	12.3273	-
chr5	139690797	139690808	TBX20	11.7576	-
chr5	139690798	139690817	PAX5	10.6935	-
chr5	139690798	139690808	TBX21	12.9818	-
chr5	139690799	139690807	MGA	12.7727	-
chr5	139690799	139690816	RARA::RXRA	9.95918	-
chr5	139690799	139690807	TBX1	11.8776	-
chr5	139690799	139690807	TBX15	11.75	-
chr5	139690799	139690807	TBX4	11.0408	-
chr5	139690799	139690807	TBX5	11.2241	-
chr5	139691911	139691921	CUX1	11.7959	+
chr5	139691951	139691970	PAX5	14.5806	+
chr5	139691959	139691974	Pou5f1::Sox2	10.4839	-
chr5	139691971	139691988	Dmbx1	11.2368	+
chr5	139691976	139691993	Foxj3	12.1558	-
chr5	139691976	139691993	Foxk1	9.81818	-
chr5	139691979	139691991	FOXC2	10.9802	-
chr5	139691997	139692012	PRDM1	11.3273	+
chr5	139692004	139692018	Zfx	10.7273	+
chr5	139692022	139692035	SMAD2::SMAD3::SMAD4	14.2131	-
chr5	139704461	139704472	Klf1	10.6212	+
chr5	139704462	139704476	EGR1	9.73077	+
chr5	139704462	139704473	SP3	10.7805	+
chr5	139704466	139704476	GCM2	11.3115	-
chr5	139704490	139704504	EGR1	10.0385	+
chr5	139704493	139704504	EGR2	9.82759	+
chr5	139726140	139726155	ESR2	11.3654	+
chr5	139726151	139726172	REST	6.05102	+
chr5	139726193	139726202	THAP1	9.85526	+
chr5	139726199	139726209	Tcfl5	9.81452	-
chr5	139726216	139726235	CTCF	9.27869	+
chr5	139726229	139726241	HINFP	10.2879	-
chr5	139726230	139726240	ETV6	11.5769	+
chr5	139726231	139726242	Gabpa	11.377	+
chr5	139726234	139726251	SP4	8.90909	+
chr5	139726237	139726247	KLF5	13.8163	+
chr5	139726237	139726252	SP2	15.8276	+
chr5	139726242	139726252	Klf4	12.5306	-
chr5	139726249	139726266	SP4	10.4545	+
chr5	139726251	139726266	Klf12	7.70492	+
chr5	139726251	139726265	KLF14	11.1207	+
chr5	139726252	139726266	EGR1	19.1154	+
chr5	139726253	139726268	EGR3	9.74138	+
chr5	139726253	139726269	EGR4	10.1091	+
chr5	139726258	139726268	KLF5	13.4898	+
chr5	139726260	139726271	E2F6	14.1897	-
chr5	139726263	139726278	ZIC3	8.3	+
chr5	139737305	139737318	TFAP2A(var.3)	12.1639	+
chr5	139737305	139737318	TFAP2B(var.3)	9.2623	-
chr5	139737305	139737318	TFAP2C(var.3)	9.10345	-
chr5	139737395	139737414	CTCF	14.7213	-
chr5	139737398	139737417	Nr1h3::Rxra	15.2903	+
chr5	139737398	139737415	Rarg(var.2)	-4	-
chr5	139737408	139737427	CTCF	10.7705	+
chr5	139739696	139739707	NRL	10.5962	-
chr5	139739700	139739715	Nr5a2	9.87931	-
chr5	139739738	139739752	POU4F1	15.7165	+
chr5	139739738	139739754	POU4F2	14	+
chr5	139739738	139739754	POU4F3	15.9606	+
chr5	139739739	139739755	POU4F2	8.58182	-
chr5	139739739	139739755	POU4F3	12.4252	-
chr5	139739741	139739755	POU4F1	12.4331	-
chr5	139739775	139739796	REST	14.3367	+
chr5	139780971	139780986	Stat6	10.1034	+
chr5	139780983	139780993	NFAT5	11.1935	-
chr5	139780983	139780993	NFATC1	10.6829	-
chr5	139780983	139780993	NFATC3	10.9697	-
chr5	139780999	139781013	Stat4	13.069	-
chr5	139781008	139781018	SREBF1	12.2317	+
chr5	139781008	139781018	SREBF2	12.8989	-
chr5	139781017	139781032	Klf12	9.54098	-
chr5	139781017	139781034	SP4	4.03636	-
chr5	139781018	139781032	KLF14	8.94828	-
chr5	139781019	139781028	THAP1	10.3158	-
chr5	139781026	139781034	RHOXF1	10.2308	-
chr5	139781028	139781037	SOX9	11.6098	-
chr5	139781057	139781067	Hes1	10.007	+
chr5	139781057	139781067	MLX	9.62857	-
chr5	139781057	139781067	SREBF2(var.2)	9.6	+
chr5	139781057	139781067	TFE3	11.1224	+
chr5	139781064	139781079	ZBTB33	10.4091	-
chr5	139781334	139781349	ESR2	14.5962	+
chr5	139781339	139781354	NFYB	10.6538	+
chr5	139781342	139781360	NFYA	9.7561	-
chr5	139781367	139781379	Ddit3::Cebpa	13.9333	-
chr5	139781386	139781402	EGR4	11.2545	-
chr5	139781387	139781402	EGR3	10.4483	-
chr5	139781388	139781403	SP2	16.6724	-
chr5	139781389	139781403	EGR1	18.1731	-
chr5	139781389	139781400	EGR2	9.48276	-
chr5	139781390	139781404	KLF14	9.25862	-
chr5	139781391	139781406	NR2C2	10.1143	+
chr5	139781392	139781403	KLF16	12.5862	-
chr5	139781392	139781403	SP1	15.9038	-
chr5	139781392	139781403	SP3	12.1382	-
chr5	139781394	139781405	E2F4	16.0517	+
chr5	139781394	139781405	E2F6	16.7241	+
chr5	139781394	139781412	EWSR1-FLI1	-9.23684	+
chr5	139781461	139781475	SPIC	14.4366	-
chr5	139781464	139781471	SPIB	11.2333	-
chr5	139927190	139927201	TFAP2A	10.9273	-
chr5	139927190	139927201	TFAP2B(var.2)	10.9636	-
chr5	139927190	139927201	TFAP2C(var.2)	11.0962	-
chr5	139927195	139927206	Klf1	11.1818	-
chr5	139927198	139927206	Pax2	10.1889	-
chr5	139927222	139927235	Myod1	14.5102	-
chr5	139927225	139927235	Ascl2	14.3714	+
chr5	139927225	139927236	Myog	14.449	+
chr5	139927225	139927235	NHLH1	13.1207	+
chr5	139927225	139927236	Tcf12	14.3878	+
chr5	139927230	139927241	MAX::MYC	11.3061	+
chr5	139927230	139927240	Myc	12.2727	-
chr5	139927231	139927241	CLOCK	11.6515	-
chr5	139927231	139927241	HEY1	11.0364	-
chr5	139927231	139927241	MAX	13.6731	-
chr5	139927231	139927242	MAX::MYC	12.0714	-
chr5	139927231	139927241	MLX	10.8	+
chr5	139927231	139927241	MLXIPL	11.2424	+
chr5	139927231	139927241	MNT	13.8182	-
chr5	139927231	139927241	Npas2	12.4426	-
chr5	139927232	139927240	ARNT::HIF1A	11.4079	-
chr5	139927232	139927240	Id2	13.7541	+
chr5	139927232	139927240	Mlxip	13.377	+
chr5	139927232	139927242	Myc	12.2545	+
chr5	139927233	139927241	Mycn	14.4426	-
chr5	139927233	139927245	ZBTB7A	10.2143	-
chr5	139927239	139927249	SREBF1	10.9634	-
chr5	139927270	139927285	NR2C2	8.65714	-
chr5	139937028	139937039	YY2	12.9697	+
chr5	139937029	139937041	YY1	10.1923	-
chr5	139937038	139937049	Gabpa	15.082	-
chr5	139937039	139937052	ELF3	11.069	-
chr5	139937039	139937050	ELK4	14.8	+
chr5	139937039	139937051	HINFP	10.0303	+
chr5	139937040	139937052	EHF	12.8525	-
chr5	139937040	139937052	ELF1	11.8909	-
chr5	139937040	139937052	ELF4	13	-
chr5	139937040	139937051	ELF5	13.5091	-
chr5	139937040	139937050	ELK1	12.8085	-
chr5	139937040	139937050	ELK3	12.931	-
chr5	139937040	139937050	ERF	12.6	-
chr5	139937040	139937050	ERG	12.5273	-
chr5	139937040	139937050	ETS1	13.1207	-
chr5	139937040	139937050	ETV1	12.7455	-
chr5	139937040	139937051	ETV2	13.1803	-
chr5	139937040	139937050	ETV3	12.9296	-
chr5	139937040	139937050	ETV4	12.569	-
chr5	139937040	139937050	ETV5	12.6727	-
chr5	139937040	139937050	ETV6	16.3654	-
chr5	139937040	139937050	FEV	12.75	-
chr5	139937040	139937050	FLI1	12.4255	-
chr5	139937040	139937054	SPI1	3.41818	-
chr5	139937040	139937054	SPIC	10.8732	-
chr5	139937051	139937064	TFAP2A(var.3)	11.5738	+
chr5	139937051	139937064	TFAP2B(var.3)	9.80328	-
chr5	139937051	139937064	TFAP2C(var.3)	9.25862	+
chr5	139937058	139937073	ESR2	11.0962	+
chr5	139937068	139937079	Gabpa	13.5738	-
chr5	139937069	139937082	ELF3	8.60345	-
chr5	139937069	139937080	ELK4	13.3636	+
chr5	139937070	139937082	EHF	10.3443	-
chr5	139937070	139937082	ELF1	13.1273	-
chr5	139937070	139937082	ELF4	11.2459	-
chr5	139937070	139937080	ELK1	9.76596	-
chr5	139937070	139937080	ELK3	11.1724	-
chr5	139937070	139937080	ERG	11.5818	-
chr5	139937070	139937080	ETS1	12.1034	-
chr5	139937070	139937080	ETV3	11.9859	-
chr5	139937070	139937080	ETV6	11.8846	-
chr5	139937070	139937080	FEV	11.2885	-
chr5	139937070	139937080	FLI1	11.7234	-
chr5	139937076	139937089	NFKB1	0.632653	+
chr5	139937076	139937089	NFKB2	8.48485	+
chr5	139937095	139937113	TP63	1.94828	+
chr5	139937095	139937113	TP73	13.3846	+
chr5	139937101	139937114	Hes2	10.6032	+
chr5	139937108	139937123	Nr5a2	10.9655	+
chr5	139943959	139943973	KLF14	8.55172	-
chr5	139943962	139943972	KLF5	13.9184	-
chr5	139943969	139943984	SP2	15.7414	-
chr5	139943971	139943985	KLF14	7.7931	-
chr5	139943974	139943984	KLF5	13.9184	-
chr5	139943980	139943992	HES5	1.25862	-
chr5	139943980	139943992	HES7	4.81034	-
chr5	139943991	139944005	EBF1	13.0164	-
chr5	139943994	139944008	EGR1	13.4231	-
chr5	139943997	139944008	SP1	14.8462	-
chr5	139973312	139973324	YY1	16.9808	-
chr5	139973330	139973348	KLF13	4.05172	+
chr5	139973382	139973394	Ddit3::Cebpa	11.7778	+
chr5	139973389	139973399	SREBF2	10.809	+
chr5	139973401	139973418	ESR1	4.22727	-
chr5	139973411	139973422	Gfi1b	12.431	+
chr5	139975255	139975266	CEBPA	12.102	+
chr5	139975300	139975311	CEBPA	11.3061	+
chr5	139975315	139975325	Sox6	13.7143	+
chr5	139975323	139975338	Nfe2l2	11.197	+
chr5	139975327	139975342	MAF::NFE2	11.4426	+
chr5	139975338	139975352	Stat4	10.7069	+
chr5	139975339	139975350	Stat5a::Stat5b	12.2449	-
chr5	139975364	139975378	Zfx	11.5758	+
chr5	139975705	139975713	HOXA5	10.34	+
chr5	139975757	139975768	HOXA10	10.6038	-
chr5	139975757	139975767	HOXA13	11.5	-
chr5	139975757	139975767	Hoxd9	10.9861	-
chr5	139975758	139975767	CDX1	10.8113	-
chr5	139975794	139975801	SPIB	11.2333	+
chr5	139975800	139975815	PRDM1	12.0909	+
chr5	139982650	139982670	TBX19	10.0488	-
chr5	139982652	139982668	T	7.65385	+
chr5	139982658	139982669	CEBPA	14.8776	-
chr5	139982659	139982669	CEBPB	12.38	-
chr5	139982659	139982669	CEBPD	11.8846	-
chr5	139982659	139982669	CEBPE	12.3273	-
chr5	139982659	139982669	CEBPG	11.7347	-
chr5	139982661	139982675	MTF1	6.19512	+
chr5	139982693	139982703	NFAT5	12.5	+
chr5	139982694	139982701	NFATC2	12.2022	+
chr5	139982695	139982711	ZNF143	2.5	+
chr5	139982710	139982722	HES5	2.13793	+
chr5	139982710	139982720	Myc	11.0727	-
chr5	139982711	139982721	CLOCK	10.8182	+
chr5	139982711	139982721	NEUROG2	9.45455	+
chr5	139982717	139982732	Klf12	7.19672	+
chr5	139982722	139982739	Hoxd8	11.3929	-
chr5	139982723	139982732	VENTX	11.4894	+
chr5	139982724	139982740	POU4F2	8.23636	-
chr5	139982724	139982740	POU4F3	10.2283	-
chr5	139982736	139982751	STAT1::STAT2	10.0758	+
chr5	139982742	139982752	TEAD1	10.8387	+
chr5	139982746	139982753	SPIB	11.2333	-
chr5	139982746	139982767	ZNF263	17.449	-
chr5	139982754	139982764	MZF1(var.2)	11.6869	-
chr5	139982756	139982766	KLF5	14.2653	+
chr5	139982756	139982767	SP1	13.3846	+
chr5	139982763	139982774	USF1	13.7143	+
chr5	139982763	139982774	USF2	13.1224	+
chr5	139982770	139982788	MAFF	11.6889	+
chr5	139984307	139984322	MEF2C	14.0847	-
chr5	139984308	139984320	MEF2A	9.43548	-
chr5	139984308	139984320	MEF2D	9.87273	-
chr5	139984353	139984374	IRF1	11.371	+
chr5	139984359	139984380	IRF1	12.7419	+
chr5	139984364	139984379	FOXP1	11.5775	-
chr5	139984367	139984382	FOXP1	11.3099	-
chr5	139984373	139984389	Pou2f3	11.0366	-
chr5	139984374	139984388	POU1F1	11.6552	-
chr5	139984374	139984387	POU2F2	14.1552	+
chr5	139984375	139984387	POU3F1	11.5181	-
chr5	139984375	139984387	POU3F2	10.5968	-
chr5	139984375	139984388	POU3F3	11.33	-
chr5	139984376	139984388	POU2F1	12.79	-
chr5	139984377	139984386	POU3F4	11.5918	-
chr5	139984377	139984386	POU5F1B	11.8496	-
chr5	139984397	139984415	MAFF	15.9556	+
chr5	139984398	139984413	MAFK	13.4444	+
chr5	139984401	139984413	Mafb	12.8427	-
chr5	139984402	139984413	NRL	10.6731	-
chr5	139986940	139986952	PKNOX1	1.91837	+
chr5	139986943	139986954	DMRT3	12.1311	+
chr5	139986948	139986962	BATF3	0.833333	-
chr5	139986951	139986959	CREB1	11.5676	-
chr5	139986951	139986961	Crem	11.9672	-
chr5	139986964	139986975	RUNX1	12.3793	+
chr5	139987020	139987039	CTCF	9.36066	+
chr5	139987033	139987042	NKX2-8	11.5577	+
chr5	139988493	139988504	CEBPA	12.2449	-
chr5	139988499	139988513	SPI1	12.6	+
chr5	139988499	139988513	SPIC	13.4225	+
chr5	139988501	139988513	EHF	12.6393	+
chr5	139988501	139988513	ELF1	11.9091	+
chr5	139988501	139988514	ELF3	9.86207	+
chr5	139988501	139988513	ELF4	13.0164	+
chr5	139988502	139988513	ELF5	12.9091	+
chr5	139988503	139988513	ETV6	10.8846	+
chr5	139988508	139988516	TBX1	11.9388	+
chr5	139988508	139988516	TBX4	10.8571	+
chr5	139988524	139988536	Tcf7	10.5806	-
chr5	139988535	139988546	HOXC13	11.8871	-
chr5	139988549	139988557	GATA3	12.6727	-
chr5	139988561	139988577	Rarg	-2.34694	-
chr5	139988561	139988576	RXRA::VDR	10.1193	-
chr5	139988561	139988577	Vdr	16.8525	-
chr5	139988580	139988591	Foxq1	12.3469	-
chr5	139988854	139988868	Bcl6	10.2419	-
chr5	139988854	139988871	NR1H2::RXRA	-6.80899	+
chr5	139988872	139988887	RXRA::VDR	5.18349	+
chr5	139988877	139988888	Esrra	6.78182	+
chr5	139988878	139988889	ESRRB	8.39655	+
chr5	139988895	139988906	Klf1	11.6818	-
chr5	139988895	139988905	Klf4	12.5204	+
chr5	139988895	139988905	KLF5	14.1224	-
chr5	139988902	139988922	TBX19	9.21951	-
chr5	139988904	139988920	T	8.40385	+
chr5	139988906	139988919	ZBTB18	12.0571	-
chr5	139988912	139988927	FOXA1	11.9796	-
chr5	139988913	139988923	NFIA	12.8444	+
chr5	139988913	139988922	NFIX	10.766	+
chr5	139988914	139988923	Hic1	12.0577	+
chr5	139988916	139988930	SPIC	10.5634	+
chr5	139988919	139988930	ELF5	11.9455	+
chr5	139988919	139988930	ETV2	12.3115	+
chr5	139988920	139988931	ELK4	11.7636	-
chr5	139988920	139988930	ERF	11.0714	+
chr5	139988920	139988930	ETS1	11.431	+
chr5	139988920	139988930	FLI1	10.383	+
chr5	139988921	139988932	Gabpa	10.1148	+
chr5	139991101	139991115	Stat4	14.3793	-
chr5	139991103	139991114	Stat5a::Stat5b	11.4082	+
chr5	139991104	139991118	Bcl6	10.1129	+
chr5	139991104	139991115	STAT1	12.8545	-
chr5	139991143	139991159	SOX4	-13.803	+
chr5	139991144	139991159	SOX21	0.428571	+
chr5	139991184	139991191	MEIS1	10.3111	-
chr5	139991678	139991699	IRF1	9.91935	-
chr5	139991682	139991696	SPI1	19.8909	+
chr5	139991682	139991696	SPIC	16.9577	+
chr5	139991684	139991696	EHF	9.88525	+
chr5	139991684	139991696	ELF4	8.36066	+
chr5	139991685	139991696	ELF5	11.9636	+
chr5	139991686	139991696	ETV6	12.1154	+
chr5	139991686	139991693	SPIB	11.2333	+
chr5	139991692	139991707	Stat6	10.3448	+
chr5	139991695	139991710	PRDM1	9.6	+
chr5	139991718	139991732	SPI1	1.8	+
chr5	139991718	139991732	SPIC	11.7324	+
chr5	139991735	139991746	RUNX1	11.8448	-
chr5	139991735	139991744	RUNX2	11.8269	+
chr5	139991735	139991745	RUNX3	12.2885	+
chr5	139991742	139991752	TEAD1	12.371	+
chr5	139991742	139991752	TEAD4	12.3548	+
chr5	139991743	139991751	TEAD3	13.2041	+
chr5	139991745	139991766	MAFG	9.16327	-
chr5	139991750	139991768	MAFF	11.6	+
chr5	139991751	139991766	MAFK	12.9556	+
chr5	139991764	139991777	SMAD2::SMAD3::SMAD4	14.0656	+
chr5	139991770	139991780	SREBF1	11.1829	+
chr5	139991770	139991780	SREBF2	11.5056	-
chr5	139991774	139991785	TBX20	11.9242	-
chr5	139991776	139991784	MGA	11.3939	-
chr5	139991778	139991798	RREB1	12.3028	+
chr5	139991788	139991800	ZBTB7A	12.0286	+
chr5	139991789	139991801	GLI2	13.6724	+
chr5	139991790	139991801	RUNX1	11.3276	-
chr5	139991790	139991800	RUNX3	12.4231	+
chr5	140013261	140013270	Hic1	12.0577	-
chr5	140013261	140013271	NFIA	13.2444	-
chr5	140013262	140013271	NFIX	11.2979	-
chr5	140013265	140013280	Znf423	15.191	-
chr5	140013266	140013282	GLIS1	-10.3654	-
chr5	140013266	140013281	ZIC3	11.9857	-
chr5	140013266	140013281	ZIC4	12.6909	-
chr5	140013267	140013281	GLIS2	11.8197	-
chr5	140013267	140013281	GLIS3	7.86364	-
chr5	140013267	140013281	ZIC1	7.78723	-
chr5	140013276	140013293	Rarb(var.2)	-3.09091	+
chr5	140013292	140013306	SPI1	6.38182	+
chr5	140013292	140013306	SPIC	11.0563	+
chr5	140013295	140013306	ELF5	11.3273	+
chr5	140013320	140013332	INSM1	9.03061	-
chr5	140013320	140013330	MZF1(var.2)	12.3333	-
chr5	140013324	140013338	SPI1	6.30909	-
chr5	140013324	140013338	SPIC	10.5775	-
chr5	140013325	140013346	IRF1	9.87097	+
chr5	140013362	140013377	PRDM1	11.3455	-
chr5	140013364	140013385	IRF1	15.5	+
chr5	140018959	140018976	SP4	12.5091	+
chr5	140018961	140018972	Klf1	13.9394	+
chr5	140018961	140018976	Klf12	12.2623	+
chr5	140018961	140018975	KLF14	9.86207	+
chr5	140018962	140018976	EGR1	14.6923	+
chr5	140018962	140018973	KLF16	13.0862	+
chr5	140018962	140018972	Klf4	16.4286	-
chr5	140018962	140018972	KLF5	16.2857	+
chr5	140018962	140018973	SP1	16.5962	+
chr5	140018962	140018977	SP2	18.4828	+
chr5	140018962	140018973	SP3	13.3577	+
chr5	140018965	140018974	THAP1	10.3158	+
chr5	140018968	140018988	RREB1	9.50459	+
chr5	140018971	140018991	RREB1	7.95413	+
chr5	140018977	140018989	ZBTB7A	10.2714	+
chr5	140018991	140019002	E2F4	13.2069	-
chr5	140018991	140019006	ZBTB33	9.66667	+
chr5	140019000	140019011	E2F4	11.1552	-
chr5	140019010	140019021	E2F4	15.7931	-
chr5	140019010	140019021	E2F6	15.6207	-
chr5	140019019	140019040	MAFG	11.3878	+
chr5	140019027	140019038	NRF1	13.2	+
chr5	140019041	140019053	YY1	12.8654	-
chr5	140019049	140019067	KLF13	4.25862	+
chr5	140019076	140019087	Foxo1	12.2414	+
chr5	140019079	140019097	IRF2	4.04587	-
chr5	140026797	140026807	MZF1(var.2)	10.7273	-
chr5	140026816	140026832	GLIS1	-8.71154	+
chr5	140026816	140026831	Znf423	6.83146	+
chr5	140026829	140026844	CENPB	13.0385	+
chr5	140026880	140026890	GSC	13.3962	-
chr5	140026880	140026890	GSC2	13.1695	-
chr5	140026881	140026889	OTX1	12	-
chr5	140026881	140026889	OTX2	11.3404	-
chr5	140026881	140026890	PITX3	11.2692	-
chr5	140026888	140026898	MZF1(var.2)	11	+
chr5	140027350	140027361	E2F6	10.4828	+
chr5	140027353	140027374	IRF1	10.5161	-
chr5	140027356	140027367	Foxo1	11.8103	-
chr5	140027357	140027371	SPI1	11.4364	+
chr5	140027357	140027371	SPIC	12.6761	+
chr5	140027359	140027371	ELF1	9.67273	+
chr5	140027359	140027371	ELF4	10.082	+
chr5	140027360	140027371	ELF5	11.8909	+
chr5	140027360	140027371	ETV2	11.8361	+
chr5	140027361	140027372	ELK4	13.8182	-
chr5	140027361	140027371	ERF	11.9286	+
chr5	140027361	140027371	ERG	11.6909	+
chr5	140027361	140027371	ETS1	12.1552	+
chr5	140027361	140027371	FLI1	11.4681	+
chr5	140027362	140027373	Gabpa	12.1311	+
chr5	140027366	140027377	ETV2	10.3443	+
chr5	140027386	140027402	ZNF143	0.448276	-
chr5	140027409	140027425	ZNF143	17.8103	-
chr5	140044357	140044371	SPI1	1.47273	+
chr5	140044357	140044371	SPIC	12.6761	+
chr5	140044361	140044368	SPIB	11.2333	+
chr5	140044380	140044391	Gabpa	14.6393	-
chr5	140044381	140044394	ELF3	7.36207	-
chr5	140044381	140044392	ELK4	15.0545	+
chr5	140044382	140044394	EHF	10.8689	-
chr5	140044382	140044394	ELF1	11.4727	-
chr5	140044382	140044394	ELF4	10.4098	-
chr5	140044382	140044393	ELF5	11.7091	-
chr5	140044382	140044392	ELK1	16.2128	-
chr5	140044382	140044392	ELK3	14.8966	-
chr5	140044382	140044392	ERF	14.9286	-
chr5	140044382	140044392	ERG	13.9091	-
chr5	140044382	140044392	ETS1	14.5	-
chr5	140044382	140044392	ETV1	13.9455	-
chr5	140044382	140044393	ETV2	9.95082	-
chr5	140044382	140044392	ETV3	14.6479	-
chr5	140044382	140044392	ETV4	13.7414	-
chr5	140044382	140044392	ETV5	13.4182	-
chr5	140044382	140044392	ETV6	14.7885	-
chr5	140044382	140044392	FEV	14.1346	-
chr5	140044382	140044392	FLI1	14.1915	-
chr5	140044385	140044400	EGR3	6.32759	+
chr5	140044387	140044404	SP4	16.4909	+
chr5	140044389	140044400	Klf1	12.3485	+
chr5	140044389	140044404	Klf12	12.918	+
chr5	140044389	140044403	KLF14	16.6724	+
chr5	140044390	140044401	KLF16	18.2414	+
chr5	140044390	140044400	Klf4	16.1837	-
chr5	140044390	140044400	KLF5	17	+
chr5	140044390	140044401	SP1	19.1538	+
chr5	140044390	140044405	SP2	18.9655	+
chr5	140044390	140044401	SP3	15.9837	+
chr5	140044390	140044402	SP8	16.9474	+
chr5	140044392	140044404	ZBTB7A	10.9143	+
chr5	140044393	140044405	ZBTB7B	12.0862	+
chr5	140044393	140044405	ZBTB7C	11.5323	+
chr5	140044394	140044408	GLIS2	9.13115	+
chr5	140044394	140044408	ZIC1	7.97872	+
chr5	140044394	140044409	ZIC3	12.3286	+
chr5	140044394	140044409	ZIC4	10.3455	+
chr5	140044395	140044408	TFAP2A(var.3)	11.0164	+
chr5	140044395	140044408	TFAP2B(var.3)	11.6066	+
chr5	140044395	140044408	TFAP2C(var.3)	11.3966	+
chr5	140044396	140044408	TFAP2A(var.2)	14.1818	+
chr5	140044396	140044408	TFAP2B	13	+
chr5	140044396	140044408	TFAP2C	12.4286	+
chr5	140044397	140044408	TFAP2A	12.8	+
chr5	140044397	140044408	TFAP2B(var.2)	12.6	+
chr5	140044397	140044408	TFAP2C(var.2)	11.7115	+
chr5	140044401	140044411	MZF1(var.2)	10.8081	+
chr5	140044402	140044414	EHF	9.52459	+
chr5	140044402	140044414	ELF1	8.63636	+
chr5	140044402	140044415	ELF3	8.06897	+
chr5	140044402	140044414	ELF4	8.59016	+
chr5	140044403	140044414	ELF5	11.9455	+
chr5	140044404	140044415	ELK4	14.4364	-
chr5	140044404	140044414	ETV5	11.3455	+
chr5	140044404	140044414	ETV6	12.9231	+
chr5	140044405	140044416	Gabpa	14.082	+
chr5	140044420	140044437	SP4	3.30909	+
chr5	140044440	140044452	ZBTB7B	10.7931	-
chr5	140044440	140044452	ZBTB7C	11.7097	-
chr5	140044461	140044473	TFAP2A(var.2)	10.8	+
chr5	140044462	140044473	TFAP2A	11.3273	+
chr5	140044462	140044473	TFAP2B(var.2)	11.3273	+
chr5	140044462	140044473	TFAP2C(var.2)	10.8462	-
chr5	140044467	140044478	NRF1	13.4182	+
chr5	140053130	140053144	Tcf21	5.14474	-
chr5	140053132	140053145	Myod1	12.0816	+
chr5	140053161	140053171	ETV6	11.3846	-
chr5	140053179	140053192	HSF1	10.4426	+
chr5	140053179	140053192	HSF2	11.0909	+
chr5	140053179	140053192	HSF4	14.0366	+
chr5	140053193	140053203	MZF1(var.2)	12.4242	-
chr5	140053194	140053209	NR2C2	11.2143	-
chr5	140053209	140053227	NFYA	12.8293	+
chr5	140053215	140053230	NFYB	13.5192	-
chr5	140053231	140053248	SP4	6.67273	+
chr5	140053233	140053247	KLF14	11.3103	+
chr5	140053234	140053245	KLF16	12.3448	+
chr5	140053234	140053249	SP2	14.7931	+
chr5	140053234	140053245	SP3	12.4472	+
chr5	140053234	140053246	SP8	12.3289	+
chr5	140070905	140070919	ZIC1	5.70213	+
chr5	140070905	140070920	ZIC4	9.78182	+
chr5	140070925	140070937	ZBTB7B	14.8103	-
chr5	140070925	140070937	ZBTB7C	14.7742	-
chr5	140070926	140070938	ZBTB7A	15.1571	-
chr5	140070953	140070964	Gabpa	13.6393	-
chr5	140070954	140070967	ELF3	15.431	-
chr5	140070954	140070965	ELK4	14.7091	+
chr5	140070955	140070967	EHF	14.6721	-
chr5	140070955	140070967	ELF1	14.5455	-
chr5	140070955	140070967	ELF4	13.1639	-
chr5	140070955	140070966	ELF5	13.3818	-
chr5	140070955	140070965	ELK1	14.8298	-
chr5	140070955	140070965	ELK3	13.8621	-
chr5	140070955	140070965	ERF	13.2143	-
chr5	140070955	140070965	ERG	13.3091	-
chr5	140070955	140070965	ETS1	13.069	-
chr5	140070955	140070965	ETV1	12.9273	-
chr5	140070955	140070966	ETV2	9.77049	-
chr5	140070955	140070965	ETV3	13.3803	-
chr5	140070955	140070965	ETV4	12.8793	-
chr5	140070955	140070965	ETV5	12.7818	-
chr5	140070955	140070965	ETV6	11.5577	-
chr5	140070955	140070965	FEV	13.4038	-
chr5	140070955	140070965	FLI1	12.9362	-
chr5	140070955	140070966	SPDEF	11.4545	-
chr5	140070993	140071005	HINFP	10.1667	+
chr5	140071015	140071028	ELF3	13.5517	-
chr5	140071015	140071026	ELK4	12.2182	+
chr5	140071016	140071028	EHF	13.1148	-
chr5	140071016	140071028	ELF1	12	-
chr5	140071016	140071028	ELF4	10.0984	-
chr5	140071016	140071027	ELF5	12.5091	-
chr5	140071016	140071026	ELK1	11.3404	-
chr5	140071016	140071026	ELK3	12.431	-
chr5	140071016	140071026	ERF	12.4571	-
chr5	140071016	140071026	ERG	12.2364	-
chr5	140071016	140071026	ETS1	12.9828	-
chr5	140071016	140071026	ETV1	12.2909	-
chr5	140071016	140071027	ETV2	12.7541	-
chr5	140071016	140071026	ETV3	11.2817	-
chr5	140071016	140071026	ETV4	12.5862	-
chr5	140071016	140071026	ETV5	11.0727	-
chr5	140071016	140071026	FEV	12.3654	-
chr5	140071016	140071026	FLI1	12.4681	-
chr5	140071016	140071027	SPDEF	11.0545	-
chr5	140071028	140071040	EHF	15.2295	+
chr5	140071028	140071040	ELF1	15.7818	+
chr5	140071028	140071041	ELF3	13.7931	+
chr5	140071028	140071040	ELF4	16.5082	+
chr5	140071029	140071040	ELF5	14.0727	+
chr5	140071029	140071040	SPDEF	12.7273	+
chr5	140071030	140071045	CENPB	9.92308	+
chr5	140071030	140071040	ELK1	13.9787	+
chr5	140071030	140071040	ELK3	13.6207	+
chr5	140071030	140071041	ELK4	16	-
chr5	140071030	140071040	ERF	11.8857	+
chr5	140071030	140071040	ERG	12.2545	+
chr5	140071030	140071040	ETS1	12.8966	+
chr5	140071030	140071040	ETV1	12.4545	+
chr5	140071030	140071040	ETV3	14.1549	+
chr5	140071030	140071040	ETV4	12.3621	+
chr5	140071030	140071040	ETV5	12.1273	+
chr5	140071030	140071040	ETV6	15.2885	+
chr5	140071030	140071040	FEV	12.6923	+
chr5	140071030	140071040	FLI1	12.3617	+
chr5	140071031	140071042	Gabpa	17.3443	+
chr5	140071048	140071064	RFX5	6.86207	-
chr5	140071072	140071080	TBX15	10.7115	-
chr5	140090735	140090750	EGR3	6.62069	-
chr5	140090737	140090754	SP4	6.23636	-
chr5	140090738	140090752	KLF14	13.0172	-
chr5	140090739	140090751	SP8	10.7763	-
chr5	140090740	140090751	KLF16	16.6034	-
chr5	140090740	140090751	SP3	14.0325	-
chr5	140090741	140090751	Klf4	9.90816	+
chr5	140090760	140090775	MAF::NFE2	14.0328	-
chr5	140090761	140090775	JUN(var.2)	11.6731	+
chr5	140090763	140090778	Bach1::Mafk	17.1711	-
chr5	140090764	140090775	JUNB	11.1837	+
chr5	140090764	140090779	Nfe2l2	18.8939	-
chr5	140090765	140090776	FOS	15.2979	+
chr5	140090765	140090776	FOSL1	13.6	+
chr5	140090765	140090776	JUND	14.2553	+
chr5	140090765	140090776	NFE2	8.30612	-
chr5	140090766	140090777	FOSL2	14.5455	-
chr5	140090766	140090775	JDP2	9	+
chr5	140090766	140090777	JUNB	13.2857	-
chr5	140090766	140090780	JUN(var.2)	11.1731	-
chr5	140090767	140090778	BATF::JUN	10.5962	-
chr5	140090767	140090774	FOS::JUN	11.9703	-
chr5	140090792	140090803	JUNB	11.4898	-
chr5	140090792	140090806	JUN(var.2)	12.3846	-
chr5	140090793	140090800	FOS::JUN	11.9703	+
chr5	140090805	140090815	Crem	12.1967	+
chr5	140090806	140090814	Atf1	13.082	+
chr5	140090839	140090847	OTX1	11.3617	+
chr5	140098415	140098430	Bach1::Mafk	20.9079	-
chr5	140098416	140098431	Nfe2l2	21.0758	-
chr5	140098418	140098429	FOSL2	14.5455	-
chr5	140098418	140098429	JUNB	13.2857	-
chr5	140098418	140098432	JUN(var.2)	11.1538	-
chr5	140098419	140098430	BATF::JUN	10.5962	-
chr5	140098441	140098452	BATF::JUN	11.7308	+
chr5	140098444	140098455	JUNB	10.4694	-
chr5	140098444	140098458	JUN(var.2)	11.1538	-
chr5	140098445	140098452	FOS::JUN	11.9703	+
chr5	140098455	140098465	Crem	12.1967	+
chr5	140098456	140098464	Atf1	13.082	+
chr5	140098485	140098502	Dmbx1	10.6447	-
chr5	140098489	140098497	OTX1	11.3617	+
chr5	140098502	140098514	TFAP2B	10.6909	-
chr5	140098502	140098514	TFAP2C	11	-
chr5	140165672	140165691	CTCF	13.6885	+
chr5	140165673	140165684	USF1	12.0408	-
chr5	140165673	140165684	USF2	14.3265	-
chr5	140165674	140165682	Mycn	11.6557	+
chr5	140165674	140165684	TFEB	11.8462	+
chr5	140165674	140165684	TFEC	11.5366	+
chr5	140165692	140165702	RUNX3	11.7308	+
chr5	140165739	140165753	SPI1	2	+
chr5	140165749	140165761	YY1	10.9423	-
chr5	140174367	140174386	CTCF	12.0984	+
chr5	140174368	140174379	USF1	10.4286	-
chr5	140174368	140174379	USF2	13.5102	-
chr5	140174369	140174377	Mycn	11.6557	+
chr5	140174369	140174379	TFEB	11.8462	+
chr5	140174369	140174379	TFEC	11.5366	+
chr5	140174386	140174401	Znf423	4.94382	-
chr5	140174398	140174412	Bcl6	14.6129	-
chr5	140174398	140174415	BCL6B	-17.3143	+
chr5	140174401	140174412	STAT1	9.74545	+
chr5	140174428	140174436	Sox2	13.9508	+
chr5	140174437	140174451	Stat4	13.2414	+
chr5	140180580	140180599	CTCF	12.0984	+
chr5	140180581	140180592	USF1	10.4286	-
chr5	140180581	140180592	USF2	13.5102	-
chr5	140180582	140180590	Mycn	11.6557	+
chr5	140180582	140180592	TFEB	11.8462	+
chr5	140180582	140180592	TFEC	11.5366	+
chr5	140180638	140180654	POU4F2	6.89091	-
chr5	140180640	140180652	TEF	9.87273	-
chr5	140186565	140186584	CTCF	9.22951	+
chr5	140186566	140186577	USF1	10.4286	-
chr5	140186566	140186577	USF2	13.5102	-
chr5	140186567	140186575	Mycn	11.6557	+
chr5	140186567	140186577	TFEB	11.8462	+
chr5	140186567	140186577	TFEC	11.5366	+
chr5	140186602	140186623	ZNF263	18.3061	+
chr5	140186603	140186621	EWSR1-FLI1	-6.46053	+
chr5	140186604	140186618	SPI1	3.87273	+
chr5	140186605	140186626	ZNF263	17.6735	+
chr5	140186613	140186628	PRDM1	10.2182	+
chr5	140186616	140186626	NFAT5	10.7097	-
chr5	140186636	140186650	Bcl6	11.2258	+
chr5	140186636	140186647	STAT1	10.6182	-
chr5	140186636	140186650	Stat4	10.6207	+
chr5	140186685	140186695	Ascl2	10.4857	-
chr5	140186685	140186695	NHLH1	10.2931	-
chr5	140201116	140201130	SPIC	10.7183	-
chr5	140201120	140201135	LEF1	10.0161	-
chr5	140201120	140201135	Pparg::Rxra	12.4054	-
chr5	140201128	140201147	CTCF	9.68852	+
chr5	140201148	140201160	ELF4	8.27869	+
chr5	140201149	140201160	ETV2	9.57377	+
chr5	140201150	140201160	ELK1	11.4043	+
chr5	140201150	140201160	ELK3	12.1207	+
chr5	140201150	140201160	ERF	11	+
chr5	140201150	140201160	ERG	11.3091	+
chr5	140201150	140201160	ETS1	10.8448	+
chr5	140201150	140201160	ETV1	11.6909	+
chr5	140201150	140201160	ETV4	11.8276	+
chr5	140201150	140201160	ETV5	11.3636	+
chr5	140201150	140201160	FEV	11.9615	+
chr5	140201150	140201160	FLI1	11.4681	+
chr5	140201208	140201229	IRF1	10.6129	-
chr5	140201228	140201243	MEF2C	12.1525	-
chr5	140201241	140201251	NFIA	13.2667	+
chr5	140201241	140201250	NFIX	10.7872	+
chr5	140207461	140207475	ONECUT1	11.6154	-
chr5	140207461	140207475	ONECUT2	11.5862	-
chr5	140207461	140207475	ONECUT3	11.3708	-
chr5	140207462	140207472	PAX7	8.52727	-
chr5	140207524	140207536	PBX1	10.3469	+
chr5	140207526	140207538	POU2F1	10.82	+
chr5	140207528	140207537	LIN54	11.6667	-
chr5	140207546	140207559	ATF4	8.96721	-
chr5	140207561	140207571	Myb	11	-
chr5	140207566	140207578	PBX1	12.6122	-
chr5	140207572	140207583	YY2	14.9848	-
chr5	140207575	140207587	HINFP	13.2424	-
chr5	140213758	140213777	CTCF	13.1311	+
chr5	140213801	140213815	SPIC	12.2817	+
chr5	140213845	140213860	PRDM1	13.6909	-
chr5	140213867	140213876	SOX9	11.6463	-
chr5	140213868	140213876	Sox2	13.6721	-
chr5	140220679	140220693	SPI1	9.90909	+
chr5	140220679	140220693	SPIC	10.9859	+
chr5	140220681	140220693	EHF	11.6885	+
chr5	140220681	140220693	ELF1	10.0909	+
chr5	140220681	140220694	ELF3	9.27586	+
chr5	140220681	140220693	ELF4	11.5246	+
chr5	140220682	140220693	ELF5	11.4727	+
chr5	140220683	140220693	ELK3	10.6207	+
chr5	140220683	140220693	ETV4	11.1207	+
chr5	140220683	140220693	ETV6	13.1923	+
chr5	140220684	140220695	Gabpa	11.4918	+
chr5	140220697	140220712	HNF1A	9.68831	-
chr5	140220697	140220713	Hoxb5	11.8052	-
chr5	140220716	140220735	CTCF	9.70492	+
chr5	140220717	140220728	USF1	10.4286	-
chr5	140220717	140220728	USF2	13.5102	-
chr5	140220718	140220726	Mycn	11.6557	+
chr5	140220718	140220728	TFEB	11.8462	+
chr5	140220718	140220728	TFEC	11.5366	+
chr5	140220743	140220761	NFYA	12.7805	+
chr5	140220759	140220774	HNF4G	10.2308	+
chr5	140220759	140220771	Tcf7	8.53226	+
chr5	140220778	140220786	MEIS2	11.5574	+
chr5	140220782	140220795	ZBTB18	10.0143	-
chr5	140220783	140220793	Ascl2	10.4857	+
chr5	140220783	140220793	NEUROG2	9.62121	-
chr5	140220803	140220818	ZIC3	7.14286	-
chr5	140227872	140227889	Rarg(var.2)	-5.12727	+
chr5	140227873	140227887	CREB3	10.8143	+
chr5	140227873	140227887	CREB3L1	8.84848	+
chr5	140227873	140227892	CTCF	9.21311	+
chr5	140227877	140227890	JUN	11.6327	+
chr5	140227879	140227891	Creb5	8.70909	-
chr5	140227879	140227891	JDP2(var.2)	7.97959	-
chr5	140227879	140227894	JUND(var.2)	11.6383	-
chr5	140227913	140227923	Hand1::Tcf3	12.1348	-
chr5	140227934	140227948	EBF1	15.6721	-
chr5	140227964	140227979	PRDM1	10.9636	-
chr5	140227983	140227994	YY2	11.7879	-
chr5	140235393	140235404	TBX20	11.4848	+
chr5	140235427	140235446	CTCF	13.1311	+
chr5	140235431	140235442	ETV2	10.1639	+
chr5	140235431	140235442	SPDEF	10.9091	+
chr5	140235432	140235442	ELK1	11.9787	+
chr5	140235432	140235442	ELK3	12.5517	+
chr5	140235432	140235442	ERF	12.8	+
chr5	140235432	140235442	ERG	13.5818	+
chr5	140235432	140235442	ETS1	13.2931	+
chr5	140235432	140235442	ETV1	13.1273	+
chr5	140235432	140235442	ETV3	14	+
chr5	140235432	140235442	ETV4	13	+
chr5	140235432	140235442	ETV5	13.0727	+
chr5	140235432	140235442	FEV	13.6154	+
chr5	140235432	140235442	FLI1	12.8936	+
chr5	140235465	140235480	LEF1	9.22581	+
chr5	140235467	140235477	Sox3	15.3793	-
chr5	140235467	140235477	Sox6	14.2143	-
chr5	140235469	140235477	Sox2	13.9508	-
chr5	140248469	140248488	CTCF	9.68852	+
chr5	140248493	140248508	HNF4G	10.1346	+
chr5	140248493	140248508	Pparg::Rxra	10.4685	+
chr5	140248493	140248511	RARA	-6.72727	+
chr5	140248494	140248510	Hnf4a	3.58182	+
chr5	140248494	140248508	Rxra	2.13415	+
chr5	140248494	140248508	RXRB	0.981818	+
chr5	140248494	140248508	RXRG	2.10638	+
chr5	140248495	140248505	NFATC1	10.3984	-
chr5	140248502	140248519	RARA(var.2)	8.78689	+
chr5	140248502	140248519	Rarb(var.2)	4.09091	+
chr5	140248531	140248542	Klf1	10.1667	+
chr5	140248560	140248571	SPDEF	12.3091	+
chr5	140248561	140248571	ELK1	9.40426	+
chr5	140248561	140248571	ELK3	10.6379	+
chr5	140248561	140248571	ERF	10.7571	+
chr5	140248561	140248571	ERG	12.3455	+
chr5	140248561	140248571	ETS1	12.1034	+
chr5	140248561	140248571	ETV1	12.1091	+
chr5	140248561	140248571	ETV3	11.5352	+
chr5	140248561	140248571	ETV4	11.7931	+
chr5	140248561	140248571	ETV5	12.5273	+
chr5	140248561	140248571	FEV	11.9038	+
chr5	140248561	140248571	FLI1	11.6383	+
chr5	140248566	140248575	Hic1	11.3654	+
chr5	140248571	140248581	BARHL2	11.92	-
chr5	140254818	140254829	NFIL3	12.7273	-
chr5	140254819	140254831	DBP	12.2075	-
chr5	140254819	140254831	HLF	13.1356	+
chr5	140254819	140254831	TEF	12.0909	+
chr5	140254831	140254842	USF1	13.5714	-
chr5	140254831	140254842	USF2	15.2653	-
chr5	140254832	140254842	Srebf1(var.2)	10.9138	-
chr5	140254832	140254842	SREBF2(var.2)	9.25455	-
chr5	140254832	140254842	TFE3	11.0204	-
chr5	140254832	140254842	TFEB	12.5577	-
chr5	140254832	140254842	TFEC	12.878	+
chr5	140254886	140254897	GCM1	10.2857	-
chr5	140254887	140254903	ZNF143	1.22414	+
chr5	140254891	140254901	TEAD1	13.129	+
chr5	140254891	140254901	TEAD4	12.6613	+
chr5	140254892	140254900	TEAD3	13.2041	+
chr5	140261617	140261631	JUN(var.2)	13.7115	+
chr5	140261619	140261630	BATF::JUN	12.8462	+
chr5	140261620	140261631	JUNB	11	+
chr5	140261621	140261632	FOS	13.4468	+
chr5	140261621	140261632	FOSL1	11.9636	+
chr5	140261621	140261632	JUND	12.4468	+
chr5	140261622	140261633	FOSL2	14	-
chr5	140261622	140261631	JDP2	9	+
chr5	140261622	140261633	JUNB	14.2245	-
chr5	140261622	140261636	JUN(var.2)	13.9423	-
chr5	140261623	140261634	BATF::JUN	14.7308	-
chr5	140261623	140261630	FOS::JUN	11.9703	-
chr5	140306193	140306212	CTCF	10.7705	+
chr5	140306240	140306259	PAX5	13.7581	-
chr5	140306247	140306258	NRF1	9.67273	+
chr5	140306257	140306268	TFAP2A	10.8545	+
chr5	140306276	140306289	SMAD2::SMAD3::SMAD4	10.1475	+
chr5	140306322	140306338	GLIS1	8.42308	-
chr5	140345607	140345622	Nr2f6(var.2)	-5.58571	+
chr5	140345607	140345623	Rarg	-1.73469	+
chr5	140345607	140345616	ZEB1	11.8909	-
chr5	140345634	140345648	PLAG1	14.2143	-
chr5	140345641	140345655	EGR1	14.5962	+
chr5	140345642	140345656	ZIC1	5.93617	+
chr5	140345642	140345657	ZIC3	12.1143	+
chr5	140345644	140345660	GLIS1	-8.61538	+
chr5	140345679	140345694	Znf423	6.55056	+
chr5	140420052	140420069	Rarb(var.2)	-3.75758	-
chr5	140420054	140420069	SCRT1	7.7377	-
chr5	140420054	140420063	ZEB1	12.6	+
chr5	140420055	140420065	FIGLA	12.0172	+
chr5	140420055	140420065	TCF3	12.3077	+
chr5	140420055	140420065	TCF4	12.2653	+
chr5	140420056	140420070	RXRB	1.92727	-
chr5	140420056	140420070	RXRG	1.10638	-
chr5	140420056	140420065	SNAI2	11.3488	-
chr5	140420069	140420079	Myb	13.0328	+
chr5	140420083	140420090	SPIB	11.2333	-
chr5	140420112	140420123	Gfi1b	11.431	-
chr5	140420114	140420124	Gfi1	11.3415	-
chr5	140420115	140420128	Lhx3	9.33663	-
chr5	140420116	140420133	Alx1	11.7013	-
chr5	140420116	140420133	Alx4	11.3377	-
chr5	140420117	140420134	Alx1	11.0779	+
chr5	140420117	140420128	PHOX2A	10.94	+
chr5	140420117	140420128	Phox2b	10.6383	+
chr5	140420119	140420129	HOXD13	10.873	-
chr5	140420119	140420130	mix-a	13.0635	+
chr5	140420120	140420130	ALX3	11.3762	-
chr5	140420120	140420130	GSX1	9.7619	-
chr5	140420120	140420130	GSX2	10.2075	-
chr5	140420120	140420130	MIXL1	10.2083	-
chr5	140420120	140420130	MNX1	11.2687	-
chr5	140420121	140420134	DUXA	11.4839	-
chr5	140420121	140420129	ISX	11.4407	-
chr5	140420121	140420129	LBX1	12.3968	+
chr5	140420121	140420129	Lhx4	10.8	-
chr5	140420121	140420129	Lhx8	10.4182	-
chr5	140420121	140420129	LHX9	10.1525	-
chr5	140420121	140420129	LMX1A	10.7638	-
chr5	140420121	140420129	LMX1B	9.94737	-
chr5	140420121	140420129	NKX6-1	11.3898	-
chr5	140420121	140420129	NKX6-2	10.14	-
chr5	140420121	140420129	PAX4	11.1791	-
chr5	140420121	140420129	PRRX1	10.76	-
chr5	140420121	140420129	RAX2	10.1239	-
chr5	140420121	140420129	SHOX	10.1782	+
chr5	140420121	140420129	Shox2	11	-
chr5	140420121	140420129	UNCX	10.1858	-
chr5	140420121	140420129	VSX1	10.5276	-
chr5	140420121	140420129	VSX2	11.2756	-
chr5	140420122	140420133	PHOX2A	13.12	-
chr5	140420122	140420133	Phox2b	12.7872	-
chr5	140420122	140420133	PROP1	11.7761	-
chr5	140420125	140420137	PBX1	10.9694	-
chr5	140420144	140420156	INSM1	9.86735	-
chr5	140420144	140420159	NR2C2	9.1	-
chr5	140420155	140420169	POU1F1	10.7586	-
chr5	140420155	140420168	POU2F2	12.7586	+
chr5	140420156	140420171	PRDM1	10.1636	-
chr5	140430865	140430883	RARA	-7.5303	+
chr5	140430876	140430892	Pou2f3	12.1341	+
chr5	140430877	140430890	POU3F3	10.68	+
chr5	140430878	140430891	POU2F2	11.3276	-
chr5	140430878	140430890	POU3F1	10.6627	+
chr5	140430878	140430890	POU3F2	10.3871	+
chr5	140430879	140430888	POU3F4	12.0102	+
chr5	140430879	140430888	POU5F1B	11.6106	+
chr5	140430888	140430902	TCF7L2	12.6182	-
chr5	140430891	140430906	Pou5f1::Sox2	10.7258	+
chr5	140430893	140430903	NKX2-3	11.8269	-
chr5	140430893	140430902	NKX2-8	12.3846	-
chr5	140430948	140430967	PAX5	12.1774	+
chr5	140430963	140430976	Myod1	13.449	-
chr5	140430964	140430978	Tcf21	15.3421	-
chr5	140430965	140430976	Myog	14.7347	-
chr5	140430965	140430976	Tcf12	15.1633	-
chr5	140430966	140430976	Ascl2	16.2	-
chr5	140430966	140430976	MSC	15.5122	-
chr5	140430966	140430976	MYF6	13.6515	+
chr5	140430966	140430979	Myod1	15.1429	+
chr5	140430966	140430977	Myog	12.7551	+
chr5	140430966	140430976	NHLH1	12.8793	-
chr5	140430966	140430978	TAL1::TCF3	11.6742	-
chr5	140430966	140430977	Tcf12	12.9796	+
chr5	140430966	140430976	TFAP4	13.1273	-
chr5	140430967	140430980	SCRT2	11.918	-
chr5	140430978	140430993	SCRT1	14.8525	-
chr5	140430980	140430993	SCRT2	14.7705	-
chr5	140430988	140431009	IRF1	14.129	-
chr5	140430990	140431005	IRF9	-1.94545	+
chr5	140430991	140431005	IRF7	11.7903	+
chr5	140430991	140431005	IRF8	-3.47273	+
chr5	140430992	140431010	IRF2	20.6972	+
chr5	140430992	140431007	PRDM1	18.1273	+
chr5	140430992	140431007	STAT1::STAT2	13.5455	-
chr5	140457575	140457585	ETV3	11.3662	+
chr5	140457584	140457595	RUNX1	12.069	+
chr5	140457588	140457601	SMAD2::SMAD3::SMAD4	11.4426	+
chr5	140457594	140457605	Gabpa	16.0492	-
chr5	140457595	140457608	ELF3	9.06897	-
chr5	140457595	140457606	ELK4	16.5818	+
chr5	140457596	140457608	EHF	11.8033	-
chr5	140457596	140457608	ELF1	13.8	-
chr5	140457596	140457608	ELF4	14.5574	-
chr5	140457596	140457607	ELF5	12.8727	-
chr5	140457596	140457606	ELK1	17.766	-
chr5	140457596	140457606	ELK3	16.2586	-
chr5	140457596	140457606	ERF	17.2857	-
chr5	140457596	140457606	ERG	16.0545	-
chr5	140457596	140457606	ETS1	16.2931	-
chr5	140457596	140457606	ETV1	15.4545	-
chr5	140457596	140457607	ETV2	14.9508	-
chr5	140457596	140457606	ETV3	16.8592	-
chr5	140457596	140457606	ETV4	15.0172	-
chr5	140457596	140457606	ETV5	14.2	-
chr5	140457596	140457606	ETV6	15.5192	-
chr5	140457596	140457606	FEV	16.0769	-
chr5	140457596	140457606	FLI1	16.9787	-
chr5	140457596	140457607	SPDEF	11.9091	-
chr5	140457633	140457647	SPI1	9.29091	+
chr5	140457633	140457647	SPIC	12.2113	+
chr5	140457633	140457648	STAT1::STAT2	10.5152	-
chr5	140457635	140457648	ELF3	7.7931	+
chr5	140457635	140457647	ELF4	9.06557	+
chr5	140457636	140457647	ELF5	12.4364	+
chr5	140457636	140457647	ETV2	9.54098	+
chr5	140457637	140457648	ELK4	10.8545	-
chr5	140457637	140457647	ETV6	13.9615	+
chr5	140457637	140457644	SPIB	11.2333	+
chr5	140457638	140457649	Gabpa	10.377	+
chr5	140464979	140464999	PPARG	9.51111	+
chr5	140465013	140465021	Dux	12.0656	+
chr5	140465023	140465041	GATA1::TAL1	10.9818	+
chr5	140465028	140465043	Pou5f1::Sox2	14.6048	+
chr5	140465040	140465054	Rfx1	11.3621	+
chr5	140474166	140474176	Sox3	13.069	-
chr5	140474166	140474176	Sox6	12.2286	-
chr5	140474221	140474234	ELF3	8.39655	+
chr5	140474222	140474233	ELF5	10.9636	+
chr5	140474223	140474234	ELK4	11.5636	-
chr5	140479978	140479997	CTCF	9.78689	+
chr5	140479978	140479993	Znf423	6.1236	+
chr5	140479992	140480003	Foxo1	10.9655	+
chr5	140479995	140480007	Foxa2	11.06	+
chr5	140480016	140480027	Gfi1b	10.7414	+
chr5	140480016	140480027	RUNX1	15.1379	-
chr5	140480016	140480025	RUNX2	11.75	+
chr5	140480016	140480026	RUNX3	11.0962	+
chr5	140480018	140480033	Sox1	4.74138	+
chr5	140480041	140480049	Atf1	11.5246	+
chr5	140480064	140480078	Tcf21	7.67105	-
chr5	140480073	140480084	Nkx2-5(var.2)	13.2545	-
chr5	140481815	140481832	PAX1	5.25455	+
chr5	140481815	140481832	PAX9	0.2	+
chr5	140481817	140481833	EGR4	10.5273	-
chr5	140481818	140481833	EGR3	8.98276	-
chr5	140481819	140481831	GLI2	13.431	-
chr5	140481820	140481831	EGR2	15.4828	-
chr5	140481820	140481832	ZBTB7A	10.7286	-
chr5	140481821	140481832	NRF1	9.41818	+
chr5	140481823	140481835	E2F1	12.623	-
chr5	140481825	140481844	PAX5	11.871	+
chr5	140481865	140481876	NRF1	9.47273	+
chr5	140481872	140481882	Hes1	10.007	-
chr5	140481872	140481883	NRF1	9.54545	-
chr5	140481872	140481882	Tcfl5	9.96774	-
chr5	140481876	140481887	GCM1	12.3061	+
chr5	140497975	140497991	SOX8	-6.21212	+
chr5	140498012	140498027	LEF1	10.0323	-
chr5	140498015	140498027	Tcf7	8.62903	-
chr5	140498023	140498040	Hmx1	10.2195	-
chr5	140498023	140498040	Hmx2	10.2237	-
chr5	140498023	140498040	Hmx3	11.1341	-
chr5	140501306	140501325	CTCF	8.2623	+
chr5	140501320	140501331	TFAP2A	10.8182	-
chr5	140501331	140501342	TBX20	11.1818	+
chr5	140501340	140501350	POU6F2	13.6909	-
chr5	140501354	140501372	E2F3	3.81818	-
chr5	140501382	140501395	DUXA	11.2419	+
chr5	140501387	140501395	Dux	12.541	+
chr5	140501398	140501410	EHF	10.3115	+
chr5	140501398	140501411	ELF3	10.1379	+
chr5	140501399	140501410	ELF5	11.7455	+
chr5	140514703	140514717	XBP1	11.0769	+
chr5	140514704	140514718	CREB3	9.11429	+
chr5	140514745	140514757	Ddit3::Cebpa	11.3556	+
chr5	140514750	140514763	Lhx3	9.9901	-
chr5	140514762	140514781	CTCF	11.0492	+
chr5	140514776	140514787	TFAP2A	10.8182	-
chr5	140514820	140514831	YY2	11.0758	+
chr5	140529573	140529592	CTCF	8.96721	+
chr5	140529620	140529636	Vdr	5.90164	-
chr5	140535339	140535350	TFAP2A	10.8182	-
chr5	140535357	140535372	MAF::NFE2	9.42623	-
chr5	140535361	140535376	Nfe2l2	9.78788	-
chr5	140535387	140535397	GCM2	12.2295	+
chr5	140535425	140535446	REST	4.19388	+
chr5	140552148	140552167	CTCF	11.7541	+
chr5	140552173	140552188	PRDM1	11.4364	+
chr5	140552256	140552271	STAT1::STAT2	11.8333	-
chr5	140557441	140557453	EHF	9.95082	+
chr5	140557538	140557549	Gfi1b	14.8621	+
chr5	140557538	140557549	RUNX1	15.0862	-
chr5	140557538	140557547	RUNX2	11.75	+
chr5	140557538	140557548	RUNX3	11.5769	+
chr5	140561905	140561920	Nr2f6(var.2)	-7.24286	+
chr5	140561916	140561926	NFATC1	11.1545	-
chr5	140561916	140561926	NFATC3	11.8586	-
chr5	140561919	140561934	STAT1::STAT2	8.66667	-
chr5	140561926	140561936	Myb	12.0328	+
chr5	140561928	140561943	EGR3	6.06897	+
chr5	140561930	140561941	EGR2	12.3448	+
chr5	140561983	140562001	MAFF	12.1778	-
chr5	140561985	140562000	MAFK	11.0222	-
chr5	140571857	140571876	CTCF	9.5082	-
chr5	140571873	140571892	CTCF	15.6557	+
chr5	140571887	140571898	TFAP2A	10.8182	-
chr5	140571967	140571981	TCF7L2	11	+
chr5	140579104	140579123	CTCF	12.0656	+
chr5	140579145	140579164	CTCF	7.78689	+
chr5	140579225	140579240	Nr5a2	10.5345	-
chr5	140579225	140579239	Rfx1	10.4655	+
chr5	140579227	140579237	RORA	12.5281	-
chr5	140588218	140588228	Hes1	10.5105	-
chr5	140602829	140602841	YY1	10.1538	+
chr5	140602836	140602855	CTCF	10.7705	+
chr5	140602837	140602847	Myc	12.8182	-
chr5	140602838	140602848	NEUROG2	9.28788	-
chr5	140602838	140602848	Twist2	12.0656	-
chr5	140602880	140602889	Hic1	12.7692	-
chr5	140602880	140602889	HIC2	10.7091	-
chr5	140602881	140602898	ESR1	1.43939	+
chr5	140602881	140602890	NFIX	10.234	-
chr5	140602908	140602923	STAT1::STAT2	10.3939	-
chr5	140624883	140624898	Znf423	6.55056	+
chr5	140624897	140624908	TFAP2A	10.8182	-
chr5	140624918	140624933	PRDM1	11.4909	+
chr5	140624979	140624986	SPIB	11.2333	+
chr5	140648308	140648329	IRF1	10.1774	-
chr5	140648312	140648327	STAT1::STAT2	11.803	-
chr5	140648313	140648330	Foxk1	9.98701	+
chr5	140648313	140648328	FOXP1	14.5352	+
chr5	140648313	140648334	IRF1	9.77419	-
chr5	140648314	140648335	IRF1	13.4032	-
chr5	140648315	140648327	FOXC2	10.9703	+
chr5	140648316	140648328	Foxd3	12.837	-
chr5	140648319	140648334	FOXP1	11.1268	+
chr5	140648322	140648336	IRF7	7.83871	+
chr5	140648332	140648349	Foxk1	10.7922	+
chr5	140648332	140648347	FOXP1	15.9718	+
chr5	140648334	140648346	FOXC2	10.9703	+
chr5	140648335	140648347	Foxd3	11.9022	-
chr5	140648338	140648348	Sox3	12.6897	-
chr5	140648338	140648348	Sox6	12.5714	-
chr5	140648352	140648365	Lhx3	9.28713	-
chr5	140648353	140648366	Hoxc9	11.3333	+
chr5	140648368	140648383	FOXP1	12.7324	-
chr5	140648368	140648389	IRF1	12	+
chr5	140648373	140648394	IRF1	10.2258	+
chr5	140648375	140648390	FOXP1	11.3944	-
chr5	140648375	140648396	IRF1	11.4677	+
chr5	140648403	140648416	SMAD2::SMAD3::SMAD4	12.0164	+
chr5	140648426	140648440	Zfx	11.697	-
chr5	140683567	140683588	REST	6.26531	-
chr5	140683579	140683594	EGR3	5.82759	-
chr5	140683584	140683597	NFKB1	1.32653	-
chr5	140683609	140683624	ZIC4	11.1455	-
chr5	140683610	140683621	TFAP2A	11.4364	+
chr5	140683610	140683621	TFAP2B(var.2)	10.5091	+
chr5	140683610	140683624	ZIC1	7.74468	-
chr5	140683616	140683630	EGR1	16.7885	+
chr5	140683617	140683632	EGR3	7.84483	+
chr5	140683620	140683635	NR2C2	9.52857	-
chr5	140683622	140683632	KLF5	14.2041	+
chr5	140683625	140683636	E2F4	11.8448	-
chr5	140683633	140683652	Nr1h3::Rxra	11.0161	+
chr5	140683644	140683658	GLIS2	8.39344	+
chr5	140683644	140683658	ZIC1	12.5319	+
chr5	140683644	140683659	ZIC3	11.2	+
chr5	140683644	140683659	ZIC4	12.8364	+
chr5	140683663	140683673	Tcfl5	10.1532	-
chr5	140700338	140700352	SPI1	13.6364	+
chr5	140700338	140700352	SPIC	12.9859	+
chr5	140700340	140700352	EHF	12.459	+
chr5	140700340	140700352	ELF1	12.6727	+
chr5	140700340	140700353	ELF3	11.2069	+
chr5	140700340	140700352	ELF4	12.2623	+
chr5	140700341	140700352	ELF5	12.8727	+
chr5	140700341	140700352	ETV2	11.9508	+
chr5	140700342	140700352	ELK1	12.234	+
chr5	140700342	140700352	ELK3	12.9138	+
chr5	140700342	140700353	ELK4	11.2	-
chr5	140700342	140700352	ERF	12.1286	+
chr5	140700342	140700352	ERG	12.9455	+
chr5	140700342	140700352	ETS1	12.1207	+
chr5	140700342	140700352	ETV1	12.1091	+
chr5	140700342	140700352	ETV3	13	+
chr5	140700342	140700352	ETV4	12.2759	+
chr5	140700342	140700352	ETV5	11.8	+
chr5	140700342	140700352	ETV6	12.4423	+
chr5	140700342	140700352	FEV	13.1731	+
chr5	140700342	140700352	FLI1	12.7872	+
chr5	140700343	140700354	Gabpa	11.1803	+
chr5	140700349	140700363	CREB3	8.92857	+
chr5	140700349	140700363	CREB3L1	8.86364	+
chr5	140700359	140700374	ZIC3	7.67143	-
chr5	140700367	140700378	E2F4	16.0517	+
chr5	140700367	140700378	E2F6	16.7241	+
chr5	140700386	140700394	MEIS2	11.8033	+
chr5	140700386	140700394	MEIS3	11.4231	+
chr5	140700392	140700405	TFAP2A(var.3)	12.9672	+
chr5	140700392	140700405	TFAP2B(var.3)	12.541	+
chr5	140700392	140700405	TFAP2C(var.3)	12.8621	+
chr5	140700393	140700405	TFAP2A(var.2)	13.2364	+
chr5	140700393	140700405	TFAP2B	12.1818	+
chr5	140700393	140700405	TFAP2C	11.7755	+
chr5	140700397	140700406	THAP1	10.2105	-
chr5	140700401	140700412	ELK4	10.8909	-
chr5	140700401	140700411	ETV6	11.0769	+
chr5	140700402	140700413	Gabpa	10.8197	+
chr5	140700402	140700417	SP2	15.3793	-
chr5	140700403	140700418	Klf12	7.18033	-
chr5	140700403	140700420	SP4	2.6	-
chr5	140700404	140700418	KLF14	8.05172	-
chr5	140700407	140700418	Klf1	11.2273	-
chr5	140700407	140700417	KLF5	13.102	-
chr5	140700425	140700436	NRF1	16.1636	+
chr5	140705732	140705751	CTCF	9.18033	+
chr5	140705748	140705763	NFYB	9.63462	+
chr5	140705748	140705767	PAX5	10.8871	+
chr5	140705763	140705775	TFAP2A(var.2)	11.6	-
chr5	140705767	140705778	E2F6	12.8793	+
chr5	140705773	140705783	Sox3	13.069	-
chr5	140705773	140705783	Sox6	12.2286	-
chr5	140705780	140705791	FOXH1	11.6923	+
chr5	140705783	140705804	MAFG	10.1531	-
chr5	140705785	140705800	Nfe2l2	9.43939	+
chr5	140705786	140705801	Bach1::Mafk	13.1184	+
chr5	140705789	140705804	MAF::NFE2	9.42623	+
chr5	140705801	140705813	TFAP2A(var.2)	13.2727	+
chr5	140705801	140705813	TFAP2B	11.9818	+
chr5	140705801	140705813	TFAP2C	11.7551	+
chr5	140705802	140705813	TFAP2A	12	+
chr5	140705802	140705813	TFAP2B(var.2)	11.9091	+
chr5	140705802	140705813	TFAP2C(var.2)	11.1346	+
chr5	140705831	140705847	Hnf4a	5.09091	-
chr5	140705839	140705848	THAP1	10.2632	+
chr5	140709994	140710012	GATA1::TAL1	14.4545	+
chr5	140710013	140710029	Vdr	6.7541	+
chr5	140710020	140710033	NR2F1	12.551	+
chr5	140710023	140710040	RARA::RXRA	14.2653	+
chr5	140710023	140710040	RARA(var.2)	3.59016	+
chr5	140710029	140710050	ZNF263	17.6735	+
chr5	140710036	140710057	IRF1	12.2258	-
chr5	140710037	140710052	FOXP1	11.5775	+
chr5	140710040	140710061	IRF1	11.8871	-
chr5	140710042	140710063	IRF1	15.2419	-
chr5	140710046	140710067	IRF1	12.0968	-
chr5	140710049	140710063	IRF7	8.08065	+
chr5	140718248	140718261	Myod1	11.102	-
chr5	140718251	140718261	ID4	13.5082	-
chr5	140718251	140718262	Myog	12.6735	+
chr5	140718251	140718260	SNAI2	13.1163	+
chr5	140718251	140718262	Tcf12	12.5714	+
chr5	140718251	140718261	TCF3	13.2692	-
chr5	140718251	140718261	TCF4	13.6327	-
chr5	140718253	140718262	ZEB1	11.3273	-
chr5	140718290	140718302	ZBTB7B	10.0345	+
chr5	140718292	140718306	GLIS3	3.42424	+
chr5	140718293	140718308	Znf423	7.10112	+
chr5	140718311	140718324	SMAD2::SMAD3::SMAD4	10.8197	-
chr5	140718346	140718365	CTCF	8.63934	+
chr5	140718349	140718364	ZIC3	7.7	-
chr5	140718352	140718366	EGR1	13.3654	-
chr5	140723356	140723367	Nkx2-5(var.2)	15.4909	+
chr5	140723372	140723385	Myod1	12.0204	-
chr5	140723375	140723386	Myog	13.4082	+
chr5	140723375	140723385	NHLH1	10.4483	+
chr5	140723375	140723386	Tcf12	12.8776	+
chr5	140723375	140723385	TCF4	11.2245	+
chr5	140723391	140723402	YY2	11.0152	+
chr5	140723429	140723439	Gfi1	10.8171	+
chr5	140723456	140723465	NFIX	10.4681	+
chr5	140723457	140723466	Hic1	11.2115	+
chr5	140723466	140723483	RARA::RXRA	13.6122	-
chr5	140723466	140723483	RARA(var.2)	2.36066	-
chr5	140729582	140729592	NFAT5	10.9516	+
chr5	140729582	140729598	RFX5	6.82759	-
chr5	140729583	140729590	NFATC2	12.2022	+
chr5	140729583	140729597	Rfx1	10.4828	+
chr5	140729617	140729630	ELF3	7.65517	+
chr5	140729618	140729629	ELF5	11.8	+
chr5	140729673	140729683	Sox3	11.7241	+
chr5	140729673	140729683	Sox6	11.0857	+
chr5	140734544	140734559	NFYB	14.4423	+
chr5	140734547	140734565	NFYA	15.5	-
chr5	140734551	140734559	Dux	12.1475	+
chr5	140734560	140734574	Mecom	9.10112	+
chr5	140734575	140734588	Lhx3	9.48515	-
chr5	140734576	140734589	DUXA	13.9516	+
chr5	140734577	140734588	DUX4	14.7872	+
chr5	140734600	140734615	Pou5f1::Sox2	12.2903	-
chr5	140734606	140734616	Sox3	11.3448	-
chr5	140739477	140739492	Stat6	15.3276	+
chr5	140739549	140739562	NFKB1	2.28571	+
chr5	140739549	140739562	NFKB2	7.48485	+
chr5	140739551	140739561	REL	10.9798	+
chr5	140739552	140739563	Gabpa	10.4262	-
chr5	140739553	140739564	ELK4	11.5455	+
chr5	140739554	140739565	ELF5	11.2727	-
chr5	140739562	140739582	RREB1	15.6147	+
chr5	140739570	140739580	RUNX3	11.1538	+
chr5	140739596	140739617	IRF1	11.5484	-
chr5	140739599	140739613	IRF8	-4.30909	+
chr5	140739600	140739615	STAT1::STAT2	10.0606	-
chr5	140739602	140739617	FOXP1	15.3239	+
chr5	140739602	140739623	IRF1	15.6774	-
chr5	140739604	140739619	IRF9	-3.12727	+
chr5	140739605	140739616	FOXP2	10.8182	+
chr5	140739605	140739619	IRF7	9.91935	+
chr5	140743716	140743729	TFAP2A(var.3)	10.0492	+
chr5	140743716	140743729	TFAP2B(var.3)	10.4426	-
chr5	140743716	140743729	TFAP2C(var.3)	9.75862	-
chr5	140743738	140743749	E2F6	11.5345	-
chr5	140749776	140749787	E2F4	11.6724	-
chr5	140749776	140749787	E2F6	10.0345	-
chr5	140749821	140749835	ZIC1	5.55319	+
chr5	140749821	140749836	ZIC3	7.7	+
chr5	140749840	140749849	VENTX	12.5532	+
chr5	140749841	140749849	BSX	10.1887	+
chr5	140753382	140753398	SOX8	-11.4242	+
chr5	140753446	140753456	NFATC1	10.7317	-
chr5	140753446	140753456	NFATC3	11.2929	-
chr5	140753449	140753459	RELA	9.81633	-
chr5	140753470	140753485	LEF1	8.98387	+
chr5	140753470	140753484	TCF7L2	11.1636	+
chr5	140753484	140753498	E2F7	-0.57377	-
chr5	140753485	140753497	E2F8	10.2805	-
chr5	140753488	140753506	EWSR1-FLI1	-9.57895	+
chr5	140762227	140762244	Rhox11	11.1711	+
chr5	140762274	140762286	ZBTB7B	11.4828	+
chr5	140762274	140762286	ZBTB7C	12.4355	+
chr5	140762283	140762300	Rhox11	11.5	-
chr5	140767203	140767218	Pparg::Rxra	11.6486	+
chr5	140767213	140767224	Nkx2-5(var.2)	11.1636	-
chr5	140767241	140767252	NRF1	15.9455	-
chr5	140767256	140767270	Bcl6	11.3871	-
chr5	140767264	140767281	RARA::RXRA	9.57143	+
chr5	140767264	140767281	RARA(var.2)	3.37705	+
chr5	140767295	140767312	Rhox11	11.75	-
chr5	140767305	140767316	ELK4	11.6545	+
chr5	140772151	140772162	Spz1	10.6818	-
chr5	140772173	140772188	IRF9	2.41818	+
chr5	140772174	140772188	IRF8	-0.981818	+
chr5	140772193	140772206	EOMES	13.9634	-
chr5	140772195	140772205	TBR1	13.1277	-
chr5	140772195	140772206	TBX2	13.3818	-
chr5	140772195	140772206	TBX20	13.1061	-
chr5	140772196	140772206	TBX21	12.8	-
chr5	140772197	140772213	GLIS1	-2.67308	+
chr5	140772197	140772205	MGA	14.2727	-
chr5	140772197	140772205	TBX1	15.1633	-
chr5	140772197	140772205	TBX15	15.4423	-
chr5	140772197	140772205	TBX4	13.7347	-
chr5	140772197	140772205	TBX5	13.0862	-
chr5	140772215	140772225	NHLH1	11.6207	+
chr5	140782292	140782309	Rhox11	11.5921	+
chr5	140782372	140782383	RUNX1	11.2759	-
chr5	140782372	140782382	RUNX3	10.7885	+
chr5	140787526	140787538	Mafb	11.8315	+
chr5	140787526	140787537	NRL	10.4615	+
chr5	140787555	140787570	Nr5a2	9.46552	-
chr5	140787557	140787576	Nr1h3::Rxra	12.129	+
chr5	140787562	140787572	RELA	12.1122	+
chr5	140787603	140787615	GLI2	10.5172	+
chr5	140787621	140787632	NRF1	12.8909	+
chr5	140792514	140792525	Spz1	10.6818	-
chr5	140792553	140792563	TFCP2	11.9242	-
chr5	140792606	140792617	STAT3	11.4286	+
chr5	140792606	140792620	Stat4	10.5345	+
chr5	140797152	140797164	TFAP2A(var.2)	11.0909	-
chr5	140797152	140797164	TFAP2B	11.0727	-
chr5	140797152	140797164	TFAP2C	11.4388	-
chr5	140797160	140797171	NRF1	9.56364	-
chr5	140797185	140797197	Mafb	11.8315	+
chr5	140797185	140797196	NRL	10.4615	+
chr5	140797198	140797211	NFKB1	3.44898	+
chr5	140797198	140797208	RELA	8.78571	+
chr5	140797221	140797231	RELA	12.1122	+
chr5	140797242	140797263	IRF1	9.74194	-
chr5	140797246	140797261	STAT1::STAT2	10.5758	-
chr5	140797260	140797272	GLI2	10.5172	+
chr5	140800556	140800571	NFYB	14.2885	+
chr5	140800559	140800577	NFYA	10.2439	-
chr5	140800563	140800571	Dux	12.1475	+
chr5	140800590	140800608	EWSR1-FLI1	-10.5921	-
chr5	140800596	140800611	SP2	16.8276	+
chr5	140800598	140800609	E2F6	15.2586	-
chr5	140800599	140800620	ZNF263	17.4898	-
chr5	140800600	140800614	EGR1	19.2885	+
chr5	140800600	140800611	SP1	14.8654	+
chr5	140800600	140800615	SP2	14.8793	+
chr5	140800601	140800616	EGR3	9.7069	+
chr5	140800601	140800617	EGR4	12.7636	+
chr5	140800604	140800615	E2F4	10.1552	-
chr5	140800608	140800623	CENPB	10.3846	+
chr5	140810104	140810121	Rhox11	11.1711	+
chr5	140810110	140810125	NFYB	12.8269	+
chr5	140810113	140810131	NFYA	10.5488	-
chr5	140810153	140810165	HES5	1.36207	+
chr5	140810154	140810164	Hes1	11.042	+
chr5	140810154	140810164	HEY1	11.5455	+
chr5	140810154	140810164	HEY2	11.2241	-
chr5	140810154	140810164	Tcfl5	10.4839	-
chr5	140810160	140810171	TFAP2A	13.1273	+
chr5	140810160	140810171	TFAP2B(var.2)	12	+
chr5	140810160	140810171	TFAP2C(var.2)	13.1538	+
chr5	140810167	140810177	Sox3	11.3448	-
chr5	140855464	140855479	NFYB	12.0192	+
chr5	140855467	140855485	NFYA	14.061	-
chr5	140855494	140855505	NRF1	10.9636	+
chr5	140855498	140855507	THAP1	10.0526	+
chr5	140855553	140855563	Gfi1	10.6707	+
chr5	140864536	140864551	NFYB	10.0577	+
chr5	140864536	140864549	SMAD2::SMAD3::SMAD4	10.8689	+
chr5	140864539	140864557	NFYA	9.39024	-
chr5	140864575	140864590	CENPB	11.6154	+
chr5	140864630	140864641	NRF1	10.7091	+
chr5	140864630	140864645	ZBTB33	9.5303	-
chr5	140864636	140864647	E2F4	10.9828	+
chr5	140868621	140868632	KLF16	12.9138	+
chr5	140868621	140868631	KLF5	14.2653	+
chr5	140868621	140868636	NR2C2	9.67143	-
chr5	140868621	140868632	SP1	16.5962	+
chr5	140868621	140868636	SP2	15.2931	+
chr5	140868623	140868644	ZNF263	19.0204	-
chr5	140868626	140868641	Pparg::Rxra	11.7387	-
chr5	140868627	140868641	PLAG1	8	-
chr5	140868630	140868646	EGR4	10.7818	+
chr5	140868633	140868647	EGR1	17.3077	+
chr5	140868634	140868649	EGR3	9.67241	+
chr5	140868634	140868650	EGR4	11.6909	+
chr5	140868639	140868649	ZNF740	11.4679	+
chr5	140868650	140868661	FOSL2	10.7455	+
chr5	140868650	140868661	JUNB	11.7347	+
chr5	140868651	140868662	FOSL1	10.6364	+
chr5	140937835	140937849	Bcl6	10.1452	-
chr5	140937864	140937879	TBP	13.5417	-
chr5	140937900	140937918	RARA	-10.2576	-
chr5	140937902	140937918	Hoxb5	12.2727	-
chr5	140937902	140937918	Hoxd3	12.5714	+
chr5	140937902	140937918	Rarg	6.4898	-
chr5	140937903	140937918	Nr2f6(var.2)	-0.385714	-
chr5	140937903	140937919	Rarb	2.2931	-
chr5	140937906	140937916	EMX1	10.885	+
chr5	140937906	140937916	EVX2	10.14	-
chr5	140937907	140937920	NR2F1	11.2857	-
chr5	140937907	140937915	VAX2	10.063	+
chr5	140937910	140937922	ZBTB7B	9.7931	+
chr5	140937919	140937929	RELA	8.60204	-
chr5	140997905	140997919	JUN(var.2)	13.0962	+
chr5	140997907	140997918	BATF::JUN	10.9231	+
chr5	140997909	140997920	FOS	10.7872	+
chr5	140997909	140997920	FOSL1	10.8364	+
chr5	140997909	140997920	NFE2	8.89796	-
chr5	140997910	140997919	JDP2	9.91379	+
chr5	140997920	140997933	ELF3	9.74138	+
chr5	140997921	140997932	ELF5	11.7455	+
chr5	140997928	140997939	ESRRB	8.63793	-
chr5	140997929	140997940	Esrra	7.14545	-
chr5	140997929	140997939	Esrrg	11.6531	-
chr5	140997929	140997937	NR4A2	13.4444	-
chr5	140997963	140997979	SOX8	-13.1515	+
chr5	140997965	140997982	NR1H2::RXRA	-0.41573	+
chr5	140997966	140997980	Nr2f6	9.30303	+
chr5	140997966	140997980	RXRB	-0.381818	+
chr5	140997966	140997977	TBX20	10.9091	+
chr5	140997979	140997994	PRDM1	11.6545	+
chr5	140997986	140997998	YY1	10.3654	+
chr5	140997993	140998012	CTCF	8.47541	+
chr5	140998012	140998026	SPI1	3.85455	+
chr5	140998012	140998026	SPIC	10.338	+
chr5	140998516	140998535	CTCF	8.42623	-
chr5	140998521	140998540	PAX5	11.0484	-
chr5	140998524	140998537	SMAD2::SMAD3::SMAD4	11.3443	+
chr5	140998540	140998554	EGR1	16.3462	+
chr5	140998541	140998556	EGR3	7.72414	+
chr5	140998541	140998557	EGR4	9.76364	+
chr5	140998573	140998587	KLF14	7.89655	+
chr5	140998576	140998593	SP4	3.6	+
chr5	140998578	140998595	PAX1	6.38182	+
chr5	140998578	140998595	PAX9	0.309091	+
chr5	140998585	140998595	EMX1	10.2478	-
chr5	140998585	140998595	EVX1	10.3396	+
chr5	140998585	140998595	EVX2	10.64	+
chr5	140998585	140998595	GSX1	9.87302	+
chr5	140998585	140998595	HOXA2	11.1887	+
chr5	140998585	140998595	HOXB2	9.77358	+
chr5	140998585	140998595	HOXB3	10.1	+
chr5	140998585	140998595	NOTO	11.8	+
chr5	140998585	140998601	Pou2f3	13.7317	-
chr5	140998586	140998600	POU1F1	11.3276	-
chr5	140998587	140998599	POU3F2	11.2419	-
chr5	140998589	140998598	POU3F4	10.3878	-
chr5	140998589	140998598	POU5F1B	11.354	-
chr5	140998604	140998614	Tcfl5	10.621	-
chr5	140998629	140998641	PROX1	9.90909	+
chr5	140998639	140998650	E2F4	15.6552	-
chr5	140998639	140998650	E2F6	15.7759	-
chr5	140998641	140998660	PAX5	10.4516	-
chr5	141016371	141016388	SP4	8.05455	+
chr5	141016371	141016385	Zfx	13.5758	-
chr5	141016379	141016393	EGR1	13.3654	+
chr5	141016386	141016401	ZIC4	10.8909	+
chr5	141016393	141016407	ZIC1	6.14894	+
chr5	141016393	141016408	ZIC4	10.2545	+
chr5	141016396	141016407	TFAP2A	12.6909	+
chr5	141016396	141016408	TFAP2A(var.2)	12.8	+
chr5	141016396	141016408	TFAP2B	11.4727	+
chr5	141016396	141016407	TFAP2B(var.2)	11.4364	+
chr5	141016396	141016408	TFAP2C	11.1633	+
chr5	141016411	141016428	SP4	2.65455	+
chr5	141016414	141016424	Klf4	13.102	-
chr5	141016414	141016424	KLF5	16.102	+
chr5	141016414	141016425	SP1	15.3654	+
chr5	141016414	141016429	SP2	15.069	+
chr5	141016443	141016451	ARNT::HIF1A	11.2237	-
chr5	141016460	141016471	Gabpa	10.5574	+
chr5	141016465	141016477	SP8	12.9474	-
chr5	141016475	141016492	SP4	12.2727	+
chr5	141016477	141016492	Klf12	8.44262	+
chr5	141016477	141016491	KLF14	12.5	+
chr5	141016478	141016492	EGR1	13.4231	+
chr5	141016478	141016489	KLF16	13.8966	+
chr5	141016478	141016489	SP1	17.1538	+
chr5	141016478	141016493	SP2	18.2759	+
chr5	141016478	141016489	SP3	13.3984	+
chr5	141016478	141016490	SP8	12.1711	+
chr5	141016489	141016500	Klf1	12.8636	+
chr5	141016498	141016515	SP4	20.8545	+
chr5	141016498	141016512	Zfx	14.9697	-
chr5	141016499	141016517	KLF13	17.4483	+
chr5	141016500	141016511	Klf1	13.8333	+
chr5	141016500	141016515	Klf12	17.0492	+
chr5	141016500	141016514	KLF14	18.6552	+
chr5	141016501	141016515	EGR1	12.4808	+
chr5	141016501	141016512	KLF16	19.2759	+
chr5	141016501	141016511	Klf4	15.8061	-
chr5	141016501	141016511	KLF5	15.2653	+
chr5	141016501	141016512	SP3	17.2846	+
chr5	141016501	141016513	SP8	17.6447	+
chr5	141016505	141016519	GLIS2	8.32787	+
chr5	141016505	141016517	TFAP2A(var.2)	12.6	+
chr5	141016505	141016518	TFAP2A(var.3)	16.7049	-
chr5	141016505	141016517	TFAP2B	11.8182	+
chr5	141016505	141016518	TFAP2B(var.3)	16.2787	-
chr5	141016505	141016517	TFAP2C	11.6837	+
chr5	141016505	141016518	TFAP2C(var.3)	16.8103	-
chr5	141016505	141016520	Znf423	10.3933	+
chr5	141016506	141016520	EBF1	10.7541	+
chr5	141016515	141016532	SP4	7.76364	+
chr5	141016517	141016531	KLF14	10.5862	+
chr5	141016518	141016528	KLF5	13.8163	+
chr5	141016518	141016529	SP1	15.7308	+
chr5	141016518	141016533	SP2	17.8621	+
chr5	141030965	141030977	ELF4	8.45902	+
chr5	141030967	141030977	ELK1	10.4894	+
chr5	141030967	141030977	ELK3	10.7759	+
chr5	141030968	141030979	Gabpa	12.3607	+
chr5	141030979	141030989	REL	10.7071	-
chr5	141030980	141030997	SP4	21.4364	+
chr5	141030982	141030993	Klf1	14.3485	+
chr5	141030982	141030997	Klf12	12.377	+
chr5	141030982	141030996	KLF14	15.7931	+
chr5	141030983	141030994	KLF16	16.5345	+
chr5	141030983	141030993	Klf4	16.6939	-
chr5	141030983	141030993	KLF5	16.2041	+
chr5	141030983	141030994	SP1	16.2692	+
chr5	141030983	141030998	SP2	15.0517	+
chr5	141030983	141030994	SP3	15.6341	+
chr5	141030983	141030995	SP8	17.25	+
chr5	141030997	141031014	SP4	7.92727	+
chr5	141030999	141031010	Klf1	11.6364	+
chr5	141030999	141031014	Klf12	8.09836	+
chr5	141031000	141031011	KLF16	12.3103	+
chr5	141031000	141031010	Klf4	16.1837	-
chr5	141031000	141031010	KLF5	17	+
chr5	141031000	141031011	SP1	15.9423	+
chr5	141031000	141031015	SP2	17.7241	+
chr5	141031000	141031011	SP3	13.5691	+
chr5	141031004	141031015	TFAP2A	15.0182	+
chr5	141031004	141031016	TFAP2A(var.2)	14.0909	+
chr5	141031004	141031016	TFAP2B	13.8364	+
chr5	141031004	141031015	TFAP2B(var.2)	14.1636	+
chr5	141031004	141031016	TFAP2C	13.7551	+
chr5	141031004	141031015	TFAP2C(var.2)	12.9038	+
chr5	141031019	141031036	SP4	16.5818	+
chr5	141031019	141031033	Zfx	16.4394	-
chr5	141031021	141031032	Klf1	14.6515	+
chr5	141031021	141031036	Klf12	14.5738	+
chr5	141031021	141031035	KLF14	11.9655	+
chr5	141031022	141031033	KLF16	13.0862	+
chr5	141031022	141031032	Klf4	16.4286	-
chr5	141031022	141031032	KLF5	16.2857	+
chr5	141031022	141031033	SP1	16.5962	+
chr5	141031022	141031037	SP2	19.3621	+
chr5	141031022	141031033	SP3	13.3577	+
chr5	141031022	141031034	SP8	12.3553	+
chr5	141031026	141031041	NR2C2	13.4857	-
chr5	141031026	141031041	Pparg::Rxra	10.7207	-
chr5	141031032	141031041	THAP1	10.6447	+
chr5	141031033	141031049	GLIS1	-10.9808	+
chr5	141031034	141031049	EGR3	7.03448	+
chr5	141061752	141061764	HINFP	13.303	+
chr5	141061759	141061774	ZBTB33	10.9545	+
chr5	141061764	141061775	NRF1	11.3273	+
chr5	141061768	141061777	Hic1	10.8846	+
chr5	141061768	141061777	HIC2	12.2182	+
chr5	141061795	141061814	PAX5	11.2903	-
chr5	141061803	141061814	NRF1	11.9273	+
chr5	141061804	141061819	EGR3	5.44828	+
chr5	141061806	141061823	SP4	12.5636	+
chr5	141061808	141061823	Klf12	7.81967	+
chr5	141061808	141061822	KLF14	13	+
chr5	141061809	141061820	KLF16	13.8966	+
chr5	141061809	141061820	SP1	17.1538	+
chr5	141061809	141061824	SP2	19.5517	+
chr5	141061809	141061820	SP3	13.3984	+
chr5	141061809	141061821	SP8	13.1974	+
chr5	141061810	141061825	EGR3	6.96552	+
chr5	141061811	141061829	EWSR1-FLI1	-9.80263	-
chr5	141061814	141061835	ZNF263	17.6735	-
chr5	141061817	141061832	NR2C2	16.4	-
chr5	141061817	141061831	Nr2f6	7.95455	-
chr5	141061817	141061831	PLAG1	7.60204	-
chr5	141061817	141061832	Pparg::Rxra	16.1261	-
chr5	141061823	141061832	THAP1	9.96053	+
chr5	141061825	141061839	GLIS2	9.54098	+
chr5	141061825	141061839	GLIS3	5.28788	+
chr5	141061826	141061837	E2F6	11.1207	-
chr5	141061842	141061859	SP4	11.5091	+
chr5	141061844	141061855	Klf1	11.6364	+
chr5	141061844	141061859	Klf12	9.29508	+
chr5	141061844	141061858	KLF14	9.86207	+
chr5	141061845	141061856	KLF16	12.1207	+
chr5	141061845	141061855	Klf4	16.1837	-
chr5	141061845	141061855	KLF5	17	+
chr5	141061845	141061856	SP1	16.4038	+
chr5	141061845	141061860	SP2	18.6034	+
chr5	141061845	141061856	SP3	13.3577	+
chr5	141061845	141061857	SP8	13.9474	+
chr5	141061850	141061860	Klf4	12.5306	-
chr5	141061850	141061869	PAX5	14.2419	-
chr5	141061875	141061892	SP4	7.36364	+
chr5	141089001	141089014	Hes2	11.381	+
chr5	141089001	141089012	NRF1	10.0545	-
chr5	141089003	141089014	NRF1	9.14545	-
chr5	141089005	141089015	BHLHE40	11.0385	+
chr5	141089005	141089015	CLOCK	11.303	+
chr5	141089005	141089015	HEY1	12.9091	+
chr5	141089005	141089015	HEY2	10.3621	+
chr5	141089005	141089015	MAX	12.0192	+
chr5	141089005	141089015	MNT	12.4091	+
chr5	141089005	141089015	Npas2	13.6721	-
chr5	141089006	141089014	ARNT::HIF1A	11.0789	+
chr5	141089006	141089014	Id2	12.8852	-
chr5	141089006	141089014	Mlxip	14.0984	-
chr5	141089006	141089016	Myc	11.5818	+
chr5	141089010	141089020	Myc	11.5818	-
chr5	141089011	141089021	CLOCK	12.1212	-
chr5	141089011	141089021	HEY1	11.5091	-
chr5	141089011	141089021	MNT	12.1364	-
chr5	141089011	141089021	Npas2	13.9508	+
chr5	141089012	141089020	ARNT::HIF1A	11.0789	-
chr5	141089012	141089025	Hes2	10.873	-
chr5	141089012	141089020	Id2	12.8852	+
chr5	141089012	141089020	Mlxip	14.0984	+
chr5	141089044	141089053	JDP2	9.10345	+
chr5	141089048	141089057	Sox17	11.4157	+
chr5	141089069	141089084	FOXP1	11	-
chr5	141089109	141089120	Gfi1b	10.9483	-
chr5	141138227	141138238	MAX::MYC	9.62245	+
chr5	141138229	141138239	Myc	12.6909	+
chr5	141138269	141138280	NRF1	9.90909	+
chr5	141138276	141138287	TFAP2A	14.2	-
chr5	141138276	141138287	TFAP2B(var.2)	15.2545	-
chr5	141138276	141138287	TFAP2C(var.2)	14.5192	-
chr5	141138301	141138316	Stat6	13.8276	+
chr5	141138304	141138311	SPIB	11.2333	-
chr5	141151325	141151339	CREB3L1	8.74242	+
chr5	141151329	141151345	Vdr	9.96721	+
chr5	141151330	141151345	ESR2	10.1154	+
chr5	141151330	141151345	RXRA::VDR	6.36697	+
chr5	141151336	141151348	Ddit3::Cebpa	11.1333	-
chr5	141151355	141151363	HOXA5	10.34	+
chr5	141151355	141151371	SOX4	-11.9697	+
chr5	141151366	141151377	Myog	12.449	-
chr5	141151366	141151377	Tcf12	11.898	-
chr5	141151367	141151377	ID4	14.6393	+
chr5	141151367	141151380	Myod1	13.0612	+
chr5	141151367	141151377	TCF3	12.8654	+
chr5	141151367	141151377	TCF4	13.7551	+
chr5	141151368	141151377	SNAI2	13.2791	-
chr5	141151372	141151381	THAP1	10.6184	+
chr5	141151418	141151429	TFAP2B(var.2)	10.4364	+
chr5	141151418	141151429	TFAP2C(var.2)	10.8269	+
chr5	141163306	141163326	RREB1	7.9633	+
chr5	141163313	141163330	SP4	3.78182	+
chr5	141163314	141163328	EGR1	15.5577	+
chr5	141163314	141163329	SP2	12.1552	+
chr5	141163315	141163329	KLF14	10.1379	+
chr5	141163316	141163327	KLF16	12.7586	+
chr5	141163316	141163327	SP3	12.8537	+
chr5	141163316	141163328	SP8	14.9079	+
chr5	141163317	141163327	ZNF740	13.9817	+
chr5	141163321	141163330	ZEB1	13.6364	+
chr5	141163322	141163332	TCF3	12.5192	+
chr5	141163322	141163332	TCF4	12.5918	+
chr5	141163323	141163332	SNAI2	11.7442	-
chr5	141163333	141163345	Mafb	11.236	+
chr5	141163340	141163349	THAP1	11.4474	-
chr5	141163346	141163363	SP4	14.9818	+
chr5	141163346	141163360	Zfx	13.4697	-
chr5	141163347	141163365	KLF13	9.2931	+
chr5	141163348	141163359	Klf1	16.5455	+
chr5	141163348	141163363	Klf12	17.8852	+
chr5	141163348	141163362	KLF14	13.2414	+
chr5	141163349	141163360	KLF16	11.4483	+
chr5	141163349	141163359	Klf4	16.3163	-
chr5	141163349	141163359	KLF5	14.4694	+
chr5	141163349	141163360	SP3	14.3089	+
chr5	141163349	141163361	SP8	15.9737	+
chr5	141163369	141163382	SMAD2::SMAD3::SMAD4	10.082	-
chr5	141163370	141163378	MEIS2	11.5574	-
chr5	141163392	141163408	RFX2	10.0714	-
chr5	141163392	141163408	RFX3	13.3636	+
chr5	141163392	141163408	RFX4	13.5303	+
chr5	141163392	141163408	RFX5	7.72414	+
chr5	141163393	141163407	Rfx1	16.1034	+
chr5	141163410	141163421	STAT3	10.6735	-
chr5	141181055	141181063	RHOXF1	10.2308	-
chr5	141181079	141181098	Nr1h3::Rxra	10.5323	+
chr5	141181096	141181105	SOX9	11.2195	+
chr5	141181106	141181121	FOXP1	12	+
chr5	141181125	141181146	IRF1	9.83871	-
chr5	141181126	141181141	FOXP1	11.5775	+
chr5	141181148	141181158	NFAT5	10.6613	+
chr5	141181149	141181156	NFATC2	12.2022	+
chr5	141181168	141181179	Klf1	14.9697	+
chr5	141181168	141181183	Klf12	10.623	+
chr5	141187233	141187241	RHOXF1	10.2308	-
chr5	141187246	141187256	NFAT5	10.7097	+
chr5	141187255	141187270	Pou5f1::Sox2	12.4839	-
chr5	141187261	141187276	MEF2C	10.8644	+
chr5	141187290	141187300	KLF5	14.2653	+
chr5	141187290	141187301	SP1	13.3846	+
chr5	141187306	141187324	GATA1::TAL1	10.1455	-
chr5	141187323	141187330	SPIB	11.2333	-
chr5	141187330	141187347	Rhox11	12.1053	-
chr5	141187334	141187351	SP4	4.67273	+
chr5	141187337	141187351	EGR1	15.6346	+
chr5	141187337	141187348	KLF16	11.7069	+
chr5	141187337	141187352	SP2	12.8621	+
chr5	141187337	141187348	SP3	11.4553	+
chr5	141187337	141187349	SP8	12.0263	+
chr5	141187338	141187353	EGR3	10.569	+
chr5	141187339	141187359	RREB1	16.5505	+
chr5	141187342	141187353	Klf1	11.1818	+
chr5	141187342	141187362	RREB1	10	+
chr5	141187343	141187354	KLF16	14.6724	+
chr5	141187343	141187353	Klf4	12.7041	-
chr5	141187343	141187353	KLF5	14.7755	+
chr5	141187343	141187363	RREB1	16.6972	+
chr5	141187343	141187354	SP1	15.8462	+
chr5	141187343	141187358	SP2	17.5172	+
chr5	141187343	141187354	SP3	14.3659	+
chr5	141187343	141187355	SP8	12.4079	+
chr5	141187344	141187359	EGR3	5.46552	+
chr5	141187344	141187358	KLF14	7.7931	+
chr5	141187344	141187364	RREB1	17.2385	+
chr5	141187345	141187356	KLF16	14.4655	+
chr5	141187345	141187356	SP3	13.2033	+
chr5	141187345	141187362	SP4	3.56364	+
chr5	141187345	141187357	SP8	14.9737	+
chr5	141187346	141187362	EGR4	9.56364	+
chr5	141187346	141187366	RREB1	14.1743	+
chr5	141187346	141187358	SP8	10.2237	+
chr5	141187346	141187356	ZNF740	12.3853	+
chr5	141187347	141187362	EGR3	8.44828	+
chr5	141187347	141187363	EGR4	11.4	+
chr5	141187347	141187358	KLF16	12.3103	+
chr5	141187347	141187367	RREB1	7.11927	+
chr5	141187347	141187359	SP8	11.8947	+
chr5	141187347	141187357	ZNF740	12.8165	+
chr5	141187348	141187359	KLF16	13.4655	+
chr5	141187348	141187368	RREB1	10.6055	+
chr5	141187348	141187359	SP3	11.1951	+
chr5	141187348	141187360	SP8	12.8816	+
chr5	141187348	141187358	ZNF740	15.5138	+
chr5	141187349	141187364	EGR3	9.05172	+
chr5	141187349	141187369	RREB1	9.6055	+
chr5	141187349	141187359	ZNF740	16.5505	+
chr5	141187350	141187361	KLF16	11.7241	+
chr5	141187350	141187370	RREB1	20.9633	+
chr5	141187350	141187361	SP3	11.5528	+
chr5	141187350	141187362	SP8	12.1579	+
chr5	141187350	141187360	ZNF740	13.9541	+
chr5	141187351	141187366	EGR3	10.1207	+
chr5	141187351	141187367	EGR4	10.8	+
chr5	141187351	141187365	GLIS2	8.68852	+
chr5	141187351	141187361	ZNF740	18.1468	+
chr5	141187352	141187372	RREB1	20.1009	+
chr5	141187353	141187367	PLAG1	5.69388	-
chr5	141187353	141187363	ZNF740	12.5229	+
chr5	141191560	141191576	RFX2	13.2	-
chr5	141191560	141191576	RFX3	15.8182	+
chr5	141191560	141191576	RFX4	15.1515	+
chr5	141191560	141191576	RFX5	12.2241	-
chr5	141191561	141191575	Rfx1	15.5172	+
chr5	141191579	141191594	NFYB	18.1538	+
chr5	141191582	141191600	NFYA	13.8537	-
chr5	141191586	141191594	Dux	12.1475	+
chr5	141191586	141191596	Gfi1	11.5366	+
chr5	141191600	141191621	REST	4.19388	+
chr5	141191604	141191618	MTF1	8.42683	-
chr5	141191646	141191657	TFAP2A	13.7273	+
chr5	141191646	141191657	TFAP2B(var.2)	14.6545	+
chr5	141191646	141191657	TFAP2C(var.2)	14.1731	+
chr5	141191651	141191664	SMAD2::SMAD3::SMAD4	12.4098	+
chr5	141191663	141191676	TFAP2B(var.3)	9.2623	-
chr5	141201159	141201175	Pou2f3	15.7195	+
chr5	141201160	141201172	POU2F1	13.06	+
chr5	141201160	141201173	POU3F3	12.46	+
chr5	141201161	141201174	POU2F2	14.7414	-
chr5	141201161	141201173	POU3F1	10.8554	+
chr5	141201161	141201173	POU3F2	10.8387	+
chr5	141201162	141201171	POU3F4	10.8571	+
chr5	141201162	141201171	POU5F1B	12.3186	+
chr5	141201163	141201177	POU4F1	12.3937	+
chr5	141201163	141201179	POU4F2	10.8545	+
chr5	141201163	141201179	POU4F3	13.126	+
chr5	141201184	141201202	NFYA	9.85366	+
chr5	141201190	141201203	DUXA	11.4032	-
chr5	141201190	141201205	NFYB	14.4231	-
chr5	141201192	141201207	JUND(var.2)	9.70213	-
chr5	141201201	141201211	NFAT5	10.6129	+
chr5	141201205	141201218	JUN	9.38776	+
chr5	141201206	141201219	ATF4	11	+
chr5	141201209	141201220	NFIL3	11.1616	+
chr5	141201215	141201231	SOX4	-11.6667	-
chr5	141201234	141201250	Vdr	3.44262	-
chr5	141201243	141201258	NR2C2	11.2429	-
chr5	141201243	141201257	RXRB	-0.145455	-
chr5	141201243	141201257	RXRG	1.89362	-
chr5	141201246	141201260	EGR1	11.8269	+
chr5	141201248	141201260	SP8	10.9474	+
chr5	141201249	141201265	EGR4	12.1273	+
chr5	141201251	141201262	Klf1	10.4697	+
chr5	141201252	141201262	Klf4	12.7041	-
chr5	141201252	141201262	KLF5	14.7755	+
chr5	141201252	141201263	SP1	12.6346	+
chr5	141201252	141201263	SP3	11.9512	+
chr5	141201277	141201295	TP53	8.12245	+
chr5	141201277	141201295	TP63	1.72414	+
chr5	141209522	141209534	SP8	10.2237	+
chr5	141209523	141209540	SP4	5.2	+
chr5	141209525	141209536	Klf1	12.2424	+
chr5	141209525	141209540	Klf12	7.72131	+
chr5	141209525	141209539	KLF14	9.05172	+
chr5	141209526	141209540	EGR1	11.6346	+
chr5	141209526	141209537	KLF16	14.7069	+
chr5	141209526	141209536	Klf4	14.1531	-
chr5	141209526	141209536	KLF5	13.9796	+
chr5	141209526	141209537	SP1	14.5	+
chr5	141209526	141209541	SP2	12.3966	+
chr5	141209526	141209537	SP3	13.6585	+
chr5	141209526	141209538	SP8	12.0395	+
chr5	141209528	141209539	KLF16	10.3448	+
chr5	141209528	141209539	SP3	11.2439	+
chr5	141209529	141209544	EGR3	6.31034	+
chr5	141209529	141209545	EGR4	11.7273	+
chr5	141209529	141209540	GCM1	10.5102	-
chr5	141209529	141209539	ZNF740	12.0917	+
chr5	141209530	141209540	GCM2	11.5902	-
chr5	141209530	141209542	INSM1	14.9184	-
chr5	141209539	141209548	ZEB1	14.4	+
chr5	141209540	141209550	FIGLA	11.2069	+
chr5	141209540	141209550	ID4	12.8689	+
chr5	141209540	141209553	Myod1	11.1224	+
chr5	141209540	141209550	NHLH1	11.7759	+
chr5	141209540	141209550	TCF3	13.7308	+
chr5	141209540	141209550	TCF4	14	+
chr5	141209541	141209550	SNAI2	12.8605	-
chr5	141209546	141209560	Stat4	12.1379	-
chr5	141209549	141209560	STAT3	11.0408	-
chr5	141209618	141209639	IRF1	10.5	+
chr5	141209622	141209643	IRF1	11.7581	+
chr5	141209627	141209642	FOXP1	11.5775	-
chr5	141222490	141222502	ELF4	8.37705	-
chr5	141222509	141222523	EBF1	12.8197	-
chr5	141222515	141222528	NFKB1	9.38776	+
chr5	141222515	141222528	NFKB2	12.4697	+
chr5	141222516	141222529	NFKB1	2.08163	+
chr5	141222516	141222529	NFKB2	12.1818	+
chr5	141222518	141222528	REL	12.2828	-
chr5	141222518	141222528	RELA	13.3061	-
chr5	141222524	141222535	KLF16	13.2241	+
chr5	141222524	141222534	Klf4	12.2755	-
chr5	141222524	141222534	KLF5	14.8367	+
chr5	141222524	141222535	SP1	15.5769	+
chr5	141222524	141222539	SP2	14.2759	+
chr5	141222524	141222535	SP3	12.7561	+
chr5	141222524	141222536	SP8	10.6842	+
chr5	141222526	141222537	SP3	10.7886	+
chr5	141222528	141222538	ZNF740	10.8624	+
chr5	141222536	141222548	TFAP2A(var.2)	11.9818	+
chr5	141222536	141222548	TFAP2B	11.9818	+
chr5	141222536	141222548	TFAP2C	11.8367	+
chr5	141222569	141222584	Stat6	15.8448	-
chr5	141222575	141222586	Gabpa	10.2295	+
chr5	141222580	141222592	TFAP2A(var.2)	11.0364	+
chr5	141222580	141222592	TFAP2B	11.5818	+
chr5	141222580	141222592	TFAP2C	11.8367	-
chr5	141222585	141222595	SREBF1	11.0976	-
chr5	141258765	141258776	NRF1	10.2909	+
chr5	141258765	141258782	Rarg(var.2)	-5.90909	+
chr5	141258765	141258779	Zfx	12.9545	-
chr5	141258777	141258785	Pax2	10.2667	+
chr5	141258792	141258806	EGR1	10.4615	+
chr5	141258792	141258803	KLF16	11.4138	+
chr5	141258792	141258803	SP3	12.1138	+
chr5	141258793	141258808	EGR3	11.4828	+
chr5	141258793	141258809	EGR4	14.7273	+
chr5	141258795	141258806	EGR2	10.1552	+
chr5	141258807	141258822	Klf12	8.47541	+
chr5	141258829	141258837	MGA	11.3939	-
chr5	141258835	141258845	Gfi1	12.1707	+
chr5	141258860	141258873	SMAD2::SMAD3::SMAD4	13.2623	+
chr5	141260633	141260651	NFYA	8.17073	+
chr5	141260633	141260654	REST	5.83673	-
chr5	141260656	141260672	RFX2	4.84286	+
chr5	141260656	141260672	RFX4	10.803	+
chr5	141260664	141260678	BATF3	2.59091	+
chr5	141260666	141260674	MEIS2	11.9016	+
chr5	141260666	141260674	MEIS3	11.1923	+
chr5	141260674	141260692	NFYA	8.58537	+
chr5	141260714	141260724	RUNX3	12.2692	-
chr5	141260715	141260724	RUNX2	11.8269	-
chr5	141260725	141260736	Spz1	12.6455	-
chr5	141262303	141262318	Nr5a2	16.5	-
chr5	141262304	141262318	Zfx	13.0455	+
chr5	141262310	141262324	NFIC::TLX1	10.8469	-
chr5	141262316	141262325	THAP1	9.82895	-
chr5	141262335	141262346	Foxo1	12.3793	+
chr5	141262338	141262354	RFX2	14.9571	-
chr5	141262338	141262354	RFX3	15.5909	-
chr5	141262338	141262354	RFX4	15.1061	-
chr5	141262338	141262354	RFX5	13.9138	+
chr5	141262338	141262353	Stat6	12.8276	+
chr5	141262339	141262353	Rfx1	16.8966	+
chr5	141262379	141262389	MZF1(var.2)	11.6869	+
chr5	141262394	141262409	SP2	13.2931	-
chr5	141262411	141262422	TFAP2B(var.2)	11	-
chr5	141262411	141262422	TFAP2C(var.2)	10.9615	+
chr5	141262417	141262430	NFKB1	0.632653	+
chr5	141262417	141262430	NFKB2	12.4697	+
chr5	141262419	141262435	GLIS1	-7.90385	+
chr5	141303317	141303331	KLF14	7.7931	+
chr5	141303319	141303334	EGR3	11.8448	+
chr5	141303319	141303335	EGR4	10.8545	+
chr5	141303321	141303332	EGR2	10.3448	+
chr5	141303333	141303344	Gabpa	10.4262	-
chr5	141303334	141303345	ELK4	11.3091	+
chr5	141303335	141303345	ETV6	13.9615	-
chr5	141303338	141303345	SPIB	11.2333	-
chr5	141303371	141303389	NFYA	11.4634	+
chr5	141303373	141303390	Alx4	10.8701	+
chr5	141303376	141303386	Barhl1	9.77358	+
chr5	141303376	141303386	EN2	10.3729	-
chr5	141303376	141303386	ESX1	10.4583	-
chr5	141303376	141303386	GBX1	11.791	-
chr5	141303376	141303386	GBX2	11.8511	-
chr5	141303376	141303386	GSX2	9.67925	-
chr5	141303376	141303386	HESX1	12.1091	+
chr5	141303376	141303386	LBX2	11.3898	-
chr5	141303376	141303386	MIXL1	10.2917	-
chr5	141303376	141303386	RAX	11.7288	-
chr5	141303377	141303385	BARX1	10.6981	-
chr5	141303377	141303385	BSX	10.6038	-
chr5	141303377	141303385	EN1	11.5424	-
chr5	141303377	141303385	ISX	11.7966	-
chr5	141303377	141303385	LHX9	10.7458	-
chr5	141303377	141303385	MSX1	11.6429	-
chr5	141303377	141303385	MSX2	12.1091	-
chr5	141303377	141303385	Msx3	11.8868	-
chr5	141303377	141303392	NFYB	11.4808	-
chr5	141303377	141303385	PRRX1	10.54	-
chr5	141303377	141303385	Prrx2	10.2832	-
chr5	141303377	141303385	RAX2	10.6106	-
chr5	141303377	141303385	SHOX	10.5248	+
chr5	141303377	141303385	Shox2	11.48	-
chr5	141303377	141303385	UNCX	10.1062	-
chr5	141303378	141303386	Nobox	11.8152	+
chr5	141337790	141337806	RFX5	7.89655	-
chr5	141337791	141337805	Rfx1	10.2069	+
chr5	141337799	141337809	REL	13.1111	-
chr5	141337799	141337809	RELA	13.7857	-
chr5	141337842	141337852	Barhl1	9.77358	-
chr5	141337842	141337852	EN2	10.3729	+
chr5	141337842	141337852	ESX1	10.4583	+
chr5	141337842	141337852	GBX1	11.791	+
chr5	141337842	141337852	GBX2	11.8511	+
chr5	141337842	141337852	GSX2	9.67925	+
chr5	141337842	141337852	HESX1	12.1091	-
chr5	141337842	141337852	LBX2	11.3898	+
chr5	141337842	141337852	MIXL1	10.2917	+
chr5	141337842	141337850	Nobox	11.8152	-
chr5	141337842	141337852	RAX	11.7288	+
chr5	141337843	141337851	BARX1	10.6981	+
chr5	141337843	141337851	BSX	10.6038	+
chr5	141337843	141337851	EN1	11.5424	+
chr5	141337843	141337851	ISX	11.7966	+
chr5	141337843	141337851	LHX9	10.7458	+
chr5	141337843	141337851	MSX1	11.6429	+
chr5	141337843	141337851	MSX2	12.1091	+
chr5	141337843	141337851	Msx3	11.8868	+
chr5	141337843	141337851	PRRX1	10.54	+
chr5	141337843	141337851	Prrx2	10.2832	+
chr5	141337843	141337851	RAX2	10.6106	+
chr5	141337843	141337851	SHOX	10.5248	-
chr5	141337843	141337851	Shox2	11.48	+
chr5	141337843	141337851	UNCX	10.1062	+
chr5	141337858	141337869	ELK4	11.6182	+
chr5	141337859	141337869	ERF	12.3571	-
chr5	141337859	141337869	ERG	12.2545	-
chr5	141337859	141337869	ETS1	12.5517	-
chr5	141337859	141337870	ETV2	12.082	-
chr5	141337859	141337869	FEV	10.8269	-
chr5	141337859	141337869	FLI1	12.0851	-
chr5	141337859	141337874	Stat6	15.8966	+
chr5	141337872	141337882	Barhl1	9.35849	+
chr5	141337873	141337881	ISL2	10.2655	-
chr5	141337873	141337882	Nkx3-1	12.8545	-
chr5	141337873	141337882	NKX3-2	12.5962	-
chr5	141337899	141337913	Zfx	16.8333	-
chr5	141349227	141349247	PPARG	6.25556	+
chr5	141349228	141349245	ESR1	-1.36364	+
chr5	141349292	141349302	FIGLA	11.6897	+
chr5	141349305	141349315	NFAT5	10.9516	-
chr5	141349307	141349314	NFATC2	12.2022	-
chr5	141349324	141349341	Hmx1	11.4024	-
chr5	141349324	141349340	Hoxd3	11.8052	+
chr5	141349329	141349336	Nkx2-5	9.9802	+
chr5	141349336	141349351	Klf12	15.4918	-
chr5	141349340	141349351	Klf1	17.8939	-
chr5	141349340	141349350	Klf4	15.9184	+
chr5	141349340	141349350	KLF5	14.2245	-
chr5	141362957	141362967	CEBPB	11.06	+
chr5	141362957	141362967	CEBPD	11.0769	+
chr5	141362957	141362967	CEBPE	11.1636	+
chr5	141362987	141362998	CDX2	10.9831	+
chr5	141362988	141362999	HOXA10	10.5472	+
chr5	141362989	141362999	HOXA13	11.8889	+
chr5	141362989	141362999	HOXB13	11.1455	+
chr5	141362989	141362999	HOXD13	12.6349	+
chr5	141363003	141363018	LEF1	11.0484	+
chr5	141363003	141363015	Tcf7	10.7258	+
chr5	141363003	141363017	TCF7L2	11.0545	+
chr5	141363022	141363036	JUN(var.2)	13.1538	+
chr5	141363025	141363036	FOSL2	11.2545	+
chr5	141363025	141363036	JUNB	11.6735	+
chr5	141363047	141363062	PRDM1	11.5818	+
chr5	141363050	141363060	NFATC1	10.6667	-
chr5	141363050	141363060	NFATC3	11.1717	-
chr5	141392550	141392559	Nkx3-1	11.8	+
chr5	141392550	141392559	NKX3-2	11.0577	+
chr5	141392564	141392578	GLIS2	11.3443	+
chr5	141392564	141392578	GLIS3	3.28788	+
chr5	141392564	141392578	ZIC1	13.4043	+
chr5	141392564	141392579	ZIC3	14.4857	+
chr5	141392564	141392579	ZIC4	13.6	+
chr5	141392565	141392576	E2F4	13.6207	-
chr5	141392565	141392576	E2F6	10.3448	-
chr5	141392567	141392582	ZBTB33	12.4091	+
chr5	141392589	141392600	NRF1	13.4727	-
chr5	141392591	141392602	TFAP2A	11.3818	+
chr5	141392591	141392602	TFAP2B(var.2)	10.4545	+
chr5	141392599	141392614	EGR3	7.05172	+
chr5	141392613	141392627	CREB3	11.7143	-
chr5	141392613	141392627	CREB3L1	10.9394	-
chr5	141392614	141392624	Arntl	14.1475	+
chr5	141392614	141392625	MAX::MYC	12.1837	+
chr5	141392614	141392624	Mitf	13.5408	+
chr5	141392614	141392625	USF1	18.102	-
chr5	141392614	141392625	USF2	16.7143	-
chr5	141392615	141392625	BHLHE40	11.8077	-
chr5	141392615	141392625	BHLHE41	10.1346	-
chr5	141392615	141392624	Creb3l2	12.6517	+
chr5	141392615	141392625	Hes1	10.5874	-
chr5	141392615	141392625	HEY1	13.1455	-
chr5	141392615	141392625	HEY2	11.8793	+
chr5	141392615	141392625	MAX	12.7115	-
chr5	141392615	141392626	MAX::MYC	10.5408	-
chr5	141392615	141392625	MLX	13.4286	+
chr5	141392615	141392625	MLXIPL	13.0152	+
chr5	141392615	141392625	MNT	12.803	-
chr5	141392615	141392625	Npas2	11.623	-
chr5	141392615	141392625	Srebf1(var.2)	12.069	-
chr5	141392615	141392625	SREBF2(var.2)	12.2	-
chr5	141392615	141392625	Tcfl5	9.80645	-
chr5	141392615	141392625	TFE3	13.9592	-
chr5	141392615	141392625	TFEB	15.1154	-
chr5	141392615	141392625	TFEC	13.0732	-
chr5	141392615	141392626	USF1	12.4694	+
chr5	141392615	141392626	USF2	14.2653	+
chr5	141392616	141392625	Creb3l2	14.9663	-
chr5	141392616	141392624	Id2	12.7705	-
chr5	141392616	141392624	Mlxip	12.4098	+
chr5	141392617	141392625	Mycn	14.8197	-
chr5	141392628	141392643	ESR2	11.5577	+
chr5	141392629	141392639	Mitf	12.5612	+
chr5	141392629	141392637	Pax2	9.71111	+
chr5	141392630	141392640	Tcfl5	9.94355	-
chr5	141392638	141392652	MTF1	7.53659	-
chr5	141392640	141392650	Hes1	10.8601	-
chr5	141392640	141392650	HEY1	10.7273	-
chr5	141392640	141392650	HEY2	10.9138	+
chr5	141392640	141392651	MAX::MYC	9.64286	-
chr5	141392640	141392650	Tcfl5	9.92742	-
chr5	141392641	141392653	HINFP	11.1667	+
chr5	141392641	141392652	NRF1	13.8	+
chr5	141392648	141392662	ZIC1	8.34043	+
chr5	141392648	141392663	ZIC4	13.4182	+
chr5	141392651	141392664	TFAP2A(var.3)	14.3607	-
chr5	141392651	141392664	TFAP2B(var.3)	13.9836	-
chr5	141392651	141392664	TFAP2C(var.3)	14.4483	-
chr5	141392657	141392671	JUN(var.2)	11.7885	+
chr5	141392658	141392673	Nfe2l2	13.5758	+
chr5	141392659	141392674	Bach1::Mafk	16.5263	+
chr5	141392659	141392670	BATF::JUN	13.1346	+
chr5	141392660	141392671	FOSL2	11.3273	+
chr5	141392660	141392671	JUNB	12.7347	+
chr5	141392660	141392675	Nfe2l2	10.4394	-
chr5	141392661	141392672	FOS	12.1489	+
chr5	141392661	141392672	FOSL1	13.7455	+
chr5	141392661	141392672	JUND	11.766	+
chr5	141392662	141392673	JUNB	11.0612	-
chr5	141392662	141392676	JUN(var.2)	10.8654	-
chr5	141392662	141392677	MAF::NFE2	9.2623	+
chr5	141392663	141392674	BATF::JUN	12.5385	-
chr5	141392663	141392670	FOS::JUN	11.9703	+
chr5	141394605	141394618	ZBTB18	10.4857	-
chr5	141394614	141394624	Hand1::Tcf3	11.2135	-
chr5	141394615	141394628	HSF4	10.4634	+
chr5	141394621	141394635	Bcl6	11.5161	-
chr5	141394623	141394634	Stat5a::Stat5b	11.0816	+
chr5	141394640	141394659	CTCF	10.6393	-
chr5	141394649	141394664	Bach1::Mafk	10.5658	+
chr5	141394650	141394661	FOSL2	10.9636	+
chr5	141394650	141394661	JUNB	11.7143	+
chr5	141394651	141394662	FOSL1	11.4364	+
chr5	141394652	141394667	MAF::NFE2	11.6885	+
chr5	141394656	141394667	Crx	12.7069	-
chr5	141394666	141394685	Nr1h3::Rxra	10.5484	+
chr5	141394676	141394686	MZF1(var.2)	11.0606	-
chr5	141394685	141394699	Stat4	10.6552	+
chr5	141394692	141394708	SOX4	-9.07576	+
chr5	141394693	141394708	Sox11	-10.8857	+
chr5	141394715	141394727	TFAP2A(var.2)	11.9818	-
chr5	141394715	141394727	TFAP2B	11.9818	-
chr5	141394715	141394727	TFAP2C	11.8367	-
chr5	141395817	141395831	IRF7	7.79032	+
chr5	141395817	141395831	IRF8	-1.89091	+
chr5	141395826	141395840	JUN(var.2)	13.6923	+
chr5	141395828	141395839	BATF::JUN	11.0385	+
chr5	141395829	141395840	FOSL2	12.4545	+
chr5	141395829	141395840	JUNB	11.2245	+
chr5	141395830	141395841	FOS	14.7872	-
chr5	141395830	141395841	FOSL1	15.7273	-
chr5	141395830	141395841	JUND	15.7872	-
chr5	141395830	141395841	NFE2	14.551	+
chr5	141395831	141395842	FOSL2	13.4545	-
chr5	141395831	141395840	JDP2	14.8621	+
chr5	141395831	141395842	JUNB	13.9388	-
chr5	141395831	141395845	JUN(var.2)	13.8654	-
chr5	141395832	141395839	FOS::JUN	11.9703	+
chr5	141395846	141395860	JUN(var.2)	12.0769	+
chr5	141395846	141395855	SNAI2	10.907	+
chr5	141395849	141395860	FOSL2	10.7636	+
chr5	141395849	141395860	JUNB	11.6735	+
chr5	141395852	141395863	BATF::JUN	10.6154	-
chr5	141395917	141395928	HOXC12	11.0727	+
chr5	141395917	141395930	Hoxc9	10.4286	+
chr5	141395917	141395928	HOXD12	12.7541	+
chr5	141395928	141395935	SPIB	11.2333	+
chr5	141404667	141404680	SMAD2::SMAD3::SMAD4	10.0984	-
chr5	141404677	141404695	NFYA	11.1951	+
chr5	141404683	141404698	NFYB	15.8269	-
chr5	141404688	141404700	PKNOX2	2.04918	+
chr5	141404737	141404750	TFAP2A(var.3)	12.6885	+
chr5	141404737	141404750	TFAP2B(var.3)	14.0492	+
chr5	141404737	141404750	TFAP2C(var.3)	12.931	+
chr5	141407115	141407133	GATA1::TAL1	11.0364	+
chr5	141407195	141407210	FOXP1	11.3099	-
chr5	141407220	141407239	PAX5	14.9355	-
chr5	141443570	141443578	Dlx4	10.0531	-
chr5	141443594	141443610	RFX2	20.5286	-
chr5	141443594	141443610	RFX3	19.8333	+
chr5	141443594	141443610	RFX4	19.1818	-
chr5	141443594	141443610	RFX5	20.9828	-
chr5	141443595	141443609	Rfx1	17.069	-
chr5	141443601	141443612	Spz1	13.9818	+
chr5	141443604	141443619	NFYB	9.82692	+
chr5	141443616	141443628	GLI2	9.7069	-
chr5	141443633	141443647	NFIC::TLX1	9.7551	+
chr5	141443647	141443662	Stat6	12.2759	+
chr5	141443648	141443663	Stat6	12.6379	-
chr5	141445031	141445045	PLAG1	4.40816	-
chr5	141445058	141445074	RFX2	20.9143	+
chr5	141445058	141445074	RFX3	20.0152	-
chr5	141445058	141445074	RFX4	19.3333	+
chr5	141445058	141445074	RFX5	21.6207	+
chr5	141445059	141445073	Rfx1	20.5862	-
chr5	141445080	141445091	RUNX1	13.5517	+
chr5	141445081	141445091	RUNX3	11.9615	-
chr5	141445105	141445119	MTF1	6.31707	-
chr5	141445130	141445140	Ascl2	11.9	-
chr5	141445130	141445143	Myod1	14.2041	-
chr5	141445131	141445145	Tcf21	8.22368	-
chr5	141445132	141445143	Myog	14.2245	-
chr5	141445132	141445143	Tcf12	14.1837	-
chr5	141445133	141445143	Ascl2	13.7571	-
chr5	141445133	141445143	MSC	9.96341	+
chr5	141445133	141445146	Myod1	15.102	+
chr5	141445133	141445144	Myog	12.4082	+
chr5	141445133	141445143	NHLH1	14.6207	-
chr5	141445133	141445144	Tcf12	12.2449	+
chr5	141445133	141445143	TFAP4	10.6364	-
chr5	141468107	141468118	Gabpa	14.7705	-
chr5	141468108	141468121	ELF3	9.98276	-
chr5	141468108	141468119	ELK4	14.5455	+
chr5	141468109	141468121	EHF	12.1148	-
chr5	141468109	141468121	ELF1	11.7455	-
chr5	141468109	141468121	ELF4	11.918	-
chr5	141468109	141468120	ELF5	13.0182	-
chr5	141468109	141468119	ELK1	14.5319	-
chr5	141468109	141468119	ELK3	14.3276	-
chr5	141468109	141468119	ERF	14.3857	-
chr5	141468109	141468119	ERG	13.8182	-
chr5	141468109	141468119	ETS1	14.3793	-
chr5	141468109	141468119	ETV1	14.4545	-
chr5	141468109	141468120	ETV2	15.9508	-
chr5	141468109	141468119	ETV3	13.1972	-
chr5	141468109	141468119	ETV4	14.1552	-
chr5	141468109	141468119	ETV5	13.2727	-
chr5	141468109	141468119	ETV6	11.8654	-
chr5	141468109	141468119	FEV	14	-
chr5	141468109	141468119	FLI1	14.6383	-
chr5	141468109	141468120	SPDEF	12.9636	-
chr5	141468109	141468123	SPIC	10.6338	-
chr5	141468139	141468149	REL	14.1111	+
chr5	141468139	141468149	RELA	13.6735	+
chr5	141468143	141468150	NFATC2	12.2022	+
chr5	141468143	141468154	Stat5a::Stat5b	11.0408	+
chr5	141468211	141468226	ESR2	10.5385	+
chr5	141474797	141474809	E2F8	5.03659	-
chr5	141474807	141474818	Gfi1b	10.6034	+
chr5	141474845	141474859	EGR1	12.5385	+
chr5	141474889	141474899	TFEC	11.3171	+
chr5	141475324	141475341	ZNF410	-4.69091	-
chr5	141475370	141475379	Nr2e1	12.0968	-
chr5	141475395	141475410	SP2	11.9655	+
chr5	141475400	141475410	Klf4	10.5612	-
chr5	141475400	141475411	SP1	13.25	+
chr5	141475400	141475415	SP2	14.8448	+
chr5	141475409	141475418	POU3F4	11.1224	-
chr5	141475409	141475418	POU5F1B	10.885	-
chr5	141475442	141475454	ZBTB7C	11.0484	-
chr5	141475443	141475454	SP3	10.6829	-
chr5	141475443	141475453	ZNF740	11.3853	-
chr5	141475447	141475456	Hic1	12.5769	-
chr5	141488001	141488010	NFIX	10.5745	+
chr5	141488064	141488075	GCM1	11.1224	+
chr5	141488071	141488079	ARNT::HIF1A	11.2237	-
chr5	141488091	141488100	Hic1	11.1731	-
chr5	141488091	141488101	NFIA	12.8889	-
chr5	141488092	141488101	NFIX	11.3404	-
chr5	141576772	141576789	RARA::RXRA	10	-
chr5	141576783	141576801	NFYA	10.9146	-
chr5	141576800	141576815	PRDM1	11.1818	+
chr5	141576808	141576818	MZF1(var.2)	11.3535	+
chr5	141576833	141576849	Pou2f3	13.1707	-
chr5	141576834	141576847	POU2F2	14.6034	+
chr5	141576835	141576847	POU3F1	12.012	-
chr5	141576835	141576847	POU3F2	11.7581	-
chr5	141576835	141576848	POU3F3	10.27	-
chr5	141576836	141576848	POU2F1	12.59	-
chr5	141576837	141576846	POU3F4	10.8571	-
chr5	141576837	141576846	POU5F1B	12.3186	-
chr5	141576837	141576852	Pou5f1::Sox2	12.4758	-
chr5	141576846	141576859	ELF3	9.84483	-
chr5	141576847	141576859	EHF	9.86885	-
chr5	141576847	141576858	ELF5	11.7455	-
chr5	141576868	141576878	Neurog1	10.6374	-
chr5	141576868	141576878	OLIG2	11.1724	+
chr5	141576868	141576878	OLIG3	11.4483	+
chr5	141590003	141590011	MEIS2	11.8033	-
chr5	141590003	141590011	MEIS3	11.4231	-
chr5	141590047	141590062	NFYB	9.92308	-
chr5	141590065	141590075	Sox3	11.9828	+
chr5	141590065	141590075	Sox6	12.2286	+
chr5	141590091	141590102	Myog	11.2653	+
chr5	141590091	141590102	Tcf12	11.4082	+
chr5	141590091	141590101	TFAP4	10.8182	+
chr5	141590106	141590118	EHF	15.8852	+
chr5	141590106	141590118	ELF1	14.7636	+
chr5	141590106	141590119	ELF3	14.2759	+
chr5	141590106	141590118	ELF4	13.1803	+
chr5	141590107	141590118	ELF5	13.7636	+
chr5	141590107	141590118	ETV2	11.541	+
chr5	141590107	141590118	SPDEF	13.4182	+
chr5	141590108	141590122	Arid5a	11.0119	-
chr5	141590108	141590118	ELK3	11.1552	+
chr5	141590108	141590118	ETS1	11.3793	+
chr5	141590108	141590118	ETV3	10.7887	+
chr5	141590108	141590118	ETV4	11.2069	+
chr5	141590108	141590118	ETV6	10.9423	+
chr5	141590108	141590118	FEV	10.9231	+
chr5	141590108	141590118	FLI1	10.6383	+
chr5	141616083	141616100	PAX1	4.29091	-
chr5	141616083	141616100	PAX9	-1.14545	-
chr5	141616131	141616145	SPI1	3.6	+
chr5	141616133	141616145	EHF	9.86885	+
chr5	141616133	141616146	ELF3	10.9483	+
chr5	141616134	141616145	ELF5	11.7455	+
chr5	141659879	141659889	ALX3	11.297	-
chr5	141659879	141659889	GSX2	9.41509	-
chr5	141659879	141659889	LBX2	10.661	-
chr5	141659879	141659889	MIXL1	10.1875	-
chr5	141659880	141659888	BARX1	10.6981	-
chr5	141659880	141659888	BSX	10.6038	-
chr5	141659880	141659888	EN1	11.5424	-
chr5	141659880	141659888	ISX	11.7966	-
chr5	141659880	141659888	LHX9	10.7458	-
chr5	141659880	141659888	MSX1	11.6429	-
chr5	141659880	141659888	MSX2	12.1091	-
chr5	141659880	141659888	Msx3	11.8868	-
chr5	141659880	141659888	PRRX1	10.54	-
chr5	141659880	141659888	Prrx2	10.2832	-
chr5	141659880	141659888	RAX2	10.6106	-
chr5	141659880	141659888	SHOX	10.5248	+
chr5	141659880	141659888	Shox2	11.48	-
chr5	141659880	141659888	UNCX	10.1062	-
chr5	141659886	141659896	REL	10.9798	+
chr5	141659909	141659920	TFAP2A	14.4182	+
chr5	141659909	141659920	TFAP2B(var.2)	14.6	+
chr5	141659909	141659920	TFAP2C(var.2)	14.0192	+
chr5	141659916	141659937	REST	5.05102	-
chr5	141659928	141659944	SOX4	-12.4091	-
chr5	141659933	141659945	GRHL1	11.6897	+
chr5	141659934	141659944	TFCP2	13.3788	-
chr5	141659940	141659954	E2F7	-3.63934	-
chr5	141659941	141659953	E2F8	8.76829	-
chr5	141659941	141659953	ZBTB7B	9.82759	-
chr5	141659953	141659974	REST	7.28571	-
chr5	141659958	141659970	Mafb	12.191	-
chr5	141659959	141659970	NRL	11.2692	-
chr5	141659966	141659979	JUN	11.9388	+
chr5	141659967	141659981	BATF3	3.81818	-
chr5	141659968	141659980	Creb5	7.98182	-
chr5	141659968	141659980	JDP2(var.2)	8.40816	-
chr5	141659968	141659983	JUND(var.2)	9.57447	-
chr5	141659982	141659996	TCF7L2	11.9091	-
chr5	141684726	141684739	NFKB1	6.40816	-
chr5	141684740	141684754	EGR1	13.25	+
chr5	141684744	141684754	MZF1(var.2)	12.101	-
chr5	141684746	141684756	ZNF740	11.6972	+
chr5	141684760	141684771	Myog	14.8163	-
chr5	141684760	141684771	Tcf12	14.4082	-
chr5	141684761	141684771	Ascl2	12.4	+
chr5	141684761	141684774	Myod1	12.7551	+
chr5	141684761	141684771	NHLH1	13.5345	+
chr5	141684785	141684797	INSM1	9.78571	-
chr5	141684800	141684815	Nr5a2	9.98276	+
chr5	141684808	141684817	Hic1	12.7692	-
chr5	141684808	141684817	HIC2	10.7091	-
chr5	141684819	141684829	TEAD1	13.4355	-
chr5	141684819	141684829	TEAD4	12.9516	-
chr5	141684820	141684828	TEAD3	12.551	-
chr5	141684832	141684844	INSM1	10.6633	-
chr5	141684843	141684860	SP4	3.87273	-
chr5	141704834	141704855	IRF1	10.2742	+
chr5	141704839	141704854	FOXP1	11.5775	-
chr5	141704880	141704901	REST	9.44898	+
chr5	141704883	141704893	NHLH1	11.2586	-
chr5	141704889	141704902	Myod1	11.6122	-
chr5	141704891	141704902	Myog	12.551	-
chr5	141704891	141704902	Tcf12	11.7755	-
chr5	141704892	141704902	Ascl2	10.6714	+
chr5	141704892	141704905	Myod1	11.5306	+
chr5	141704892	141704902	NHLH1	12	-
chr5	141704892	141704902	TCF4	11.3673	-
chr5	141705988	141706004	SRF	4.7377	-
chr5	141706020	141706033	TFAP2A(var.3)	9.59016	+
chr5	141706020	141706033	TFAP2B(var.3)	9.39344	-
chr5	141706020	141706033	TFAP2C(var.3)	8.7069	-
chr5	141706063	141706078	Sox1	6.56897	+
chr5	141706084	141706100	RFX2	6.92857	-
chr5	141706084	141706100	RFX3	9.86364	-
chr5	141706084	141706100	RFX4	10.9091	-
chr5	141706084	141706100	RFX5	9.03448	-
chr5	141706085	141706099	Rfx1	11.5862	-
chr5	141706091	141706106	NFYB	12.3846	+
chr5	141706091	141706098	SPIB	11.2333	+
chr5	141706094	141706112	NFYA	9.43902	-
chr5	141736637	141736654	NR3C1	4.91837	+
chr5	141736637	141736654	NR3C2	4	+
chr5	141736640	141736651	SPDEF	11.7818	+
chr5	141736665	141736676	RUNX1	15.1207	-
chr5	141736665	141736674	RUNX2	11.75	+
chr5	141736665	141736675	RUNX3	13.0769	+
chr5	141736674	141736681	SPIB	11.2333	+
chr5	141736719	141736733	EGR1	17	+
chr5	141736720	141736735	EGR3	14.3621	+
chr5	141736720	141736736	EGR4	12.1091	+
chr5	141736722	141736733	EGR2	13.7241	+
chr5	141736724	141736745	ZNF263	19.5918	-
chr5	141736725	141736739	EGR1	14.5192	+
chr5	141736727	141736738	Gabpa	14.3115	-
chr5	141736727	141736741	PLAG1	6.19388	-
chr5	141736728	141736741	ELF3	8.06897	-
chr5	141736728	141736739	ELK4	14.4364	+
chr5	141736729	141736741	EHF	9.52459	-
chr5	141736729	141736741	ELF1	8.63636	-
chr5	141736729	141736741	ELF4	8.59016	-
chr5	141736729	141736740	ELF5	11.9455	-
chr5	141736729	141736739	ETV5	11.3455	-
chr5	141736729	141736739	ETV6	12.9231	-
chr5	141736730	141736751	ZNF263	16.8571	-
chr5	141736731	141736745	EGR1	15.2692	+
chr5	141736731	141736746	SP2	14.9828	+
chr5	141736732	141736742	MZF1(var.2)	11.6061	-
chr5	141736734	141736748	EGR1	16.5192	+
chr5	141736740	141736754	EGR1	21.3269	+
chr5	141736740	141736751	KLF16	11.2069	+
chr5	141736740	141736751	SP1	15.8269	+
chr5	141736740	141736755	SP2	17.1379	+
chr5	141736740	141736751	SP3	11.2033	+
chr5	141736741	141736756	EGR3	16.3276	+
chr5	141736741	141736757	EGR4	14.8182	+
chr5	141736743	141736754	EGR2	12.5517	+
chr5	141736744	141736755	E2F4	11.3448	-
chr5	141736761	141736776	ZIC4	12.2	-
chr5	141736762	141736776	Zfx	12.8636	+
chr5	141736762	141736776	ZIC1	9.17021	-
chr5	141763734	141763749	Klf12	16.8197	-
chr5	141763737	141763748	SP3	12.1951	-
chr5	141763738	141763749	Klf1	17.1515	-
chr5	141763738	141763748	Klf4	14.2857	+
chr5	141763739	141763751	GLI2	11.8448	-
chr5	141763740	141763752	ZBTB7A	11.3286	-
chr5	141763756	141763766	HLTF	8.62195	-
chr5	141763777	141763787	SREBF1	11.561	-
chr5	141763777	141763787	Srebf1(var.2)	11.569	-
chr5	141763777	141763787	SREBF2(var.2)	10.9273	-
chr5	141763779	141763788	ZEB1	14.5818	-
chr5	141763780	141763797	RARA::RXRA	9.64286	+
chr5	141763780	141763797	RARA(var.2)	5.42623	+
chr5	141763780	141763797	Rarb(var.2)	2.60606	+
chr5	141763797	141763815	EWSR1-FLI1	-4.84211	-
chr5	141763807	141763821	SPIC	11.3662	-
chr5	141763822	141763841	Nr1h3::Rxra	10.129	-
chr5	141763842	141763852	Dlx1	9.89474	+
chr5	141763842	141763852	MNX1	10.3134	-
chr5	141769544	141769556	PBX1	10.602	+
chr5	141769554	141769565	HOXC13	10.8548	-
chr5	141769555	141769565	GSX2	9.58491	-
chr5	141769556	141769564	NKX6-1	10.8814	-
chr5	141769556	141769564	NKX6-2	9.84	-
chr5	141769583	141769595	PBX1	11.7755	+
chr5	141769586	141769603	Hmx1	11.5488	+
chr5	141769588	141769599	CDX2	14.0847	+
chr5	141769590	141769599	CDX1	11.2075	+
chr5	141769590	141769608	EWSR1-FLI1	-5.23684	+
chr5	141769600	141769610	TEAD1	11.2258	-
chr5	141769600	141769610	TEAD4	11.6774	-
chr5	141769601	141769609	TEAD3	12.3265	-
chr5	141769641	141769651	NFAT5	12.5	-
chr5	141769643	141769650	NFATC2	12.2022	-
chr5	141805944	141805955	RUNX1	10.7759	+
chr5	141805949	141805962	NFKB1	3.26531	-
chr5	141805949	141805962	NFKB2	8.92424	+
chr5	141805954	141805969	ZIC3	7.18571	+
chr5	141805954	141805969	ZIC4	10.0364	+
chr5	141805985	141805999	RORA(var.2)	15.427	-
chr5	141805986	141805996	RORA	14.4045	-
chr5	141806040	141806054	NFIC::TLX1	4.84694	-
chr5	141806041	141806051	Myb	11.2295	-
chr5	141806041	141806055	NFIC::TLX1	8.63265	+
chr5	141806050	141806061	NRL	11.1923	-
chr5	141818341	141818351	SREBF1	15.5122	+
chr5	141818341	141818351	SREBF2	13.2135	-
chr5	141818377	141818387	TFAP4	13.0909	-
chr5	141818385	141818396	EGR2	10.7931	+
chr5	141818385	141818394	HIC2	12.0909	+
chr5	141818388	141818398	Hes1	9.65035	+
chr5	141818407	141818417	NHLH1	11.2586	+
chr5	141818447	141818461	SPIC	10.5915	+
chr5	141818460	141818472	MEF2D	5.25455	+
chr5	141824246	141824261	FOXP1	11.3099	+
chr5	141824261	141824276	FOXP1	11.5775	+
chr5	141824268	141824282	SPIC	10.8028	+
chr5	141824295	141824309	SPI1	4.74545	+
chr5	141825983	141825994	Gata4	12.2759	+
chr5	141825989	141825999	TEAD1	13.5161	+
chr5	141825989	141825999	TEAD4	13.129	+
chr5	141825990	141825998	TEAD3	13.2041	+
chr5	141826002	141826015	NR2F1	12.3061	-
chr5	141826004	141826015	ESRRB	13.5862	-
chr5	141826005	141826016	Esrra	8.65455	-
chr5	141826005	141826015	Esrrg	14.3265	-
chr5	141826008	141826029	MAFG	11.6224	-
chr5	141826008	141826023	MAF::NFE2	7.67213	-
chr5	141826011	141826026	Bach1::Mafk	9.34211	-
chr5	141826028	141826043	JUND(var.2)	9.78723	+
chr5	141826050	141826065	PRDM1	12.2364	-
chr5	141826078	141826090	INSM1	9.81633	-
chr5	141826583	141826599	Hoxb5	12.1429	+
chr5	141826583	141826595	MEF2B	5.8	-
chr5	141826583	141826595	MEF2D	5.72727	+
chr5	141826585	141826595	MEOX1	10.9818	-
chr5	141826585	141826595	MNX1	10.6418	-
chr5	141826585	141826601	Pou2f3	16.5854	-
chr5	141826586	141826594	LBX1	11.2698	+
chr5	141826586	141826600	POU1F1	16.3966	-
chr5	141826586	141826596	POU6F2	12.2	-
chr5	141826586	141826594	VAX1	10.1361	-
chr5	141826586	141826594	VSX1	11.0315	-
chr5	141826586	141826594	VSX2	11.5039	-
chr5	141826587	141826599	POU3F1	15.9398	-
chr5	141826587	141826599	POU3F2	17.371	-
chr5	141826587	141826600	POU3F3	17.03	-
chr5	141826588	141826600	POU2F1	14.58	-
chr5	141826589	141826598	POU3F4	15.102	-
chr5	141826589	141826598	POU5F1B	13.4956	-
chr5	141826597	141826607	POU6F2	13.3091	-
chr5	141826610	141826627	RARA(var.2)	11.2787	+
chr5	141826610	141826627	Rarb(var.2)	5.71212	+
chr5	141826612	141826627	Nr2f6(var.2)	-4.4	+
chr5	141826618	141826631	NR2F1	12.102	+
chr5	141826620	141826628	NR4A2	12.3131	+
chr5	141826650	141826659	Hic1	10.8846	+
chr5	141826650	141826659	HIC2	12.2182	+
chr5	141844552	141844567	Nr2f6(var.2)	2.24286	-
chr5	141844556	141844569	NR2F1	12.8367	-
chr5	141844560	141844575	Nr2f6(var.2)	9.51429	-
chr5	141844560	141844576	Rarb	-3.63793	-
chr5	141844563	141844573	Mitf	12.0918	-
chr5	141844572	141844581	THAP1	10.6447	+
chr5	141844573	141844588	SP2	11.8966	+
chr5	141844575	141844589	PLAG1	7.90816	-
chr5	141844575	141844589	Zfx	17.7424	+
chr5	141844599	141844607	Pitx1	11	-
chr5	141844599	141844607	RHOXF1	9.98077	-
chr5	141844607	141844615	MGA	11.4545	+
chr5	141844611	141844622	FOSL2	10.7636	-
chr5	141844621	141844630	HIC2	11.3818	+
chr5	141844631	141844647	SOX8	-12.8485	+
chr5	141844646	141844656	NKX2-3	12.0577	-
chr5	141844646	141844655	NKX2-8	10.7692	-
chr5	141844647	141844655	ISL2	11.885	-
chr5	141844647	141844656	Nkx3-1	12.3091	-
chr5	141844647	141844656	NKX3-2	12.5192	-
chr5	141852072	141852084	ELF1	9.38182	+
chr5	141852074	141852084	ELK1	10.5532	+
chr5	141852074	141852084	ELK3	11.5172	+
chr5	141852074	141852085	ELK4	12.3455	-
chr5	141852074	141852084	ERG	13.0909	+
chr5	141852074	141852084	ETS1	12.0172	+
chr5	141852074	141852084	ETV1	11.6727	+
chr5	141852074	141852084	ETV3	11.5211	+
chr5	141852074	141852084	ETV4	11.7241	+
chr5	141852074	141852084	FEV	12.5192	+
chr5	141852074	141852084	FLI1	13.0638	+
chr5	141852075	141852086	Gabpa	12.5574	+
chr5	141852078	141852093	MAF::NFE2	15.3934	-
chr5	141852081	141852096	Bach1::Mafk	13.6842	-
chr5	141852082	141852097	Nfe2l2	14.5606	-
chr5	141852089	141852104	PRDM1	9.63636	-
chr5	141852099	141852110	FOSL1	9.54545	-
chr5	141852100	141852111	FOSL2	9.72727	-
chr5	141852100	141852111	JUNB	10.5102	-
chr5	141852100	141852114	JUN(var.2)	11.2885	-
chr5	141852132	141852139	SPIB	11.2333	-
chr5	141852136	141852149	ATF4	13.0656	-
chr5	141852136	141852151	JUND(var.2)	9.46809	-
chr5	141852137	141852148	CEBPA	10.898	+
chr5	141852137	141852150	JUN	9.38776	-
chr5	141852160	141852170	TFCP2	11.8636	+
chr5	141852166	141852177	Spz1	11.5455	-
chr5	141917285	141917304	PAX5	9.83871	+
chr5	141917287	141917300	SMAD2::SMAD3::SMAD4	10.5246	-
chr5	141917311	141917326	FOXP1	11.3099	+
chr5	141917322	141917337	FOXP1	11.5775	+
chr5	141917330	141917347	ZNF410	-3.25455	-
chr5	141948504	141948514	GCM2	11.2131	+
chr5	141948509	141948523	PLAG1	4.39796	+
chr5	141948520	141948531	STAT3	10.4694	+
chr5	141948520	141948534	Stat4	10.9828	+
chr5	141948534	141948548	Bcl6	12.7742	-
chr5	141948536	141948547	Stat5a::Stat5b	11.3061	+
chr5	141948537	141948552	MEF2C	10.7797	+
chr5	141948537	141948548	STAT1	14.2909	+
chr5	141948537	141948548	STAT3	13.7959	+
chr5	141948537	141948551	Stat4	12.7069	+
chr5	141948538	141948549	Stat5a::Stat5b	12.4898	-
chr5	141948571	141948582	HOXC13	11.8226	-
chr5	141948585	141948599	E2F7	-1.13115	+
chr5	141948586	141948598	E2F8	7.56098	+
chr5	141948599	141948614	HNF4G	10.0577	-
chr5	141951901	141951917	SOX8	-7.83333	+
chr5	141951904	141951913	SRY	10.7333	-
chr5	141951908	141951917	Nkx3-1	11.1636	-
chr5	141951908	141951917	NKX3-2	11.5	-
chr5	141951910	141951923	SMAD2::SMAD3::SMAD4	10.5082	-
chr5	141951927	141951947	RREB1	9.17431	-
chr5	141951927	141951939	SP8	10.2368	-
chr5	141951929	141951949	RREB1	12.0367	-
chr5	141951929	141951941	SP8	10.3947	-
chr5	141951930	141951941	KLF16	12.1724	-
chr5	141951930	141951941	SP3	11.7561	-
chr5	141951931	141951951	RREB1	20.0734	-
chr5	141951933	141951953	RREB1	22.8807	-
chr5	141951934	141951954	RREB1	10.6239	-
chr5	141951936	141951956	RREB1	18.4954	-
chr5	141951938	141951958	RREB1	13.9083	-
chr5	141951939	141951959	RREB1	12.2661	-
chr5	141951942	141951962	RREB1	7	-
chr5	141951943	141951963	RREB1	7.75229	-
chr5	141951944	141951959	EGR3	9.41379	-
chr5	141951944	141951964	RREB1	7.17431	-
chr5	141951945	141951961	EGR4	12.3091	-
chr5	141951945	141951955	ZNF740	12.5229	-
chr5	141951946	141951961	EGR3	8.87931	-
chr5	141951946	141951966	RREB1	8.95413	-
chr5	141951946	141951958	SP8	10.8026	-
chr5	141951947	141951961	KLF14	7.82759	-
chr5	141951947	141951958	KLF16	10.6034	-
chr5	141951947	141951962	SP2	14.6724	-
chr5	141951947	141951957	ZNF740	17.1101	-
chr5	141951948	141951960	SP8	13.9474	-
chr5	141951948	141951958	ZNF740	10.2202	-
chr5	141951949	141951965	EGR4	11.7273	-
chr5	141951949	141951960	KLF16	14.4655	-
chr5	141951949	141951960	SP3	13.2033	-
chr5	141951949	141951959	ZNF740	12.3853	-
chr5	141951951	141951962	KLF16	10.6034	-
chr5	141951951	141951962	SP1	13.8462	-
chr5	141951951	141951966	SP2	13.3966	-
chr5	141951951	141951962	SP3	10.7642	-
chr5	141951953	141951964	E2F6	12.8966	+
chr5	141951991	141952012	IRF1	13.8065	+
chr5	141951993	141952008	STAT1::STAT2	13.1515	+
chr5	141951995	141952010	IRF9	1.58182	-
chr5	141951998	141952009	Foxo1	12.069	+
chr5	141951998	141952013	FOXP1	16.1408	-
chr5	141951999	141952010	FOXP2	12.3333	-
chr5	141952557	141952571	Stat4	14.7069	+
chr5	141952630	141952643	SMAD2::SMAD3::SMAD4	12.6393	+
chr5	141952637	141952647	Hand1::Tcf3	11.4831	-
chr5	141952643	141952659	ZNF143	1	+
chr5	141952646	141952658	PBX1	10.3469	+
chr5	141952654	141952665	Crx	10.7759	-
chr5	141952669	141952683	GLIS2	10.2951	+
chr5	141952669	141952683	GLIS3	8.06061	+
chr5	141952669	141952683	ZIC1	10.2766	+
chr5	141952669	141952684	ZIC3	12.0143	+
chr5	141952669	141952684	ZIC4	13.6909	+
chr5	141952672	141952688	ZNF143	0.275862	+
chr5	141952677	141952698	IRF1	17.629	-
chr5	141952679	141952694	IRF9	6.45455	+
chr5	141952680	141952694	IRF8	6	+
chr5	141952681	141952699	IRF2	4.20183	+
chr5	141952681	141952696	STAT1::STAT2	9.9697	-
chr5	142077578	142077587	HIC2	11.3273	+
chr5	142077602	142077618	SOX8	-12.1364	-
chr5	142077608	142077620	Foxd3	13.5652	+
chr5	142077628	142077638	TFEC	12.7927	-
chr5	142077628	142077639	USF1	12.9796	+
chr5	142077628	142077639	USF2	13.4898	+
chr5	142077633	142077641	NR4A2	11.2929	-
chr5	142077637	142077652	MEF2C	13.5254	-
chr5	142077653	142077663	Sox3	11.5	-
chr5	142082884	142082899	MEF2C	13.3729	+
chr5	142082886	142082898	MEF2A	8.1129	+
chr5	142082886	142082898	MEF2B	7.03636	+
chr5	142082887	142082902	Pou5f1::Sox2	11.871	-
chr5	142082895	142082903	Sox2	13.9508	-
chr5	142082920	142082929	HIC2	11.0909	-
chr5	142082925	142082933	ARNT::HIF1A	11.3158	-
chr5	142082940	142082949	SNAI2	11.7442	+
chr5	142082940	142082950	TCF3	12.5192	-
chr5	142082940	142082950	TCF4	12.5918	-
chr5	142082942	142082951	ZEB1	12.6	-
chr5	142105339	142105352	EOMES	10.8537	+
chr5	142105339	142105350	TBX20	11	+
chr5	142105339	142105349	TBX21	10.8727	+
chr5	142105348	142105366	EWSR1-FLI1	-8	+
chr5	142105352	142105362	MZF1(var.2)	11.6869	+
chr5	142105371	142105392	IRF1	12.0806	+
chr5	142105373	142105388	STAT1::STAT2	10.1212	+
chr5	142105383	142105398	FOXP1	11.3099	-
chr5	142125123	142125136	JUN	10.9388	+
chr5	142125128	142125136	Atf3	11.1311	+
chr5	142138286	142138297	RUNX1	11.2069	+
chr5	142138287	142138297	RUNX3	11.2885	-
chr5	142138290	142138305	Nr2f6(var.2)	-2.87143	+
chr5	142138292	142138307	JUND(var.2)	10.2128	+
chr5	142138293	142138306	JUN	9.85714	+
chr5	142138295	142138310	JUND(var.2)	10.8723	-
chr5	142138296	142138309	JUN	10.3469	-
chr5	142138305	142138319	SPI1	2.45455	-
chr5	142138315	142138322	SPIB	11.2333	-
chr5	142138339	142138353	SPI1	1.72727	-
chr5	142138346	142138363	Foxj3	14.1948	-
chr5	142138346	142138363	Foxk1	16.3117	-
chr5	142138347	142138362	FOXA1	11.7959	+
chr5	142138348	142138359	Foxo1	13.4483	+
chr5	142138348	142138363	FOXP1	15.4366	-
chr5	142138349	142138361	FOXC2	12.0792	-
chr5	142138349	142138360	FOXP2	14.0909	-
chr5	142138349	142138358	SRY	10.8889	-
chr5	142138350	142138358	FOXD1	13.33	-
chr5	142138350	142138358	FOXG1	13.7978	-
chr5	142138350	142138358	Foxj2	13.3226	-
chr5	142138350	142138358	FOXO3	14.3636	-
chr5	142138351	142138363	Foxa2	11.52	+
chr5	142138351	142138358	FOXD2	11.4237	-
chr5	142138351	142138358	FOXI1	12.9455	-
chr5	142138351	142138358	FOXL1	12	-
chr5	142138351	142138358	FOXO4	12.4364	-
chr5	142138351	142138358	FOXO6	12.9808	-
chr5	142138351	142138358	FOXP3	11.3611	-
chr5	142138383	142138395	BHLHE23	12.7455	+
chr5	142138384	142138394	Atoh1	12.3548	+
chr5	142138384	142138394	BHLHE22	13.7273	+
chr5	142138384	142138394	NEUROD2	11.8793	-
chr5	142138384	142138394	NEUROG2	13.1515	+
chr5	142138384	142138394	OLIG1	11.7308	+
chr5	142138384	142138394	OLIG2	11.4138	+
chr5	142138384	142138394	OLIG3	11.6552	+
chr5	142147591	142147608	Alx4	12.4026	-
chr5	142147591	142147607	Hoxb5	12.9221	-
chr5	142147595	142147606	mix-a	12.4921	-
chr5	142147614	142147627	HSF1	7	+
chr5	142147619	142147632	HSF1	16.6066	-
chr5	142147619	142147632	HSF2	16.2182	-
chr5	142147619	142147632	HSF4	16.5244	-
chr5	142147622	142147636	Bcl6	11.8387	+
chr5	142147622	142147633	STAT3	10.5918	+
chr5	142147623	142147634	STAT3	12.7755	+
chr5	142147628	142147646	EWSR1-FLI1	1.36842	+
chr5	142147629	142147647	EWSR1-FLI1	-9.10526	+
chr5	142147640	142147650	REL	13.2727	+
chr5	142147640	142147650	RELA	16.2959	+
chr5	142147641	142147654	HSF1	5.83607	-
chr5	142147641	142147654	HSF2	10.1636	-
chr5	142147646	142147659	HSF2	8.27273	+
chr5	142147651	142147667	SRF	14.9672	+
chr5	142147656	142147666	HLTF	8.7561	-
chr5	142147661	142147678	RARA(var.2)	2.85246	+
chr5	142147661	142147678	Rarb(var.2)	-1.33333	+
chr5	142147665	142147680	Nr5a2	9.5	+
chr5	142147683	142147697	NFIC::TLX1	6.46939	-
chr5	142147686	142147699	ATF4	9.91803	+
chr5	142147706	142147716	Myb	13.8525	+
chr5	142147719	142147737	KLF13	8.31034	-
chr5	142149848	142149867	CTCF	9.88525	-
chr5	142149862	142149873	TFAP2A	12.9636	-
chr5	142149862	142149873	TFAP2B(var.2)	12.4182	-
chr5	142149862	142149873	TFAP2C(var.2)	10.9808	-
chr5	142149875	142149889	EGR1	12.9615	-
chr5	142149876	142149891	NR2C2	9.01429	+
chr5	142149885	142149903	NFYA	19.3415	+
chr5	142149889	142149899	Gfi1	10.8902	-
chr5	142149890	142149900	EN2	10.9322	-
chr5	142149891	142149899	Dux	12.1475	-
chr5	142149891	142149906	NFYB	17.3462	-
chr5	142149897	142149910	TFAP2A(var.3)	13.6557	+
chr5	142149897	142149910	TFAP2B(var.3)	12.6393	-
chr5	142149897	142149910	TFAP2C(var.3)	13.0517	-
chr5	142149898	142149913	ZIC3	8.38571	-
chr5	142149898	142149913	ZIC4	10.3818	-
chr5	142149901	142149918	Dmbx1	11.3553	+
chr5	142149905	142149915	GSC	12.8113	-
chr5	142149905	142149915	GSC2	12.4068	-
chr5	142149906	142149914	OTX1	11.3617	-
chr5	142149906	142149914	OTX2	11.8511	-
chr5	142149906	142149914	Pitx1	12.1455	-
chr5	142149906	142149915	PITX3	12.7885	-
chr5	142149906	142149914	RHOXF1	9.98077	-
chr5	142149907	142149921	ATF7	6.71429	+
chr5	142149910	142149927	BCL6B	-18.7857	-
chr5	142149944	142149959	ZIC4	9.65455	-
chr5	142248471	142248486	CENPB	12.7308	+
chr5	142248483	142248498	SCRT1	10.7869	+
chr5	142248483	142248496	SCRT2	10.2787	+
chr5	142248485	142248497	GRHL1	11.6034	+
chr5	142248498	142248515	Ar	10.2241	+
chr5	142248498	142248515	NR3C1	11.4898	+
chr5	142248498	142248515	NR3C2	13.0638	-
chr5	142248513	142248534	REST	6.84694	-
chr5	142248543	142248557	NFIC::TLX1	5.28571	+
chr5	142248567	142248580	HSF2	9.32727	+
chr5	142623688	142623697	JDP2	9.10345	+
chr5	142623730	142623747	SP4	10.9455	+
chr5	142623731	142623749	KLF13	13	+
chr5	142623732	142623743	Klf1	10.4848	+
chr5	142623732	142623746	KLF14	14.0172	+
chr5	142623733	142623744	KLF16	14.5345	+
chr5	142623733	142623743	Klf4	12.5408	-
chr5	142623733	142623743	KLF5	12.6327	+
chr5	142623733	142623744	SP3	15.0813	+
chr5	142623733	142623745	SP8	14.3289	+
chr5	142623734	142623749	EGR3	5.37931	+
chr5	142624794	142624805	CEBPA	12.3878	+
chr5	142624816	142624834	KLF13	4.72414	-
chr5	142624822	142624835	NFKB1	8.44898	-
chr5	142624822	142624835	NFKB2	14.2121	+
chr5	142624822	142624832	REL	10.8283	+
chr5	142624823	142624833	RELA	13.5918	+
chr5	142624829	142624843	GLIS2	7.14754	+
chr5	142624848	142624859	TFAP2A	11.4182	+
chr5	142624848	142624860	TFAP2A(var.2)	11.2727	+
chr5	142624848	142624860	TFAP2B	11.6545	+
chr5	142624848	142624860	TFAP2C	11.6531	+
chr5	142624871	142624883	Tcf7	10.7742	-
chr5	142625724	142625735	FOSL2	13.2182	+
chr5	142625724	142625735	JUNB	11.3878	+
chr5	142625725	142625736	FOS	15.2979	-
chr5	142625725	142625736	FOSL1	14.8545	-
chr5	142625725	142625736	JUND	15.7447	-
chr5	142625725	142625736	NFE2	11.7347	+
chr5	142625726	142625737	FOSL2	12.9091	-
chr5	142625726	142625735	JDP2	14.8621	+
chr5	142625726	142625737	JUNB	13.7347	-
chr5	142625726	142625740	JUN(var.2)	12.8269	-
chr5	142625727	142625734	FOS::JUN	11.9703	+
chr5	142625765	142625780	PRDM1	12.6545	+
chr5	142625767	142625779	Tcf7	9.69355	+
chr5	142625784	142625798	MTF1	8.56098	+
chr5	142625789	142625803	JUN(var.2)	13.3269	+
chr5	142625792	142625803	FOSL2	13.4545	+
chr5	142625792	142625803	JUNB	13.9388	+
chr5	142625793	142625804	FOS	14.8511	+
chr5	142625793	142625804	FOSL1	15.5818	+
chr5	142625793	142625804	JUND	16.0638	+
chr5	142625793	142625804	NFE2	14.1224	-
chr5	142625794	142625805	FOSL2	15.2	-
chr5	142625794	142625803	JDP2	14.8621	-
chr5	142625794	142625805	JUNB	14.4082	-
chr5	142625794	142625808	JUN(var.2)	13.5385	-
chr5	142625794	142625809	MAF::NFE2	9.45902	+
chr5	142625795	142625806	BATF::JUN	11.9231	-
chr5	142625795	142625802	FOS::JUN	11.9703	-
chr5	142625818	142625829	Myog	10.7755	-
chr5	142625818	142625829	USF2	11.0816	-
chr5	142625819	142625829	HEY2	10.9828	+
chr5	142625819	142625829	ID4	11.5574	+
chr5	142625819	142625832	Myod1	10.7347	+
chr5	142625820	142625829	SNAI2	12.7209	-
chr5	142625824	142625837	SMAD2::SMAD3::SMAD4	10.2131	+
chr5	142625827	142625838	FOS	10.9574	-
chr5	142625827	142625838	FOSL1	13.2364	-
chr5	142625827	142625838	JUND	11.6809	-
chr5	142625828	142625839	FOSL2	12.0909	-
chr5	142625828	142625837	JDP2	10.4655	+
chr5	142625828	142625839	JUNB	12.7347	-
chr5	142625828	142625842	JUN(var.2)	12.3654	-
chr5	142625829	142625840	BATF::JUN	11.5577	-
chr5	142625829	142625836	FOS::JUN	11.9703	+
chr5	142628895	142628912	ZNF410	8.30909	-
chr5	142628905	142628919	JUN(var.2)	14.5385	+
chr5	142628907	142628918	BATF::JUN	12.8654	+
chr5	142628908	142628919	FOSL2	9.94545	+
chr5	142628908	142628919	JUNB	11.6531	+
chr5	142628909	142628920	FOS	15.0213	+
chr5	142628909	142628920	FOSL1	13.5455	+
chr5	142628909	142628920	JUND	14.5319	+
chr5	142628909	142628920	NFE2	6.55102	+
chr5	142628910	142628921	FOSL2	12.6364	-
chr5	142628910	142628919	JDP2	10.4655	+
chr5	142628910	142628921	JUNB	11.7959	-
chr5	142628911	142628918	FOS::JUN	11.9703	+
chr5	142628954	142628975	MAFG	14.8673	-
chr5	142628956	142628971	Nfe2l2	16.7121	+
chr5	142628957	142628972	Bach1::Mafk	17.9737	+
chr5	142628959	142628970	FOS	11.766	-
chr5	142628959	142628970	FOSL1	13.2545	-
chr5	142628959	142628970	JUND	10.7872	-
chr5	142628959	142628977	MAFF	18.3778	+
chr5	142628960	142628971	FOSL2	9.63636	-
chr5	142628960	142628971	JUNB	11.2245	-
chr5	142628960	142628974	JUN(var.2)	12.6923	-
chr5	142628960	142628975	MAFK	18.4889	+
chr5	142628960	142628975	MAF::NFE2	17.623	+
chr5	142628961	142628972	BATF::JUN	11.4808	-
chr5	142628961	142628968	FOS::JUN	11.9703	+
chr5	142628963	142628975	Mafb	14.3258	-
chr5	142628964	142628975	NRL	11.1923	-
chr5	142628986	142629001	Nr2f6(var.2)	-4.61429	+
chr5	142628993	142629002	Nr2e1	11.4032	+
chr5	142629000	142629010	Esrrg	10.4286	-
chr5	142629010	142629020	Myb	11	-
chr5	142630992	142631008	ZNF143	1.15517	-
chr5	142631000	142631013	Hes2	11.7619	+
chr5	142631034	142631045	E2F6	11.1034	-
chr5	142631044	142631065	IRF1	15.5323	+
chr5	142631046	142631061	STAT1::STAT2	16.4242	+
chr5	142631048	142631062	IRF7	14.2258	-
chr5	142631048	142631062	IRF8	16.6364	-
chr5	142631048	142631063	IRF9	12.8545	-
chr5	142631061	142631072	Gata4	12.8103	-
chr5	142631062	142631073	Gata1	11.3265	-
chr5	142631062	142631076	GATA2	12.8	-
chr5	142631688	142631701	NFKB2	7.10606	-
chr5	142631688	142631698	REL	13.8485	+
chr5	142631688	142631698	RELA	13.3776	+
chr5	142631731	142631741	HOXC10	11.1455	-
chr5	142631731	142631742	HOXC13	10.7419	-
chr5	142631732	142631742	GSX2	9.58491	-
chr5	142631733	142631741	NKX6-1	10.8814	-
chr5	142631733	142631741	NKX6-2	9.84	-
chr5	142631733	142631743	POU6F2	11.8	-
chr5	142631743	142631761	MAFF	17.7333	-
chr5	142631745	142631757	Mafb	15.8652	+
chr5	142631745	142631766	MAFG	12.0102	-
chr5	142631745	142631760	MAFK	17.0667	-
chr5	142631745	142631760	MAF::NFE2	11.9508	-
chr5	142631745	142631756	NRL	13.2692	+
chr5	142631748	142631763	Bach1::Mafk	12.3289	-
chr5	142631749	142631764	Nfe2l2	9	-
chr5	142631750	142631761	JUND	10.3617	+
chr5	142631755	142631766	Crx	11.9138	-
chr5	142641559	142641570	CEBPA	11	-
chr5	142641559	142641571	HLF	11.0508	+
chr5	142641560	142641571	CEBPA	11.7347	+
chr5	142641560	142641570	CEBPB	15.34	-
chr5	142641560	142641570	CEBPD	15.2885	-
chr5	142641560	142641570	CEBPE	14.9818	-
chr5	142641560	142641570	CEBPG	15.9184	-
chr5	142641586	142641599	HSF1	9.2623	+
chr5	142641586	142641599	HSF2	13.8727	+
chr5	142641586	142641599	HSF4	10.9878	+
chr5	142641605	142641620	IRF9	0.0181818	+
chr5	142641606	142641620	IRF8	2.94545	+
chr5	142641607	142641625	IRF2	6.52294	+
chr5	142641607	142641622	STAT1::STAT2	11.8788	-
chr5	142641650	142641661	Spz1	12.8273	-
chr5	142641652	142641666	SPIC	10.3521	-
chr5	142642171	142642186	Sox11	-13.2571	-
chr5	142642171	142642186	SOX21	1.93878	-
chr5	142642177	142642194	Foxj3	12.4545	-
chr5	142642177	142642194	Foxk1	10.6104	-
chr5	142642179	142642191	Foxd3	14.7174	+
chr5	142642179	142642194	FOXP1	11.1831	-
chr5	142642179	142642190	Foxq1	15.5612	+
chr5	142642180	142642194	FOXF2	12.0778	-
chr5	142642180	142642191	FOXP2	12.0455	-
chr5	142642180	142642189	SRY	11.0333	-
chr5	142642181	142642189	FOXG1	12.7753	-
chr5	142642181	142642189	Foxj2	12.8065	-
chr5	142642183	142642198	MEF2C	12.6271	-
chr5	142642189	142642202	HSF1	8.39344	+
chr5	142642189	142642202	HSF2	11.9636	+
chr5	142642213	142642224	RUNX1	11.9138	+
chr5	142642220	142642235	STAT1::STAT2	12.2727	-
chr5	142642231	142642252	IRF1	13.4194	-
chr5	142642233	142642248	IRF9	-0.272727	+
chr5	142642234	142642248	IRF7	8.33871	+
chr5	142642234	142642248	IRF8	-2.12727	+
chr5	142642235	142642253	IRF2	12.0092	+
chr5	142642235	142642250	PRDM1	10.8	+
chr5	142642235	142642250	STAT1::STAT2	14.4242	-
chr5	142642243	142642254	Gfi1b	11.1379	+
chr5	142642243	142642254	RUNX1	14.0517	-
chr5	142642243	142642252	RUNX2	11.75	+
chr5	142642243	142642253	RUNX3	13.0769	+
chr5	142642253	142642263	MZF1(var.2)	11.6162	+
chr5	142642267	142642284	Rhox11	10.8026	+
chr5	142642285	142642299	Pax6	10.7667	+
chr5	142815004	142815018	PLAG1	9.41837	+
chr5	142815006	142815017	E2F4	10.4828	+
chr5	142815006	142815024	EWSR1-FLI1	-10.2237	+
chr5	142815010	142815021	E2F6	11.0345	+
chr5	142815012	142815033	ZNF263	17.2041	+
chr5	142815022	142815036	SPI1	3.32727	+
chr5	142815022	142815036	SPIC	10.2113	+
chr5	142815026	142815033	SPIB	11.2333	+
chr5	142815036	142815049	SCRT2	7.93443	-
chr5	142815047	142815057	SREBF2	12.9326	+
chr5	142815060	142815077	RARA(var.2)	4.88525	-
chr5	142815060	142815077	Rarb(var.2)	-4.07576	-
chr5	142815063	142815074	NFIL3	13.3636	-
chr5	142815064	142815076	DBP	13.283	-
chr5	142815064	142815076	HLF	14.9661	+
chr5	142815064	142815076	TEF	14.1455	+
chr5	142815066	142815077	NFIL3	11.5051	+
chr5	142815075	142815087	GLI2	10.6897	+
chr5	142815092	142815107	STAT1::STAT2	11.7879	-
chr5	142820002	142820017	LEF1	10.7742	-
chr5	142820003	142820017	TCF7L2	12.1636	-
chr5	142820018	142820029	Hoxa9	11.3553	-
chr5	142820019	142820030	HOXD12	10.3607	-
chr5	142820062	142820071	LIN54	11.3333	+
chr5	142820067	142820081	ONECUT2	10.3103	-
chr5	142820067	142820081	ONECUT3	10.7079	-
chr5	142820078	142820099	IRF1	12.371	+
chr5	142820084	142820105	IRF1	14.9032	+
chr5	142820085	142820103	EWSR1-FLI1	0.605263	-
chr5	142820085	142820106	ZNF263	17.1837	-
chr5	142820086	142820101	PRDM1	12.9273	-
chr5	142820087	142820101	SPIC	12.9155	-
chr5	142820088	142820109	ZNF263	16.4082	-
chr5	142820092	142820107	PRDM1	10	-
chr5	142820100	142820118	EWSR1-FLI1	-7.32895	-
chr5	142820104	142820122	EWSR1-FLI1	1.30263	-
chr5	142820104	142820118	GATA2	14.2182	+
chr5	142820104	142820125	ZNF263	18.5306	-
chr5	142820107	142820118	Gata1	15.551	+
chr5	142820108	142820126	EWSR1-FLI1	-0.513158	-
chr5	142820108	142820116	GATA3	13.2909	-
chr5	142820108	142820119	Gata4	15.3103	+
chr5	142820108	142820116	GATA5	10.8448	-
chr5	142875395	142875408	DUXA	11.5806	+
chr5	142875396	142875414	NFYA	12.6463	-
chr5	142875433	142875447	SPIC	11.8732	+
chr5	142875445	142875455	NFIA	12.2222	+
chr5	142875465	142875473	OTX2	11.8936	-
chr5	142875465	142875473	Pitx1	11	-
chr5	142916098	142916116	EWSR1-FLI1	-4.72368	-
chr5	142916117	142916128	NFE2	7.73469	-
chr5	142916160	142916175	HNF4G	11.2308	-
chr5	142916201	142916212	Crx	13.9655	+
chr5	142930467	142930476	PITX3	11.1346	+
chr5	142930468	142930476	Pitx1	11.0182	+
chr5	142930484	142930498	POU1F1	10.569	-
chr5	142930485	142930497	POU3F1	12.6506	-
chr5	142930485	142930497	POU3F2	12.129	-
chr5	142930485	142930498	POU3F3	10.36	-
chr5	142930486	142930496	NFAT5	10.7581	+
chr5	142930486	142930498	POU2F1	11.58	-
chr5	142930487	142930496	POU3F4	11.3673	-
chr5	142930487	142930496	POU5F1B	11.5841	-
chr5	142930495	142930514	CTCF	9.57377	-
chr5	142930509	142930530	IRF1	10.4516	+
chr5	142930519	142930534	FOXP1	11.3099	-
chr5	142930523	142930538	MEF2C	11.0508	-
chr5	142930541	142930554	EOMES	14.4878	+
chr5	142930541	142930552	TBX2	11.9455	+
chr5	142930541	142930552	TBX20	13.4242	+
chr5	142930541	142930551	TBX21	14.5455	+
chr5	142930542	142930550	MGA	14.2727	+
chr5	142930542	142930552	TBR1	13.0426	+
chr5	142930542	142930550	TBX1	15.1633	+
chr5	142930542	142930550	TBX15	15.4423	+
chr5	142930542	142930550	TBX4	13.7347	+
chr5	142930542	142930550	TBX5	13.0862	+
chr5	142930555	142930571	Vdr	2.70492	+
chr5	142930560	142930574	ATF7	7.91429	-
chr5	142930560	142930574	BATF3	4.81818	-
chr5	142934032	142934046	SPIC	10.2676	+
chr5	142934087	142934097	MSC	10.2073	+
chr5	142934087	142934097	TFAP4	12.9091	+
chr5	142937231	142937247	SOX4	-11.2424	-
chr5	142937243	142937254	Gabpa	10.8852	-
chr5	142937244	142937257	ELF3	13	-
chr5	142937244	142937255	ELK4	12.4545	+
chr5	142937245	142937257	EHF	13.6721	-
chr5	142937245	142937257	ELF1	12.2545	-
chr5	142937245	142937257	ELF4	13.4262	-
chr5	142937245	142937256	ELF5	13.4545	-
chr5	142937245	142937255	ELK1	9.82979	-
chr5	142937245	142937255	ELK3	11.7414	-
chr5	142937245	142937255	ERF	13.1143	-
chr5	142937245	142937255	ERG	11.9273	-
chr5	142937245	142937255	ETS1	12.6207	-
chr5	142937245	142937255	ETV1	11.5091	-
chr5	142937245	142937256	ETV2	13.459	-
chr5	142937245	142937255	ETV3	10.8028	-
chr5	142937245	142937255	ETV4	11.7759	-
chr5	142937245	142937255	ETV6	12.1731	-
chr5	142937245	142937255	FEV	11.8654	-
chr5	142937245	142937255	FLI1	11.6383	-
chr5	142937245	142937256	SPDEF	9.89091	-
chr5	142937245	142937259	SPI1	9.85455	-
chr5	142937245	142937259	SPIC	15.7887	-
chr5	142937302	142937318	RFX5	6.41379	-
chr5	142937320	142937334	Stat4	11.3448	-
chr5	142937323	142937334	STAT1	11.6727	-
chr5	142937323	142937334	STAT3	11.2653	-
chr5	142938699	142938714	FOXA1	11.2653	+
chr5	142938700	142938711	Foxo1	13.1897	+
chr5	142938700	142938711	Foxq1	12.3878	+
chr5	142938701	142938712	FOXP2	12.5606	-
chr5	142938703	142938715	Foxa2	12.85	+
chr5	142938710	142938721	BATF::JUN	10.6731	-
chr5	142938721	142938733	Hoxa11	11.2581	-
chr5	142938722	142938732	HOXC10	11.1091	-
chr5	142938723	142938734	CDX2	13.4068	-
chr5	142938738	142938749	FOXB1	10.6154	-
chr5	142938739	142938751	Foxa2	11.35	+
chr5	142938741	142938748	MEIS1	10.3111	+
chr5	142938749	142938767	TP53	7.22449	+
chr5	142938764	142938778	Rfx1	9.87931	-
chr5	142944113	142944133	RREB1	13.7706	-
chr5	142944123	142944135	ZBTB7B	10.6552	-
chr5	142944123	142944135	ZBTB7C	11.5484	-
chr5	142944124	142944136	ZBTB7A	10.5714	-
chr5	142944134	142944147	ATF4	10.7541	-
chr5	142944139	142944154	JUND(var.2)	11.8511	-
chr5	142944156	142944172	Pou2f3	12.9146	-
chr5	142944157	142944171	POU1F1	13.8276	-
chr5	142944157	142944170	POU2F2	17.069	+
chr5	142944158	142944170	POU3F1	13.4578	-
chr5	142944158	142944170	POU3F2	13.9839	-
chr5	142944158	142944171	POU3F3	11.1	-
chr5	142944159	142944171	POU2F1	11.02	-
chr5	142944160	142944169	POU3F4	12.0102	-
chr5	142944160	142944169	POU5F1B	11.6106	-
chr5	142944173	142944184	FOSL2	10.1273	+
chr5	142944173	142944184	JUNB	10.8367	+
chr5	142944174	142944185	FOS	11.7447	-
chr5	142944202	142944223	IRF1	10.2742	+
chr5	142944204	142944219	STAT1::STAT2	10	+
chr5	142947192	142947203	KLF16	10.3621	-
chr5	142947192	142947203	SP1	12.5	-
chr5	142947192	142947203	SP3	11.0732	-
chr5	142947196	142947206	SREBF1	15.8537	-
chr5	142947196	142947206	SREBF2	12.7191	+
chr5	142947228	142947247	Nr1h3::Rxra	11.7419	-
chr5	142947276	142947290	Rfx1	10.3276	+
chr5	142947295	142947307	ELF1	8.50909	+
chr5	142947296	142947307	SPDEF	10.1818	+
chr5	142953896	142953911	TBP	12.2639	-
chr5	142953903	142953914	CDX2	11.4746	-
chr5	142953923	142953938	JUND(var.2)	14.5745	+
chr5	142953924	142953937	JUN	13.1429	+
chr5	142953925	142953939	BATF3	0.636364	-
chr5	142953926	142953941	JUND(var.2)	15.6383	-
chr5	142953944	142953963	Nr1h3::Rxra	10.8871	+
chr5	142953974	142953988	Pax6	10.8	+
chr5	142954005	142954021	EGR4	9.85455	+
chr5	142954966	142954985	PAX5	10.0645	+
chr5	142954970	142954978	Dux	12.541	+
chr5	142954971	142954983	PBX1	12.7347	+
chr5	142954997	142955015	EWSR1-FLI1	11.8947	+
chr5	142955001	142955019	EWSR1-FLI1	24.4737	+
chr5	142955005	142955023	EWSR1-FLI1	8.64474	+
chr5	142955017	142955028	NFE2	5.28571	+
chr5	142955038	142955052	GATA2	11.0182	+
chr5	142955041	142955052	Gata1	11.898	+
chr5	142955043	142955061	GATA1::TAL1	15.1455	+
chr5	142956382	142956399	RARA::RXRA	10.9592	+
chr5	142956405	142956416	DMRT3	11.4918	-
chr5	142956448	142956461	Lhx3	13.396	-
chr5	142956453	142956469	Pou2f3	12.8902	-
chr5	142956454	142956468	POU1F1	15.1034	-
chr5	142956455	142956467	POU3F1	12.6988	-
chr5	142956455	142956467	POU3F2	12.8548	-
chr5	142956455	142956468	POU3F3	13.92	-
chr5	142956456	142956468	POU2F1	13.51	-
chr5	142956457	142956466	LIN54	12	+
chr5	142956457	142956466	POU5F1B	11.7611	-
chr5	142956479	142956496	Ar	6.27586	+
chr5	142960847	142960862	Nr5a2	9.37931	-
chr5	142960848	142960863	HNF4G	13.2692	-
chr5	142960857	142960868	Spz1	13.9818	-
chr5	142960865	142960879	JUN(var.2)	12.1923	+
chr5	142960868	142960879	FOSL2	14.5273	+
chr5	142960868	142960879	JUNB	14.7755	+
chr5	142960869	142960880	FOS	14.7234	+
chr5	142960869	142960880	FOSL1	13.6182	+
chr5	142960869	142960880	JUND	14.3404	+
chr5	142960869	142960880	NFE2	13.9184	-
chr5	142960870	142960881	FOSL2	14.0727	-
chr5	142960870	142960879	JDP2	14.8621	-
chr5	142960870	142960881	JUNB	13.3878	-
chr5	142960871	142960878	FOS::JUN	11.9703	-
chr5	142960896	142960912	POU4F3	10.1811	-
chr5	142962041	142962049	CREB1	11.3964	-
chr5	142962073	142962085	TFAP2A(var.2)	11.8	+
chr5	142962073	142962085	TFAP2B	11.8909	+
chr5	142962073	142962085	TFAP2C	11.1735	+
chr5	142962074	142962085	TFAP2A	10.9273	+
chr5	142962074	142962085	TFAP2B(var.2)	11.6727	+
chr5	142962074	142962085	TFAP2C(var.2)	11.2692	+
chr5	142962078	142962099	IRF1	14.2258	+
chr5	142962080	142962095	STAT1::STAT2	9.66667	+
chr5	142962081	142962095	SPIC	10.2254	-
chr5	142962082	142962097	IRF9	1.81818	-
chr5	142962084	142962105	IRF1	12.0968	+
chr5	142962085	142962100	FOXP1	14.0141	-
chr5	142962086	142962101	STAT1::STAT2	8.95455	+
chr5	142962109	142962119	HOXA13	12.0556	-
chr5	142962109	142962119	HOXB13	10.7636	-
chr5	142962110	142962121	HOXA10	10.8302	-
chr5	142962110	142962120	Hoxd9	12.3056	-
chr5	142962114	142962131	Rarg(var.2)	-1.81818	+
chr5	142962126	142962144	MAFF	10.7556	+
chr5	142962131	142962142	NRL	10.8077	-
chr5	142962637	142962654	ZNF410	-0.4	+
chr5	142962662	142962682	TBX19	8.64634	-
chr5	142962671	142962682	USF1	10.2857	+
chr5	142962671	142962682	USF2	11.5918	+
chr5	142962677	142962689	PKNOX1	2.57143	+
chr5	142962677	142962689	PKNOX2	3.98361	+
chr5	142962677	142962689	TGIF1	0.538462	+
chr5	142962677	142962689	TGIF2	9.81651	+
chr5	142962681	142962694	Hes2	13.5238	+
chr5	142962683	142962697	CREB3L1	11.2424	+
chr5	142962684	142962694	Arntl	11.4262	+
chr5	142962684	142962696	HES5	10.7586	+
chr5	142962684	142962696	HES7	7.05172	-
chr5	142962685	142962695	BHLHE40	11.75	+
chr5	142962685	142962695	BHLHE41	8.67308	+
chr5	142962685	142962695	CLOCK	13.7424	-
chr5	142962685	142962695	Hes1	10.2028	-
chr5	142962685	142962695	HEY1	13.5636	+
chr5	142962685	142962695	HEY2	14.431	+
chr5	142962685	142962695	MAX	13	-
chr5	142962685	142962696	MAX::MYC	12.8163	-
chr5	142962685	142962695	MLX	10.3143	-
chr5	142962685	142962695	MLXIPL	12.4545	+
chr5	142962685	142962695	MNT	13.0606	+
chr5	142962685	142962695	Npas2	14.3443	-
chr5	142962685	142962695	TFE3	10.8163	-
chr5	142962685	142962695	TFEB	10.9423	-
chr5	142962686	142962694	ARNT::HIF1A	11.0789	+
chr5	142962686	142962696	Arntl	11.1475	-
chr5	142962686	142962694	Id2	12.8852	-
chr5	142962686	142962694	Mlxip	14.0984	-
chr5	142962686	142962696	Myc	13.3273	+
chr5	142962687	142962695	Mycn	12.3607	-
chr5	142962760	142962774	RORA(var.2)	6.21348	-
chr5	142963171	142963180	JDP2	10.3793	-
chr5	142963171	142963182	JUNB	10.8776	-
chr5	142963171	142963185	JUN(var.2)	10.9231	-
chr5	142963172	142963183	BATF::JUN	15.75	-
chr5	142963172	142963179	FOS::JUN	11.9703	-
chr5	142963214	142963228	POU4F1	10.7717	+
chr5	142963214	142963230	POU4F2	7.81818	+
chr5	142963214	142963230	POU4F3	10.8268	+
chr5	142963244	142963262	GATA1::TAL1	10.5455	-
chr5	142965775	142965790	HNF1A	9.66234	-
chr5	142965781	142965794	ELF3	7.86207	-
chr5	142965781	142965795	Stat4	15.3966	-
chr5	142965782	142965794	EHF	10.2623	-
chr5	142965782	142965793	ELF5	11.0909	-
chr5	142965783	142965794	Stat5a::Stat5b	14.0408	+
chr5	142965784	142965798	Bcl6	14.6935	+
chr5	142965784	142965795	STAT1	17.3455	-
chr5	142965784	142965795	STAT3	14.6122	+
chr5	142965784	142965798	Stat4	13.6724	+
chr5	142965785	142965796	Stat5a::Stat5b	15.1224	-
chr5	142965798	142965809	FOS	11.4894	-
chr5	142965798	142965809	FOSL1	13.2	-
chr5	142965798	142965809	JUND	11.0638	-
chr5	142965799	142965810	JUNB	10.8776	-
chr5	142965800	142965811	BATF::JUN	11.5	-
chr5	142965800	142965807	FOS::JUN	11.9703	-
chr5	142965815	142965830	Nfe2l2	10.2121	+
chr5	142965819	142965834	MAF::NFE2	9.37705	+
chr5	142965849	142965857	Mycn	11.6557	+
chr5	142965849	142965859	Twist2	12.1148	+
chr5	142975131	142975143	Foxd3	11.6957	+
chr5	142975153	142975167	JUN(var.2)	14.2885	+
chr5	142975154	142975169	Nfe2l2	10.4545	+
chr5	142975155	142975166	BATF::JUN	14.7308	+
chr5	142975156	142975167	FOSL2	13.7455	+
chr5	142975156	142975167	JUNB	14.1837	+
chr5	142975157	142975168	FOS	14.5106	-
chr5	142975157	142975168	FOSL1	14.9455	+
chr5	142975157	142975168	JUND	16.1702	+
chr5	142975157	142975168	NFE2	18.2653	+
chr5	142975158	142975169	FOSL2	14.8	-
chr5	142975158	142975167	JDP2	16.6034	+
chr5	142975158	142975169	JUNB	14.7143	-
chr5	142975158	142975172	JUN(var.2)	13.3846	-
chr5	142975158	142975173	MAF::NFE2	12.6885	+
chr5	142975159	142975170	BATF::JUN	11.2692	-
chr5	142975159	142975166	FOS::JUN	11.9703	+
chr5	142975167	142975180	ELF3	7.39655	+
chr5	142975168	142975179	ELF5	11.3818	+
chr5	142975169	142975179	ETS1	10.7586	+
chr5	142975206	142975220	FOXF2	10.4556	+
chr5	142975206	142975223	Foxj3	10.8182	+
chr5	142975208	142975220	FOXC2	10.901	+
chr5	142975209	142975221	Foxd3	13.837	-
chr5	142975209	142975221	POU3F1	10.7229	-
chr5	142975209	142975222	POU3F3	10.54	-
chr5	142975210	142975221	Foxq1	10.7653	-
chr5	142975233	142975244	Crx	11.3103	+
chr5	142983112	142983127	MAF::NFE2	14.1967	-
chr5	142983115	142983130	Bach1::Mafk	12.0789	-
chr5	142983116	142983131	Nfe2l2	14.9848	-
chr5	142983131	142983143	Foxa2	13.03	-
chr5	142983132	142983147	FOXA1	11.102	-
chr5	142983133	142983140	FOS::JUN	11.9703	-
chr5	142983137	142983147	Myb	11	+
chr5	142983142	142983153	USF1	10.9592	-
chr5	142983142	142983153	USF2	11.2857	-
chr5	142983176	142983186	Gfi1	10.8659	-
chr5	142983208	142983220	INSM1	9.19388	+
chr5	142983220	142983235	SCRT1	7.32787	+
chr5	142983220	142983233	SCRT2	6.77049	+
chr5	142986078	142986089	JUNB	12.3061	+
chr5	142986079	142986090	FOSL1	9.92727	+
chr5	142986081	142986092	BATF::JUN	10.6923	-
chr5	142986081	142986088	FOS::JUN	11.9703	+
chr5	142986081	142986100	Nr1h3::Rxra	11.2903	+
chr5	142986086	142986098	YY1	13.9038	+
chr5	142986125	142986140	Bach1::Mafk	7.36842	+
chr5	142986125	142986139	SPI1	2.58182	+
chr5	142986125	142986139	SPIC	12.0845	+
chr5	142986140	142986157	Rarb(var.2)	-4.06061	-
chr5	142986151	142986166	Pparg::Rxra	10.8018	-
chr5	142986169	142986179	OLIG3	11	+
chr5	142986181	142986195	Pax6	10.6778	+
chr5	142996942	142996963	IRF1	10.5484	+
chr5	142996948	142996963	FOXP1	12.7324	-
chr5	142996955	142996970	MEF2C	10.3729	-
chr5	142996972	142996987	MAF::NFE2	12.3934	-
chr5	142996975	142996990	Bach1::Mafk	6.76316	-
chr5	142996976	142996991	Nfe2l2	14.3182	-
chr5	142996978	142996993	Pou5f1::Sox2	9.80645	+
chr5	143073307	143073316	SOX9	12.3659	-
chr5	143073308	143073316	Sox2	13.6721	-
chr5	143073311	143073326	FOXP1	12.493	+
chr5	143073311	143073321	NFAT5	12.9032	-
chr5	143073311	143073321	NFATC1	11.4715	-
chr5	143073311	143073321	NFATC3	12.6263	-
chr5	143073313	143073320	NFATC2	12.2022	-
chr5	143073315	143073330	STAT1::STAT2	10.5152	-
chr5	143073317	143073327	Sox3	11.5	-
chr5	143073366	143073381	FOXP1	11.3099	+
chr5	143073375	143073396	IRF1	11.4032	-
chr5	143073376	143073391	FOXP1	11.5775	+
chr5	143073382	143073396	SPI1	2.52727	+
chr5	143073413	143073425	MEF2A	10.1774	-
chr5	143073413	143073425	MEF2B	6.01818	-
chr5	143073413	143073425	MEF2D	7.54545	-
chr5	143078301	143078315	CREB3L1	12.4394	-
chr5	143078311	143078331	RREB1	8.00917	-
chr5	143078314	143078326	Foxd3	10.9022	+
chr5	143078315	143078335	RREB1	10.4679	-
chr5	143078320	143078331	RUNX1	12.069	+
chr5	143078321	143078331	RUNX3	12.2692	-
chr5	143078346	143078358	POU2F1	10.9	+
chr5	143078346	143078359	POU3F3	10.86	+
chr5	143078348	143078358	NFAT5	13.4677	-
chr5	143078348	143078358	NFATC1	11.1463	-
chr5	143078348	143078358	NFATC3	12	-
chr5	143078350	143078357	NFATC2	12.2022	-
chr5	143078361	143078377	Hoxd3	10.7403	-
chr5	143078396	143078409	EOMES	12.9512	+
chr5	143078396	143078407	Klf1	12.6061	-
chr5	143078396	143078406	Klf4	10.6837	+
chr5	143078396	143078407	TBX2	11.9273	+
chr5	143078396	143078406	TBX21	10.9636	+
chr5	143078397	143078405	MGA	12.7727	+
chr5	143078397	143078413	Rarb	-5.37931	+
chr5	143078397	143078407	TBR1	10.8298	+
chr5	143078397	143078405	TBX1	11.8776	+
chr5	143078397	143078405	TBX15	11.75	+
chr5	143078397	143078405	TBX4	11.0408	+
chr5	143078397	143078405	TBX5	11.2241	+
chr5	143078397	143078413	Vdr	7.59016	+
chr5	143078406	143078422	Hnf4a	2.36364	+
chr5	143186312	143186322	ELK1	12.1915	+
chr5	143186312	143186322	ELK3	12.3793	+
chr5	143186312	143186322	ERF	11.3429	+
chr5	143186312	143186322	ETV1	11.4545	+
chr5	143186312	143186322	ETV3	10.662	+
chr5	143186312	143186322	ETV4	11.1897	+
chr5	143186312	143186322	FEV	10.9038	+
chr5	143186327	143186338	STAT1	11.1636	+
chr5	143186327	143186338	STAT3	15.5918	+
chr5	143186327	143186341	Stat4	12.8276	+
chr5	143186332	143186342	REL	13	+
chr5	143186332	143186342	RELA	14.3367	+
chr5	143186333	143186343	RELA	8.43878	-
chr5	143186371	143186387	ZNF143	0.931034	-
chr5	143186404	143186415	RUNX1	12.8103	-
chr5	143186404	143186414	RUNX3	11.7115	+
chr5	143186409	143186417	Bhlha15	11.918	-
chr5	143186419	143186438	CTCF	8.11475	-
chr5	143191713	143191726	JUN	9.18367	+
chr5	143191722	143191733	RUNX1	11.6897	-
chr5	143191736	143191750	Zfx	17.7576	-
chr5	143191741	143191753	PROX1	7.94545	-
chr5	143191768	143191777	THAP1	9.85526	-
chr5	143191773	143191788	Nr5a2	10.0345	-
chr5	143191779	143191797	RARA	-10.3636	-
chr5	143191781	143191796	ESR2	10.1538	-
chr5	143191781	143191797	Rarg	-3.65306	-
chr5	143191781	143191797	Vdr	4.7541	-
chr5	143191783	143191798	NR2C2	10.1286	-
chr5	143191786	143191799	NR2F1	11.7755	-
chr5	143191788	143191803	JUND(var.2)	9.87234	-
chr5	143191789	143191802	JUN	9.61224	-
chr5	143191790	143191798	CREB1	11.3964	-
chr5	143191790	143191806	Rarb	-2.06897	-
chr5	143191821	143191835	SPI1	2.74545	+
chr5	143258224	143258235	CDX2	12.8644	-
chr5	143258247	143258264	Foxj3	10.6623	-
chr5	143258248	143258257	SOX9	10.622	+
chr5	143258249	143258261	Foxd3	13.4565	+
chr5	143258249	143258260	Foxq1	15.5612	+
chr5	143258250	143258262	FOXC2	12.7426	-
chr5	143258250	143258264	FOXF2	10.2667	-
chr5	143258250	143258261	FOXP2	11.5303	-
chr5	143258250	143258259	SRY	11.0333	-
chr5	143258251	143258262	FOXC1	10.9	-
chr5	143258251	143258259	FOXG1	12.7753	-
chr5	143258251	143258259	Foxj2	12.8065	-
chr5	143258252	143258263	FOXH1	11.6538	-
chr5	143258256	143258265	LIN54	11.4603	-
chr5	143258298	143258312	Bcl6	12.129	-
chr5	143258298	143258315	BCL6B	-16.5571	+
chr5	143258298	143258312	Stat4	10.8103	-
chr5	143258301	143258312	STAT1	10.3818	+
chr5	143258308	143258316	MGA	11.7576	-
chr5	143258308	143258316	TBX1	11.3469	-
chr5	143258308	143258316	TBX15	11.6731	-
chr5	143258308	143258316	TBX4	12.3061	-
chr5	143258308	143258316	TBX5	11.8276	-
chr5	143258309	143258319	FIGLA	13.1552	+
chr5	143258309	143258319	ID4	12.4754	+
chr5	143258309	143258319	MSC	11.6707	+
chr5	143258309	143258319	TCF3	13.5192	+
chr5	143258309	143258319	TCF4	12.551	+
chr5	143258310	143258319	SNAI2	11.6512	-
chr5	143258317	143258332	HNF1A	10.8701	+
chr5	143258318	143258331	HNF1B	10.8485	+
chr5	143268064	143268078	ZIC1	12.5532	+
chr5	143268064	143268079	ZIC3	11.1714	+
chr5	143268064	143268079	ZIC4	13.2	+
chr5	143268108	143268120	INSM1	10.0204	+
chr5	143268120	143268131	FOS	11.8511	+
chr5	143268166	143268178	TAL1::TCF3	11.1236	+
chr5	143268166	143268179	ZBTB18	8.75714	+
chr5	143268168	143268178	Atoh1	11.3226	+
chr5	143268168	143268178	Neurog1	9.95604	+
chr5	143268168	143268178	NEUROG2	11.2727	+
chr5	143268168	143268180	TAL1::TCF3	13.6742	-
chr5	143268169	143268177	Bhlha15	11.918	+
chr5	143300474	143300489	PRDM1	13.0727	+
chr5	143300474	143300488	SPIC	11.2113	+
chr5	143300501	143300515	JUN(var.2)	12.0962	+
chr5	143300502	143300517	Nfe2l2	13.5152	+
chr5	143300503	143300518	Bach1::Mafk	10.3553	+
chr5	143300503	143300514	BATF::JUN	14.7115	+
chr5	143300504	143300515	FOSL2	12.6909	+
chr5	143300504	143300515	JUNB	12.5306	+
chr5	143300505	143300516	FOS	14.4468	-
chr5	143300505	143300516	FOSL1	16.1091	-
chr5	143300505	143300516	JUND	15.5319	-
chr5	143300505	143300516	NFE2	11.102	+
chr5	143300506	143300517	FOSL2	15.6364	-
chr5	143300506	143300515	JDP2	13.3966	+
chr5	143300506	143300517	JUNB	15.5918	-
chr5	143300506	143300520	JUN(var.2)	14.7692	-
chr5	143300507	143300514	FOS::JUN	11.9703	-
chr5	143300513	143300529	SOX8	-10.197	-
chr5	143300520	143300536	SOX8	-10.7273	+
chr5	143300525	143300539	POU4F1	11.2205	-
chr5	143300535	143300549	EGR1	11.4423	+
chr5	143300548	143300560	POU2F1	12.59	+
chr5	143300550	143300559	LIN54	12	-
chr5	143300550	143300559	POU5F1B	11.7611	+
chr5	143300553	143300570	BCL6B	-16.7571	-
chr5	143300573	143300582	Nr2e1	12.3548	+
chr5	143361638	143361648	TEAD1	12.3226	+
chr5	143361638	143361648	TEAD4	11.629	+
chr5	143361639	143361647	TEAD3	13.2041	+
chr5	143361648	143361669	IRF1	10.629	-
chr5	143361651	143361665	IRF8	-4.03636	+
chr5	143361652	143361670	IRF2	6.83486	+
chr5	143361652	143361667	STAT1::STAT2	8.9697	-
chr5	143361653	143361665	YY1	11.5192	+
chr5	143361682	143361693	Gata4	11.2931	-
chr5	143361685	143361693	GATA5	10.4483	+
chr5	143361687	143361705	KLF13	5.65517	+
chr5	143361691	143361701	ETV6	12.3462	-
chr5	143361691	143361705	SPIC	10.8592	-
chr5	143361694	143361708	EBF1	8.65574	+
chr5	143361695	143361707	TFAP2A(var.2)	12.4	+
chr5	143361695	143361707	TFAP2B	12.5455	+
chr5	143361695	143361707	TFAP2C	12.7857	-
chr5	143366884	143366891	Nr2e3	12.8571	+
chr5	143366890	143366907	Six3	9.71053	+
chr5	143366898	143366916	IRF2	5.33945	-
chr5	143366899	143366920	IRF1	11.8387	+
chr5	143366900	143366914	POU1F1	9.81034	-
chr5	143366900	143366913	POU2F2	12	+
chr5	143366901	143366916	PRDM1	11.7818	-
chr5	143366903	143366917	IRF7	14.9032	-
chr5	143366903	143366917	IRF8	2.4	-
chr5	143366903	143366918	IRF9	-1.61818	-
chr5	143366906	143366920	POU1F1	11.8966	-
chr5	143366906	143366919	POU2F2	14.1552	+
chr5	143366907	143366919	POU3F1	11.6145	-
chr5	143366907	143366919	POU3F2	12.4516	-
chr5	143366926	143366944	EWSR1-FLI1	-4.10526	-
chr5	143366930	143366948	EWSR1-FLI1	1.30263	-
chr5	143366934	143366952	EWSR1-FLI1	11.8816	-
chr5	143366938	143366956	EWSR1-FLI1	-4.59211	-
chr5	143366940	143366959	PAX5	12.9194	-
chr5	143366942	143366960	EWSR1-FLI1	7.76316	-
chr5	143366946	143366964	EWSR1-FLI1	2.56579	-
chr5	143366950	143366968	EWSR1-FLI1	6.89474	-
chr5	143366954	143366972	EWSR1-FLI1	14.8947	-
chr5	143366956	143366975	PAX5	12.1129	-
chr5	143550189	143550203	CREB3L1	9.68182	-
chr5	143550190	143550202	HES7	2.13793	+
chr5	143550197	143550211	NFIC::TLX1	10.0306	+
chr5	143550214	143550225	Gabpa	13.5902	-
chr5	143550215	143550226	ELK4	14.2727	+
chr5	143550216	143550228	ELF1	11.8182	-
chr5	143550216	143550228	ELF4	10.0164	-
chr5	143550216	143550226	ELK1	10.0213	-
chr5	143550216	143550226	ELK3	10.6724	-
chr5	143550216	143550226	ETV5	10.9455	-
chr5	143550224	143550238	KLF14	8.08621	+
chr5	143550226	143550241	EGR3	5.13793	+
chr5	143550232	143550243	NRF1	10.2364	+
chr5	143550235	143550250	EGR3	6.13793	-
chr5	143550236	143550252	T	8.40385	-
chr5	143550237	143550248	EGR2	10.0345	-
chr5	143550237	143550248	NRF1	16.1818	-
chr5	143550256	143550265	HIC2	11.0909	-
chr5	143550258	143550277	CTCF	8.77049	+
chr5	143550261	143550277	EGR4	10.4909	-
chr5	143550263	143550275	ZBTB7B	10.1897	-
chr5	143550263	143550275	ZBTB7C	10.9839	-
chr5	143550264	143550276	ZBTB7A	13.5429	-
chr5	143550265	143550281	EGR4	10.1818	-
chr5	143550267	143550279	E2F8	3.19512	-
chr5	143550269	143550280	E2F4	16.1207	+
chr5	143550269	143550280	E2F6	16.569	+
chr5	143550295	143550306	NRF1	13.4545	+
chr5	143550346	143550357	Gabpa	12.8033	-
chr5	143550347	143550360	ELF3	7.25862	-
chr5	143550347	143550358	ELK4	14.1636	+
chr5	143550348	143550360	EHF	9.88525	-
chr5	143550348	143550360	ELF1	8.36364	-
chr5	143550348	143550360	ELF4	8.54098	-
chr5	143550348	143550359	ELF5	11.3636	-
chr5	143550348	143550358	ELK1	12.9787	-
chr5	143550348	143550358	ELK3	12.9655	-
chr5	143550348	143550358	ERF	12.0286	-
chr5	143550348	143550358	ERG	11.6727	-
chr5	143550348	143550358	ETS1	12.5862	-
chr5	143550348	143550358	ETV1	12.9455	-
chr5	143550348	143550358	ETV3	10.9859	-
chr5	143550348	143550358	ETV4	12.8793	-
chr5	143550348	143550358	ETV5	12.4909	-
chr5	143550348	143550358	ETV6	11.1346	-
chr5	143550348	143550358	FEV	12.0577	-
chr5	143550348	143550358	FLI1	11.8511	-
chr5	143550348	143550359	TFAP2C(var.2)	10.9808	-
chr5	143550352	143550373	REST	4.67347	+
chr5	143550380	143550398	IRF2	5.3945	+
chr5	143550382	143550397	EGR3	7.56897	-
chr5	143550384	143550395	EGR2	9.43103	-
chr5	144116853	144116872	CTCF	7.78689	-
chr5	144116856	144116867	USF1	11.0612	-
chr5	144116856	144116867	USF2	11.898	-
chr5	144116895	144116906	RUNX1	12.2241	+
chr5	144116923	144116944	IRF1	9.82258	+
chr5	144116929	144116944	FOXP1	12.7324	-
chr5	144116968	144116981	ZBTB18	17.0857	+
chr5	144116971	144116979	Bhlha15	11.918	+
chr5	144549158	144549170	PBX1	12.1837	-
chr5	144549194	144549210	Hnf4a	4.92727	-
chr5	144549196	144549211	HNF4G	10.4615	-
chr5	144549196	144549210	RXRB	-0.4	-
chr5	144549213	144549234	IRF1	11.7742	+
chr5	144549215	144549228	ELF3	8.43103	-
chr5	144549216	144549228	EHF	10.0328	-
chr5	144549216	144549227	ELF5	11.8545	-
chr5	144549216	144549230	SPI1	16.2182	-
chr5	144549216	144549230	SPIC	17.1972	-
chr5	144549229	144549246	Hmx2	10.5395	-
chr5	144549232	144549242	Hoxd9	11	-
chr5	144566604	144566614	Hand1::Tcf3	11.1011	+
chr5	144566641	144566651	TEAD1	11.9032	-
chr5	144566641	144566651	TEAD4	11.7581	-
chr5	144566642	144566650	TEAD3	12.551	-
chr5	144566650	144566664	SPI1	7.54545	+
chr5	144566650	144566664	SPIC	14.3944	+
chr5	144566691	144566702	TFAP2A	13.0909	+
chr5	144566691	144566702	TFAP2B(var.2)	11.8909	+
chr5	144566691	144566702	TFAP2C(var.2)	12.8077	+
chr5	144740636	144740646	BARHL2	10.54	+
chr5	144740643	144740657	Mecom	8.2809	-
chr5	144740658	144740671	HSF2	8.58182	-
chr5	144740658	144740670	TAL1::TCF3	12.5618	+
chr5	144740659	144740672	ZBTB18	17.3571	-
chr5	144740661	144740669	Bhlha15	11.918	-
chr5	144740677	144740692	MEF2C	14.7797	-
chr5	144740678	144740690	MEF2A	9.43548	-
chr5	144740678	144740690	MEF2D	9.87273	-
chr5	144740699	144740709	TEAD1	11.3065	+
chr5	144740699	144740709	TEAD4	11.3871	+
chr5	144740700	144740708	TEAD3	12.551	+
chr5	144740724	144740735	CDX2	14.7288	+
chr5	144740725	144740736	HOXA10	11.8868	+
chr5	144740725	144740738	Hoxc9	10.873	+
chr5	144740726	144740735	CDX1	12.6981	+
chr5	144740726	144740736	HOXA13	11.4722	+
chr5	144740726	144740737	Hoxa9	10.5658	+
chr5	144740726	144740736	HOXB13	12.2	+
chr5	144740726	144740736	HOXD13	13	+
chr5	144740726	144740736	Hoxd9	11.0833	+
chr5	144742064	144742075	BATF::JUN	11.7308	-
chr5	144742105	144742119	POU4F1	10.4094	-
chr5	144742117	144742129	Foxa2	11.17	-
chr5	144742119	144742130	FOXB1	12.3077	+
chr5	144742119	144742130	FOXC1	13.08	+
chr5	144742119	144742131	FOXC2	12.0198	+
chr5	144742120	144742132	Foxd3	13.0435	-
chr5	144742147	144742159	TEF	10.6364	+
chr5	144761873	144761885	Foxd3	11.0435	-
chr5	144761874	144761889	PRDM1	13.1091	+
chr5	144761874	144761889	STAT1::STAT2	12.3939	-
chr5	144761893	144761908	MEF2C	12.7119	+
chr5	144761900	144761913	Lhx3	12.2079	-
chr5	144761904	144761919	HNF1A	9.74026	+
chr5	144761904	144761918	ONECUT1	8.88462	+
chr5	144761904	144761918	ONECUT2	9.77586	+
chr5	144761904	144761918	ONECUT3	9.89888	+
chr5	144761905	144761922	Alx1	10.7013	-
chr5	144761905	144761922	Alx4	10.6494	-
chr5	144761905	144761922	Arx	14.2024	+
chr5	144761906	144761923	Arx	12.5833	-
chr5	144761906	144761923	Hmx1	10.2439	+
chr5	144761906	144761923	Hmx2	10.1974	+
chr5	144761906	144761923	Hmx3	11.378	+
chr5	144761907	144761917	CUX1	11.3571	+
chr5	144761907	144761917	CUX2	11.7347	+
chr5	144761907	144761924	Hoxd8	14.7976	+
chr5	144761907	144761917	PAX3	15.9811	-
chr5	144761907	144761917	PAX7	16.3636	+
chr5	144761909	144761919	RAX	11.0169	+
chr5	144761910	144761921	Arid3b	11.5079	-
chr5	144761911	144761918	Nkx2-5	9.9802	-
chr5	144784067	144784078	Nkx2-5(var.2)	10.9636	+
chr5	144784091	144784111	PPARG	6.1	-
chr5	144784092	144784112	PPARG	7	+
chr5	144809315	144809332	Rhox11	11.9342	+
chr5	144809361	144809370	Sox17	11.5393	-
chr5	144809387	144809405	KLF13	8.65517	-
chr5	144809393	144809407	Zfx	13.2424	-
chr5	144809395	144809405	Hand1::Tcf3	11.236	+
chr5	144809397	144809415	EWSR1-FLI1	-10.2237	-
chr5	144809398	144809412	NFIC::TLX1	9.92857	-
chr5	144809431	144809443	ZBTB7C	12.2581	+
chr5	144809438	144809450	BHLHE23	9.94545	-
chr5	144809439	144809449	Atoh1	12.3387	-
chr5	144809439	144809449	BHLHE22	10.8485	+
chr5	144809439	144809449	OLIG1	11.0769	-
chr5	144809439	144809449	OLIG2	11.0517	+
chr5	144809439	144809449	OLIG3	11.3966	+
chr5	144809439	144809449	Twist2	12.9508	-
chr5	145214861	145214882	REST	8.16327	-
chr5	145214866	145214877	TFAP2B(var.2)	10.6727	-
chr5	145214866	145214877	TFAP2C(var.2)	11.1154	-
chr5	145214884	145214896	TFAP2A(var.2)	13.1455	-
chr5	145214884	145214896	TFAP2B	12	-
chr5	145214884	145214896	TFAP2C	12.1531	-
chr5	145214885	145214896	TFAP2A	10.9818	-
chr5	145214892	145214904	ZBTB7A	11.5	+
chr5	145214893	145214904	EGR2	9.34483	+
chr5	145214893	145214905	GLI2	14.5172	+
chr5	145214909	145214919	Myc	14.3091	-
chr5	145214909	145214920	USF1	11.2245	-
chr5	145214909	145214920	USF2	12.7347	-
chr5	145214910	145214928	KLF13	15.6897	-
chr5	145214910	145214918	Mycn	11.6557	+
chr5	145214912	145214927	Klf12	19.1311	-
chr5	145214912	145214929	SP4	16.6545	-
chr5	145214913	145214927	KLF14	17.0345	-
chr5	145214915	145214926	KLF16	15.1552	-
chr5	145214915	145214926	SP3	15.3252	-
chr5	145214916	145214927	Klf1	16.5455	-
chr5	145214916	145214926	Klf4	16.3163	+
chr5	145214916	145214926	KLF5	14.4694	-
chr5	145214921	145214929	NR4A2	11.4141	-
chr5	145214922	145214937	Pparg::Rxra	12.3694	-
chr5	145214930	145214944	SPI1	3.32727	-
chr5	145214930	145214944	SPIC	13.2535	-
chr5	145214955	145214965	HOXA13	11.7361	-
chr5	145214955	145214965	HOXB13	11	-
chr5	145236217	145236232	EGR3	6.58621	+
chr5	145236218	145236229	NRF1	11.4364	-
chr5	145236219	145236230	EGR2	9.7069	+
chr5	145236219	145236233	ZIC1	9.87234	+
chr5	145236219	145236234	ZIC4	13	+
chr5	145236220	145236231	E2F4	10.1552	-
chr5	145236228	145236236	Pax2	10.2667	-
chr5	145236245	145236260	PRDM1	11.2364	-
chr5	145236255	145236269	BATF3	4.9697	-
chr5	145236256	145236268	PROX1	9.58182	-
chr5	145236258	145236266	CREB1	11.5676	-
chr5	145236258	145236268	Crem	12.8197	-
chr5	145236260	145236268	Atf3	14.3279	-
chr5	145236276	145236293	RARA::RXRA	9.36735	-
chr5	145236298	145236311	TFAP2A(var.3)	10.9508	+
chr5	145236298	145236311	TFAP2C(var.3)	8.77586	-
chr5	145236299	145236309	Hes1	10.042	+
chr5	145316067	145316082	PRDM1	13.0545	+
chr5	145316109	145316120	BATF::JUN	13.4808	+
chr5	145316109	145316123	SPIC	11.1268	+
chr5	145316111	145316122	FOS	11.617	-
chr5	145316121	145316132	Nkx2-5(var.2)	11.5091	-
chr5	145316146	145316155	Hic1	11.2115	-
chr5	145316147	145316156	NFIX	10.4681	-
chr5	145316166	145316184	EWSR1-FLI1	1.71053	+
chr5	145483937	145483955	NFYA	8.40244	+
chr5	145483938	145483955	Dmbx1	13.0395	+
chr5	145483942	145483952	GSC	11.2264	-
chr5	145483942	145483952	GSC2	11.339	-
chr5	145483943	145483951	OTX1	12	-
chr5	145483943	145483951	OTX2	11.3404	-
chr5	145483950	145483965	IRF9	-0.890909	+
chr5	145483951	145483965	IRF7	13.5484	+
chr5	145483951	145483965	IRF8	-3.21818	+
chr5	145483986	145483999	HSF1	9.7377	-
chr5	145483986	145483999	HSF2	12.7636	-
chr5	145483997	145484010	JUN	11.102	+
chr5	145484000	145484019	Nr1h3::Rxra	10.871	-
chr5	145484000	145484013	NR2F1	10.6531	+
chr5	145484001	145484009	CREB1	11.3964	+
chr5	145562174	145562187	EOMES	12.9512	-
chr5	145562176	145562186	TBR1	15.2128	-
chr5	145562176	145562187	TBX2	13.4727	-
chr5	145562176	145562187	TBX20	12.5909	-
chr5	145562177	145562187	TBX21	14.4727	-
chr5	145562178	145562186	MGA	14.2727	-
chr5	145562178	145562186	TBX1	15.1633	-
chr5	145562178	145562186	TBX15	15.4423	-
chr5	145562178	145562186	TBX4	13.7347	-
chr5	145562178	145562186	TBX5	13.0862	-
chr5	145562178	145562187	ZEB1	13.1091	+
chr5	145562178	145562192	ZIC1	8.21277	+
chr5	145562179	145562189	FIGLA	11.2069	+
chr5	145562179	145562189	ID4	12.8689	+
chr5	145562179	145562189	NHLH1	11.7759	+
chr5	145562179	145562189	TCF3	13.7308	+
chr5	145562179	145562189	TCF4	14	+
chr5	145562180	145562189	SNAI2	12.8605	-
chr5	145562185	145562198	ATF4	11.2295	+
chr5	145562187	145562200	DUXA	11.1452	+
chr5	145562288	145562298	Myb	11.7541	+
chr5	145572687	145572700	ATF4	9.98361	-
chr5	145572690	145572701	TFAP2C(var.2)	10.5962	-
chr5	145572731	145572749	RARA	-8.93939	-
chr5	145572770	145572782	HINFP	11.5606	+
chr5	145572784	145572794	TEAD1	11.4677	+
chr5	145572784	145572794	TEAD4	11.5161	+
chr5	145583045	145583063	NFYA	11.5854	+
chr5	145583061	145583070	THAP1	10.5526	+
chr5	145583062	145583074	TFAP2A(var.2)	11.2909	+
chr5	145583062	145583075	TFAP2A(var.3)	17.623	-
chr5	145583062	145583074	TFAP2B	10.8182	-
chr5	145583062	145583075	TFAP2B(var.3)	17.4098	+
chr5	145583062	145583074	TFAP2C	10.7857	-
chr5	145583062	145583075	TFAP2C(var.3)	17.5517	-
chr5	145583063	145583077	PLAG1	9.79592	-
chr5	145583074	145583089	PRDM1	10.9818	-
chr5	145583113	145583126	SMAD2::SMAD3::SMAD4	11.6393	+
chr5	145583115	145583126	E2F4	15.7586	-
chr5	145583115	145583126	E2F6	16.2414	-
chr5	145583116	145583128	E2F8	7.76829	+
chr5	145583116	145583130	KLF14	10.3276	+
```
