## Supplementary material for "High-throughput functional analysis of IncRNA core promoters elucidatesrules governing tissue-specificity": all_fimo_map.deduped.bed (part 36 of 46)

```
chr5	145583118	145583134	EGR4	10.4182	+
chr5	145583119	145583131	ZBTB7A	11.8857	+
chr5	145583131	145583143	TFAP2A(var.2)	12.4182	-
chr5	145583131	145583143	TFAP2B	12.9273	-
chr5	145583131	145583143	TFAP2C	12.8571	-
chr5	145718520	145718531	BATF::JUN	10.9808	+
chr5	145718529	145718550	ZNF263	16.7755	+
chr5	145718531	145718544	Myod1	13	-
chr5	145718532	145718553	ZNF263	19.4694	+
chr5	145718534	145718544	FIGLA	11.5	-
chr5	145718534	145718545	Myog	12.3878	+
chr5	145718534	145718544	NHLH1	10.6897	-
chr5	145718534	145718543	SNAI2	12.5581	+
chr5	145718534	145718545	Tcf12	11.898	+
chr5	145718534	145718544	TCF3	12.6538	-
chr5	145718534	145718544	TCF4	12.6122	-
chr5	145718536	145718545	ZEB1	13.6364	-
chr5	145718537	145718554	RARA::RXRA	12.2653	+
chr5	145718538	145718552	EGR1	14.5385	-
chr5	145718539	145718554	NR2C2	10.5571	+
chr5	145718539	145718553	PLAG1	7.2449	+
chr5	145718539	145718554	Pparg::Rxra	16.3063	+
chr5	145718542	145718560	EWSR1-FLI1	-3.92105	+
chr5	145718576	145718591	EGR3	5.41379	-
chr5	145718578	145718589	EGR2	8.7931	-
chr5	145718605	145718623	EWSR1-FLI1	-10.6842	+
chr5	145724247	145724261	PLAG1	4.7551	-
chr5	145724303	145724313	Arntl	11.2787	+
chr5	145724303	145724311	Pax2	10.2667	+
chr5	145724323	145724337	Stat4	11.2241	+
chr5	145724338	145724352	MTF1	13.7805	+
chr5	145724343	145724360	Gmeb1	10.6842	-
chr5	145724344	145724361	Gmeb1	10.6053	+
chr5	145756499	145756512	ZBTB18	12.2571	-
chr5	145756501	145756509	Bhlha15	11.918	-
chr5	145756503	145756516	HSF4	10.439	+
chr5	145756519	145756534	HNF4G	12.4808	-
chr5	145756519	145756534	NR2C2	8.52857	-
chr5	145756519	145756534	Pparg::Rxra	11.036	-
chr5	145756566	145756582	RFX2	18.1714	+
chr5	145756566	145756582	RFX3	18.803	-
chr5	145756566	145756582	RFX4	16.4697	-
chr5	145756566	145756582	RFX5	18.1724	-
chr5	145756567	145756581	EBF1	8.60656	-
chr5	145756567	145756581	Rfx1	18.5517	-
chr5	145756604	145756618	MTF1	5.73171	+
chr5	145808350	145808367	ZNF410	-4.65455	+
chr5	145808364	145808374	SREBF1	12.622	-
chr5	145808364	145808374	Srebf1(var.2)	14.7931	-
chr5	145808364	145808374	SREBF2(var.2)	14.4909	-
chr5	145808364	145808374	TFEB	10.8462	-
chr5	145808383	145808396	TFAP2A(var.3)	12.5902	+
chr5	145808383	145808396	TFAP2B(var.3)	14.0492	+
chr5	145808383	145808396	TFAP2C(var.3)	13	-
chr5	145808385	145808396	TFAP2A	12	+
chr5	145808385	145808396	TFAP2B(var.2)	11.9091	+
chr5	145808385	145808396	TFAP2C(var.2)	11.1346	+
chr5	145808392	145808403	CDX2	11.5254	+
chr5	145808393	145808405	Hoxa11	11.7419	+
chr5	145808393	145808404	HOXC11	10.9655	+
chr5	145808393	145808404	HOXC13	13.6129	+
chr5	145808394	145808404	HOXC10	11.2182	+
chr5	145808394	145808404	HOXD13	11.9365	+
chr5	145808404	145808422	TP53	10	-
chr5	145808404	145808422	TP63	4.87931	+
chr5	145808404	145808422	TP73	10.9423	+
chr5	145808423	145808434	RUNX1	13.1379	-
chr5	145826861	145826880	CTCF	9.32787	+
chr5	145826910	145826921	YY2	15.303	-
chr5	145826917	145826927	Hes1	9.74126	-
chr5	145826923	145826934	E2F4	10.6379	+
chr5	145826925	145826937	HINFP	10.8333	-
chr5	145895613	145895630	Rarg(var.2)	-1.76364	+
chr5	145895615	145895630	HNF4G	10.5577	+
chr5	145895658	145895671	Myod1	14.3265	-
chr5	145895660	145895671	Myog	13.7347	-
chr5	145895660	145895672	PKNOX1	3.42857	-
chr5	145895660	145895672	PKNOX2	5.72131	+
chr5	145895660	145895671	Tcf12	13.2653	-
chr5	145895660	145895672	TGIF2	8.97248	+
chr5	145895661	145895671	Ascl2	14.6	-
chr5	145895661	145895671	ID4	10.8361	-
chr5	145895661	145895674	Myod1	14.3469	+
chr5	145895661	145895672	Myog	14.1633	+
chr5	145895661	145895671	NHLH1	12.8276	-
chr5	145895661	145895672	Tcf12	13.6531	+
chr5	145895662	145895672	Myb	11.541	+
chr5	145895666	145895677	GCM1	11.5918	-
chr5	145895666	145895675	THAP1	10.6184	+
chr5	145895735	145895751	Pou2f3	12.2195	-
chr5	145895736	145895750	POU1F1	10.7241	-
chr5	145895736	145895749	POU2F2	11.9655	+
chr5	145895739	145895748	POU3F4	11.5918	-
chr5	145895739	145895748	POU5F1B	11.8496	-
chr5	145942734	145942743	THAP1	10.5526	-
chr5	145942773	145942781	NR4A2	11.4141	+
chr5	146460990	146461001	Nkx2-5(var.2)	13.8909	-
chr5	146461038	146461052	E2F7	0.311475	-
chr5	146461039	146461051	E2F8	7.18293	-
chr5	146461060	146461072	PBX1	12	-
chr5	146461061	146461069	Dux	12.0656	-
chr5	146461061	146461078	Foxk1	11.3636	-
chr5	146461063	146461078	FOXP1	11.6338	-
chr5	146461064	146461073	SRY	11.6222	-
chr5	146461093	146461107	SPI1	4.76364	+
chr5	146461093	146461107	SPIC	10.8028	+
chr5	146461103	146461120	RARA::RXRA	9.38776	+
chr5	146461103	146461120	RARA(var.2)	3.42623	+
chr5	146614393	146614408	Znf423	6.8764	-
chr5	146614435	146614449	Bcl6	10.3226	+
chr5	146614462	146614474	INSM1	14.9898	-
chr5	146614476	146614493	SP4	4.92727	+
chr5	146614478	146614492	KLF14	11.1552	+
chr5	146614479	146614494	SP2	16.2759	+
chr5	146614490	146614511	REST	7.72449	-
chr5	146614500	146614517	SP4	3.29091	+
chr5	146614508	146614521	TFAP2A(var.3)	11.4754	+
chr5	146614508	146614521	TFAP2B(var.3)	10.3279	-
chr5	146614508	146614521	TFAP2C(var.3)	10.8793	+
chr5	146614544	146614558	Rfx1	10.1724	+
chr5	146614549	146614558	NFIX	10.4894	-
chr5	146614555	146614568	Myod1	12.5102	-
chr5	146614558	146614568	HEY2	10.8103	-
chr5	146614558	146614568	ID4	13.0656	-
chr5	146614558	146614568	NHLH1	12.2759	+
chr5	146614558	146614567	SNAI2	12.1163	+
chr5	146614558	146614568	TCF3	12.8654	-
chr5	146614558	146614568	TCF4	12.7755	-
chr5	146614561	146614574	NFKB1	1.79592	-
chr5	146614626	146614638	HINFP	11.8485	+
chr5	146614634	146614645	Gabpa	17.0164	-
chr5	146614635	146614646	ELK4	16.0182	+
chr5	146614636	146614648	EHF	10.459	-
chr5	146614636	146614648	ELF1	11.7273	-
chr5	146614636	146614648	ELF4	10.1803	-
chr5	146614636	146614647	ELF5	11.4545	-
chr5	146614636	146614646	ELK1	11.4043	-
chr5	146614636	146614646	ELK3	11.7069	-
chr5	146614636	146614646	ERG	11.0182	-
chr5	146614636	146614646	ETS1	11.7069	-
chr5	146614636	146614646	ETV1	11.4364	-
chr5	146614636	146614646	ETV3	11.6901	-
chr5	146614636	146614646	ETV4	11.1552	-
chr5	146614636	146614646	ETV5	11.5818	-
chr5	146614636	146614646	ETV6	12.5769	-
chr5	146614636	146614646	FEV	10.9808	-
chr5	146614636	146614646	FLI1	11.1064	-
chr5	146614640	146614649	THAP1	11.3421	-
chr5	146781059	146781070	FOXC1	11.06	-
chr5	146781081	146781090	HIC2	11.9636	-
chr5	146781083	146781093	REL	12.8586	+
chr5	146781083	146781093	RELA	10.3878	+
chr5	146781085	146781095	TEAD4	11.1452	+
chr5	146781086	146781094	TEAD3	12.3265	+
chr5	146781131	146781145	RORA(var.2)	6.04494	+
chr5	146781137	146781151	Rxra	2.96341	+
chr5	146781143	146781158	NR2C2	9.82857	+
chr5	146781143	146781157	PLAG1	7.32653	+
chr5	146781151	146781161	KLF5	14.8367	-
chr5	146781154	146781171	Six3	10.0789	+
chr5	146889655	146889670	Pparg::Rxra	12.7387	-
chr5	146889659	146889678	PAX5	11.6774	-
chr5	146889680	146889696	EGR4	10.4364	+
chr5	146889685	146889697	INSM1	10.5612	-
chr5	146889691	146889708	RARA(var.2)	4.54098	-
chr5	146889691	146889708	Rarb(var.2)	-2.42424	-
chr5	146889703	146889716	TFAP2A(var.3)	11.5902	+
chr5	146889703	146889716	TFAP2B(var.3)	12.2787	-
chr5	146889703	146889716	TFAP2C(var.3)	12	-
chr5	146915412	146915420	GATA5	10.4483	-
chr5	146915420	146915436	EGR4	10.3455	-
chr5	146915421	146915436	EGR3	6.51724	-
chr5	146915423	146915438	Klf12	8.85246	-
chr5	146915423	146915440	SP4	3.94545	-
chr5	146915424	146915438	KLF14	10.6897	-
chr5	146915425	146915437	SP8	10.7632	-
chr5	146915427	146915438	Klf1	13.7273	-
chr5	146915427	146915437	Klf4	10.1122	+
chr5	146915449	146915460	Stat5a::Stat5b	11.1224	+
chr5	146915450	146915464	Bcl6	10.6129	+
chr5	146915463	146915473	Sox3	13.3793	-
chr5	146915465	146915473	Sox2	12.8852	-
chr5	146915505	146915516	Klf1	10.1667	+
chr5	146933916	146933931	FOXP1	12.9296	-
chr5	146933917	146933928	FOXP2	12.4394	-
chr5	146933918	146933935	Foxk1	10.7922	-
chr5	146933919	146933930	FOXH1	11	-
chr5	146933921	146933933	FOXC2	11.4455	-
chr5	146933929	146933945	RFX2	11.3571	+
chr5	146933929	146933945	RFX3	13.4848	-
chr5	146933929	146933945	RFX4	12.5455	-
chr5	146933929	146933945	RFX5	10.7586	-
chr5	146933930	146933944	Rfx1	17.069	-
chr5	146933986	146933995	NKX3-2	11.3462	+
chr5	146933987	146933995	ISL2	11.885	+
chr5	146933995	146934006	PHOX2A	10.96	+
chr5	146933995	146934006	Phox2b	11.1064	+
chr5	146934005	146934016	NFIL3	13.8182	+
chr5	146934025	146934037	Ddit3::Cebpa	12.7889	+
chr5	146941140	146941155	STAT1::STAT2	9.24242	+
chr5	146941144	146941160	SOX4	-13.9545	+
chr5	146941145	146941160	Sox11	-15.1571	+
chr5	146941145	146941160	SOX21	3.18367	+
chr5	146941147	146941160	ELF3	7.46552	-
chr5	146941151	146941168	Foxj3	10.6753	-
chr5	146941153	146941164	Foxo1	10.931	+
chr5	146941153	146941164	Foxq1	12.4592	+
chr5	146941154	146941165	FOXP2	12.3636	-
chr5	146941155	146941163	FOXG1	12.7753	-
chr5	146941155	146941163	Foxj2	12.8065	-
chr5	146941156	146941167	FOXH1	11.2308	-
chr5	146941162	146941178	ZNF143	1.89655	+
chr5	146941196	146941207	Spz1	13.2273	+
chr5	146941200	146941209	THAP1	10.8553	-
chr5	146941202	146941217	ESR2	11.5577	+
chr5	146941225	146941236	RUNX1	11.1897	-
chr5	146941241	146941251	MZF1(var.2)	11.404	+
chr5	146947507	146947522	NFYB	11.0385	-
chr5	146947541	146947553	TFAP2B	10.9636	-
chr5	146947563	146947574	RUNX1	13.8448	+
chr5	146947571	146947581	HOXA2	10.3585	+
chr5	146947571	146947581	HOXB3	9.92	+
chr5	146947571	146947581	NOTO	10.84	+
chr5	146947586	146947605	CTCF	13.541	+
chr5	146947591	146947600	SNAI2	11.7442	+
chr5	146947591	146947601	TCF3	11.4615	-
chr5	146947599	146947609	Myb	10.8361	+
chr5	146952414	146952426	POU3F1	11.4337	-
chr5	146952414	146952426	POU3F2	10.6613	-
chr5	146952415	146952427	POU2F1	11.73	-
chr5	146952416	146952425	POU3F4	12.7041	-
chr5	146952416	146952425	POU5F1B	11.9027	-
chr5	146952436	146952450	SPIC	11.0704	+
chr5	146952477	146952488	Gabpa	11.0984	-
chr5	146952478	146952489	ELK4	12.3455	+
chr5	146952479	146952489	ETV6	13.2308	-
chr5	146952503	146952515	SP8	10.6053	+
chr5	147162262	147162273	E2F6	12.3448	-
chr5	147162278	147162288	SREBF1	15.5122	-
chr5	147162278	147162288	SREBF2	13.2135	+
chr5	147162318	147162339	ZNF263	16.2245	-
chr5	147162329	147162350	ZNF263	17.8367	-
chr5	147162330	147162348	EWSR1-FLI1	-10.1184	-
chr5	147162335	147162356	ZNF263	22.4898	-
chr5	147162339	147162353	EGR1	13.2885	+
chr5	147162343	147162353	MZF1(var.2)	13.697	-
chr5	147162345	147162359	EGR1	14.4808	+
chr5	147162345	147162356	KLF16	14.3621	+
chr5	147162345	147162355	KLF5	14.2041	+
chr5	147162345	147162356	SP1	16.8654	+
chr5	147162345	147162356	SP3	13.5122	+
chr5	147162345	147162357	SP8	12.0132	+
chr5	147162346	147162361	ZIC3	8.81429	+
chr5	147162350	147162364	PLAG1	9.76531	-
chr5	147162352	147162366	PLAG1	11.8469	-
chr5	147162358	147162369	Klf1	12.7727	+
chr5	147162358	147162373	Klf12	7.39344	+
chr5	147162359	147162373	EGR1	12.75	+
chr5	147162359	147162370	KLF16	13.8448	+
chr5	147162359	147162369	Klf4	16.051	-
chr5	147162359	147162369	KLF5	16.6735	+
chr5	147162359	147162370	SP1	15.75	+
chr5	147162359	147162374	SP2	14.7931	+
chr5	147162359	147162370	SP3	13	+
chr5	147162362	147162376	ZIC1	12.4681	+
chr5	147162362	147162377	ZIC3	12.3286	+
chr5	147162362	147162377	ZIC4	12.0727	+
chr5	147167920	147167938	EWSR1-FLI1	-6.21053	+
chr5	147167948	147167969	IRF1	13.8871	-
chr5	147167952	147167970	IRF2	9.80734	+
chr5	147167952	147167967	PRDM1	15.0545	+
chr5	147167952	147167967	STAT1::STAT2	12.303	-
chr5	147167958	147167972	JUN(var.2)	14.9808	+
chr5	147167961	147167972	FOSL2	15.1455	+
chr5	147167961	147167972	JUNB	14.449	+
chr5	147167962	147167973	FOS	13.4255	+
chr5	147167962	147167973	FOSL1	12.8182	+
chr5	147167962	147167973	JUND	12.7234	+
chr5	147167962	147167973	NFE2	10.3469	+
chr5	147167963	147167974	FOSL2	13.2364	-
chr5	147167963	147167972	JDP2	11.6034	+
chr5	147167963	147167974	JUNB	12.9592	-
chr5	147167964	147167971	FOS::JUN	11.9703	+
chr5	147167996	147168013	NR1H2::RXRA	-2.58427	-
chr5	147167998	147168012	RXRB	-0.0545455	-
chr5	147168002	147168011	LIN54	12.5238	+
chr5	147168008	147168022	POU1F1	9.89655	+
chr5	147168011	147168020	Hic1	10.9038	+
chr5	147176303	147176317	JUN(var.2)	11.8462	+
chr5	147176304	147176319	Nfe2l2	9	+
chr5	147176305	147176316	BATF::JUN	10.9231	+
chr5	147176307	147176318	FOS	12.4894	-
chr5	147176307	147176318	FOSL1	10.6909	+
chr5	147176307	147176318	JUND	12.6383	-
chr5	147176307	147176318	NFE2	9.59184	+
chr5	147176308	147176319	FOSL2	11.2727	-
chr5	147176308	147176317	JDP2	9.91379	+
chr5	147176308	147176319	JUNB	11.551	-
chr5	147176308	147176322	JUN(var.2)	10.3077	-
chr5	147176308	147176323	MAF::NFE2	8.85246	+
chr5	147176328	147176336	BSX	10.1887	-
chr5	147176328	147176337	VENTX	12.5532	-
chr5	147176334	147176349	HNF1A	10.4545	-
chr5	147176335	147176348	HNF1B	10.4697	+
chr5	147176335	147176351	POU4F2	7.16364	+
chr5	147176335	147176351	POU4F3	10.1417	+
chr5	147176367	147176380	SMAD2::SMAD3::SMAD4	12.6557	-
chr5	147176388	147176400	HINFP	10.2879	+
chr5	147176392	147176402	MZF1(var.2)	12.697	-
chr5	147176394	147176408	EGR1	10.6731	+
chr5	147176394	147176405	KLF16	10.2414	+
chr5	147176394	147176404	Klf4	10.2653	-
chr5	147176394	147176404	KLF5	13.4082	+
chr5	147176394	147176405	SP1	12.6346	+
chr5	147176394	147176405	SP3	11.5528	+
chr5	147176394	147176406	SP8	10.9605	+
chr5	147176395	147176405	ZNF740	9.94495	+
chr5	147181164	147181175	CEBPA	13.1633	-
chr5	147181165	147181175	CEBPE	10.9091	-
chr5	147181165	147181175	CEBPG	10.102	-
chr5	147181193	147181204	NFE2	4.77551	-
chr5	147181201	147181216	NR2C2	9.22857	+
chr5	147181201	147181216	Pparg::Rxra	12.0631	+
chr5	147181213	147181227	GATA2	11.5636	+
chr5	147181214	147181233	CTCF	8.55738	-
chr5	147181217	147181228	Gata4	12.1552	+
chr5	147181217	147181225	GATA5	10.4483	-
chr5	147181226	147181246	PPARG	14.9667	+
chr5	147181236	147181246	SREBF2	12.9326	-
chr5	147181255	147181266	STAT1	13.8727	+
chr5	147181255	147181269	Stat4	15.8448	+
chr5	147182874	147182888	PLAG1	6.94898	+
chr5	147182888	147182904	Hoxd3	11	-
chr5	147182890	147182900	ALX3	10.1683	-
chr5	147182891	147182904	DUXA	12.5	+
chr5	147182892	147182903	DUX4	15.4255	+
chr5	147182892	147182903	PHOX2A	13.04	-
chr5	147182892	147182903	Phox2b	13.2766	-
chr5	147182892	147182903	PROP1	11.4627	+
chr5	147182898	147182908	Mitf	10.7755	+
chr5	147182913	147182923	ERF	11.5	-
chr5	147182913	147182923	ERG	11.2545	-
chr5	147182913	147182923	ETS1	11.8276	-
chr5	147182913	147182924	ETV2	12.5574	-
chr5	147182913	147182923	FLI1	11	-
chr5	147182959	147182970	DUX4	11.6809	-
chr5	147182989	147183003	SPI1	12.1455	-
chr5	147182989	147183003	SPIC	16.7746	-
chr5	147183634	147183642	NR4A2	11.2929	+
chr5	147183636	147183647	USF1	13.9184	-
chr5	147183636	147183647	USF2	15.2653	-
chr5	147183637	147183647	Srebf1(var.2)	9.96552	+
chr5	147183637	147183647	SREBF2(var.2)	10.1818	+
chr5	147183637	147183647	TFE3	11.9388	+
chr5	147183637	147183647	TFEB	13.8269	+
chr5	147183637	147183647	TFEC	13.5488	+
chr5	147183637	147183648	USF1	11.2857	+
chr5	147183647	147183662	Nfe2l2	10.9545	-
chr5	147183653	147183662	Sox17	11.7191	+
chr5	147183659	147183670	FOSL2	9.70909	-
chr5	147183659	147183673	JUN(var.2)	11.1154	-
chr5	147183660	147183670	Gfi1	11.0122	+
chr5	147183714	147183728	Pax6	10.7556	-
chr5	147183722	147183732	NFAT5	12.9839	-
chr5	147183722	147183732	NFATC1	10.9106	-
chr5	147183722	147183732	NFATC3	11.4343	-
chr5	147183724	147183731	NFATC2	12.2022	-
chr5	147183742	147183757	FOXA1	12.2245	-
chr5	147184268	147184285	Hoxd8	10.8929	-
chr5	147184273	147184285	MEF2A	10.3065	+
chr5	147184273	147184285	MEF2B	7.6	+
chr5	147184273	147184285	MEF2D	9.10909	+
chr5	147184283	147184298	Sox11	-14.4714	-
chr5	147184295	147184306	E2F6	11.3103	-
chr5	147184300	147184315	TBP	12.7639	-
chr5	147184334	147184341	MEIS1	10.3111	-
chr5	147184348	147184355	NFATC2	12.2022	-
chr5	147184381	147184396	Stat6	11	+
chr5	147184655	147184676	IRF1	13.1613	-
chr5	147184658	147184672	IRF7	7.87097	+
chr5	147184659	147184674	PRDM1	12.9091	+
chr5	147184659	147184673	SPIC	10.6056	+
chr5	147184659	147184674	STAT1::STAT2	9.13636	-
chr5	147184673	147184688	STAT1::STAT2	12.1061	-
chr5	147184679	147184692	Myod1	13.5918	-
chr5	147184682	147184692	Ascl2	10.8143	+
chr5	147184682	147184692	MSC	13.5	+
chr5	147184682	147184692	MYF6	9.80303	+
chr5	147184682	147184693	Myog	11.9388	+
chr5	147184682	147184693	Tcf12	12.5918	+
chr5	147184682	147184692	TFAP4	16.8182	+
chr5	147184686	147184702	Pou2f3	12.939	-
chr5	147184687	147184701	POU1F1	11.9138	-
chr5	147184688	147184700	POU3F1	11.4337	-
chr5	147184688	147184700	POU3F2	11.7258	-
chr5	147184688	147184701	POU3F3	10.98	-
chr5	147184689	147184701	POU2F1	10.69	-
chr5	147184690	147184699	POU3F4	12.7041	-
chr5	147184690	147184699	POU5F1B	11.9027	-
chr5	147184701	147184715	Arid5a	12.0833	+
chr5	147184705	147184717	DBP	11.1132	+
chr5	147184705	147184717	HLF	11.7966	+
chr5	147184705	147184717	TEF	11.3455	+
chr5	147184706	147184717	CEBPA	15.2041	+
chr5	147184706	147184716	CEBPB	11.22	-
chr5	147184706	147184716	CEBPD	11.25	-
chr5	147184706	147184716	CEBPE	11.2909	-
chr5	147184707	147184723	POU4F2	6.6	+
chr5	147184721	147184734	Hoxc9	12.5556	+
chr5	147184721	147184735	POU4F1	10.4961	+
chr5	147184721	147184737	POU4F3	11.1575	+
chr5	147184722	147184733	Hoxa9	11.3947	+
chr5	147184744	147184756	Mafb	11.6742	-
chr5	147197915	147197925	Myc	11.0727	+
chr5	147197945	147197955	ETV6	10.7885	+
chr5	147197947	147197962	STAT1::STAT2	10.0303	-
chr5	147197949	147197970	IRF1	11.2581	-
chr5	147197961	147197975	JUN(var.2)	10.2885	+
chr5	147197964	147197977	ATF4	11.2787	+
chr5	147197966	147197979	DUXA	14.0968	+
chr5	147197967	147197978	DUX4	11.9787	+
chr5	147197971	147197981	Gfi1	10.7073	+
chr5	147197972	147197983	Gfi1b	10.7586	+
chr5	147197978	147197992	RORA(var.2)	6.53933	+
chr5	147197983	147197998	Pparg::Rxra	13.8919	+
chr5	147198011	147198022	STAT1	9.87273	+
chr5	147198011	147198025	Stat4	11.0345	+
chr5	147201424	147201439	Nr2f6(var.2)	-6.27143	+
chr5	147201440	147201451	SP1	12.6923	+
chr5	147201440	147201455	SP2	12.8793	+
chr5	147201463	147201482	Nr1h3::Rxra	10.4355	+
chr5	147201468	147201479	RUNX1	11	+
chr5	147201473	147201487	NFIC::TLX1	5.55102	+
chr5	147201474	147201488	XBP1	12.5192	+
chr5	147201475	147201489	CREB3	14.8857	+
chr5	147201475	147201489	CREB3L1	9.21212	+
chr5	147201479	147201487	Atf1	11.4426	-
chr5	147201510	147201524	Bcl6	10.9677	-
chr5	147201511	147201525	EBF1	10.7541	-
chr5	147211215	147211228	NR2F1	12.6735	+
chr5	147211217	147211231	Nr2f6	9.09091	+
chr5	147211217	147211231	RXRB	0.545455	+
chr5	147211219	147211230	USF1	13.449	-
chr5	147211226	147211238	PKNOX1	2	+
chr5	147211226	147211238	PKNOX2	4.93443	+
chr5	147211226	147211238	TGIF1	-0.403846	-
chr5	147211226	147211238	TGIF2	8.6789	+
chr5	147211232	147211247	ESR2	10.5192	+
chr5	147211240	147211257	SP4	3.14545	+
chr5	147211241	147211260	CTCF	9.7541	-
chr5	147211242	147211253	Klf1	11.7121	+
chr5	147211244	147211258	ZIC1	7.93617	+
chr5	147211244	147211259	ZIC3	10.3429	+
chr5	147211244	147211259	ZIC4	11.6364	+
chr5	147211277	147211292	HNF1A	13.8701	-
chr5	147211278	147211291	HNF1B	13.1515	-
chr5	147211278	147211292	ONECUT1	11.5577	-
chr5	147211278	147211292	ONECUT2	11.6379	-
chr5	147211278	147211292	ONECUT3	11.236	-
chr5	147211281	147211293	PBX1	10.8265	-
chr5	147211282	147211290	Dux	12.0656	-
chr5	147211282	147211295	DUXA	10.8548	-
chr5	147211313	147211330	RARA(var.2)	2.2623	+
chr5	147218845	147218861	ZNF143	5.03448	+
chr5	147218849	147218860	FOS	10.9149	-
chr5	147218850	147218863	DUXA	11.9194	-
chr5	147218851	147218862	DUX4	15	-
chr5	147218861	147218876	ZIC3	7.61429	+
chr5	147218861	147218871	ZNF740	10.844	+
chr5	147218865	147218879	PLAG1	10.7653	-
chr5	147218874	147218884	KLF5	12.2245	+
chr5	147218883	147218892	JDP2	9.10345	-
chr5	147218888	147218905	Dmbx1	11.7895	+
chr5	147218890	147218906	ZNF143	8.91379	-
chr5	147218892	147218902	GSC	11.6792	-
chr5	147218892	147218902	GSC2	10.661	-
chr5	147218893	147218901	Pitx1	11	-
chr5	147218893	147218902	PITX3	11.7115	-
chr5	147218893	147218901	RHOXF1	9.98077	-
chr5	147234595	147234609	XBP1	12.1346	+
chr5	147234620	147234635	STAT1::STAT2	10.2576	-
chr5	147234629	147234641	GLI2	10.3448	-
chr5	147234629	147234641	ZBTB7B	11.1552	-
chr5	147234629	147234641	ZBTB7C	11.5484	-
chr5	147234630	147234642	ZBTB7A	10.7571	-
chr5	147234634	147234649	MAF::NFE2	7.91803	-
chr5	147234638	147234653	Nfe2l2	9.74242	-
chr5	147237254	147237264	Sox3	13.6724	+
chr5	147237254	147237264	Sox6	10.9143	+
chr5	147237255	147237270	Pou5f1::Sox2	11.5403	+
chr5	147237279	147237291	EHF	13.2951	+
chr5	147237279	147237291	ELF1	15.2727	+
chr5	147237279	147237292	ELF3	12.4483	+
chr5	147237279	147237291	ELF4	13.5902	+
chr5	147237280	147237291	ELF5	12.1091	+
chr5	147237280	147237291	ETV2	9.39344	+
chr5	147237280	147237291	SPDEF	10.8727	+
chr5	147237281	147237291	ELK1	9.76596	+
chr5	147237281	147237291	ELK3	11.1724	+
chr5	147237281	147237292	ELK4	14.5273	-
chr5	147237281	147237291	ERG	11.5818	+
chr5	147237281	147237291	ETS1	12.1034	+
chr5	147237281	147237291	ETV3	11.9859	+
chr5	147237281	147237291	ETV6	11.8846	+
chr5	147237281	147237291	FEV	11.2885	+
chr5	147237281	147237291	FLI1	11.7234	+
chr5	147237282	147237293	Gabpa	14.5246	+
chr5	147237289	147237308	CTCF	16.6721	+
chr5	147237319	147237338	Nr1h3::Rxra	11.3387	-
chr5	147237342	147237353	FOXH1	12.1923	+
chr5	147237342	147237352	TEAD1	13.1129	+
chr5	147237342	147237352	TEAD4	12.8065	+
chr5	147237343	147237351	TEAD3	12.9796	+
chr5	147248749	147248760	TFAP2A	13.6	-
chr5	147248749	147248761	TFAP2A(var.2)	11.2	-
chr5	147248749	147248761	TFAP2B	10.7273	-
chr5	147248749	147248760	TFAP2B(var.2)	13.7636	-
chr5	147248749	147248761	TFAP2C	10.6735	+
chr5	147248749	147248760	TFAP2C(var.2)	12.9231	-
chr5	147248769	147248784	Pou5f1::Sox2	19.2339	+
chr5	147248772	147248788	Pou2f3	14.7805	+
chr5	147248773	147248787	POU1F1	12.8448	+
chr5	147248773	147248785	POU2F1	15.18	+
chr5	147248773	147248786	POU3F3	11.89	+
chr5	147248774	147248787	POU2F2	14.8103	-
chr5	147248774	147248786	POU3F1	14.7711	+
chr5	147248774	147248786	POU3F2	15.1935	+
chr5	147248775	147248784	POU3F4	15.5714	+
chr5	147248775	147248784	POU5F1B	14.4602	+
chr5	147248793	147248804	E2F6	11.3103	+
chr5	147248803	147248820	Hmx1	11.2683	-
chr5	147248806	147248816	Hoxd9	11	-
chr5	147248807	147248817	Barhl1	10.1698	+
chr5	147248807	147248817	GBX2	11.617	-
chr5	147248807	147248817	MNX1	10.3284	-
chr5	147248808	147248816	BARX1	10.3774	-
chr5	147248808	147248816	Dlx2	10.7	-
chr5	147248808	147248816	ISL2	10.7699	-
chr5	147248808	147248816	MSX2	11.2364	-
chr5	147248808	147248816	Msx3	11.283	-
chr5	147248808	147248815	Nkx2-5	9.9802	+
chr5	147248809	147248817	Nobox	11.3478	+
chr5	147248821	147248835	EBF1	10.5574	-
chr5	147250384	147250395	YY2	10.7121	-
chr5	147250386	147250396	RORA	11.2584	+
chr5	147250387	147250400	NR2F1	10.7143	+
chr5	147250392	147250402	ID4	10.6557	-
chr5	147250392	147250401	SNAI2	11.0465	+
chr5	147250394	147250403	ZEB1	15.2	-
chr5	147250395	147250403	TBX5	10.9655	+
chr5	147250396	147250413	Six3	11.5658	+
chr5	147250452	147250462	Dlx1	10.0088	-
chr5	147250452	147250462	EN2	10.6102	-
chr5	147250500	147250515	STAT1::STAT2	9.95455	-
chr5	147266500	147266510	Srebf1(var.2)	10.0517	-
chr5	147266500	147266510	SREBF2(var.2)	9.36364	+
chr5	147266500	147266511	USF1	11.2245	+
chr5	147266500	147266511	USF2	12.4286	+
chr5	147266502	147266518	Vdr	3.03279	+
chr5	147266529	147266545	SRF	6.36066	+
chr5	147266535	147266552	Dmbx1	13.5132	+
chr5	147266536	147266547	DUX4	10.617	-
chr5	147266537	147266548	Crx	13.1034	+
chr5	147266539	147266549	GSC	12.5849	-
chr5	147266539	147266549	GSC2	12.1356	-
chr5	147266540	147266548	OTX1	11.234	-
chr5	147266540	147266548	Pitx1	11.7636	-
chr5	147266540	147266549	PITX3	12.8654	-
chr5	147266540	147266548	RHOXF1	9.98077	-
chr5	147266544	147266565	REST	7.26531	+
chr5	147266554	147266564	Sox6	13.6714	-
chr5	147266570	147266582	PBX1	11.0306	-
chr5	147266587	147266604	Rhox11	10.5921	+
chr5	147266591	147266604	Hoxc9	12.7937	+
chr5	147266604	147266615	HOXA10	10.6604	-
chr5	147266604	147266614	HOXA13	11.5	-
chr5	147266604	147266614	Hoxd9	10.9861	-
chr5	147266605	147266614	CDX1	10.8113	-
chr5	147266605	147266622	ZNF410	8.34545	-
chr5	147286056	147286068	YY1	11.2115	-
chr5	147286111	147286121	Sox6	13.1	-
chr5	147286117	147286132	TBP	11.75	-
chr5	147286130	147286147	RARA(var.2)	5.16393	+
chr5	147286137	147286149	PKNOX2	3.86885	+
chr5	147286139	147286154	JUND(var.2)	14.3191	+
chr5	147286141	147286155	ATF7	9.38571	-
chr5	147286141	147286155	BATF3	8.62121	+
chr5	147286142	147286155	ATF4	8.86885	-
chr5	147286142	147286154	Creb5	12.9455	-
chr5	147286142	147286154	JDP2(var.2)	14.2449	-
chr5	147286142	147286157	JUND(var.2)	15.3404	-
chr5	147286143	147286156	JUN	15.8571	-
chr5	147286172	147286183	CEBPA	13.2245	+
chr5	147286172	147286182	CEBPB	11.36	-
chr5	147286172	147286182	CEBPD	10.8654	-
chr5	147286172	147286182	CEBPE	11.6545	-
chr5	147320066	147320084	IRF2	4.61468	-
chr5	147320067	147320088	IRF1	15.7258	+
chr5	147320069	147320084	PRDM1	10.4	-
chr5	147320069	147320084	STAT1::STAT2	12.4394	+
chr5	147320071	147320085	IRF7	11.8871	-
chr5	147320088	147320104	SOX4	4.74242	+
chr5	147320089	147320104	Sox11	-13.3714	+
chr5	147320089	147320104	SOX21	7.5102	+
chr5	147320107	147320118	TBX2	10.9091	-
chr5	147320113	147320130	Hmx1	11.9146	-
chr5	147320113	147320130	Hmx2	10.0921	-
chr5	147320113	147320130	Hmx3	10.4024	-
chr5	147320117	147320127	Barhl1	9.45283	+
chr5	147320118	147320126	Dlx2	10.68	-
chr5	147320119	147320127	Nobox	11.3478	+
chr5	147320136	147320150	EBF1	14.3279	+
chr5	147320171	147320183	INSM1	12.3878	-
chr5	147320180	147320195	SP2	13.1724	-
chr5	147320184	147320195	KLF16	10.3276	-
chr5	147320184	147320195	SP1	13.8462	-
chr5	147320184	147320195	SP3	11.7805	-
chr5	147320187	147320201	EGR1	10.4615	-
chr5	147341771	147341785	RORA(var.2)	6.04494	+
chr5	147341790	147341802	INSM1	8.79592	-
chr5	147341796	147341810	JUN(var.2)	10.5192	+
chr5	147341798	147341809	BATF::JUN	10.6731	+
chr5	147341799	147341810	JUNB	10.4286	+
chr5	147341800	147341811	JUND	9.6383	+
chr5	147341801	147341810	JDP2	10.1034	+
chr5	147341814	147341823	Nr2e1	12.4516	-
chr5	147343730	147343737	SPIB	11.2333	+
chr5	147343740	147343755	Nfe2l2	9.56061	-
chr5	147343742	147343755	SMAD2::SMAD3::SMAD4	12.0328	+
chr5	147343752	147343762	NKX2-3	12.9808	-
chr5	147343752	147343761	NKX2-8	12.6731	-
chr5	147343756	147343766	NFATC1	10.7154	-
chr5	147343756	147343766	NFATC3	11.1616	-
chr5	147343764	147343778	NFIC::TLX1	4.54082	-
chr5	147343786	147343795	THAP1	10.0263	-
chr5	147343789	147343803	NFIC::TLX1	5.63265	+
chr5	147343796	147343806	TFCP2	11.303	+
chr5	147364699	147364711	Foxa2	10.7	+
chr5	147364699	147364708	Hic1	12.0577	-
chr5	147364699	147364709	NFIA	12.8889	-
chr5	147364700	147364709	NFIX	10.8723	-
chr5	147364734	147364754	RREB1	11.8991	-
chr5	147364736	147364756	RREB1	6.75229	-
chr5	147364739	147364750	SP3	11.2439	-
chr5	147364740	147364751	Klf1	11.5455	-
chr5	147364740	147364750	Klf4	14.1531	+
chr5	147364740	147364750	KLF5	13.9796	-
chr5	147364743	147364753	SREBF1	15.8537	-
chr5	147364743	147364753	SREBF2	12.7191	+
chr5	147364749	147364759	MZF1(var.2)	10.9293	+
chr5	147364775	147364787	MEF2B	5.87273	-
chr5	147565922	147565932	CEBPG	10.2041	+
chr5	147565976	147565987	BATF::JUN	11.0962	+
chr5	147565995	147566002	SPIB	11.2333	+
chr5	147565997	147566015	KLF13	3.87931	+
chr5	147565998	147566008	REL	11.9697	-
chr5	147565998	147566008	RELA	8.65306	-
chr5	147566003	147566019	ZNF143	3.7069	+
chr5	147566005	147566015	Neurog1	10.1429	-
chr5	147566026	147566045	PAX5	12.2903	+
chr5	147572684	147572695	USF2	11.1429	-
chr5	147572685	147572695	MLXIPL	10.8939	-
chr5	147572685	147572695	SREBF1	12.2805	+
chr5	147572685	147572695	Srebf1(var.2)	14.431	+
chr5	147572685	147572695	SREBF2	10.6404	-
chr5	147572685	147572695	SREBF2(var.2)	14	+
chr5	147572685	147572695	TFAP4	10.7273	+
chr5	147572685	147572695	TFEC	11.2195	-
chr5	147572705	147572718	ELF3	7.32759	-
chr5	147572706	147572717	ELF5	11.5455	-
chr5	147572736	147572751	PRDM1	14.5455	-
chr5	147572739	147572750	E2F6	12.7414	-
chr5	147580862	147580877	NR2C2	10.1429	+
chr5	147580870	147580888	RARA	-10.2576	+
chr5	147580890	147580911	IRF1	12.9839	-
chr5	147580892	147580907	IRF9	9.98182	+
chr5	147580893	147580907	IRF7	14.6129	+
chr5	147580893	147580907	IRF8	4.47273	+
chr5	147580894	147580912	IRF2	9.74312	+
chr5	147580894	147580909	STAT1::STAT2	12.1061	-
chr5	147580910	147580928	EWSR1-FLI1	-10.6579	+
chr5	147580915	147580922	SPIB	11.2333	+
chr5	147580927	147580941	SPI1	9.03636	+
chr5	147580927	147580941	SPIC	13.1972	+
chr5	147580929	147580941	EHF	12.0164	+
chr5	147580929	147580941	ELF1	10.8364	+
chr5	147580929	147580942	ELF3	9.51724	+
chr5	147580929	147580941	ELF4	11.6066	+
chr5	147580930	147580941	ELF5	12.9273	+
chr5	147580930	147580941	ETV2	11.7705	+
chr5	147580931	147580941	ELK3	11.069	+
chr5	147580931	147580941	ERF	11.6286	+
chr5	147580931	147580941	ERG	11.5818	+
chr5	147580931	147580941	ETS1	11.6034	+
chr5	147580931	147580941	ETV6	11.2692	+
chr5	147580931	147580941	FEV	11.3654	+
chr5	147580931	147580941	FLI1	10.9574	+
chr5	147580958	147580968	HOXC10	11.3636	-
chr5	147582260	147582271	RUNX1	13.3793	+
chr5	147582262	147582271	RUNX2	11.25	-
chr5	147582278	147582289	RUNX1	11.9138	-
chr5	147582319	147582328	NKX2-8	10.7115	-
chr5	147582326	147582335	Nr2e1	11.3065	+
chr5	147582337	147582348	FOS	11.0638	+
chr5	147582337	147582348	FOSL1	11.2727	+
chr5	147582337	147582348	NFE2	5.81633	+
chr5	147582338	147582349	FOSL2	11.9091	-
chr5	147582338	147582349	JUNB	11.4286	-
chr5	147582338	147582352	JUN(var.2)	12.5577	-
chr5	147603821	147603837	SOX4	-14.6364	-
chr5	147603857	147603867	HOXA13	12.2917	-
chr5	147603857	147603867	HOXB13	13.4182	-
chr5	147603857	147603867	HOXD13	12.0635	-
chr5	147603876	147603893	Hoxd8	11.2857	-
chr5	147603877	147603889	Hoxa11	10.7419	+
chr5	147603878	147603888	HOXC10	12.7636	+
chr5	147603878	147603888	HOXD11	11.4648	+
chr5	147603878	147603888	Hoxd9	11.1528	+
chr5	147603878	147603886	NKX6-1	10.9661	+
chr5	147603910	147603921	DMRT3	12.0492	+
chr5	147603917	147603934	SP4	2.45455	+
chr5	147603931	147603940	JDP2	9.10345	+
chr5	147605814	147605824	HLTF	8.7561	+
chr5	147605819	147605830	ESRRB	8.37931	-
chr5	147605820	147605831	Esrra	10.4	-
chr5	147605820	147605830	Esrrg	11.551	-
chr5	147605854	147605871	NR1H2::RXRA	-2.01124	-
chr5	147605856	147605870	Nr2f6	8.95455	-
chr5	147605856	147605870	Rxra	2.7561	-
chr5	147605856	147605870	RXRB	0.381818	-
chr5	147605856	147605870	RXRG	0.638298	-
chr5	147605867	147605879	MEF2D	5.18182	-
chr5	147605881	147605896	TBP	10.8194	-
chr5	147605895	147605909	GATA2	13.9091	+
chr5	147605898	147605909	Gata1	12	+
chr5	147605899	147605910	Gata4	13.3621	+
chr5	147605899	147605907	GATA5	10.4828	-
chr5	147616554	147616571	Hmx1	11.6585	-
chr5	147616554	147616571	Hmx2	13.8026	-
chr5	147616554	147616571	Hmx3	13.3049	-
chr5	147616557	147616567	Hoxd9	11.3472	-
chr5	147616558	147616568	MNX1	10.7463	-
chr5	147616559	147616566	Nkx2-5	9.9802	+
chr5	147616568	147616582	PLAG1	7.5	-
chr5	147616577	147616588	KLF16	10.1724	+
chr5	147616577	147616587	KLF5	12.2245	+
chr5	147616577	147616588	SP1	13.2308	+
chr5	147616578	147616595	ZNF410	-4.78182	+
chr5	147616585	147616599	ZIC1	6.08511	-
chr5	147616587	147616600	ZBTB18	9.22857	-
chr5	147616588	147616598	Twist2	12.541	-
chr5	147616640	147616655	Sox1	6.31034	+
chr5	147618002	147618019	Hoxd8	11.5	+
chr5	147618002	147618015	Lhx3	10.5545	+
chr5	147618013	147618029	SOX4	-1.57576	+
chr5	147618014	147618029	Sox1	1.67241	+
chr5	147618014	147618029	SOX21	9.61224	+
chr5	147618029	147618039	Myb	15.0656	-
chr5	147618048	147618058	NFAT5	10.7581	+
chr5	147618048	147618058	NFATC1	10.7317	+
chr5	147618048	147618058	NFATC3	11.2727	+
chr5	147618049	147618056	NFATC2	12.2022	+
chr5	147618064	147618076	ZBTB7B	9.89655	-
chr5	147618064	147618076	ZBTB7C	11.5161	-
chr5	147618119	147618130	Klf1	11.5303	+
chr5	147618120	147618140	RREB1	8.55963	+
chr5	147621292	147621303	CDX2	12.1356	+
chr5	147621293	147621306	Hoxc9	11.3175	+
chr5	147621294	147621304	HOXB13	10.9818	+
chr5	147621294	147621304	HOXD13	10.8413	+
chr5	147621295	147621310	TBP	11.9722	+
chr5	147621319	147621332	ZBED1	6.05455	+
chr5	147621340	147621351	CEBPA	10.898	-
chr5	147621351	147621366	MEF2C	13.8305	+
chr5	147646156	147646168	INSM1	9.86735	+
chr5	147646157	147646169	E2F8	2.85366	-
chr5	147646254	147646268	POU1F1	10	-
chr5	147646255	147646267	POU3F1	12.2048	-
chr5	147646255	147646267	POU3F2	11.9355	-
chr5	147646255	147646268	POU3F3	12.2	-
chr5	147646257	147646266	POU3F4	10.898	-
chr5	147646258	147646272	FOXF2	10.5889	+
chr5	147646259	147646272	Hoxc9	10.3333	+
chr5	147646260	147646271	Hoxa9	11.4737	+
chr5	147648282	147648303	MAFG	10.5714	-
chr5	147648282	147648297	MAF::NFE2	7.62295	-
chr5	147648283	147648297	JUN(var.2)	13.6346	+
chr5	147648284	147648299	Nfe2l2	12.6515	+
chr5	147648285	147648300	Bach1::Mafk	15.4211	+
chr5	147648285	147648296	BATF::JUN	12.9231	+
chr5	147648286	147648297	FOSL2	14.8364	+
chr5	147648286	147648297	JUNB	14.7959	+
chr5	147648287	147648298	FOS	15.6809	-
chr5	147648287	147648298	FOSL1	14.6545	+
chr5	147648287	147648298	JUND	15.234	-
chr5	147648287	147648298	NFE2	7.71429	-
chr5	147648288	147648299	FOSL2	11.0727	-
chr5	147648288	147648297	JDP2	10.4655	-
chr5	147648288	147648299	JUNB	12.6735	-
chr5	147648288	147648302	JUN(var.2)	14.8462	-
chr5	147648288	147648303	MAF::NFE2	8.7377	+
chr5	147648289	147648300	BATF::JUN	12.1154	-
chr5	147648289	147648296	FOS::JUN	11.9703	-
chr5	147648334	147648344	Ascl2	11.1714	-
chr5	147648337	147648347	MSC	11	-
chr5	147648358	147648371	SMAD2::SMAD3::SMAD4	12.0656	-
chr5	147648375	147648385	Ascl2	11.1714	-
chr5	147648378	147648388	MSC	11	-
chr5	147689610	147689623	NR2F1	15.8163	-
chr5	147689614	147689631	RARA(var.2)	3.44262	-
chr5	147689643	147689658	FOXA1	13.0408	+
chr5	147689645	147689657	FOXC2	12.1188	-
chr5	147689646	147689657	FOXB1	13.3654	-
chr5	147689646	147689657	FOXC1	14	-
chr5	147689647	147689659	Foxa2	12.11	+
chr5	147689649	147689658	Nr2e1	13.0161	-
chr5	147691907	147691924	RARA(var.2)	3.93443	-
chr5	147691913	147691928	JUND(var.2)	10.8511	+
chr5	147691914	147691927	JUN	9.5102	+
chr5	147691915	147691929	ATF7	8.78571	-
chr5	147691916	147691928	JDP2(var.2)	6.69388	+
chr5	147691916	147691931	JUND(var.2)	11.0213	-
chr5	147691917	147691930	JUN	11.5102	-
chr5	147691918	147691926	CREB1	11.3964	-
chr5	147691955	147691972	Foxk1	10.9351	+
chr5	147691956	147691971	FOXA1	11.3469	-
chr5	147691957	147691974	ESR1	-1.80303	+
chr5	147691957	147691968	FOXB1	12.8654	+
chr5	147691957	147691968	FOXC1	13.66	+
chr5	147691957	147691969	FOXC2	11.7129	+
chr5	147691959	147691970	Foxq1	11.2653	-
chr5	147691967	147691979	INSM1	14.1122	-
chr5	147691967	147691982	NR2C2	13.5714	-
chr5	147691967	147691981	Nr2f6	10.4697	-
chr5	147691967	147691982	Pparg::Rxra	12.3784	-
chr5	147691967	147691981	Rxra	3.41463	-
chr5	147691967	147691981	RXRB	4.21818	-
chr5	147691967	147691981	RXRG	2.51064	-
chr5	147691972	147691981	ZEB1	12.2909	+
chr5	147691981	147691991	HLTF	8.62195	-
chr5	147722784	147722801	SP4	3.25455	+
chr5	147722784	147722798	Zfx	13.9394	-
chr5	147722786	147722797	Klf1	16.8182	+
chr5	147722786	147722801	Klf12	11	+
chr5	147722787	147722797	Klf4	16.5612	-
chr5	147722787	147722797	KLF5	15.8776	+
chr5	147722787	147722798	SP3	11.6341	+
chr5	147722787	147722799	SP8	10.8684	+
chr5	147722796	147722811	Klf12	9.67213	+
chr5	147722801	147722818	PAX1	6.07273	+
chr5	147722801	147722818	PAX9	-0.4	+
chr5	147722802	147722821	PAX5	11.2581	-
chr5	147722805	147722820	Nfe2l2	10.4545	+
chr5	147722805	147722821	POU4F2	6.23636	+
chr5	147722808	147722819	FOS	10.7234	-
chr5	147722809	147722818	JDP2	10.1034	+
chr5	147722809	147722824	MAF::NFE2	9.90164	+
chr5	147722829	147722844	Nr5a2	10.4138	-
chr5	147722833	147722848	IRF9	-0.854545	-
chr5	147722856	147722865	HIC2	11.4545	+
chr5	147738712	147738728	SRF	6.37705	-
chr5	147738720	147738738	NFYA	8.47561	+
chr5	147738726	147738734	Dux	12.1475	-
chr5	147738726	147738741	NFYB	12.9231	-
chr5	147738751	147738761	SMAD3	14.9273	-
chr5	147738771	147738783	Foxd3	10.7935	+
chr5	147738779	147738793	IRF7	8.6129	-
chr5	147751915	147751927	INSM1	15.7041	-
chr5	147751915	147751930	NR2C2	11.6571	-
chr5	147751915	147751929	Nr2f6	9.34848	-
chr5	147751915	147751929	RXRB	-0.6	-
chr5	147751915	147751929	RXRG	1.6383	-
chr5	147751925	147751936	CEBPA	10.9184	-
chr5	147751926	147751936	CEBPE	10.8364	-
chr5	147751926	147751936	CEBPG	10.2245	-
chr5	147751943	147751951	Lhx8	10.3636	+
chr5	147751985	147752002	Hmx2	10.3158	-
chr5	147751985	147752002	Hmx3	11.3659	-
chr5	147763314	147763325	Gabpa	12.8033	-
chr5	147763315	147763328	ELF3	8.93103	-
chr5	147763315	147763326	ELK4	14.1636	+
chr5	147763316	147763328	EHF	11	-
chr5	147763316	147763328	ELF1	10.8182	-
chr5	147763316	147763328	ELF4	10.7049	-
chr5	147763316	147763327	ELF5	11.3636	-
chr5	147763316	147763326	ELK1	12.9787	-
chr5	147763316	147763326	ELK3	12.9655	-
chr5	147763316	147763326	ERF	12.0286	-
chr5	147763316	147763326	ERG	11.6727	-
chr5	147763316	147763326	ETS1	12.5862	-
chr5	147763316	147763326	ETV1	12.9455	-
chr5	147763316	147763326	ETV3	10.9859	-
chr5	147763316	147763326	ETV4	12.8793	-
chr5	147763316	147763326	ETV5	12.4909	-
chr5	147763316	147763326	ETV6	11.1346	-
chr5	147763316	147763326	FEV	12.0577	-
chr5	147763316	147763326	FLI1	11.8511	-
chr5	147763316	147763327	TFAP2C(var.2)	10.9808	-
chr5	147763327	147763343	T	7.5	+
chr5	147763341	147763350	ZEB1	10.8364	-
chr5	147763357	147763369	SP8	11.7237	+
chr5	147763373	147763385	INSM1	8.7551	-
chr5	147763406	147763418	YY1	14.8269	+
chr5	147763415	147763432	PAX9	-0.490909	+
chr5	147763416	147763435	PAX5	13.4194	-
chr5	147763433	147763444	TBX20	10.3939	-
chr5	147763486	147763498	ELF1	10.4182	+
chr5	147763486	147763498	ELF4	8.95082	+
chr5	147763488	147763498	ELK1	9.89362	+
chr5	147763488	147763498	ELK3	11.5	+
chr5	147763488	147763498	ERG	12.0909	+
chr5	147763488	147763498	ETS1	11.2931	+
chr5	147763488	147763498	ETV1	11.6909	+
chr5	147763488	147763498	ETV4	12.069	+
chr5	147763488	147763498	FEV	12.1538	+
chr5	147763488	147763498	FLI1	11.9787	+
chr5	147763500	147763515	EGR3	7.84483	-
chr5	147763502	147763516	EGR1	13.5769	-
chr5	147763507	147763519	HINFP	10.2424	-
chr5	147763508	147763519	ELK4	14.4364	-
chr5	147763508	147763518	ETV5	11.3455	+
chr5	147763508	147763518	ETV6	12.9231	+
chr5	147763509	147763520	Gabpa	14.082	+
chr5	147763510	147763524	SPI1	8.21818	+
chr5	147763510	147763524	SPIC	11.3944	+
chr5	147763512	147763524	EHF	12.5574	+
chr5	147763512	147763524	ELF1	12.6545	+
chr5	147763512	147763525	ELF3	9.67241	+
chr5	147763512	147763524	ELF4	13.5574	+
chr5	147763513	147763524	ELF5	13.5091	+
chr5	147763513	147763524	ETV2	13.1803	+
chr5	147763514	147763524	ELK1	12.8085	+
chr5	147763514	147763524	ELK3	12.931	+
chr5	147763514	147763525	ELK4	14.0909	-
chr5	147763514	147763524	ERF	12.6	+
chr5	147763514	147763524	ERG	12.5273	+
chr5	147763514	147763524	ETS1	13.1207	+
chr5	147763514	147763524	ETV1	12.7455	+
chr5	147763514	147763524	ETV3	12.9296	+
chr5	147763514	147763524	ETV4	12.569	+
chr5	147763514	147763524	ETV5	12.6727	+
chr5	147763514	147763524	ETV6	16.3654	+
chr5	147763514	147763524	FEV	12.75	+
chr5	147763514	147763524	FLI1	12.4255	+
chr5	147763515	147763526	Gabpa	15.3115	+
chr5	147763540	147763550	ETV6	12.1154	+
chr5	148045171	148045180	Hic1	11.4423	-
chr5	148045212	148045226	GATA2	11.4	-
chr5	148045227	148045246	Nr1h3::Rxra	10.6613	+
chr5	148045254	148045272	GATA1::TAL1	10.7273	+
chr5	148045259	148045274	Pou5f1::Sox2	9.91129	+
chr5	148045277	148045288	TFAP2A	12.5091	+
chr5	148045277	148045288	TFAP2B(var.2)	13.0545	+
chr5	148045277	148045288	TFAP2C(var.2)	13.1154	+
chr5	148045282	148045297	RXRA::VDR	6.7156	+
chr5	148170518	148170530	TAL1::TCF3	11.5955	+
chr5	148170518	148170532	Tcf21	8.03947	+
chr5	148170520	148170530	Ascl2	10.3714	+
chr5	148170520	148170530	FIGLA	11.3793	+
chr5	148170520	148170530	MSC	10.3049	-
chr5	148170520	148170532	TAL1::TCF3	10.6742	-
chr5	148170520	148170530	TFAP4	10.9455	+
chr5	148170523	148170532	Hic1	11.7885	-
chr5	148170526	148170545	Nr1h3::Rxra	10.9194	+
chr5	148170542	148170555	SMAD2::SMAD3::SMAD4	11.1803	-
chr5	148170563	148170577	CREB3	11.0714	-
chr5	148170563	148170577	CREB3L1	10.5152	-
chr5	148170578	148170590	EHF	10.0492	+
chr5	148170578	148170590	ELF1	10.0909	+
chr5	148170578	148170591	ELF3	9.34483	+
chr5	148170578	148170590	ELF4	9.09836	+
chr5	148170579	148170590	ELF5	11.0364	+
chr5	148170580	148170591	ELK4	10.5818	-
chr5	148170601	148170612	FOSL2	10.0909	+
chr5	148170603	148170623	PPARG	7.71111	+
chr5	148170619	148170629	NFIA	12.8	-
chr5	148170620	148170629	NFIX	10.7872	-
chr5	148170634	148170642	TBX5	10.4138	-
chr5	148170640	148170656	Hnf4a	5.14545	-
chr5	148171047	148171061	JUN(var.2)	15.4808	+
chr5	148171050	148171061	FOSL2	13.7455	+
chr5	148171050	148171061	JUNB	14.4082	+
chr5	148171051	148171062	FOS	15.0426	+
chr5	148171051	148171062	FOSL1	14.2545	+
chr5	148171051	148171062	JUND	15.0426	+
chr5	148171051	148171062	NFE2	12.8776	+
chr5	148171052	148171063	FOSL2	12.6909	-
chr5	148171052	148171061	JDP2	13.3966	-
chr5	148171052	148171063	JUNB	12.551	-
chr5	148171052	148171066	JUN(var.2)	12.7692	-
chr5	148171053	148171064	BATF::JUN	15.4808	-
chr5	148171053	148171060	FOS::JUN	11.9703	+
chr5	148171073	148171087	JUN(var.2)	11.4808	+
chr5	148171076	148171087	FOSL2	13.1455	+
chr5	148171076	148171087	JUNB	13.5918	+
chr5	148171077	148171088	FOS	12.0213	+
chr5	148171077	148171088	FOSL1	13.0364	+
chr5	148171077	148171088	JUND	11.5319	+
chr5	148171078	148171092	JUN(var.2)	12.2692	-
chr5	148171079	148171090	BATF::JUN	14.3077	-
chr5	148171079	148171086	FOS::JUN	11.9703	+
chr5	148171108	148171119	Crx	12.6897	-
chr5	148172376	148172390	TCF7L2	12.6727	+
chr5	148172388	148172402	Rfx1	10.1552	-
chr5	148172421	148172438	Rarg(var.2)	-5.32727	+
chr5	148172422	148172438	Vdr	3.78689	+
chr5	148172439	148172449	SREBF1	10.8902	+
chr5	148172445	148172460	PRDM1	11.0909	-
chr5	148172471	148172481	MZF1(var.2)	12.2727	-
chr5	148172482	148172493	BATF::JUN	11.1538	+
chr5	148172484	148172495	FOS	11.6809	+
chr5	148172484	148172495	FOSL1	11.6909	+
chr5	148172484	148172495	JUND	10.3191	+
chr5	148172485	148172499	JUN(var.2)	10.9231	-
chr5	148172486	148172493	FOS::JUN	11.9703	-
chr5	148174961	148174971	SMAD3	9.92727	+
chr5	148174975	148174989	Mecom	11.8539	+
chr5	148175014	148175025	RUNX1	11.1552	-
chr5	148183828	148183839	Gfi1b	11.7759	-
chr5	148183839	148183854	JUND(var.2)	10.8298	+
chr5	148183841	148183855	ATF7	8.75714	+
chr5	148183842	148183854	Creb5	13.5818	+
chr5	148183842	148183854	JDP2(var.2)	11.4082	+
chr5	148183842	148183857	JUND(var.2)	15.9362	-
chr5	148183843	148183856	JUN	15.9592	-
chr5	148183879	148183890	Hoxa9	12.1842	+
chr5	148183899	148183920	REST	5.80612	-
chr5	148183920	148183937	Foxj3	11.7403	-
chr5	148183920	148183937	Foxk1	11.013	-
chr5	148183922	148183933	Foxo1	13.1724	+
chr5	148183923	148183934	FOXP2	14.2121	-
chr5	148183924	148183932	FOXD1	12.4	-
chr5	148183924	148183932	FOXO3	11.5	-
chr5	148183925	148183932	FOXD2	11.4237	-
chr5	148183925	148183932	FOXI1	12.9455	-
chr5	148183925	148183932	FOXL1	12	-
chr5	148183925	148183932	FOXO4	12.4364	-
chr5	148183925	148183932	FOXO6	12.9808	-
chr5	148183925	148183932	FOXP3	11.3611	-
chr5	148183937	148183947	HOXA13	10.9583	+
chr5	148183947	148183965	EWSR1-FLI1	0.723684	+
chr5	148183948	148183955	SPIB	11.2333	+
chr5	148185740	148185751	ETV2	13.7869	+
chr5	148185741	148185751	ERF	11.7286	+
chr5	148185741	148185751	ERG	11.9818	+
chr5	148185741	148185751	ETS1	11.7931	+
chr5	148185741	148185751	ETV1	10.9818	+
chr5	148185741	148185751	ETV4	11.1034	+
chr5	148185741	148185751	FEV	11.4231	+
chr5	148185741	148185751	FLI1	12.5957	+
chr5	148185778	148185793	MEF2C	16	+
chr5	148185780	148185792	MEF2A	12.1774	+
chr5	148185780	148185792	MEF2B	11.2545	+
chr5	148185780	148185792	MEF2D	10.9273	+
chr5	148185809	148185817	HOXA5	10.82	+
chr5	148185811	148185819	BARX1	10.4528	-
chr5	148185814	148185833	Nr1h3::Rxra	10.6774	-
chr5	148185825	148185834	THAP1	11.4474	-
chr5	148185826	148185840	Zfx	11.303	+
chr5	148187497	148187516	CTCF	9.7541	+
chr5	148187498	148187513	Znf423	8.77528	+
chr5	148187514	148187529	HNF4G	10.4231	-
chr5	148187520	148187541	IRF1	14.7581	+
chr5	148187523	148187537	SPI1	10.4182	-
chr5	148187523	148187537	SPIC	16.2394	-
chr5	148187524	148187542	EWSR1-FLI1	-4.55263	-
chr5	148187524	148187545	ZNF263	18.551	-
chr5	148187526	148187547	IRF1	11.7742	+
chr5	148187526	148187533	SPIB	11.2333	-
chr5	148187528	148187543	PRDM1	12.6727	-
chr5	148187528	148187543	STAT1::STAT2	10.697	+
chr5	148187536	148187547	E2F6	12.1552	-
chr5	148187574	148187591	Foxj3	10.5455	-
chr5	148187575	148187590	FOXA1	13.6327	+
chr5	148187576	148187587	Foxo1	12.0345	+
chr5	148187576	148187591	FOXP1	14.3662	-
chr5	148187577	148187588	FOXP2	14.4091	-
chr5	148187578	148187586	FOXD1	12.4	-
chr5	148187578	148187586	FOXO3	11.5	-
chr5	148187579	148187591	Foxa2	13.81	+
chr5	148187579	148187586	FOXD2	11.4237	-
chr5	148187579	148187586	FOXI1	12.9455	-
chr5	148187579	148187586	FOXL1	12	-
chr5	148187579	148187586	FOXO4	12.4364	-
chr5	148187579	148187586	FOXO6	12.9808	-
chr5	148187579	148187586	FOXP3	11.3611	-
chr5	148187594	148187606	YY1	11.4231	-
chr5	148187600	148187610	NFATC1	10.4309	+
chr5	148187600	148187610	NFATC3	11.4545	+
chr5	148187601	148187608	NFATC2	12.2022	+
chr5	148187602	148187613	STAT1	10.3818	+
chr5	148188736	148188748	YY1	10.7692	-
chr5	148188742	148188759	Foxk1	11.2338	-
chr5	148188744	148188765	IRF1	11.5323	+
chr5	148188745	148188758	POU2F2	11.7069	+
chr5	148188746	148188761	PRDM1	10.2727	-
chr5	148188746	148188761	STAT1::STAT2	10.6515	+
chr5	148188752	148188765	ELF3	13.1034	-
chr5	148188752	148188763	ELK4	10.5818	+
chr5	148188753	148188765	EHF	12.9344	-
chr5	148188753	148188765	ELF1	12.6909	-
chr5	148188753	148188765	ELF4	11.3443	-
chr5	148188753	148188764	ELF5	12.6364	-
chr5	148188772	148188790	EWSR1-FLI1	4.93421	-
chr5	148188775	148188789	SPI1	13.3455	-
chr5	148188775	148188789	SPIC	16.0423	-
chr5	148188778	148188785	SPIB	11.2333	-
chr5	148188785	148188797	E2F8	6.47561	+
chr5	148188785	148188795	MZF1(var.2)	12.7172	-
chr5	148188812	148188828	SOX8	-13.1212	+
chr5	148188818	148188839	IRF1	10.2419	+
chr5	148188820	148188835	PRDM1	12.6	-
chr5	148188831	148188843	Tcf7	9.43548	-
chr5	148188834	148188848	GATA2	12.2364	+
chr5	148188838	148188849	Gata4	12.3103	+
chr5	148188838	148188846	GATA5	10.4483	-
chr5	148206088	148206102	NFIC::TLX1	6.16327	-
chr5	148206098	148206113	NFYB	10.8654	-
chr5	148206108	148206121	HSF1	8.95082	-
chr5	148206108	148206121	HSF4	12.1951	-
chr5	148206113	148206130	Gmeb1	11.6711	-
chr5	148206118	148206128	Crem	11.4918	-
chr5	148206119	148206127	Atf1	13.082	-
chr5	148206120	148206137	Rarb(var.2)	5.4697	+
chr5	148206121	148206129	Pax2	10.1889	+
chr5	148230116	148230130	SPI1	8.03636	-
chr5	148230116	148230130	SPIC	15.2817	-
chr5	148230131	148230139	Dux	12.8689	+
chr5	148230172	148230186	TCF7L2	10.5091	+
chr5	148230192	148230213	REST	5.56122	+
chr5	148230221	148230229	TBX5	10.9655	-
chr5	148290500	148290518	EWSR1-FLI1	-9.80263	-
chr5	148290502	148290517	EGR3	9.32759	+
chr5	148290502	148290518	EGR4	15.5091	+
chr5	148290503	148290514	E2F6	12.3793	-
chr5	148290524	148290535	NFE2	5.12245	+
chr5	148290541	148290555	Zfx	14.3788	-
chr5	148290570	148290588	KLF13	5.01724	+
chr5	148290574	148290588	Zfx	12.0758	-
chr5	148290606	148290623	Rhox11	13.4605	-
chr5	148290617	148290627	Twist2	11.6066	-
chr5	148290619	148290637	TP63	3.94828	-
chr5	148290619	148290637	TP73	10.6538	+
chr5	148292819	148292829	TEAD1	11.0806	-
chr5	148292819	148292829	TEAD4	11.7419	-
chr5	148292820	148292828	TEAD3	12.1837	-
chr5	148292834	148292848	JUN(var.2)	11.7115	+
chr5	148292836	148292847	BATF::JUN	14.2692	+
chr5	148292837	148292848	FOSL2	14.7818	+
chr5	148292837	148292848	JUNB	14.6122	+
chr5	148292838	148292849	FOS	11.7872	-
chr5	148292838	148292849	FOSL1	14.1091	+
chr5	148292838	148292849	JUND	11.7234	+
chr5	148292838	148292849	NFE2	6.32653	-
chr5	148292839	148292848	JDP2	10.4655	-
chr5	148292839	148292852	SMAD2::SMAD3::SMAD4	10.2131	-
chr5	148292840	148292847	FOS::JUN	11.9703	-
chr5	148292886	148292901	Nfe2l2	12.2727	-
chr5	148292900	148292908	RHOXF1	10.2308	-
chr5	148292901	148292916	RXRA::VDR	6.50459	+
chr5	148293784	148293794	Sox3	12.6897	-
chr5	148293784	148293794	Sox6	12.5714	-
chr5	148293828	148293838	TEAD1	11.5806	-
chr5	148293828	148293838	TEAD4	11.6129	-
chr5	148293829	148293837	TEAD3	12.9796	-
chr5	148293832	148293843	GCM1	10.1429	+
chr5	148300421	148300430	Nr2e1	13.5806	-
chr5	148300442	148300457	EGR3	5.67241	-
chr5	148300444	148300458	EGR1	14.0769	-
chr5	148300449	148300460	E2F6	10.7414	+
chr5	148300466	148300476	EMX1	10.2478	-
chr5	148300466	148300476	EVX1	10.3396	+
chr5	148300466	148300476	EVX2	10.64	+
chr5	148300466	148300476	GSX1	9.87302	+
chr5	148300466	148300476	HOXA2	11.1887	+
chr5	148300466	148300476	HOXB2	9.77358	+
chr5	148300466	148300476	HOXB3	10.1	+
chr5	148300466	148300476	NOTO	11.8	+
chr5	148300466	148300480	PLAG1	9.03061	-
chr5	148300471	148300485	NFIC::TLX1	6.86735	-
chr5	148300472	148300486	NFIC::TLX1	7.29592	+
chr5	148300473	148300487	GLIS2	8.13115	+
chr5	148300473	148300485	INSM1	14.2245	-
chr5	148300473	148300485	TFAP2A(var.2)	12.9818	+
chr5	148300473	148300485	TFAP2B	12.3818	+
chr5	148300473	148300485	TFAP2C	12.0408	+
chr5	148300521	148300535	Bcl6	11.6613	+
chr5	148349953	148349968	Stat6	12.6379	-
chr5	148349965	148349976	E2F6	10.8448	-
chr5	148349965	148349979	E2F7	-2.08197	+
chr5	148349966	148349978	E2F8	9.36585	+
chr5	148349966	148349981	NFYB	10.2115	+
chr5	148349991	148350005	Tcf21	6.98684	-
chr5	148349993	148350003	MYF6	12.2727	+
chr5	148350013	148350023	Myb	13.8525	+
chr5	148350018	148350032	NFIC::TLX1	6.47959	+
chr5	148350031	148350041	Myb	13.0984	-
chr5	148350039	148350048	Hic1	10.9038	-
chr5	148350042	148350053	Klf1	13.3333	+
chr5	148350042	148350057	Klf12	8.88525	+
chr5	148350058	148350074	ZNF143	1.77586	+
chr5	148350068	148350083	SCRT1	9.16393	+
chr5	148350068	148350081	SCRT2	7.57377	+
chr5	148442696	148442710	Zfx	17.3636	+
chr5	148442724	148442739	LEF1	7.91935	-
chr5	148442725	148442739	TCF7L2	12.3455	-
chr5	148442727	148442739	Tcf7	9.51613	-
chr5	148442742	148442757	ZIC3	9.02857	-
chr5	148442743	148442757	ZIC1	7.55319	-
chr5	148442751	148442765	PLAG1	11.2653	+
chr5	148442751	148442765	Zfx	12.5	-
chr5	148442759	148442775	EGR4	10.5091	-
chr5	148442760	148442775	EGR3	5.94828	-
chr5	148442761	148442776	SP2	15.1897	-
chr5	148442762	148442777	NR2C2	8.68571	+
chr5	148442762	148442779	SP4	7.18182	-
chr5	148442763	148442774	E2F6	12.8966	+
chr5	148442763	148442777	KLF14	9.60345	-
chr5	148442764	148442776	SP8	14.5	-
chr5	148442765	148442776	KLF16	14.2414	-
chr5	148442765	148442776	SP1	15.2308	-
chr5	148442765	148442776	SP3	13.4065	-
chr5	148442765	148442775	ZNF740	11.8349	-
chr5	148442766	148442777	Klf1	11.697	-
chr5	148442766	148442776	Klf4	13.6122	+
chr5	148442766	148442776	KLF5	15.3061	-
chr5	148442768	148442778	MZF1(var.2)	10.7273	+
chr5	148442771	148442786	ESR2	10.9615	+
chr5	148442786	148442798	TFAP2A(var.2)	10.6364	+
chr5	148442820	148442835	Pparg::Rxra	11.0631	+
chr5	148442840	148442853	SMAD2::SMAD3::SMAD4	10.2623	+
chr5	148442841	148442852	Nkx2-5(var.2)	11.4909	+
chr5	148442845	148442857	Mafb	10.9551	-
chr5	148442846	148442857	NRL	11.0769	-
chr5	148442865	148442883	GATA1::TAL1	14.8364	+
chr5	148442871	148442882	TFAP2A	11.0727	+
chr5	148442871	148442882	TFAP2C(var.2)	10.6538	+
chr5	148442880	148442890	TEAD1	13.4355	+
chr5	148442880	148442890	TEAD4	12.9516	+
chr5	148442881	148442889	TEAD3	12.551	+
chr5	148442889	148442903	Bcl6	11.1935	-
chr5	148442889	148442906	BCL6B	-17.1286	+
chr5	148505337	148505349	HINFP	11.1212	+
chr5	148505381	148505391	TEAD1	11.7258	-
chr5	148505384	148505395	RUNX1	12.2069	+
chr5	148505385	148505395	RUNX3	11.9231	-
chr5	148505397	148505409	GRHL1	14.931	+
chr5	148505426	148505437	Spz1	11.3909	-
chr5	148508849	148508858	HIC2	11.2545	+
chr5	148508868	148508881	SMAD2::SMAD3::SMAD4	10.2787	+
chr5	148508871	148508883	ZBTB7C	10.629	+
chr5	148508885	148508896	Gata4	11.9655	-
chr5	148508886	148508897	Gata1	11.3061	-
chr5	148508886	148508900	GATA2	11.5636	-
chr5	148508888	148508896	GATA3	12.6727	+
chr5	148508893	148508904	Gfi1b	12.9483	+
chr5	148508913	148508928	FOXA1	10.6327	-
chr5	148508940	148508950	Hand1::Tcf3	11.2135	-
chr5	148508940	148508950	TFCP2	11.8939	+
chr5	148510658	148510679	MAFG	14.0306	-
chr5	148510663	148510681	MAFF	14.8889	+
chr5	148510664	148510679	MAFK	13.5556	+
chr5	148510667	148510679	Mafb	12.0562	-
chr5	148510668	148510679	NRL	11.8462	-
chr5	148510685	148510700	MYBL2	9.42623	+
chr5	148510686	148510696	BARHL2	10.62	-
chr5	148510695	148510706	RUNX1	11.7931	-
chr5	148510719	148510728	NKX2-8	11.4615	-
chr5	148510738	148510757	Nr1h3::Rxra	10.9194	-
chr5	148514076	148514097	MAFG	12.9082	+
chr5	148514079	148514094	Bach1::Mafk	18.3553	-
chr5	148514080	148514095	Nfe2l2	17.3485	-
chr5	148514082	148514093	FOSL2	15.8909	-
chr5	148514082	148514093	JUNB	15.6531	-
chr5	148514082	148514096	JUN(var.2)	12.4615	-
chr5	148514117	148514132	HNF4G	11.1346	-
chr5	148514117	148514129	INSM1	11.4082	-
chr5	148514123	148514140	Ar	7.15517	-
chr5	148514123	148514140	NR3C1	8.83673	+
chr5	148514123	148514140	NR3C2	10.5532	-
chr5	148515250	148515260	NFAT5	13.0968	+
chr5	148515251	148515258	NFATC2	12.2022	+
chr5	148515268	148515285	ZNF410	11.7818	-
chr5	148515278	148515293	JUND(var.2)	13.3404	+
chr5	148515279	148515292	JUN	14.6122	+
chr5	148515280	148515294	ATF7	8.38571	+
chr5	148515280	148515294	BATF3	3.48485	-
chr5	148515281	148515293	Creb5	12.0545	+
chr5	148515281	148515293	JDP2(var.2)	12.3673	+
chr5	148515281	148515296	JUND(var.2)	13.5319	-
chr5	148515287	148515298	Esrra	7.43636	-
chr5	148515306	148515321	TBP	11.4167	+
chr5	148515337	148515347	POU6F2	11.8	-
chr5	148515348	148515359	RUNX1	13.0345	-
chr5	148515348	148515357	RUNX2	12.8654	+
chr5	148515348	148515358	RUNX3	12.4231	+
chr5	148520987	148521006	PAX5	13.9839	+
chr5	148520988	148521001	TFAP2A(var.3)	11.8033	+
chr5	148520988	148521001	TFAP2B(var.3)	10.7705	-
chr5	148520988	148521001	TFAP2C(var.3)	11.6034	-
chr5	148520989	148521002	TFAP2A(var.3)	9.32787	+
chr5	148520989	148521004	ZIC3	10.3714	-
chr5	148520989	148521004	ZIC4	11.5273	-
chr5	148520990	148521004	ZIC1	5.97872	-
chr5	148520991	148521006	SP2	17.6379	-
chr5	148520992	148521007	Klf12	11.7869	-
chr5	148520992	148521009	SP4	12.8	-
chr5	148520993	148521007	KLF14	11.3103	-
chr5	148520994	148521006	SP8	13.9474	-
chr5	148520995	148521006	KLF16	12.1207	-
chr5	148520995	148521006	SP1	16.4038	-
chr5	148520995	148521006	SP3	13.3577	-
chr5	148520995	148521009	Zfx	17.4091	+
chr5	148520996	148521007	Klf1	12.3485	-
chr5	148520996	148521006	Klf4	16.1837	+
chr5	148520996	148521006	KLF5	17	-
chr5	148521008	148521019	NRF1	10.2364	-
chr5	148521009	148521021	HES5	8.08621	+
chr5	148521009	148521021	HES7	6.01724	-
chr5	148521009	148521026	PAX1	7.36364	+
chr5	148521009	148521026	PAX9	3.83636	+
chr5	148521010	148521020	Hes1	11.2028	+
chr5	148521010	148521020	HEY1	14.0909	+
chr5	148521010	148521020	HEY2	12.8103	+
chr5	148521010	148521029	PAX5	11.7258	-
chr5	148521014	148521025	NRF1	11.8182	-
chr5	148521015	148521026	NRF1	12.3273	+
chr5	148521017	148521034	Gmeb1	10.4605	+
chr5	148521024	148521043	CTCF	22.2131	+
chr5	148521025	148521040	ZIC3	8.1	-
chr5	148521026	148521039	Myod1	10.8776	-
chr5	148521029	148521039	ID4	10.4262	-
chr5	148521029	148521040	Myog	10.7755	+
chr5	148521029	148521038	SNAI2	12.5581	+
chr5	148521029	148521040	Tcf12	10.5918	+
chr5	148521029	148521039	TCF3	11.5962	-
chr5	148521047	148521058	NRF1	12.0545	+
chr5	148521047	148521064	SP4	9.4	+
chr5	148521048	148521066	KLF13	8.27586	+
chr5	148521049	148521064	Klf12	9.09836	+
chr5	148521049	148521063	KLF14	15.9483	+
chr5	148521050	148521061	KLF16	14.3966	+
chr5	148521050	148521061	SP3	12.8293	+
chr5	148521050	148521062	SP8	12.3026	+
chr5	148521054	148521068	GLIS2	9.60656	+
chr5	148521054	148521068	ZIC1	7.6383	+
chr5	148521054	148521069	ZIC4	9.67273	+
chr5	148521064	148521073	NFIX	10.4681	+
chr5	148521065	148521074	Hic1	11.2115	+
chr5	148521077	148521088	GCM1	12.4286	-
chr5	148521078	148521088	GCM2	13.1475	-
chr5	148651353	148651369	EGR4	10.2364	-
chr5	148651354	148651365	NRF1	11.5455	-
chr5	148651357	148651373	EGR4	9.72727	-
chr5	148651360	148651371	NRF1	15.1636	-
chr5	148651361	148651372	NRF1	15.5273	+
chr5	148651363	148651379	EGR4	13.4	-
chr5	148651364	148651379	EGR3	11.1034	-
chr5	148651366	148651377	EGR2	10.4655	-
chr5	148651366	148651377	NRF1	11.8909	-
chr5	148651366	148651383	SP4	5.29091	-
chr5	148651369	148651380	KLF16	12.2931	-
chr5	148651370	148651380	Klf4	12.5306	+
chr5	148651370	148651385	SP2	16.5862	-
chr5	148651371	148651388	SP4	5	-
chr5	148651373	148651385	SP8	12.4211	-
chr5	148651374	148651385	SP1	15.1538	-
chr5	148651374	148651385	SP3	13.1138	-
chr5	148651375	148651385	Klf4	12.8367	+
chr5	148651375	148651385	KLF5	15.102	-
chr5	148651376	148651387	E2F4	10.3103	+
chr5	148651377	148651391	EGR1	13.0769	-
chr5	148651401	148651413	INSM1	16.2041	+
chr5	148651403	148651417	EGR1	13.7115	-
chr5	148651406	148651417	KLF16	12.9138	-
chr5	148651406	148651417	SP1	16.5962	-
chr5	148651407	148651417	KLF5	14.2653	-
chr5	148651410	148651431	REST	8.15306	+
chr5	148724974	148724985	Gabpa	10.4918	+
chr5	148724992	148725004	ELF1	10.1818	+
chr5	148724992	148725004	ELF4	8.13115	+
chr5	148724994	148725004	ELK1	13.383	+
chr5	148724994	148725004	ELK3	12.931	+
chr5	148724994	148725005	ELK4	12.7818	-
chr5	148724994	148725004	ERG	13.1636	+
chr5	148724994	148725004	ETS1	11.3793	+
chr5	148724994	148725004	ETV1	12.3273	+
chr5	148724994	148725004	ETV3	12.4225	+
chr5	148724994	148725004	ETV4	12.3621	+
chr5	148724994	148725004	ETV5	12.0182	+
chr5	148724994	148725004	FEV	13.1923	+
chr5	148724994	148725004	FLI1	12.4468	+
chr5	148724995	148725006	Gabpa	13.918	+
chr5	148725006	148725017	E2F6	12.3793	+
chr5	148725009	148725022	NFKB1	1.57143	+
chr5	148725011	148725021	REL	11.2525	-
chr5	148725034	148725048	E2F7	-4.90164	-
chr5	148725037	148725048	E2F4	9.89655	+
chr5	148725037	148725048	E2F6	11.7931	+
chr5	148725067	148725077	Hes1	10.7552	-
chr5	148725067	148725078	NRF1	15.7818	-
chr5	148725067	148725077	Tcfl5	9.87903	-
chr5	148725068	148725080	HINFP	10.0152	+
chr5	148725077	148725090	SMAD2::SMAD3::SMAD4	11.5082	+
chr5	148725078	148725089	Nkx2-5(var.2)	11.4909	+
chr5	148725098	148725110	YY1	12.5192	+
chr5	148737310	148737323	Myod1	12.3878	-
chr5	148737313	148737326	Myod1	10.8776	+
chr5	148737313	148737324	Myog	13	+
chr5	148737313	148737323	NHLH1	14.3621	-
chr5	148737313	148737324	Tcf12	12.0408	+
chr5	148737313	148737323	TCF4	11.3878	+
chr5	148737321	148737342	REST	9.08163	-
chr5	148737349	148737358	HIC2	11.6182	-
chr5	148737354	148737363	ZEB1	14.4	+
chr5	148737355	148737365	ID4	12.6393	+
chr5	148737355	148737365	NHLH1	12.6034	+
chr5	148737355	148737365	TCF3	13.9038	+
chr5	148737355	148737365	TCF4	14.1429	+
chr5	148737356	148737367	NRF1	10.4909	+
chr5	148737356	148737365	SNAI2	11.8605	-
chr5	148737378	148737393	NFYB	16.8462	+
chr5	148737381	148737399	NFYA	14.0244	-
chr5	148737393	148737404	GCM1	13.1429	-
chr5	148737394	148737404	GCM2	13.0164	-
chr5	148737399	148737413	GLIS2	12.541	-
chr5	148737400	148737416	EGR4	10.0727	-
chr5	148737400	148737410	GCM2	11.2623	+
chr5	148737402	148737417	SP2	19.7069	-
chr5	148737402	148737414	ZBTB7B	11.4483	-
chr5	148737402	148737414	ZBTB7C	11.1129	-
chr5	148737403	148737418	Klf12	7.80328	-
chr5	148737403	148737420	SP4	13.4909	-
chr5	148737404	148737418	KLF14	14.5	-
chr5	148737405	148737417	SP8	16.9474	-
chr5	148737406	148737417	KLF16	18.2414	-
chr5	148737406	148737417	SP1	19.1538	-
chr5	148737406	148737417	SP3	15.9837	-
chr5	148737407	148737418	Klf1	10.9394	-
chr5	148737407	148737417	Klf4	16.1837	+
chr5	148737407	148737417	KLF5	17	-
chr5	148737407	148737422	SP2	15.8793	-
chr5	148737412	148737426	PLAG1	9.05102	+
chr5	148737524	148737539	ZIC3	10.6857	-
chr5	148737525	148737544	PAX5	11.7258	+
chr5	148737528	148737546	EWSR1-FLI1	-9.59211	+
chr5	148737529	148737544	SP2	16.0517	-
chr5	148737544	148737557	TFAP2A(var.3)	11.0656	+
chr5	148737544	148737557	TFAP2C(var.3)	8.74138	+
chr5	148737544	148737559	ZIC4	10.1273	-
chr5	148737550	148737569	PAX5	12.871	+
chr5	148737552	148737568	EGR4	10.0364	-
chr5	148737553	148737568	EGR3	10.6379	-
chr5	148737553	148737564	NRF1	11.0727	-
chr5	148737554	148737569	SP2	17.6724	-
chr5	148737555	148737572	SP4	4.54545	-
chr5	148737558	148737569	KLF16	12.1207	-
chr5	148737558	148737569	SP1	16.4038	-
chr5	148737558	148737569	SP3	13.3577	-
chr5	148737559	148737570	Klf1	10.9394	-
chr5	148737559	148737569	Klf4	16.1837	+
chr5	148737559	148737569	KLF5	17	-
chr5	148737611	148737620	THAP1	10.2632	+
chr5	148737624	148737635	YY2	12.1818	+
chr5	148737640	148737654	ZIC1	5.19149	+
chr5	148737640	148737655	ZIC3	8.55714	+
chr5	148737640	148737655	ZIC4	10.4727	+
chr5	148783711	148783726	Nr5a2	10.4138	+
chr5	148783747	148783757	NKX2-3	11.8077	+
chr5	148783748	148783757	NKX2-8	11.3462	+
chr5	148783790	148783804	EBF1	14.3443	+
chr5	148783805	148783814	THAP1	10.5526	-
chr5	148783810	148783821	ELK4	10.6	-
chr5	148783813	148783828	STAT1::STAT2	13.5152	-
chr5	148783827	148783841	Arid5a	10.7143	-
chr5	148786075	148786096	ZNF263	25.6122	-
chr5	148786078	148786099	ZNF263	23.8367	-
chr5	148786081	148786102	ZNF263	27.6735	-
chr5	148786084	148786102	EWSR1-FLI1	-4.26316	-
chr5	148786084	148786105	ZNF263	28.449	-
chr5	148786085	148786099	EGR1	13.5385	+
chr5	148786087	148786108	ZNF263	29.449	-
chr5	148786088	148786102	EGR1	15.25	+
chr5	148786090	148786111	ZNF263	29.449	-
chr5	148786091	148786105	EGR1	15.25	+
chr5	148786093	148786114	ZNF263	29.449	-
chr5	148786094	148786108	EGR1	15.25	+
chr5	148786096	148786117	ZNF263	29.449	-
chr5	148786097	148786111	EGR1	15.25	+
chr5	148786099	148786120	ZNF263	29.449	-
chr5	148786100	148786114	EGR1	15.25	+
chr5	148786102	148786123	ZNF263	29.449	-
chr5	148786103	148786117	EGR1	15.25	+
chr5	148786105	148786126	ZNF263	29.449	-
chr5	148786106	148786120	EGR1	15.25	+
chr5	148786108	148786129	ZNF263	29.449	-
chr5	148786109	148786123	EGR1	15.25	+
chr5	148786111	148786132	ZNF263	26.9388	-
chr5	148786112	148786126	EGR1	15.25	+
chr5	148786114	148786135	ZNF263	22.551	-
chr5	148786115	148786129	EGR1	15.25	+
chr5	148786118	148786132	EGR1	13.2692	+
chr5	148786120	148786141	ZNF263	22.3878	-
chr5	148786124	148786145	ZNF263	18.3673	-
chr5	148786129	148786147	EWSR1-FLI1	-3.44737	-
chr5	148786132	148786150	EWSR1-FLI1	-5.34211	-
chr5	148786133	148786151	EWSR1-FLI1	7.89474	-
chr5	148786136	148786147	E2F6	12.5	-
chr5	148786137	148786158	ZNF263	20.4898	-
chr5	148786145	148786160	Pparg::Rxra	10.3874	-
chr5	148786146	148786160	PLAG1	8.2551	-
chr5	148786168	148786178	MEOX2	10.1386	-
chr5	148786169	148786177	NKX6-1	10.9661	-
chr5	148786182	148786201	CTCF	9.47541	-
chr5	148786436	148786447	RUNX1	11.3448	+
chr5	148786450	148786461	TFAP2A	14.2	+
chr5	148786450	148786461	TFAP2B(var.2)	15.2545	+
chr5	148786450	148786461	TFAP2C(var.2)	14.5192	+
chr5	148786465	148786480	SP2	12.1379	-
chr5	148786468	148786480	SP8	11.0263	-
chr5	148786469	148786480	KLF16	11.9483	-
chr5	148786469	148786480	SP1	15.5192	-
chr5	148786469	148786480	SP3	11.9024	-
chr5	148786470	148786480	KLF5	14.2041	-
chr5	148786470	148786480	ZNF740	10.1009	-
chr5	148786472	148786482	MZF1(var.2)	11.6667	+
chr5	148786472	148786482	ZNF740	10.5138	-
chr5	148786478	148786492	NFIC::TLX1	4.64286	+
chr5	148786484	148786497	Myod1	11.9796	-
chr5	148786485	148786494	Hic1	11.6346	+
chr5	148786485	148786499	Tcf21	6.34211	+
chr5	148786486	148786497	Myog	13.2041	-
chr5	148786486	148786497	Tcf12	13.102	-
chr5	148786487	148786497	Ascl2	13.2143	+
chr5	148786487	148786497	MSC	11.622	+
chr5	148786487	148786497	NHLH1	10.2586	-
chr5	148786492	148786508	POU4F2	6.16364	-
chr5	148786503	148786516	TFAP2A(var.3)	13.7377	+
chr5	148786503	148786516	TFAP2B(var.3)	12.7049	+
chr5	148786503	148786516	TFAP2C(var.3)	11.7241	+
chr5	148786534	148786551	Alx1	12.6494	-
chr5	148786534	148786551	Arx	11.0952	+
chr5	148786535	148786552	Alx1	11.4935	+
chr5	148786535	148786552	Alx4	11.5714	+
chr5	148786535	148786552	Arx	11.9405	-
chr5	148786536	148786552	Hoxd3	11.1299	-
chr5	148786537	148786548	mix-a	11.5238	+
chr5	148786538	148786548	ALX3	10.1782	+
chr5	148786538	148786548	EMX2	11.4255	-
chr5	148786538	148786548	ESX1	10.0417	-
chr5	148786538	148786548	GBX1	11.6119	-
chr5	148786538	148786548	GBX2	11.234	-
chr5	148786538	148786548	GSX1	9.93651	-
chr5	148786538	148786548	GSX2	9.92453	-
chr5	148786538	148786548	HOXB2	9.77358	-
chr5	148786538	148786548	HOXB3	10.38	-
chr5	148786538	148786548	LBX2	10.5254	-
chr5	148786538	148786548	LHX2	11.8667	-
chr5	148786538	148786548	LHX6	12.4364	-
chr5	148786538	148786549	mix-a	11.6349	-
chr5	148786538	148786548	MIXL1	10.1667	-
chr5	148786538	148786548	MNX1	10.4776	-
chr5	148786538	148786548	NOTO	11.28	-
chr5	148786538	148786548	POU6F1	11.1088	-
chr5	148786539	148786547	EN1	11.5085	-
chr5	148786539	148786547	ISX	11.5932	-
chr5	148786539	148786547	Lhx8	11.3636	-
chr5	148786539	148786547	LHX9	10.3559	-
chr5	148786539	148786547	PAX4	12.6119	-
chr5	148786539	148786547	PDX1	11.1887	-
chr5	148786539	148786547	PRRX1	10.46	-
chr5	148786539	148786547	Prrx2	9.80531	-
chr5	148786539	148786547	RAX2	10.292	-
chr5	148786539	148786547	SHOX	10.2178	-
chr5	148786539	148786547	Shox2	11.22	-
chr5	148786539	148786547	UNCX	10.0796	-
chr5	148786539	148786547	VAX1	9.79592	-
chr5	148786539	148786547	VAX2	10.1339	-
chr5	148786539	148786547	VSX1	11.2913	-
chr5	148786539	148786547	VSX2	12.1339	-
chr5	148786553	148786570	Six3	10.1316	-
chr5	148786559	148786571	SP8	11.1053	+
chr5	148788246	148788260	SPIC	10.5493	+
chr5	148788259	148788274	STAT1::STAT2	11.0455	-
chr5	148788266	148788275	Nr2e1	11.6613	+
chr5	148788321	148788331	ZNF740	11.8807	-
chr5	148788324	148788337	NFKB1	5.59184	-
chr5	148788324	148788337	NFKB2	9.19697	+
chr5	148788325	148788338	NFKB1	0.836735	+
chr5	148788325	148788338	NFKB2	7.72727	-
chr5	148788359	148788368	THAP1	10.25	-
chr5	148810202	148810213	E2F6	10.5172	-
chr5	148810205	148810213	TBX15	10.7115	-
chr5	148810213	148810227	MTF1	7.2439	+
chr5	148810217	148810231	Pax6	10.7	+
chr5	148810228	148810245	BCL6B	-17.8429	+
chr5	148810229	148810244	Stat6	13.1207	-
chr5	148810230	148810241	STAT3	11	-
chr5	148810230	148810241	Stat5a::Stat5b	11.3878	+
chr5	148810258	148810268	REL	12.1212	+
chr5	148810258	148810268	RELA	10.7959	+
chr5	148810260	148810277	BCL6B	-10.2857	-
chr5	148810260	148810274	Stat4	13.2069	-
chr5	148810262	148810273	Stat5a::Stat5b	11.898	+
chr5	148810263	148810277	Bcl6	14.2903	+
chr5	148810263	148810274	STAT1	15.9636	-
chr5	148810263	148810274	STAT3	12.8367	-
chr5	148810264	148810275	Stat5a::Stat5b	15.1224	-
chr5	148810283	148810291	CREB1	11.3964	+
chr5	148810283	148810299	Rarb	-5.74138	+
chr5	148810284	148810302	RARA	-7.86364	+
chr5	148810284	148810300	Rarg	-0.346939	+
chr5	148810296	148810309	ZBTB18	13.5857	-
chr5	148810297	148810308	Myog	12.1633	+
chr5	148810297	148810308	Tcf12	12.3265	+
chr5	148810306	148810324	EWSR1-FLI1	-10.6053	-
chr5	148810314	148810325	E2F6	13.2586	-
chr5	148810318	148810328	ZNF740	11.1835	+
chr5	148822293	148822306	TFAP2B(var.3)	11.082	+
chr5	148822293	148822306	TFAP2C(var.3)	10.1034	-
chr5	148822309	148822324	PRDM1	10.6182	+
chr5	148822317	148822337	PPARG	9.7	-
chr5	148822320	148822335	ESR2	11.5192	-
chr5	148822325	148822338	NR2F1	15.1837	-
chr5	148822327	148822338	ESRRB	14.9483	-
chr5	148822327	148822342	Nr5a2	11.6897	-
chr5	148822328	148822339	Esrra	12.1636	-
chr5	148822328	148822338	Esrrg	14.7347	-
chr5	148822328	148822336	NR4A2	13.4444	-
chr5	148822347	148822362	Nr5a2	16.4483	+
chr5	148822347	148822361	Zfx	10	-
chr5	148822351	148822362	ESRRB	7.51724	+
chr5	148822353	148822368	Nr5a2	14.9828	+
chr5	148822353	148822367	Zfx	12.8182	+
chr5	148822386	148822400	Rfx1	10.5862	-
chr5	148822391	148822407	Hnf4a	2.45455	+
chr5	148832948	148832966	EWSR1-FLI1	-5.59211	-
chr5	148832952	148832970	EWSR1-FLI1	-5.76316	-
chr5	148832955	148832973	EWSR1-FLI1	-10.25	-
chr5	148832955	148832976	ZNF263	20.7755	-
chr5	148832962	148832977	SP2	12.7931	+
chr5	148832987	148833002	MAF::NFE2	10.918	-
chr5	148832991	148833006	Nfe2l2	10.4394	-
chr5	148832992	148833003	FOS	11.766	-
chr5	148832992	148833003	FOSL1	14.5091	-
chr5	148832992	148833003	JUND	12.2766	-
chr5	148832993	148833004	FOSL2	12.0909	-
chr5	148832993	148833004	JUNB	12.9592	-
chr5	148832993	148833007	JUN(var.2)	13.1731	-
chr5	148832993	148833006	SMAD2::SMAD3::SMAD4	10.3443	+
chr5	148832994	148833001	FOS::JUN	11.9703	+
chr5	148833006	148833024	KLF13	5.48276	+
chr5	148833013	148833024	SP1	12.7692	+
chr5	148833013	148833028	SP2	13.8276	+
chr5	148833035	148833047	HES5	3.41379	+
chr5	148833035	148833047	HES7	4.31034	+
chr5	148833036	148833046	Hes1	9.9021	+
chr5	148833049	148833060	FOXH1	11.8846	-
chr5	148833066	148833076	SMAD3	8.96364	-
chr5	148833072	148833082	Twist2	11.8197	-
chr5	148835762	148835773	Esrra	6.72727	+
chr5	148835763	148835773	Esrrg	11.0204	+
chr5	148835773	148835785	INSM1	10.2755	+
chr5	148835784	148835798	JUN(var.2)	11.75	+
chr5	148835788	148835799	FOS	13.3404	+
chr5	148835788	148835799	FOSL1	13.2727	-
chr5	148835788	148835799	JUND	10.8723	-
chr5	148835789	148835800	FOSL2	13.7091	-
chr5	148835789	148835800	JUNB	14	-
chr5	148835789	148835803	JUN(var.2)	12.7692	-
chr5	148835790	148835797	FOS::JUN	11.9703	+
chr5	148835817	148835828	USF1	10.3265	-
chr5	148835827	148835842	LEF1	14.3548	-
chr5	148835828	148835842	TCF7L2	14.5455	-
chr5	148835830	148835842	Tcf7	13.5161	-
chr5	148836544	148836555	Gata4	14.0345	-
chr5	148836545	148836556	Gata1	14.9592	-
chr5	148836545	148836559	GATA2	13.5455	-
chr5	148836547	148836555	GATA3	14.3273	+
chr5	148836547	148836555	GATA5	10.931	+
chr5	148836584	148836599	HNF4G	12.0962	+
chr5	148836585	148836599	Zfx	10.6515	-
chr5	148836614	148836624	NFAT5	12.8065	+
chr5	148836614	148836624	NFATC1	10.9024	+
chr5	148836614	148836624	NFATC3	11.697	+
chr5	148836615	148836622	NFATC2	12.2022	+
chr5	148836615	148836630	Pou5f1::Sox2	10.2903	-
chr5	148836620	148836632	Foxa2	11.52	-
chr5	148836621	148836636	FOXA1	12.1224	-
chr5	148836644	148836657	HSF4	10.8537	+
chr5	148836651	148836661	NFAT5	12.9032	+
chr5	148836651	148836661	NFATC1	11.4715	+
chr5	148836651	148836661	NFATC3	12.6263	+
chr5	148836652	148836659	NFATC2	12.2022	+
chr5	148839430	148839442	GLI2	10.3966	+
chr5	148839437	148839448	Gabpa	10.3443	-
chr5	148839438	148839449	ELK4	12.1636	+
chr5	148839461	148839475	GLIS3	2.81818	-
chr5	148839465	148839477	GLI2	10.4138	-
chr5	148839465	148839477	ZBTB7B	11.1552	-
chr5	148839465	148839477	ZBTB7C	11.4677	-
chr5	148869275	148869289	Rfx1	9.60345	+
chr5	148869301	148869316	MEF2C	11.0508	+
chr5	148869303	148869315	MEF2A	12.0161	+
chr5	148869303	148869315	MEF2B	7.63636	+
chr5	148869303	148869315	MEF2D	8.21818	+
chr5	148869311	148869325	EGR1	10.9615	+
chr5	148869314	148869329	NR2C2	8.51429	-
chr5	148869324	148869334	Sox3	11.6379	+
chr5	148869338	148869354	POU4F2	6.27273	+
chr5	148869353	148869367	GATA2	10.8364	+
chr5	148869356	148869367	HOXA10	10.4906	-
chr5	148869376	148869397	REST	4.08163	-
chr5	148930988	148931004	ZNF143	11.8276	-
chr5	148930995	148931006	Stat5a::Stat5b	12.3469	-
chr5	148931033	148931052	CTCF	10.1803	+
chr5	148931036	148931052	EGR4	9.87273	-
chr5	148931038	148931053	SP2	15.7069	-
chr5	148931040	148931054	KLF14	8.2069	-
chr5	148931049	148931059	TFCP2	13.2121	+
chr5	148931050	148931061	SPDEF	12.9273	+
chr5	148931070	148931081	EGR2	11.9483	+
chr5	148931101	148931112	Myog	13	-
chr5	148931101	148931112	Tcf12	12.0408	-
chr5	148931102	148931115	Myod1	10.8571	+
chr5	148931102	148931112	NHLH1	14.3621	+
chr5	148931102	148931112	TCF4	11.3878	-
chr5	148931119	148931130	Spz1	11.2273	-
chr5	148931126	148931137	NRL	10.6731	+
chr5	148931129	148931144	Bach1::Mafk	6.26316	+
chr5	148931134	148931150	EGR4	9.90909	-
chr5	148931135	148931150	EGR3	8.44828	-
chr5	148931137	148931148	EGR2	11.431	-
chr5	148931137	148931148	NRF1	16.4	-
chr5	148931143	148931161	TP53	12.8163	+
chr5	148931143	148931161	TP73	15.3846	-
chr5	148931145	148931159	Zfx	16.9242	+
chr5	148931184	148931195	Gabpa	17.1148	-
chr5	148931185	148931196	ELK4	17.2909	+
chr5	148931186	148931198	EHF	10.5082	-
chr5	148931186	148931198	ELF1	11.4909	-
chr5	148931186	148931198	ELF4	10.9836	-
chr5	148931186	148931197	ELF5	11.7636	-
chr5	148931186	148931196	ELK1	17.766	-
chr5	148931186	148931196	ELK3	16.2586	-
chr5	148931186	148931196	ERF	17.2857	-
chr5	148931186	148931196	ERG	16.0545	-
chr5	148931186	148931196	ETS1	16.2931	-
chr5	148931186	148931196	ETV1	15.4545	-
chr5	148931186	148931197	ETV2	15.3443	-
chr5	148931186	148931196	ETV3	16.8592	-
chr5	148931186	148931196	ETV4	15.0172	-
chr5	148931186	148931196	ETV5	14.2	-
chr5	148931186	148931196	ETV6	15.5192	-
chr5	148931186	148931196	FEV	16.0769	-
chr5	148931186	148931196	FLI1	16.9787	-
chr5	148931186	148931197	SPDEF	9.81818	-
chr5	148931204	148931219	ZIC3	11.6	-
chr5	148931204	148931219	ZIC4	12.8545	-
chr5	148931205	148931219	ZIC1	11.0213	-
chr5	148931208	148931218	Ascl2	12.5	-
chr5	148931208	148931218	FIGLA	12.6379	-
chr5	148931208	148931218	ID4	12.7049	-
chr5	148931208	148931218	MSC	12.9878	-
chr5	148931208	148931218	MYF6	10.4394	-
chr5	148931208	148931217	SNAI2	12.8605	+
chr5	148931208	148931218	TCF3	13.8654	-
chr5	148931208	148931218	TCF4	12.898	-
chr5	148931211	148931219	MGA	11.7576	+
chr5	148931211	148931219	TBX1	11.3469	+
chr5	148931211	148931219	TBX15	11.6731	+
chr5	148931211	148931219	TBX4	12.3061	+
chr5	148931211	148931219	TBX5	11.8276	+
chr5	148931214	148931229	SCRT1	8.62295	-
chr5	149045915	149045928	Myod1	11.3673	-
chr5	149045917	149045932	MAFK	10.6667	-
chr5	149045917	149045932	MAF::NFE2	18.1967	-
chr5	149045918	149045932	JUN(var.2)	12.3077	+
chr5	149045918	149045928	MSC	9.68293	+
chr5	149045918	149045929	Myog	12.2449	+
chr5	149045918	149045928	NHLH1	10.5517	+
chr5	149045918	149045929	Tcf12	12.551	+
chr5	149045918	149045928	TFAP4	14.1273	+
chr5	149045920	149045935	Bach1::Mafk	12.75	-
chr5	149045921	149045936	Nfe2l2	13.0909	-
chr5	149045922	149045933	FOS	12.4255	+
chr5	149045922	149045933	FOSL1	15	-
chr5	149045922	149045933	JUND	13.2553	-
chr5	149045923	149045934	FOSL2	14	-
chr5	149045923	149045934	JUNB	14.449	-
chr5	149045923	149045937	JUN(var.2)	12.9423	-
chr5	149045924	149045931	FOS::JUN	11.9703	-
chr5	149045932	149045947	ZIC3	13.5857	-
chr5	149045932	149045947	ZIC4	13.7455	-
chr5	149045933	149045947	GLIS3	4.86364	-
chr5	149045933	149045947	ZIC1	12.9362	-
chr5	149045934	149045948	EGR1	10.3269	-
chr5	149045936	149045951	SP2	12.4828	-
chr5	149045947	149045957	SMAD3	11.0727	-
chr5	149045964	149045975	E2F6	11.6552	+
chr5	149045975	149045987	TFAP2A(var.2)	10.9636	+
chr5	149045975	149045987	TFAP2B	10.8545	+
chr5	149045982	149045997	Pparg::Rxra	11.0811	-
chr5	149046018	149046032	PLAG1	8.73469	-
chr5	149063319	149063335	Hoxb5	10.6494	-
chr5	149063323	149063333	Barhl1	9.41509	-
chr5	149063323	149063333	ESX1	10.125	+
chr5	149063323	149063333	RAX	11.1695	+
chr5	149063325	149063332	Nkx2-5	9.9802	-
chr5	149063335	149063345	Hoxd9	10.7083	+
chr5	149063344	149063353	Nr2e1	11.2581	-
chr5	149063370	149063385	FOXP1	11.3099	-
chr5	149063399	149063410	CEBPA	13.7347	-
chr5	149109778	149109795	SP4	5.36364	+
chr5	149109781	149109796	SP2	16.7241	+
chr5	149109785	149109799	EGR1	13.3269	+
chr5	149109788	149109803	SP2	15.8448	+
chr5	149109789	149109808	CTCF	10.5574	-
chr5	149109789	149109799	MZF1(var.2)	10.899	-
chr5	149109792	149109807	ZIC4	10.1091	+
chr5	149109793	149109804	E2F4	14.8621	-
chr5	149109793	149109804	E2F6	12.5862	-
chr5	149109797	149109815	EWSR1-FLI1	-9.39474	-
chr5	149109804	149109822	EWSR1-FLI1	-9.96053	-
chr5	149109807	149109828	ZNF263	20.9388	-
chr5	149109808	149109819	E2F6	11.2586	-
chr5	149109808	149109826	EWSR1-FLI1	-10.7632	-
chr5	149109810	149109825	SP2	14.6034	+
chr5	149109810	149109831	ZNF263	18.9388	-
chr5	149109815	149109826	E2F6	13.6724	-
chr5	149109815	149109833	EWSR1-FLI1	-4.40789	-
chr5	149109819	149109837	EWSR1-FLI1	-5.73684	-
chr5	149109835	149109853	EWSR1-FLI1	-8.56579	-
chr5	149109840	149109853	SMAD2::SMAD3::SMAD4	11.2623	+
chr5	149109842	149109853	E2F6	13.5862	-
chr5	149109844	149109855	SP1	14.8654	+
chr5	149109844	149109859	SP2	14.5517	+
chr5	149109845	149109860	ZIC3	7.58571	+
chr5	149109849	149109861	TFAP2A(var.2)	14.3636	+
chr5	149109849	149109861	TFAP2B	12.4364	+
chr5	149109849	149109861	TFAP2C	12.3163	+
chr5	149109850	149109862	TFAP2A(var.2)	12.2727	+
chr5	149109850	149109862	TFAP2B	10.7636	+
chr5	149109855	149109866	NRF1	9.94545	-
chr5	149109901	149109913	YY1	13.6923	+
chr5	149109903	149109917	E2F7	-1.63934	-
chr5	149109903	149109914	YY2	11.7576	-
chr5	149109906	149109917	E2F4	10.7414	+
chr5	149324308	149324324	SOX4	-7.81818	+
chr5	149324309	149324324	Sox11	-8.65714	+
chr5	149324309	149324327	TP63	-1.74138	+
chr5	149324365	149324384	CTCF	10.459	+
chr5	149324372	149324383	E2F6	11.0345	+
chr5	149324372	149324390	EWSR1-FLI1	-5.61842	+
chr5	149324381	149324388	Nr2e3	12.8571	+
chr5	149324382	149324389	Nr2e3	12.8571	-
chr5	149324390	149324403	DUXA	10.871	-
chr5	149324395	149324412	Hoxd8	14.2857	+
chr5	149324398	149324409	Arid3b	10.9841	-
chr5	149324398	149324406	NKX6-1	10.9661	+
chr5	149324407	149324422	Stat6	15.6724	-
chr5	149324430	149324447	Ar	11.1379	-
chr5	149324430	149324447	NR3C1	7.85714	+
chr5	149324430	149324447	NR3C2	6.2766	+
chr5	149328804	149328815	HOXA10	10.6038	-
chr5	149328804	149328814	HOXA13	13.1667	-
chr5	149328804	149328814	HOXB13	13.4364	-
chr5	149328804	149328814	HOXD13	13.4286	-
chr5	149328805	149328814	CDX1	11.1509	-
chr5	149328854	149328865	PROP1	10.1045	+
chr5	149328889	149328896	SPIB	11.2333	+
chr5	149333204	149333216	PKNOX1	3.36735	+
chr5	149333204	149333216	PKNOX2	6	+
chr5	149333204	149333216	TGIF1	2.48077	+
chr5	149333204	149333216	TGIF2	7.57798	+
chr5	149333219	149333230	Gata4	11.7414	-
chr5	149333220	149333234	GATA2	11.1273	-
chr5	149333222	149333230	GATA5	10.4483	+
chr5	149333232	149333247	STAT1::STAT2	9.13636	+
chr5	149333262	149333272	Gfi1	11.061	-
chr5	149333270	149333285	RXRA::VDR	11.6147	-
chr5	149339062	149339081	CTCF	9.01639	+
chr5	149340258	149340273	NFYB	11.4615	-
chr5	149340265	149340277	ZBTB7C	11.4516	-
chr5	149340292	149340306	CREB3	9.15714	+
chr5	149340292	149340306	CREB3L1	8.0303	+
chr5	149340293	149340304	MAX::MYC	11.3673	+
chr5	149340293	149340304	USF2	11.2653	-
chr5	149340294	149340304	BHLHE40	11.9038	+
chr5	149340294	149340304	BHLHE41	8.90385	+
chr5	149340294	149340304	HEY1	10.8182	+
chr5	149340294	149340304	MAX	13.7885	+
chr5	149340294	149340305	MAX::MYC	10.1327	-
chr5	149340294	149340304	MLX	14.6286	-
chr5	149340294	149340304	MLXIPL	14.0152	-
chr5	149340294	149340304	MNT	13.4545	+
chr5	149340294	149340302	Mycn	14.4426	+
chr5	149340294	149340304	Npas2	11.2459	+
chr5	149340294	149340304	Srebf1(var.2)	12.931	+
chr5	149340294	149340304	SREBF2(var.2)	13.3636	+
chr5	149340294	149340304	TFE3	14.3469	+
chr5	149340294	149340304	TFEB	15.2308	+
chr5	149340294	149340304	TFEC	13.4146	+
chr5	149340294	149340305	USF1	14.0816	+
chr5	149340294	149340305	USF2	11.7347	+
chr5	149340295	149340305	Arntl	13.9508	-
chr5	149340295	149340304	Creb3l2	12.6517	-
chr5	149340295	149340303	Id2	12.7705	+
chr5	149340295	149340305	Mitf	12.8469	-
chr5	149340295	149340303	Mlxip	12.4098	-
chr5	149340309	149340321	TFAP2A(var.2)	12.8	-
chr5	149340309	149340321	TFAP2B	11.4727	-
chr5	149340309	149340321	TFAP2C	11.1633	-
chr5	149340310	149340321	TFAP2A	12.6909	-
chr5	149340310	149340321	TFAP2B(var.2)	11.4364	-
chr5	149340334	149340345	TFAP2A	14.1818	+
chr5	149340334	149340345	TFAP2B(var.2)	14.2364	+
chr5	149340334	149340345	TFAP2C(var.2)	14.1538	-
chr5	149379717	149379730	Hoxc9	11.4921	-
chr5	149379756	149379767	FOSL1	10.1818	-
chr5	149379757	149379768	JUNB	12.1429	-
chr5	149379757	149379771	JUN(var.2)	10.3846	-
chr5	149379758	149379765	FOS::JUN	11.9703	-
chr5	149379761	149379775	Bcl6	13.5161	-
chr5	149379761	149379771	SREBF2	11.0449	-
chr5	149379793	149379807	PLAG1	11.1531	+
chr5	149379816	149379825	THAP1	11.4474	-
chr5	149380671	149380681	MZF1(var.2)	11.6263	-
chr5	149380699	149380710	TFAP2A	11.9273	+
chr5	149380699	149380710	TFAP2B(var.2)	11.0182	+
chr5	149380699	149380710	TFAP2C(var.2)	10.6923	-
chr5	149380739	149380752	NFKB2	10.4242	-
chr5	149380741	149380751	REL	11.1212	-
chr5	149380750	149380763	TFAP2B(var.3)	9.39344	-
chr5	149492874	149492895	ZNF263	17.1224	-
chr5	149492949	149492963	JUN(var.2)	11.6538	+
chr5	149492950	149492965	Nfe2l2	9.71212	+
chr5	149492951	149492966	Bach1::Mafk	10.3947	+
chr5	149492952	149492963	FOSL2	13.2182	+
chr5	149492952	149492963	JUNB	11.3878	+
chr5	149492953	149492964	FOS	15.383	-
chr5	149492953	149492964	FOSL1	16.4182	-
chr5	149492953	149492964	JUND	16.2128	-
chr5	149492953	149492964	NFE2	16.3673	+
chr5	149492954	149492965	FOSL2	14.0364	-
chr5	149492954	149492963	JDP2	14.8621	+
chr5	149492954	149492965	JUNB	14.7755	-
chr5	149492954	149492968	JUN(var.2)	12.6154	-
chr5	149492954	149492969	MAF::NFE2	7.80328	+
chr5	149492955	149492962	FOS::JUN	11.9703	+
chr5	149492957	149492966	ZEB1	14.5818	+
chr5	149492982	149492995	Myod1	12.8163	-
chr5	149492984	149492995	Myog	14.3061	-
chr5	149492984	149492995	Tcf12	13.9592	-
chr5	149492985	149492995	Ascl2	16.2286	+
chr5	149492985	149492995	MSC	9.63415	-
chr5	149492985	149492998	Myod1	14.1633	+
chr5	149492985	149492996	Myog	13.3061	+
chr5	149492985	149492995	NHLH1	14.6724	+
chr5	149492985	149492996	Tcf12	13.2449	+
chr5	149492993	149493001	MEIS2	11.6885	-
chr5	149492993	149493001	MEIS3	11.7308	-
chr5	149535404	149535413	THAP1	10.6184	-
chr5	149535422	149535432	SREBF1	12.9146	+
chr5	149535422	149535432	SREBF2	10.6854	-
chr5	149535423	149535431	MGA	11.3939	-
chr5	149535441	149535456	EGR3	8.56897	+
chr5	149535441	149535457	EGR4	14	+
chr5	149535443	149535452	Hic1	10.8462	+
chr5	149535443	149535452	HIC2	11.2727	+
chr5	149535445	149535459	GLIS2	11.4426	+
chr5	149535445	149535459	GLIS3	6.07576	+
chr5	149535445	149535455	ZNF740	16.7615	+
chr5	149535446	149535466	RREB1	6.68807	+
chr5	149535451	149535465	EGR1	13.3654	+
chr5	149535452	149535462	ETV6	11.6154	-
chr5	149535455	149535466	E2F4	10.1034	-
chr5	149535455	149535469	E2F7	-6.40984	+
chr5	149535455	149535465	MZF1(var.2)	10.8081	-
chr5	149535457	149535467	ZNF740	11.4679	+
chr5	149535466	149535478	E2F8	7.52439	-
chr5	149535467	149535479	E2F8	7.87805	-
chr5	149535470	149535488	EWSR1-FLI1	-10.3289	+
chr5	149535477	149535492	ZIC4	9.61818	-
chr5	149535478	149535492	ZIC1	5.2766	-
chr5	149535488	149535506	NFYA	21.0122	+
chr5	149535488	149535505	Rarb(var.2)	-3.74242	-
chr5	149535494	149535502	Dux	12.1475	-
chr5	149535494	149535509	NFYB	18.1154	-
chr5	149535512	149535528	EGR4	11.5636	-
chr5	149535513	149535528	EGR3	9.31034	-
chr5	149535514	149535528	KLF14	9.55172	-
chr5	149535514	149535524	ZNF740	12.0734	-
chr5	149546252	149546268	GLIS1	-1.09615	+
chr5	149546262	149546277	Pou5f1::Sox2	16.871	+
chr5	149546289	149546301	TFAP2A(var.2)	11.6364	-
chr5	149546289	149546304	ZIC4	14.1636	-
chr5	149546290	149546301	TFAP2A	12.6909	-
chr5	149546290	149546301	TFAP2B(var.2)	11.4364	-
chr5	149546290	149546304	ZIC1	8.87234	-
chr5	149546306	149546317	CDX2	12.0508	+
chr5	149546309	149546324	TBP	15.0694	+
chr5	149546314	149546330	EGR4	10.2909	-
chr5	149546315	149546329	Zfx	14.1364	-
chr5	149546321	149546332	Klf1	15.4091	-
chr5	149546321	149546331	Klf4	16.5612	+
chr5	149546321	149546331	KLF5	15.8776	-
chr5	149546326	149546337	NRF1	11.5455	-
chr5	149546342	149546359	Rarg(var.2)	-6.25455	+
chr5	149546357	149546366	ZEB1	14.8182	-
chr5	149569544	149569554	MZF1(var.2)	11.3939	-
chr5	149569546	149569556	KLF5	14.2041	+
chr5	149569548	149569558	ZNF740	11.8807	+
chr5	149569568	149569586	NFYA	8.42683	-
chr5	149569587	149569603	EGR4	12.9455	-
chr5	149569588	149569603	EGR3	13.3793	-
chr5	149569590	149569601	EGR2	12.8793	-
chr5	149569591	149569602	NRF1	12.4182	+
chr5	149569594	149569605	NRF1	10.5455	-
chr5	149569596	149569606	Tcfl5	10.621	-
chr5	149569606	149569617	E2F4	10.6207	-
chr5	149569623	149569634	Myog	13.8163	-
chr5	149569623	149569635	PKNOX1	2.18367	-
chr5	149569623	149569635	PKNOX2	4.52459	-
chr5	149569623	149569634	Tcf12	13.7347	-
chr5	149569623	149569635	TGIF1	-0.788462	-
chr5	149569623	149569635	TGIF2	8.63303	-
chr5	149569624	149569637	Myod1	12.1837	+
chr5	149569624	149569634	TFAP4	11.7273	-
chr5	149569646	149569657	GCM1	14.4082	+
chr5	149569646	149569656	GCM2	13.8361	+
chr5	149669674	149669691	Dmbx1	12.3947	+
chr5	149669676	149669687	Crx	11.5345	+
chr5	149669678	149669688	GSC	11.5283	-
chr5	149669678	149669688	GSC2	11.4407	-
chr5	149669679	149669687	OTX1	11.3617	-
chr5	149669679	149669687	OTX2	11.8511	-
chr5	149669679	149669687	Pitx1	12.1455	-
chr5	149669679	149669688	PITX3	12.7885	-
chr5	149669679	149669687	RHOXF1	9.98077	-
chr5	149669682	149669696	RORA(var.2)	6.7191	+
chr5	149669683	149669691	ISL2	10.7788	-
chr5	149669683	149669692	Nkx3-1	13.4364	-
chr5	149669683	149669692	NKX3-2	12.8654	-
chr5	149669687	149669703	Rarb	-5.06897	+
chr5	149669698	149669708	Myb	13.4098	-
chr5	149669702	149669718	RFX2	21.8286	+
chr5	149669702	149669718	RFX3	20.9697	+
chr5	149669702	149669718	RFX4	20.1061	+
chr5	149669702	149669718	RFX5	22.1724	+
chr5	149669703	149669717	Rfx1	21.0862	-
chr5	149669709	149669720	Spz1	13.9818	+
chr5	149669730	149669740	TEAD4	11.2097	+
chr5	149669731	149669739	TEAD3	11.9592	+
chr5	149669757	149669765	MEIS2	11.7869	+
chr5	149669757	149669765	MEIS3	11.5	+
chr5	149718840	149718851	STAT3	12.102	-
chr5	149718866	149718881	ZIC4	9.96364	-
chr5	149718867	149718881	ZIC1	7.40426	-
chr5	149718874	149718885	RUNX1	12.0517	+
chr5	149718893	149718905	MEF2A	11.3226	+
chr5	149718893	149718905	MEF2B	12.9818	-
chr5	149718893	149718905	MEF2D	11.0545	-
chr5	149718904	149718917	Myod1	11.102	-
chr5	149718905	149718919	Tcf21	11.1711	-
chr5	149718905	149718918	ZBTB18	9.21429	+
chr5	149718906	149718917	Myog	13.7959	-
chr5	149718906	149718917	Tcf12	14.4286	-
chr5	149718907	149718917	Ascl2	16.2	-
chr5	149718907	149718917	MSC	15.5122	-
chr5	149718907	149718917	MYF6	13.6515	+
chr5	149718907	149718920	Myod1	14.4082	+
chr5	149718907	149718918	Myog	11.1633	+
chr5	149718907	149718917	NHLH1	12.8793	-
chr5	149718907	149718919	TAL1::TCF3	12.0449	-
chr5	149718907	149718918	Tcf12	11.551	+
chr5	149718907	149718917	TFAP4	13.1273	-
chr5	149718935	149718946	HOXA10	10.6038	-
chr5	149718935	149718945	HOXA13	11.0417	-
chr5	149718935	149718945	Hoxd9	11.4306	-
chr5	149718936	149718945	CDX1	11.2075	-
chr5	149718936	149718947	CDX2	11.7119	-
chr5	149737185	149737195	Tcfl5	9.98387	-
chr5	149737187	149737198	NRF1	9.76364	-
chr5	149737208	149737220	EHF	15.3443	+
chr5	149737208	149737220	ELF1	15.6182	+
chr5	149737208	149737221	ELF3	15.2069	+
chr5	149737208	149737220	ELF4	15.6721	+
chr5	149737209	149737220	ELF5	14.4182	+
chr5	149737209	149737220	ETV2	11.2295	+
chr5	149737209	149737220	SPDEF	12.6909	+
chr5	149737210	149737220	ELK1	16.2128	+
chr5	149737210	149737220	ELK3	14.8966	+
chr5	149737210	149737221	ELK4	15.0545	-
chr5	149737210	149737220	ERF	14.9286	+
chr5	149737210	149737220	ERG	13.9091	+
chr5	149737210	149737220	ETS1	14.5	+
chr5	149737210	149737220	ETV1	13.9455	+
chr5	149737210	149737220	ETV3	14.6479	+
chr5	149737210	149737220	ETV4	13.7414	+
chr5	149737210	149737220	ETV5	13.4182	+
chr5	149737210	149737220	ETV6	14.7885	+
chr5	149737210	149737220	FEV	14.1346	+
chr5	149737210	149737220	FLI1	14.1915	+
chr5	149737211	149737222	Gabpa	13.9672	+
chr5	149737221	149737231	Tcfl5	10.1613	-
chr5	149737222	149737233	E2F4	11.5	+
chr5	149737227	149737244	NR1H2::RXRA	-6.75281	+
chr5	149737227	149737242	NR2C2	13.5286	+
chr5	149737228	149737242	Nr2f6	10.6364	+
chr5	149737228	149737242	Rxra	3.47561	+
chr5	149737228	149737242	RXRB	1.01818	+
chr5	149737228	149737242	RXRG	0.468085	+
chr5	149737237	149737248	E2F4	13.7759	+
chr5	149737241	149737252	E2F6	11.7931	+
chr5	149737250	149737267	SP4	4.30909	-
chr5	149737255	149737266	E2F4	11.0172	+
chr5	149737293	149737305	ZBTB7B	14.6379	-
chr5	149737293	149737305	ZBTB7C	14.3387	-
chr5	149737294	149737306	ZBTB7A	13.8571	-
chr5	149792278	149792289	STAT3	10.3878	-
chr5	149792312	149792328	Hnf4a	6.94545	-
chr5	149792314	149792329	HNF4G	11.0577	-
chr5	149792322	149792336	GLIS2	12.377	+
chr5	149792322	149792336	GLIS3	8.72727	+
chr5	149792322	149792337	ZIC3	11.5857	+
chr5	149792322	149792337	ZIC4	10.9455	+
chr5	149792323	149792334	TFAP2A	11.2545	+
chr5	149792323	149792334	TFAP2B(var.2)	10.7273	+
chr5	149792356	149792363	SPIB	11.2333	+
chr5	149792358	149792376	NFYA	10.8171	+
chr5	149792373	149792387	PLAG1	4.83673	-
chr5	149792379	149792387	NR4A2	11.4141	+
chr5	149792379	149792396	SP4	3.30909	+
chr5	149792381	149792392	Nkx2-5(var.2)	11.4545	+
chr5	149792382	149792399	SP4	6.76364	+
chr5	149792382	149792394	SP8	10.9211	+
chr5	149792384	149792398	KLF14	12.2586	+
chr5	149792385	149792399	EGR1	10.7308	+
chr5	149792385	149792395	Klf4	10.6224	-
chr5	149792385	149792397	SP8	12.4211	+
chr5	149792388	149792399	EGR2	9.41379	+
chr5	149794278	149794293	FOXP1	11.493	-
chr5	149794298	149794309	GCM1	10.9388	+
chr5	149794310	149794320	REL	10.8889	-
chr5	149794314	149794328	EBF1	10.8525	+
chr5	149794337	149794351	NFIC::TLX1	4.97959	+
chr5	149829288	149829299	ETV2	12.3115	+
chr5	149829288	149829309	IRF1	11.2903	-
chr5	149829289	149829299	ERF	10.8714	+
chr5	149829289	149829299	ERG	10.9818	+
chr5	149829289	149829299	ETS1	11.069	+
chr5	149829289	149829299	ETV1	11	+
chr5	149829289	149829299	ETV4	11.4483	+
chr5	149829289	149829299	FEV	11.0577	+
chr5	149829289	149829299	FLI1	11.5106	+
chr5	149829292	149829307	PRDM1	15.8545	+
chr5	149829298	149829313	EGR3	6.24138	-
chr5	149829300	149829314	EGR1	16.25	-
chr5	149829300	149829317	SP4	3.10909	-
chr5	149829301	149829312	E2F6	10.5	+
chr5	149829302	149829314	SP8	13.3421	-
chr5	149829303	149829319	EGR4	10.9273	-
chr5	149829303	149829314	KLF16	12.6552	-
chr5	149829303	149829314	SP3	13.1626	-
chr5	149829303	149829313	ZNF740	11.8349	-
chr5	149829304	149829319	EGR3	10.1552	-
chr5	149829304	149829316	INSM1	8.71429	+
chr5	149829304	149829315	Klf1	10.1061	-
chr5	149829304	149829314	KLF5	13.4082	-
chr5	149829305	149829320	SP2	19.7931	-
chr5	149829306	149829320	EGR1	19.1346	-
chr5	149829306	149829323	SP4	13.9273	-
chr5	149829307	149829321	KLF14	13.2931	-
chr5	149829308	149829320	SP8	13.3553	-
chr5	149829309	149829320	KLF16	12.7931	-
chr5	149829309	149829320	SP1	17.0769	-
chr5	149829310	149829320	KLF5	13.8163	-
chr5	149829316	149829331	ZIC3	8.27143	-
chr5	149829316	149829331	ZIC4	11.3818	-
chr5	149829317	149829331	ZIC1	6.06383	-
chr5	149829320	149829332	ZBTB7B	9.7069	-
chr5	149829320	149829332	ZBTB7C	11.2903	-
chr5	149829327	149829338	Gabpa	12.1967	-
chr5	149829328	149829341	ELF3	15.7759	-
chr5	149829329	149829341	EHF	14.1803	-
chr5	149829329	149829341	ELF1	13.7273	-
chr5	149829329	149829341	ELF4	13.1639	-
chr5	149829329	149829340	ELF5	14.0727	-
chr5	149829329	149829339	ETV6	12.2115	-
chr5	149829338	149829350	EHF	15.7541	+
chr5	149829338	149829350	ELF1	15.8909	+
chr5	149829338	149829351	ELF3	14.5862	+
chr5	149829338	149829350	ELF4	16.5738	+
chr5	149829339	149829350	ELF5	14.1273	+
chr5	149829339	149829350	SPDEF	12.9455	+
chr5	149829340	149829350	ELK1	13.3191	+
chr5	149829340	149829350	ELK3	13.6034	+
chr5	149829340	149829351	ELK4	12.0909	-
chr5	149829340	149829350	ERF	11.0286	+
chr5	149829340	149829350	ERG	11.2545	+
chr5	149829340	149829350	ETS1	12.1724	+
chr5	149829340	149829350	ETV1	12.4727	+
chr5	149829340	149829350	ETV3	12.9577	+
chr5	149829340	149829350	ETV4	12.7069	+
chr5	149829340	149829350	ETV5	11.7455	+
chr5	149829340	149829350	ETV6	14.3462	+
chr5	149829340	149829350	FEV	12.3269	+
chr5	149829340	149829350	FLI1	11.2766	+
chr5	149829341	149829352	Gabpa	11.4918	+
chr5	149829355	149829368	NR2F1	15.7551	+
chr5	149829356	149829364	CREB1	11.3964	+
chr5	149829357	149829371	Nr2f6	8.07576	+
chr5	149829357	149829365	NR4A2	12.3131	+
chr5	149829357	149829371	RXRB	-0.836364	+
chr5	149829359	149829369	Mitf	11.7449	+
chr5	149829359	149829367	Pax2	9.71111	+
chr5	149829360	149829370	TFE3	10.6939	-
chr5	149829381	149829392	Gabpa	12.377	+
chr5	149838486	149838501	EGR3	7.46552	-
chr5	149838488	149838503	Klf12	12.3115	-
chr5	149838488	149838505	SP4	5.94545	-
chr5	149838489	149838503	KLF14	8.72414	-
chr5	149838490	149838502	SP8	12.0526	-
chr5	149838491	149838502	KLF16	10.569	-
chr5	149838491	149838502	SP1	13.8077	-
chr5	149838491	149838502	SP3	12.4065	-
chr5	149838492	149838503	Klf1	11.197	-
chr5	149838492	149838502	Klf4	14.2857	+
chr5	149838492	149838502	KLF5	14.3061	-
chr5	149838497	149838513	Vdr	4.81967	+
chr5	149838505	149838515	Klf4	11.2857	+
chr5	149838510	149838527	SP4	4.36364	+
chr5	149838512	149838523	Klf1	16.8182	+
chr5	149838512	149838527	Klf12	10.2623	+
chr5	149838513	149838527	EGR1	14.0577	+
chr5	149838513	149838524	KLF16	14.5517	+
chr5	149838513	149838523	Klf4	16.5612	-
chr5	149838513	149838523	KLF5	15.8776	+
chr5	149838513	149838524	SP1	14.2115	+
chr5	149838513	149838528	SP2	12.3448	+
chr5	149838513	149838524	SP3	14.2602	+
chr5	149838514	149838528	GLIS2	7.7377	+
chr5	149838514	149838528	ZIC1	10.0426	+
chr5	149838514	149838529	ZIC3	12.7286	+
chr5	149838514	149838529	ZIC4	13.3455	+
chr5	149838514	149838524	ZNF740	11.1101	+
chr5	149838517	149838533	ZNF143	4.08621	+
chr5	149838532	149838548	EGR4	9.98182	-
chr5	149838534	149838549	SP2	13.4138	-
chr5	149838535	149838549	EGR1	10.8077	-
chr5	149838536	149838550	KLF14	8.32759	-
chr5	149838538	149838549	KLF16	12.7931	-
chr5	149838538	149838549	SP1	16.2885	-
chr5	149838538	149838549	SP3	12.5203	-
chr5	149838539	149838549	Klf4	12.4082	+
chr5	149838539	149838549	KLF5	15.1633	-
chr5	149838540	149838551	E2F4	12.1552	+
chr5	149838543	149838556	NFKB1	6.4898	+
chr5	149838543	149838556	NFKB2	7.69697	+
chr5	149838546	149838556	REL	11.4545	-
chr5	149838552	149838567	CENPB	11.9808	+
chr5	149838567	149838576	HIC2	11.6182	+
chr5	149838568	149838587	CTCF	18.4754	+
chr5	149838577	149838589	E2F1	12.459	+
chr5	149838608	149838624	GLIS1	-4.90385	+
chr5	149838608	149838625	PAX9	0.563636	+
chr5	149840962	149840981	CTCF	9.65574	-
chr5	149840965	149840976	USF2	11.2041	-
chr5	149840965	149840979	ZIC1	8.48936	+
chr5	149840965	149840980	ZIC3	9.3	+
chr5	149840965	149840980	ZIC4	11.3455	+
chr5	149840966	149840976	FIGLA	12.2069	+
chr5	149840971	149840981	SREBF1	11.0244	-
chr5	149840972	149840980	MGA	11.3939	+
chr5	149840978	149840993	STAT1::STAT2	10.2273	+
chr5	149840979	149840993	SPI1	6.78182	-
chr5	149840982	149840989	SPIB	11.2333	-
chr5	149840987	149840998	STAT3	10.5714	-
chr5	149841010	149841029	PAX5	12.2258	-
chr5	149841013	149841026	SMAD2::SMAD3::SMAD4	10.3115	+
chr5	149841017	149841025	MEIS2	11.5574	+
chr5	149841018	149841035	RARA::RXRA	9.93878	-
chr5	149841024	149841038	EGR1	12.1731	+
chr5	149841027	149841041	GLIS3	2.87879	+
chr5	149841053	149841064	Nkx2-5(var.2)	11.6182	+
chr5	149841057	149841072	ZIC3	10.2	-
chr5	149841058	149841072	ZIC1	5.93617	-
chr5	149841066	149841080	Zfx	15.2879	-
chr5	149849375	149849389	JUN(var.2)	14.6154	+
chr5	149849378	149849389	FOSL2	12.9091	+
chr5	149849378	149849389	JUNB	13.7551	+
chr5	149849379	149849390	FOS	13.5319	+
chr5	149849379	149849390	FOSL1	14.7818	+
chr5	149849379	149849390	JUND	14.4043	+
chr5	149849379	149849390	NFE2	10.9796	-
chr5	149849380	149849391	FOSL2	12.4545	-
chr5	149849380	149849389	JDP2	14.8621	-
chr5	149849380	149849391	JUNB	12.3469	-
chr5	149849380	149849394	JUN(var.2)	10.75	-
chr5	149849381	149849388	FOS::JUN	11.9703	-
chr5	149849402	149849413	Foxq1	11.551	-
chr5	149849433	149849448	SCRT1	6.7377	+
chr5	149849433	149849446	ZBTB18	11.4714	+
chr5	149849434	149849444	Myc	12.4	-
chr5	149849434	149849445	USF2	10.8571	-
chr5	149849435	149849443	Mycn	11.6557	+
chr5	149849435	149849445	Twist2	13	+
chr5	149849437	149849447	Twist2	12.7213	-
chr5	149849438	149849448	Myc	13.3273	+
chr5	149849439	149849447	Mycn	11.2787	-
chr5	149852653	149852660	MEIS1	10.3111	+
chr5	149852687	149852701	JUN(var.2)	14.1346	+
chr5	149852690	149852701	FOSL2	13.2364	+
chr5	149852690	149852701	JUNB	12.9592	+
chr5	149852691	149852702	FOS	14.0213	-
chr5	149852691	149852702	FOSL1	14.1455	+
chr5	149852691	149852702	JUND	13.7447	+
chr5	149852691	149852702	NFE2	10.551	-
chr5	149852692	149852703	FOSL2	16.2727	-
chr5	149852692	149852701	JDP2	11.6034	-
chr5	149852692	149852703	JUNB	15.4694	-
chr5	149852692	149852706	JUN(var.2)	12.5769	-
chr5	149852693	149852700	FOS::JUN	11.9703	-
chr5	149852694	149852711	Rarb(var.2)	-0.636364	+
chr5	149852731	149852750	PAX5	12.9194	+
chr5	149853813	149853824	Gata4	12.2414	-
chr5	149853814	149853825	Gata1	11.8571	-
chr5	149853814	149853828	GATA2	12.9818	-
chr5	149853816	149853824	GATA5	10.4828	+
chr5	149853821	149853839	TP53	6	+
chr5	149853837	149853857	PPARG	7.94444	+
chr5	149853866	149853878	GLI2	9.72414	+
chr5	149853901	149853912	NRL	10.8077	-
chr5	149853908	149853923	Bach1::Mafk	10.2105	-
chr5	149853909	149853924	NR2C2	11.9143	-
chr5	149853913	149853927	EGR1	12.4231	+
chr5	149853914	149853933	CTCF	13.0328	-
chr5	149853917	149853931	ZIC1	14.5319	+
chr5	149853917	149853932	ZIC3	15.0714	+
chr5	149853917	149853932	ZIC4	15.4	+
chr5	149857196	149857214	TP63	3.77586	-
chr5	149857196	149857214	TP73	9.78846	-
chr5	149857216	149857231	Sox1	1.94828	+
chr5	149857275	149857286	ESRRB	9.51724	-
chr5	149857276	149857287	Esrra	6.87273	-
chr5	149857276	149857286	Esrrg	10.9388	-
chr5	149857296	149857310	Stat4	11.2931	-
chr5	149857298	149857309	Stat5a::Stat5b	13.6531	+
chr5	149857299	149857310	STAT1	15.4727	-
chr5	149857299	149857310	STAT3	15.2041	-
chr5	149865290	149865305	SP2	18.6034	+
chr5	149865294	149865306	INSM1	13.5204	-
chr5	149865309	149865320	Gata4	10.8621	-
chr5	149865314	149865324	RORA	11.5618	+
chr5	149865315	149865328	NR2F1	14.7143	+
chr5	149865316	149865333	NR1H2::RXRA	-5.91011	+
chr5	149865316	149865331	NR2C2	12.8714	+
chr5	149865317	149865332	Nr5a2	10.3793	+
chr5	149865317	149865331	Rxra	4.41463	+
chr5	149865317	149865331	RXRB	2.61818	+
chr5	149865317	149865331	RXRG	1.93617	+
chr5	149865335	149865345	Arntl	13.9508	+
chr5	149865335	149865346	MAX::MYC	10.1327	+
chr5	149865335	149865345	Mitf	12.8469	+
chr5	149865335	149865346	USF1	14.0816	-
chr5	149865335	149865346	USF2	11.7347	-
chr5	149865336	149865346	BHLHE40	11.9038	-
chr5	149865336	149865346	BHLHE41	8.90385	-
chr5	149865336	149865345	Creb3l2	12.6517	+
chr5	149865336	149865346	HEY1	10.8182	-
chr5	149865336	149865346	MAX	13.7885	-
chr5	149865336	149865347	MAX::MYC	12.8163	-
chr5	149865336	149865346	MLX	14.6286	+
chr5	149865336	149865346	MLXIPL	14.0152	+
chr5	149865336	149865346	MNT	13.4545	-
chr5	149865336	149865346	Npas2	11.2459	-
chr5	149865336	149865346	Srebf1(var.2)	12.931	-
chr5	149865336	149865346	SREBF2(var.2)	13.3636	-
chr5	149865336	149865346	TFE3	14.3469	-
chr5	149865336	149865346	TFEB	15.2308	-
chr5	149865336	149865346	TFEC	13.4146	-
chr5	149865336	149865347	USF1	11.9592	+
chr5	149865336	149865347	USF2	13.1429	+
chr5	149865337	149865349	GLI2	11.6897	-
chr5	149865337	149865345	Id2	12.7705	-
chr5	149865337	149865345	Mlxip	12.4098	+
chr5	149865338	149865346	Mycn	14.4426	-
chr5	149865338	149865350	ZBTB7A	12.3857	-
chr5	149865365	149865378	TFAP2A(var.3)	10.1803	+
chr5	149865365	149865378	TFAP2B(var.3)	9.47541	-
chr5	149865365	149865378	TFAP2C(var.3)	9.31034	-
chr5	149865701	149865715	EGR1	14.2692	-
chr5	149865721	149865732	NRF1	12.2727	+
chr5	149865748	149865759	KLF16	13.3448	-
chr5	149865752	149865761	HIC2	12.0545	-
chr5	149865762	149865773	E2F6	13.9483	+
chr5	149865763	149865777	EGR1	14.5769	-
chr5	149865764	149865785	ZNF263	22.5306	+
chr5	149865767	149865788	ZNF263	17.3673	+
chr5	149865768	149865779	E2F4	13.431	+
chr5	149865768	149865779	E2F6	14.6897	+
chr5	149865772	149865787	SP2	14.6897	-
chr5	149865773	149865787	EGR1	16.7308	-
chr5	149865773	149865783	MZF1(var.2)	13.697	+
chr5	149865779	149865800	ZNF263	21.2041	+
chr5	149865785	149865801	EGR4	9.72727	-
chr5	149865788	149865807	CTCF	10.3607	+
chr5	149865789	149865800	E2F4	16.1207	+
chr5	149865789	149865800	E2F6	16.569	+
chr5	149865794	149865808	EGR1	16.9615	-
chr5	149865797	149865811	EGR1	15.9615	-
chr5	149865798	149865813	EGR3	7.27586	-
chr5	149865800	149865814	EGR1	17.25	-
chr5	149865801	149865816	EGR3	5.24138	-
chr5	149865803	149865817	EGR1	14.5769	-
chr5	149865804	149865819	EGR3	6.84483	-
chr5	149865806	149865820	EGR1	13.8462	-
chr5	149865816	149865832	EGR4	10.2364	-
chr5	149865817	149865832	EGR3	11.2586	-
chr5	149865819	149865833	EGR1	17.5192	-
chr5	149865819	149865830	EGR2	9.77586	-
chr5	149865824	149865835	E2F6	11.5862	+
chr5	149865825	149865839	EGR1	14.4038	-
chr5	149945707	149945718	FOXH1	14.6538	+
chr5	149945745	149945754	JDP2	10.569	+
chr5	149980547	149980565	IRF2	6.02752	-
chr5	149980550	149980565	STAT1::STAT2	13.3788	+
chr5	149980559	149980573	MTF1	13.5366	+
chr5	149980560	149980577	SP4	7.25455	+
chr5	149980562	149980576	KLF14	13	+
chr5	149980563	149980577	EGR1	15.7308	+
chr5	149980563	149980574	KLF16	16.569	+
chr5	149980563	149980574	SP3	14.7398	+
chr5	149980563	149980575	SP8	16.1579	+
chr5	149980564	149980579	EGR3	9.43103	+
chr5	149980564	149980580	EGR4	10.7273	+
chr5	149980567	149980582	NR2C2	13.7571	-
chr5	149980567	149980582	Pparg::Rxra	10.8108	-
chr5	149980568	149980586	EWSR1-FLI1	-2.98684	-
chr5	149980569	149980580	KLF16	11.9483	+
chr5	149980569	149980579	KLF5	14.2041	+
chr5	149980569	149980580	SP1	15.5192	+
chr5	149980569	149980584	SP2	15.1897	+
chr5	149980572	149980582	MZF1(var.2)	10.9798	-
chr5	149980574	149980584	KLF5	13.551	+
chr5	149980576	149980587	E2F6	15.2586	-
chr5	149980576	149980597	ZNF263	19.4082	-
chr5	149980580	149980591	E2F4	16.6897	-
chr5	149980580	149980591	E2F6	17.0862	-
chr5	149980583	149980599	EGR4	12.7636	+
chr5	149980585	149980599	KLF14	7.82759	+
chr5	149980586	149980597	KLF16	12.2759	+
chr5	149980586	149980597	SP1	14.6346	+
chr5	149980586	149980601	SP2	14.569	+
chr5	149980592	149980606	PLAG1	14.051	-
chr5	149980595	149980613	RARA	-8.90909	-
chr5	149980597	149980612	ESR2	10.5769	-
chr5	149980600	149980618	EWSR1-FLI1	-4.10526	-
chr5	149980604	149980622	EWSR1-FLI1	1.73684	-
chr5	149980605	149980614	THAP1	9.96053	+
chr5	149980660	149980669	THAP1	10.6447	-
chr5	149980662	149980673	NRF1	12.1636	-
chr5	149980671	149980680	THAP1	10.6447	-
chr5	149980673	149980684	NRF1	9.05455	-
chr5	149994920	149994932	Tcf7	9.56452	+
chr5	149994955	149994970	ZIC4	9.61818	+
chr5	149994957	149994970	TFAP2A(var.3)	13.0656	+
chr5	149994957	149994970	TFAP2B(var.3)	11.8361	+
chr5	149994957	149994970	TFAP2C(var.3)	12.4655	+
chr5	149994958	149994970	TFAP2A(var.2)	10.9818	-
chr5	149994958	149994973	ZIC3	11.6429	-
chr5	149994958	149994973	ZIC4	13.5091	-
chr5	149994959	149994973	GLIS2	9.77049	-
chr5	149994959	149994973	ZIC1	10.8936	-
chr5	149994979	149994993	EGR1	15.5769	+
chr5	149994979	149994994	SP2	17.0345	+
chr5	149994979	149994991	SP8	11.9737	+
chr5	149994983	149994998	Pparg::Rxra	12.0541	-
chr5	149994985	149994995	KLF5	14.2041	+
chr5	149994986	149995006	RREB1	7.41284	+
chr5	149994987	149995003	EGR4	9.70909	+
chr5	149994987	149994997	ZNF740	11.8807	+
chr5	149994989	149995006	SP4	11.0182	+
chr5	149994991	149995002	Klf1	12.2121	+
chr5	149994991	149995006	Klf12	9.08197	+
chr5	149994991	149995005	KLF14	13.9483	+
chr5	149994992	149995006	EGR1	16.7115	+
chr5	149994992	149995003	KLF16	15.9828	+
chr5	149994992	149995002	Klf4	12.9694	-
chr5	149994992	149995003	SP3	16.6911	+
chr5	149994992	149995004	SP8	17.4474	+
chr5	149994993	149995008	EGR3	12	+
chr5	149994993	149995009	EGR4	13.8545	+
chr5	149994995	149995006	EGR2	12.1897	+
chr5	149995009	149995020	TFAP2A	13.2364	+
chr5	149995009	149995021	TFAP2A(var.2)	13.1091	+
chr5	149995009	149995021	TFAP2B	12.7818	+
chr5	149995009	149995020	TFAP2B(var.2)	12.2182	+
chr5	149995009	149995021	TFAP2C	12.7347	+
chr5	149995009	149995020	TFAP2C(var.2)	12.5	-
chr5	149995015	149995027	TAL1::TCF3	11.809	+
chr5	149995017	149995027	Atoh1	11.0323	-
chr5	149995017	149995027	NEUROD2	11.2931	+
chr5	149995017	149995027	NEUROG2	9.84848	-
chr5	149995028	149995042	GLIS2	7.57377	-
chr5	150040356	150040366	TEAD1	11.2903	-
chr5	150040367	150040388	ZNF263	16.7347	+
chr5	150040370	150040391	ZNF263	18.6327	+
chr5	150040372	150040383	E2F6	10.9655	+
chr5	150040373	150040391	EWSR1-FLI1	-4.86842	+
chr5	150040374	150040395	ZNF263	23.7347	+
chr5	150040376	150040387	E2F6	15.2586	+
chr5	150040376	150040394	EWSR1-FLI1	6.78947	+
chr5	150040377	150040395	EWSR1-FLI1	7.27632	+
chr5	150040378	150040399	ZNF263	23.6939	+
chr5	150040380	150040391	E2F6	15.2586	+
chr5	150040380	150040398	EWSR1-FLI1	6.78947	+
chr5	150040381	150040399	EWSR1-FLI1	1.98684	+
chr5	150040381	150040402	ZNF263	16.449	+
chr5	150040382	150040403	ZNF263	21.3878	+
chr5	150040384	150040395	E2F6	15.2586	+
chr5	150040384	150040402	EWSR1-FLI1	13.2237	+
chr5	150040386	150040407	ZNF263	22.1837	+
chr5	150040388	150040399	E2F6	14.7414	+
chr5	150040388	150040406	EWSR1-FLI1	-5.05263	+
chr5	150040389	150040404	SP2	15.0345	-
chr5	150040390	150040411	ZNF263	19.9388	+
chr5	150040392	150040410	EWSR1-FLI1	2.51316	+
chr5	150040393	150040414	ZNF263	22.2041	+
chr5	150040396	150040414	EWSR1-FLI1	-0.342105	+
chr5	150040396	150040406	MZF1(var.2)	11.6869	+
chr5	150040400	150040418	EWSR1-FLI1	6.48684	+
chr5	150040404	150040422	EWSR1-FLI1	13.7237	+
chr5	150040408	150040426	EWSR1-FLI1	7.32895	+
chr5	150040412	150040430	EWSR1-FLI1	1.5	+
chr5	150040416	150040434	EWSR1-FLI1	-8.98684	+
chr5	150040421	150040442	ZNF263	18.8776	+
chr5	150040431	150040445	TCF7L2	10.8364	+
chr5	150040433	150040451	EWSR1-FLI1	3.36842	+
chr5	150040433	150040443	Sox3	11.6379	-
chr5	150040441	150040459	EWSR1-FLI1	-5.25	+
chr5	150040445	150040463	EWSR1-FLI1	10.25	+
chr5	150040447	150040461	TCF7L2	10.6364	+
chr5	150040449	150040467	EWSR1-FLI1	12.3421	+
chr5	150040449	150040459	Sox3	11.6379	-
chr5	150040453	150040471	EWSR1-FLI1	13.0789	+
chr5	150052021	150052034	EOMES	10.8293	-
chr5	150052023	150052034	Klf1	10.9242	+
chr5	150052023	150052037	KLF14	9.46552	+
chr5	150052024	150052035	KLF16	13.2241	+
chr5	150052024	150052035	SP3	12.3089	+
chr5	150052025	150052033	MGA	12.7727	-
chr5	150052025	150052033	TBX1	11.8776	-
chr5	150052025	150052033	TBX15	11.75	-
chr5	150052025	150052033	TBX4	11.0408	-
chr5	150052025	150052033	TBX5	11.2241	-
chr5	150052028	150052040	INSM1	13.1633	-
chr5	150052041	150052053	ZBTB7A	10.2857	+
chr5	150052055	150052070	SCRT1	6.44262	+
chr5	150052055	150052068	SCRT2	7.52459	+
chr5	150052073	150052082	THAP1	10.6447	-
chr5	150052096	150052111	SP2	17.569	-
chr5	150052102	150052113	E2F4	16.7586	+
chr5	150052102	150052113	E2F6	17.0862	+
chr5	150080609	150080630	REST	8.85714	+
chr5	150080612	150080624	TFAP2A(var.2)	13.3636	+
chr5	150080612	150080624	TFAP2B	13.4909	+
chr5	150080612	150080624	TFAP2C	13.3265	+
chr5	150080644	150080658	FOXF2	11.0444	-
chr5	150080662	150080673	Gabpa	12.2623	-
chr5	150080663	150080674	ELK4	11.3818	+
chr5	150080664	150080679	CENPB	10	-
chr5	150080664	150080676	ELF1	8.78182	-
chr5	150080667	150080682	Klf12	11	-
chr5	150080667	150080684	SP4	9.32727	-
chr5	150080668	150080682	KLF14	8.08621	-
chr5	150080670	150080681	KLF16	12.1207	-
chr5	150080670	150080681	SP1	16.4038	-
chr5	150080670	150080681	SP3	13.3577	-
chr5	150080670	150080684	Zfx	16.0152	+
chr5	150080671	150080682	Klf1	12.3485	-
chr5	150080671	150080681	Klf4	16.1837	+
chr5	150080671	150080681	KLF5	17	-
chr5	150080684	150080692	Atf1	11.4918	-
chr5	150080688	150080702	ATF7	9.21429	+
chr5	150080688	150080702	CREB3	13.3143	-
chr5	150080689	150080697	Atf3	11.918	+
chr5	150080689	150080699	Crem	12.541	+
chr5	150080689	150080701	JDP2(var.2)	8.59184	+
chr5	150080689	150080703	XBP1	10.6731	-
chr5	150080691	150080699	CREB1	10.8649	+
chr5	150080703	150080714	Stat5a::Stat5b	11.449	-
chr5	150138546	150138565	CTCF	8.96721	-
chr5	150138547	150138559	YY1	16.8269	-
chr5	150138559	150138570	E2F6	14.7414	+
chr5	150138559	150138577	EWSR1-FLI1	-10.7237	+
chr5	150138573	150138581	Atf3	12.8197	+
chr5	150138589	150138599	Arntl	12.9836	+
chr5	150138589	150138599	Mitf	11.5918	+
chr5	150138589	150138600	USF1	11.9388	-
chr5	150138589	150138600	USF2	11.0408	-
chr5	150138590	150138600	BHLHE40	15.3077	+
chr5	150138590	150138600	BHLHE41	16.9808	+
chr5	150138590	150138600	MLX	17.1286	-
chr5	150138590	150138600	MLXIPL	15.7576	-
chr5	150138590	150138600	SREBF1	11.0732	+
chr5	150138590	150138600	Srebf1(var.2)	17.6897	+
chr5	150138590	150138600	SREBF2(var.2)	18.0182	+
chr5	150138590	150138600	TFE3	14.5714	+
chr5	150138590	150138600	TFEB	15.7692	+
chr5	150138590	150138600	TFEC	14.7561	+
chr5	150138590	150138601	USF1	16.3673	+
chr5	150138590	150138601	USF2	15.7143	+
chr5	150138591	150138601	Arntl	14.6557	-
chr5	150138591	150138600	Creb3l2	12.3708	-
chr5	150138591	150138601	Mitf	12.7857	-
chr5	150138613	150138631	EWSR1-FLI1	7.51316	-
chr5	150138617	150138635	EWSR1-FLI1	-4.68421	-
chr5	150143047	150143066	Nr1h3::Rxra	10.2742	-
chr5	150143050	150143061	CEBPA	12.3878	+
chr5	150143068	150143083	NFYB	17.0577	+
chr5	150143075	150143083	Dux	12.1475	+
chr5	150143081	150143091	Myb	11.6557	-
chr5	150143121	150143138	RARA(var.2)	6.60656	+
chr5	150143121	150143138	Rarb(var.2)	-3.01515	+
chr5	150144370	150144385	MEF2C	10.339	-
chr5	150144377	150144393	ZNF143	10.6207	-
chr5	150144383	150144398	Klf12	7.34426	-
chr5	150144385	150144397	SP8	11.9737	-
chr5	150144386	150144397	KLF16	13	-
chr5	150144386	150144397	SP3	13.3089	-
chr5	150144386	150144396	ZNF740	11.1101	-
chr5	150144387	150144398	Klf1	14.2576	-
chr5	150144387	150144397	Klf4	14.6633	+
chr5	150144387	150144397	KLF5	13.1837	-
chr5	150144424	150144440	Rarb	-4.10345	+
chr5	150144425	150144441	Rarg	1.7551	+
chr5	150144425	150144441	Vdr	3.90164	+
chr5	150144426	150144441	RXRA::VDR	7.61468	+
chr5	150144447	150144464	Rhox11	10.6184	+
chr5	150144451	150144462	Foxq1	11.102	+
chr5	150144451	150144466	MEF2C	11.1356	-
chr5	150144454	150144465	HOXA10	11.5472	-
chr5	150144455	150144464	CDX1	11.566	-
chr5	150144455	150144466	CDX2	13.4407	-
chr5	150144459	150144469	SREBF1	11.0976	-
chr5	150144460	150144474	Zfx	13.4545	+
chr5	150144461	150144472	TFAP2A	12.8	-
chr5	150144461	150144472	TFAP2B(var.2)	12.4545	-
chr5	150144461	150144472	TFAP2C(var.2)	12.0385	-
chr5	150150871	150150884	NR2F1	12.9184	+
chr5	150150873	150150888	Nr2f6(var.2)	-7.21429	+
chr5	150150873	150150881	NR4A2	11.4545	+
chr5	150150873	150150891	RARA	-8	+
chr5	150150882	150150900	E2F3	8.92727	+
chr5	150150893	150150903	NFAT5	11.3065	+
chr5	150150978	150150995	Rarg(var.2)	-5.4	-
chr5	150157884	150157897	SMAD2::SMAD3::SMAD4	12.082	-
chr5	150157889	150157902	Myod1	13	-
chr5	150157890	150157904	Tcf21	9.55263	+
chr5	150157891	150157903	PKNOX1	4.40816	+
chr5	150157891	150157903	PKNOX2	9.11475	+
chr5	150157891	150157903	TGIF1	3.23077	+
chr5	150157891	150157903	TGIF2	9.77982	+
chr5	150157892	150157902	Ascl2	10.4	-
chr5	150157892	150157902	FIGLA	13.1207	-
chr5	150157892	150157902	ID4	13.8361	-
chr5	150157892	150157902	MSC	12.8415	-
chr5	150157892	150157902	MYF6	13.2879	-
chr5	150157892	150157901	SNAI2	12.814	+
chr5	150157892	150157902	TCF3	12.9423	-
chr5	150157892	150157902	TCF4	12.5306	-
chr5	150157895	150157903	MGA	11.7576	+
chr5	150157895	150157903	TBX1	11.3469	+
chr5	150157895	150157903	TBX15	11.6731	+
chr5	150157895	150157903	TBX4	12.3061	+
chr5	150157895	150157903	TBX5	11.8276	+
chr5	150157918	150157933	STAT1::STAT2	9.0303	-
chr5	150157942	150157956	PLAG1	7.72449	-
chr5	150157951	150157965	GLIS3	4.39394	+
chr5	150225991	150226009	NFYA	18.3902	-
chr5	150226012	150226027	NFYB	19.5962	+
chr5	150226015	150226033	NFYA	22.9878	-
chr5	150226017	150226035	MAFF	10.3778	+
chr5	150226018	150226028	EN2	10.4746	+
chr5	150226019	150226027	Dux	12.1475	+
chr5	150226022	150226036	ZIC1	5.25532	-
chr5	150226025	150226036	SPDEF	11.2545	+
chr5	150226030	150226041	GCM1	10.1429	+
chr5	150226030	150226040	GCM2	11.3115	+
chr5	150226031	150226047	EGR4	10.0909	-
chr5	150226033	150226051	GATA1::TAL1	15.9636	-
chr5	150226034	150226045	Klf1	11.8485	-
chr5	150226041	150226052	Gata4	12.9138	-
chr5	150226042	150226053	Gata1	13.2857	-
chr5	150226042	150226056	GATA2	10.8727	-
chr5	150226043	150226057	Mecom	8.73034	+
chr5	150226044	150226052	GATA3	14.3273	+
chr5	150226044	150226052	GATA5	10.931	+
chr5	150226065	150226074	THAP1	10.6053	+
chr5	150226117	150226127	Sox3	13.3793	+
chr5	150226117	150226127	Sox6	12.6857	+
chr5	150284510	150284529	CTCF	8.4918	-
chr5	150284510	150284521	YY2	13.5152	+
chr5	150284511	150284523	YY1	19.75	-
chr5	150284519	150284530	Nkx2-5(var.2)	14.1636	-
chr5	150284602	150284612	KLF5	13.551	-
chr5	150284604	150284614	MZF1(var.2)	12.0101	+
chr5	150379150	150379161	E2F6	10.7931	+
chr5	150379161	150379172	TBX2	11.0727	-
chr5	150379175	150379185	TFAP4	10.0364	-
chr5	150379181	150379193	TAL1::TCF3	10.9551	+
chr5	150379190	150379201	Myog	10.7551	-
chr5	150379190	150379205	SCRT1	8	-
chr5	150379190	150379201	Tcf12	10.7755	-
chr5	150379190	150379199	ZEB1	14.8182	+
chr5	150379191	150379201	FIGLA	11.2586	+
chr5	150379191	150379204	Myod1	12.9388	+
chr5	150379192	150379207	Pparg::Rxra	10.5586	-
chr5	150379195	150379206	Spz1	12.4091	-
chr5	150385925	150385939	FOXF2	10.7333	+
chr5	150385926	150385937	HOXC13	11.2097	+
chr5	150385929	150385940	Foxq1	13.1429	-
chr5	150385940	150385954	PLAG1	6.31633	-
chr5	150385973	150385989	Hoxd3	11.2208	+
chr5	150385988	150386000	INSM1	8.79592	+
chr5	150385991	150386006	Pparg::Rxra	10.3243	+
chr5	150385994	150386008	NFIC::TLX1	10.2857	+
chr5	150386018	150386033	PRDM1	11.6727	-
chr5	150386018	150386033	STAT1::STAT2	11.3636	+
chr5	150386023	150386037	SPI1	3.10909	-
chr5	150386030	150386040	Sox3	10.931	+
chr5	150386032	150386044	E2F8	5.21951	+
chr5	150386047	150386068	IRF1	11.1452	+
chr5	150386049	150386064	STAT1::STAT2	9.07576	+
chr5	150386049	150386070	ZNF263	18.8163	-
chr5	150386050	150386064	SPI1	8.90909	-
chr5	150386050	150386064	SPIC	12.8451	-
chr5	150395997	150396013	EGR4	9.74545	-
chr5	150395999	150396015	EGR4	11.1818	-
chr5	150396000	150396015	EGR3	13.3621	-
chr5	150396001	150396016	SP2	14.8276	-
chr5	150396002	150396016	EGR1	16.9808	-
chr5	150396002	150396013	EGR2	10.3793	-
chr5	150396003	150396013	ZNF740	10.0275	-
chr5	150396005	150396016	KLF16	14.7069	-
chr5	150396005	150396016	SP1	14.5	-
chr5	150396005	150396016	SP3	13.6585	-
chr5	150396006	150396017	Klf1	11.6212	-
chr5	150396006	150396016	Klf4	14.1531	+
chr5	150396006	150396016	KLF5	13.9796	-
chr5	150396029	150396043	MTF1	5.14634	+
chr5	150396048	150396062	RORA(var.2)	6.70787	+
chr5	150396483	150396494	CEBPA	14.3061	+
chr5	150396509	150396518	Hic1	12.7885	-
chr5	150396509	150396518	HIC2	10.7818	-
chr5	150396509	150396519	NFIA	13.0889	-
chr5	150396510	150396519	NFIX	10.8723	-
chr5	150396522	150396530	Atf1	11.5246	+
chr5	150396527	150396541	Zfx	15.3636	+
chr5	150396577	150396585	RHOXF1	10.2308	+
chr5	150400067	150400082	NFYB	10.8077	-
chr5	150400092	150400110	NFYA	14.1951	+
chr5	150400106	150400114	MGA	12.7727	-
chr5	150400106	150400114	TBX1	11.8776	-
chr5	150400106	150400114	TBX15	11.75	-
chr5	150400106	150400114	TBX4	11.0408	-
chr5	150400106	150400114	TBX5	11.2241	-
chr5	150400109	150400121	TFAP2A(var.2)	11.3818	+
chr5	150400109	150400121	TFAP2B	11.4727	+
chr5	150400109	150400121	TFAP2C	11.1122	+
chr5	150400167	150400175	RHOXF1	10.2308	-
chr5	150400179	150400190	TFAP2A	11.0364	+
chr5	150473107	150473124	BCL6B	-13.2143	+
chr5	150473130	150473146	ZNF143	6.74138	-
chr5	150473140	150473153	EOMES	12.6707	+
chr5	150473140	150473151	TBX2	13.3455	+
chr5	150473140	150473151	TBX20	13.8939	+
chr5	150473140	150473150	TBX21	12.5818	+
chr5	150473141	150473149	MGA	12.7727	+
chr5	150473141	150473151	TBR1	13.8723	+
chr5	150473141	150473149	TBX1	11.8776	+
chr5	150473141	150473149	TBX15	11.75	+
chr5	150473141	150473149	TBX4	11.0408	+
chr5	150473141	150473149	TBX5	11.2241	+
chr5	150473142	150473163	IRF1	11.1129	-
chr5	150473146	150473161	PRDM1	13.9273	+
chr5	150473146	150473161	STAT1::STAT2	8.89394	-
chr5	150473153	150473162	Nr2e1	11.0323	+
chr5	150473178	150473186	ISL2	10.2655	-
chr5	150473178	150473187	Nkx3-1	11.2364	-
chr5	150473178	150473187	NKX3-2	11.4231	-
chr5	150473190	150473200	TEAD1	11.7258	-
chr5	150473195	150473204	JDP2	9.10345	+
chr5	150473207	150473222	Pou5f1::Sox2	13.6371	-
chr5	150475166	150475185	CTCF	12.2459	+
chr5	150475170	150475181	Myog	11.0408	-
chr5	150475171	150475181	Ascl2	10.6714	-
chr5	150475171	150475184	Myod1	10.7551	+
chr5	150475190	150475202	TAL1::TCF3	11.4831	-
chr5	150475194	150475206	ZBTB7C	10.8548	-
chr5	150475210	150475225	SP2	16.6552	-
chr5	150475211	150475225	EGR1	13.4423	-
chr5	150475211	150475226	Klf12	11.1639	-
chr5	150475211	150475228	SP4	10.4182	-
chr5	150475212	150475226	KLF14	11.0517	-
chr5	150475213	150475225	SP8	11.9211	-
chr5	150475214	150475225	KLF16	13.8448	-
chr5	150475214	150475225	SP1	15.75	-
chr5	150475214	150475225	SP3	13	-
chr5	150475215	150475226	Klf1	14.1061	-
chr5	150475215	150475225	Klf4	16.051	+
chr5	150475215	150475225	KLF5	16.6735	-
chr5	150475243	150475256	HSF1	11.459	-
chr5	150475243	150475256	HSF2	13.0727	-
chr5	150475243	150475256	HSF4	11.6829	-
chr5	150475247	150475258	STAT3	11.3673	+
chr5	150475248	150475261	HSF1	5.93443	+
chr5	150475248	150475261	HSF2	11.4545	+
chr5	150475258	150475271	Myod1	11.1837	-
chr5	150475259	150475273	Tcf21	7.59211	-
chr5	150475260	150475273	ZBTB18	9.88571	-
chr5	150475261	150475271	Ascl2	10.9857	-
chr5	150475261	150475271	FIGLA	11.3448	-
chr5	150475261	150475271	MSC	10.378	+
chr5	150475261	150475272	Myog	14.5102	+
chr5	150475261	150475271	NHLH1	10.6207	-
chr5	150475261	150475272	Tcf12	14.5918	+
chr5	150475261	150475271	TFAP4	12.4727	-
chr5	150475261	150475275	Zfx	10.9545	+
chr5	150475269	150475289	RREB1	9.73394	-
chr5	150475271	150475291	RREB1	17.7248	-
chr5	150475283	150475293	ZNF740	12.5872	-
chr5	150475287	150475300	NFKB2	11.2879	-
chr5	150475288	150475298	REL	13.0202	+
chr5	150475288	150475298	RELA	12.898	+
chr5	150476964	150476975	JUNB	10.6531	+
chr5	150476966	150476977	FOSL2	9.87273	-
chr5	150476967	150476978	BATF::JUN	12.6731	-
chr5	150476967	150476974	FOS::JUN	11.9703	-
chr5	150477014	150477024	NKX2-3	12.0192	+
chr5	150477029	150477047	NFYA	9.63415	+
chr5	150477050	150477063	NFKB1	3.40816	+
chr5	150477050	150477063	NFKB2	9.07576	-
chr5	150477051	150477064	NFKB2	8.51515	+
chr5	150477550	150477566	Rarb	6.93103	+
chr5	150477551	150477568	NR1H2::RXRA	-0.88764	+
chr5	150477551	150477566	NR2C2	9.92857	+
chr5	150477551	150477566	Nr2f6(var.2)	6.48571	+
chr5	150477551	150477567	Rarg	9.38776	+
chr5	150477552	150477566	Nr2f6	9.18182	+
chr5	150477552	150477566	Rxra	5.20732	+
chr5	150477552	150477566	RXRB	6.45455	+
chr5	150477552	150477566	RXRG	2.40426	+
chr5	150477559	150477572	NFKB2	7.80303	+
chr5	150477561	150477575	KLF14	11.6207	+
chr5	150477562	150477573	KLF16	11.6724	+
chr5	150477563	150477573	ZNF740	11	+
chr5	150477564	150477574	ZNF740	10.9266	+
chr5	150477565	150477581	EGR4	10.4727	+
chr5	150477565	150477577	SP8	10.1579	+
chr5	150477565	150477575	ZNF740	14.3119	+
chr5	150477566	150477576	MZF1(var.2)	12.6667	-
chr5	150477566	150477576	ZNF740	11.8991	+
chr5	150477568	150477578	Klf4	10.2653	-
chr5	150477568	150477578	KLF5	13.4082	+
chr5	150477568	150477579	SP3	10.748	+
chr5	150477594	150477604	REL	12.6768	+
chr5	150477594	150477604	RELA	8.63265	+
chr5	150477658	150477671	TFAP2A(var.3)	13.3934	+
chr5	150477658	150477671	TFAP2B(var.3)	15.1475	-
chr5	150477658	150477671	TFAP2C(var.3)	13.8621	-
chr5	150477661	150477675	IRF7	9.83871	+
chr5	150477662	150477677	PRDM1	9.89091	+
chr5	150477665	150477675	NFAT5	10.7097	-
chr5	150477668	150477686	IRF2	7.33945	+
chr5	150537333	150537342	RUNX2	11.7885	+
chr5	150537333	150537343	RUNX3	11.3654	+
chr5	150537337	150537351	ZIC1	8.93617	-
chr5	150537346	150537358	HINFP	10.9848	-
chr5	150537363	150537374	TFAP2A	10.9273	-
chr5	150537363	150537374	TFAP2B(var.2)	11.2545	-
chr5	150537363	150537374	TFAP2C(var.2)	10.6923	-
chr5	150537378	150537391	Hes2	12.2063	+
chr5	150537380	150537394	CREB3	9.07143	-
chr5	150537380	150537394	CREB3L1	10.8788	-
chr5	150537381	150537393	HES5	12.5345	-
chr5	150537381	150537393	HES7	7.7931	-
chr5	150537381	150537392	MAX::MYC	13.1735	+
chr5	150537381	150537391	Myc	12.5091	-
chr5	150537381	150537392	USF1	13.7143	-
chr5	150537382	150537392	CLOCK	13.0455	+
chr5	150537382	150537391	Creb3l2	13.6404	+
chr5	150537382	150537392	Hes1	11.0909	-
chr5	150537382	150537392	HEY1	14.5091	-
chr5	150537382	150537392	HEY2	14.8621	-
chr5	150537382	150537392	MAX	12.8269	-
chr5	150537382	150537392	MLXIPL	11.1212	+
chr5	150537382	150537392	MNT	12.4848	-
chr5	150537382	150537392	Npas2	14.5574	-
chr5	150537382	150537392	TFE3	10.9592	-
chr5	150537382	150537392	TFEB	11.6731	-
chr5	150537383	150537392	Creb3l2	15.9551	-
chr5	150537383	150537391	Id2	12.623	+
chr5	150537383	150537391	Mlxip	13.4262	-
chr5	150537384	150537392	Mycn	14.8197	-
chr5	150537391	150537402	NRF1	9.45455	-
chr5	150537394	150537409	NFYB	9.94231	+
chr5	150537408	150537419	NRF1	11.0545	-
chr5	150537412	150537427	SP2	16.4655	+
chr5	150537417	150537428	E2F6	13.8276	-
chr5	150537419	150537433	EGR1	14.4808	+
chr5	150538012	150538025	HSF4	10.0976	-
chr5	150538032	150538047	ZIC3	8.55714	-
chr5	150538032	150538047	ZIC4	10.9455	-
chr5	150538033	150538047	ZIC1	5.6383	-
chr5	150538043	150538054	USF1	11.5102	-
chr5	150538043	150538054	USF2	13.1429	-
chr5	150538044	150538054	ID4	10.8689	+
chr5	150538063	150538078	ZIC3	16.0857	-
chr5	150538063	150538078	ZIC4	16.3455	-
chr5	150538064	150538078	GLIS2	7.98361	-
chr5	150538064	150538078	ZIC1	15.0426	-
chr5	150538072	150538086	PLAG1	8.79592	+
chr5	150538094	150538110	EGR4	12.2545	-
chr5	150538095	150538110	EGR3	9.48276	-
chr5	150538097	150538111	EGR1	15.3462	-
chr5	150538097	150538108	EGR2	10.5172	-
chr5	150538098	150538109	E2F6	10.5	+
chr5	150538102	150538113	E2F6	14.7759	+
chr5	150538113	150538124	Gata4	15.6724	-
chr5	150538114	150538125	Gata1	15.4694	-
chr5	150538114	150538128	GATA2	13.5818	-
chr5	150538116	150538124	GATA3	14.3273	+
chr5	150538116	150538124	GATA5	10.931	+
chr5	150538122	150538137	NFYB	12.4231	+
chr5	150538124	150538137	DUXA	11.0806	+
chr5	150538125	150538144	PAX5	12.1935	+
chr5	150538128	150538138	EN2	10.678	+
chr5	150538129	150538137	Dux	12.1475	+
chr5	150538134	150538143	ZEB1	11.5455	-
chr5	150538135	150538143	TBX15	10.7115	+
chr5	150591606	150591621	PRDM1	10.5636	-
chr5	150591608	150591618	NFAT5	10.7097	+
chr5	150591626	150591636	KLF5	14.8367	-
chr5	150591646	150591657	Klf1	11.6212	-
chr5	150591646	150591656	Klf4	14.1531	+
chr5	150591646	150591656	KLF5	13.9796	-
chr5	150591648	150591665	Six3	11.2105	+
chr5	150591681	150591689	MEIS2	11.9016	+
chr5	150591681	150591689	MEIS3	11.1923	+
chr5	150591691	150591702	FOSL1	12.1273	-
chr5	150591692	150591703	FOSL2	10.4	-
chr5	150591693	150591700	FOS::JUN	11.9703	-
chr5	150591699	150591709	NFATC1	10.7317	-
chr5	150591699	150591709	NFATC3	11.2929	-
chr5	150603615	150603627	TFAP2A(var.2)	12.1273	+
chr5	150603615	150603627	TFAP2B	10.6364	+
chr5	150603645	150603659	IRF7	8.12903	+
chr5	150603645	150603659	IRF8	9.81818	+
chr5	150603687	150603698	NRF1	9.41818	+
chr5	150603689	150603704	ZIC4	9.87273	+
chr5	150603708	150603723	Klf12	8.55738	-
chr5	150683309	150683317	ARNT::HIF1A	11.1184	+
chr5	150683341	150683350	NFIX	10.1915	-
chr5	150683354	150683365	Gfi1b	12.8966	+
chr5	150683369	150683378	Sox17	11.5393	-
chr5	150683369	150683377	Sox2	12.6066	-
chr5	150683369	150683381	YY1	10.1923	+
chr5	150683376	150683387	NRF1	9.58182	+
chr5	150683381	150683396	NFYB	13.1538	+
chr5	150683384	150683402	NFYA	14.4878	-
chr5	150727068	150727086	EWSR1-FLI1	14.5921	+
chr5	150727071	150727089	EWSR1-FLI1	-4.68421	+
chr5	150727109	150727130	REST	5.79592	+
chr5	150727156	150727173	SP4	21.3455	+
chr5	150727156	150727170	Zfx	15.9394	-
chr5	150727158	150727169	Klf1	15.0606	+
chr5	150727158	150727173	Klf12	15.918	+
chr5	150727158	150727172	KLF14	18.0862	+
chr5	150727159	150727170	KLF16	16.5345	+
chr5	150727159	150727169	Klf4	16.6939	-
chr5	150727159	150727169	KLF5	16.2041	+
chr5	150727159	150727170	SP1	16.2692	+
chr5	150727159	150727174	SP2	18.5345	+
chr5	150727159	150727170	SP3	15.6341	+
chr5	150727159	150727171	SP8	16.8816	+
chr5	150727160	150727176	EGR4	11.4364	+
chr5	150727161	150727173	ZBTB7A	11.8857	+
chr5	150727165	150727186	REST	5.64286	+
chr5	150727170	150727184	Bcl6	13.3226	+
chr5	150727170	150727184	GLIS3	3.06061	-
chr5	150727171	150727184	TFAP2A(var.3)	14.0656	-
chr5	150727171	150727184	TFAP2B(var.3)	14.2295	-
chr5	150727171	150727184	TFAP2C(var.3)	13.9483	+
chr5	150727184	150727195	ELK4	11.5636	+
chr5	150816524	150816540	EGR4	10.2364	+
chr5	150816533	150816548	HNF4G	11.6538	-
chr5	150816536	150816544	Sox2	13.9508	+
chr5	150816536	150816546	Sox3	15.069	+
chr5	150816536	150816546	Sox6	13.7571	+
chr5	150816544	150816553	Sox17	11.8202	+
chr5	150816545	150816553	Sox2	12.6066	+
chr5	150816547	150816560	JUN	10.3673	+
chr5	150816553	150816570	RARA(var.2)	7.70492	+
chr5	150816553	150816570	Rarb(var.2)	6.4697	+
chr5	150816579	150816587	Bhlha15	11.918	-
chr5	150816585	150816599	PLAG1	7.67347	+
chr5	150816630	150816645	Sox11	-9.98571	-
chr5	150816630	150816646	SOX4	-2.39394	-
chr5	150873411	150873423	BHLHE23	12.2	-
chr5	150873411	150873423	PKNOX1	4.20408	-
chr5	150873411	150873423	PKNOX2	7.34426	-
chr5	150873411	150873423	TGIF1	3.53846	+
chr5	150873411	150873423	TGIF2	10.8716	-
chr5	150873412	150873422	Atoh1	14.0161	-
chr5	150873412	150873422	BHLHE22	13.3939	+
chr5	150873412	150873422	NEUROD2	14.0862	+
chr5	150873412	150873422	Neurog1	11.5824	+
chr5	150873412	150873422	NEUROG2	15.2424	+
chr5	150873412	150873422	OLIG1	12.1346	-
chr5	150873412	150873422	OLIG2	12.5172	+
chr5	150873412	150873422	OLIG3	12.5345	+
chr5	150873412	150873422	Twist2	13.9672	+
chr5	150873413	150873421	Bhlha15	13.623	+
chr5	150873427	150873435	Sox2	12.8852	-
chr5	150873449	150873463	Arid5a	12.6667	-
chr5	150873455	150873473	MAFF	12	-
chr5	150873457	150873469	Mafb	11.0674	+
chr5	150873457	150873472	MAFK	11.6889	-
chr5	150873464	150873483	Nr1h3::Rxra	10.6613	+
chr5	150873492	150873506	SPI1	5.92727	-
chr5	150873530	150873548	EWSR1-FLI1	-9.46053	-
chr5	150948378	150948386	BSX	10.1509	-
chr5	150948386	150948397	TBX20	10.0606	+
chr5	150948386	150948396	TBX21	10.2545	+
chr5	150948391	150948400	NKX2-8	11.0385	-
chr5	150948395	150948405	NFIA	12.6444	+
chr5	150948395	150948404	NFIX	10.8936	+
chr5	150948396	150948405	Hic1	11.1731	+
chr5	150948423	150948436	HSF1	9.93443	+
chr5	150948423	150948436	HSF2	12.1091	+
chr5	150948423	150948436	HSF4	13.3415	+
chr5	150948445	150948454	SOX9	10.9146	-
chr5	150948446	150948455	Sox17	11.5393	-
chr5	150948446	150948454	Sox2	12.6066	-
chr5	150948471	150948484	TFAP2A(var.3)	10.8525	-
chr5	150948492	150948502	NFAT5	11.8548	-
chr5	150948494	150948501	NFATC2	12.2022	-
chr5	150948496	150948509	HSF1	7.03279	-
chr5	150948496	150948509	HSF4	10.8293	-
chr5	150965918	150965931	ATF4	8.91803	-
chr5	150965921	150965932	TFAP2C(var.2)	10.5962	-
chr5	150965935	150965947	INSM1	12.4898	+
chr5	150965996	150966012	SOX8	-13.1212	-
chr5	150965999	150966009	NFATC1	10.4309	-
chr5	150965999	150966009	NFATC3	11.4545	-
chr5	150966001	150966008	NFATC2	12.2022	-
chr5	150966004	150966018	POU1F1	10.1552	+
chr5	150966022	150966036	Bcl6	12.2903	-
chr5	150974734	150974747	TFAP2A(var.3)	10.1475	+
chr5	150974734	150974747	TFAP2C(var.3)	9.05172	-
chr5	150974762	150974773	DMRT3	11.541	-
chr5	150974794	150974811	Ar	5.72414	-
chr5	150974794	150974811	NR3C1	3.95918	+
chr5	150974847	150974858	ESRRB	9.86207	+
chr5	150974847	150974857	Esrrg	12.6122	+
chr5	150974849	150974857	NR4A2	13.4444	+
chr5	151017320	151017331	Nkx2-5(var.2)	13.0182	-
chr5	151017327	151017338	Foxo1	12.2586	+
chr5	151017342	151017350	Sox2	13.377	+
chr5	151017342	151017352	Sox3	14.069	+
chr5	151017342	151017352	Sox6	12.5286	+
chr5	151017378	151017389	TFAP2A	10.8	-
chr5	151031762	151031781	CTCF	18.1475	-
chr5	151031765	151031779	ZIC1	5.48936	+
chr5	151031781	151031790	THAP1	10.0263	+
chr5	151031802	151031813	STAT1	11.7091	+
chr5	151031856	151031870	ZIC1	9.85106	+
chr5	151031856	151031871	ZIC3	8.77143	+
chr5	151031856	151031871	ZIC4	10.0727	+
chr5	151031873	151031886	ZBTB18	9.45714	+
chr5	151031874	151031884	Myb	11.7049	-
chr5	151031875	151031885	MYF6	10.4848	-
chr5	151056406	151056426	PPARG	8.94444	-
chr5	151056409	151056419	Sox6	13.1429	-
chr5	151056411	151056420	Sox17	12.764	-
chr5	151056423	151056433	TEAD1	10.8871	+
chr5	151056431	151056441	Sox3	12.6897	-
chr5	151056431	151056441	Sox6	12.5714	-
chr5	151056438	151056448	Sox6	11.8286	-
chr5	151056439	151056448	SOX9	12.8537	-
chr5	151056450	151056460	TEAD1	12.3226	-
chr5	151056450	151056460	TEAD4	11.629	-
chr5	151056451	151056459	TEAD3	13.2041	-
chr5	151056463	151056473	NFAT5	11.0323	-
chr5	151056463	151056473	NFATC1	10.4146	-
chr5	151056463	151056473	NFATC3	10.7677	-
chr5	151056506	151056524	MAFF	11.3333	+
chr5	151066476	151066491	ZBTB33	13.0152	-
chr5	151066482	151066493	E2F4	11.7931	+
chr5	151066499	151066516	RARA::RXRA	9.37755	+
chr5	151066514	151066525	ETV2	11.4262	+
chr5	151066519	151066537	NFYA	8.67073	-
chr5	151066521	151066532	Nkx2-5(var.2)	13.0182	+
chr5	151066540	151066560	PPARG	10.9	+
chr5	151066542	151066557	ESR2	10.4231	-
chr5	151066549	151066559	MZF1(var.2)	11.6869	-
chr5	151066551	151066566	NR2C2	8.88571	-
chr5	151066552	151066571	CTCF	9.54098	-
chr5	151066556	151066570	ZIC1	5.55319	+
chr5	151066556	151066571	ZIC4	10.0909	+
chr5	151066567	151066581	EGR1	14.0385	+
chr5	151066567	151066582	SP2	16.3103	+
chr5	151066570	151066591	ZNF263	18.4286	-
chr5	151066573	151066594	ZNF263	18.2245	-
chr5	151066576	151066597	ZNF263	16.8571	-
chr5	151066587	151066608	ZNF263	18.8571	-
chr5	151066590	151066611	ZNF263	17.7143	-
chr5	151078875	151078885	RUNX3	11.7308	-
chr5	151078878	151078891	EOMES	13.0366	+
chr5	151078878	151078888	SREBF2	10.4045	+
chr5	151078878	151078889	TBX2	12.4909	+
chr5	151078878	151078889	TBX20	11.6818	+
chr5	151078878	151078888	TBX21	11.4	+
chr5	151078879	151078887	MGA	11.3939	+
chr5	151078879	151078889	TBR1	12.383	+
chr5	151078893	151078908	EGR3	5.48276	+
chr5	151078893	151078909	EGR4	10.4	+
chr5	151078895	151078914	PAX5	11.9839	+
chr5	151078924	151078938	EGR1	9.55769	+
chr5	151078946	151078961	SP2	14.569	+
chr5	151078951	151078966	PRDM1	13.2364	-
chr5	151078960	151078974	CREB3	13.8571	+
chr5	151078960	151078974	CREB3L1	18.1515	+
chr5	151078960	151078978	KLF13	3.27586	+
chr5	151078961	151078976	Klf12	8.03279	+
chr5	151078962	151078973	SP3	10.6504	+
chr5	151078962	151078974	SP8	11	+
chr5	151078963	151078971	ARNT::HIF1A	11.1184	-
chr5	151078963	151078975	HINFP	11.7424	+
chr5	151088950	151088961	FOXB1	10.5385	+
chr5	151088981	151088990	THAP1	10.25	-
chr5	151088987	151089003	Pou2f3	11.9756	+
chr5	151088988	151089002	POU1F1	16.3793	+
chr5	151088988	151089000	POU2F1	13.94	+
chr5	151088988	151089001	POU3F3	13.26	+
chr5	151088989	151089002	POU2F2	13.3103	-
chr5	151088989	151089001	POU3F1	13.2892	+
chr5	151088989	151089001	POU3F2	13.4194	+
chr5	151088990	151088999	POU3F4	13.1735	+
chr5	151088990	151088999	POU5F1B	12.8673	+
chr5	151089034	151089055	REST	5.36735	-
chr5	151089045	151089056	Myog	12.0816	+
chr5	151089045	151089055	NHLH1	11.7069	+
chr5	151089045	151089056	Tcf12	11.5714	+
chr5	151089053	151089067	PLAG1	5.15306	+
chr5	151089056	151089069	TFAP2A(var.3)	12.0164	+
chr5	151089056	151089069	TFAP2B(var.3)	10	+
chr5	151089056	151089069	TFAP2C(var.3)	9.82759	+
chr5	151097892	151097906	NFIC::TLX1	6.55102	-
chr5	151097893	151097907	NFIC::TLX1	5.29592	+
chr5	151097906	151097914	Atf3	12.8197	-
chr5	151097942	151097957	TBP	12.5278	+
chr5	151097962	151097977	ESR2	10.9231	-
chr5	151097983	151097995	Ddit3::Cebpa	13.9889	+
chr5	151107006	151107021	TBP	11.4583	+
chr5	151107019	151107035	Hoxd3	10.9091	+
chr5	151107023	151107033	MEOX2	10.5446	-
chr5	151107023	151107033	MNX1	10.5373	-
chr5	151107026	151107034	HOXA5	10.34	-
chr5	151107030	151107045	LEF1	11.6452	-
chr5	151107031	151107045	TCF7L2	11.1636	-
chr5	151107033	151107045	Tcf7	12.9677	-
chr5	151107034	151107045	Gata1	11.1633	+
chr5	151107035	151107043	GATA3	12.6727	-
chr5	151107035	151107049	Mecom	11.9775	-
chr5	151107068	151107083	STAT1::STAT2	10.0303	+
chr5	151107076	151107091	FOXP1	11.3521	-
chr5	151107097	151107118	IRF1	12.1452	+
chr5	151107098	151107107	Nr2e1	12.4516	-
chr5	151107099	151107114	STAT1::STAT2	9.59091	+
chr5	151107102	151107117	FOXP1	11.5775	-
chr5	151107105	151107120	FOXP1	11.3099	-
chr5	151108382	151108398	Vdr	13	+
chr5	151108383	151108398	RXRA::VDR	6.82569	+
chr5	151108420	151108435	MEF2C	11.2034	-
chr5	151108426	151108439	HSF1	6.59016	+
chr5	151108431	151108444	HSF1	8.54098	-
chr5	151108431	151108444	HSF2	9.12727	-
chr5	151108434	151108449	Pou5f1::Sox2	10.8871	-
chr5	151108440	151108449	CDX1	10.8113	+
chr5	151108440	151108450	Hoxd9	10.625	+
chr5	151108440	151108456	POU4F2	6.45455	-
chr5	151108440	151108456	POU4F3	10.6535	-
chr5	151108442	151108456	POU4F1	11.1339	-
chr5	151108446	151108459	Lhx3	10.4257	-
chr5	151108447	151108461	POU1F1	10.2931	+
chr5	151108449	151108458	LIN54	11.3492	-
chr5	151108450	151108459	LIN54	11.3492	+
chr5	151108465	151108478	Lhx3	13.9109	-
chr5	151108469	151108490	IRF1	12.129	+
chr5	151108473	151108494	IRF1	11.2903	+
chr5	151108478	151108493	FOXP1	11.5775	-
chr5	151108482	151108497	FOXP1	11.3099	-
chr5	151119972	151119986	XBP1	10.6923	+
chr5	151119973	151119987	CREB3	9.05714	+
chr5	151119973	151119987	CREB3L1	10.0909	+
chr5	151119975	151119984	Creb3l2	13.382	+
chr5	151119986	151120000	EGR1	17.8846	+
chr5	151119986	151119997	KLF16	13.2241	+
chr5	151119986	151119996	Klf4	12.2755	-
chr5	151119986	151119996	KLF5	14.8367	+
chr5	151119986	151119997	SP1	15.5769	+
chr5	151119986	151120001	SP2	15.3276	+
chr5	151119986	151119997	SP3	12.7561	+
chr5	151119987	151120002	EGR3	5.65517	+
chr5	151119987	151120007	RREB1	9.9633	+
chr5	151119988	151119999	KLF16	12.7586	+
chr5	151119988	151119999	SP3	12.8537	+
chr5	151119988	151120000	SP8	14.9079	+
chr5	151119989	151120005	EGR4	11.2727	+
chr5	151119989	151119999	ZNF740	13.9817	+
chr5	151119991	151120002	Klf1	10.4697	+
chr5	151119992	151120006	EGR1	14.4615	+
chr5	151119992	151120003	KLF16	12.2586	+
chr5	151119992	151120002	Klf4	12.7041	-
chr5	151119992	151120002	KLF5	14.7755	+
chr5	151119992	151120003	SP1	14.5	+
chr5	151119992	151120007	SP2	12.6207	+
chr5	151119992	151120003	SP3	12.7561	+
chr5	151120023	151120034	JUNB	10.5714	+
chr5	151120024	151120035	FOS	13.0851	+
chr5	151120024	151120035	JUND	11.0426	+
chr5	151120025	151120039	JUN(var.2)	10.8846	-
chr5	151120026	151120037	BATF::JUN	10.9038	-
chr5	151120053	151120063	SREBF1	11.8171	-
chr5	151120053	151120063	SREBF2	13.5393	+
chr5	151120059	151120068	THAP1	9.93421	-
chr5	151120067	151120078	EGR2	9.34483	-
chr5	151132538	151132552	CREB3L1	8.15152	-
chr5	151132566	151132577	CDX2	12.7627	+
chr5	151132575	151132590	ESR2	14.5385	-
chr5	151132584	151132596	PKNOX1	1.57143	+
chr5	151132584	151132596	PKNOX2	2.95082	+
chr5	151132584	151132599	Pparg::Rxra	10.7658	-
chr5	151132584	151132596	TGIF1	0.384615	+
chr5	151132584	151132596	TGIF2	7.57798	-
chr5	151132590	151132603	SMAD2::SMAD3::SMAD4	10.082	+
chr5	151132603	151132615	INSM1	14.0714	+
chr5	151132605	151132625	PPARG	6.98889	-
chr5	151132606	151132619	NR2F1	12.0612	+
chr5	151132623	151132633	ETV6	10.7308	+
chr5	151132623	151132630	SPIB	11.2333	+
chr5	151132660	151132671	RUNX1	12.1034	-
chr5	151132660	151132669	RUNX2	11.8269	+
chr5	151132660	151132670	RUNX3	11.8077	+
chr5	151150409	151150424	Nr5a2	9.36207	-
chr5	151150446	151150461	SP2	14.431	-
chr5	151150498	151150513	ZIC3	9.65714	+
chr5	151150522	151150531	SOX9	12.8537	-
chr5	151152056	151152068	HINFP	10.5	+
chr5	151152093	151152105	Tcf7	11.1935	+
chr5	151152146	151152163	SP4	6.2	+
chr5	151152148	151152159	Klf1	10.0758	+
chr5	151152148	151152162	KLF14	8.62069	+
chr5	151152149	151152160	SP3	12.8049	+
chr5	151200780	151200788	Bhlha15	11.918	+
chr5	151200782	151200799	Six3	13.6184	-
chr5	151200809	151200824	Klf12	11.9016	+
chr5	151200809	151200823	KLF14	9.46552	+
chr5	151200810	151200821	SP3	10.8374	+
chr5	151200810	151200822	SP8	12.3947	+
chr5	151200811	151200826	EGR3	8.94828	+
chr5	151200811	151200827	EGR4	13.4909	+
chr5	151200813	151200822	Hic1	12.1923	+
chr5	151200813	151200822	HIC2	12.8	+
chr5	151200814	151200834	RREB1	9.30275	+
chr5	151200815	151200831	EGR4	10.7273	+
chr5	151200817	151200837	RREB1	10.1376	+
chr5	151200818	151200838	RREB1	11.1835	+
chr5	151200819	151200839	RREB1	21.6422	+
chr5	151200820	151200830	ZNF740	11.1835	+
chr5	151200822	151200833	Klf1	11.5455	+
chr5	151200823	151200834	KLF16	14.7069	+
chr5	151200823	151200833	Klf4	14.1531	-
chr5	151200823	151200833	KLF5	13.9796	+
chr5	151200823	151200834	SP1	14.5	+
chr5	151200823	151200834	SP3	13.6585	+
chr5	151200823	151200835	SP8	12.0395	+
chr5	151200826	151200836	ZNF740	11.3853	+
chr5	151200827	151200839	INSM1	10.1327	-
chr5	151200863	151200877	Bcl6	10.0484	+
chr5	151200867	151200878	Nkx2-5(var.2)	13.0909	-
chr5	151304346	151304367	REST	4.36735	+
chr5	151304351	151304362	E2F4	10.6552	+
chr5	151304396	151304410	ZIC1	13.0851	+
chr5	151304396	151304411	ZIC3	15.7286	+
chr5	151304396	151304411	ZIC4	15.2	+
chr5	151304399	151304410	TFAP2A	11.6364	-
chr5	151304399	151304410	TFAP2B(var.2)	11.3636	-
chr5	151304399	151304410	TFAP2C(var.2)	11.1923	-
chr5	151304424	151304434	ZNF740	11.3853	-
chr5	151304426	151304437	KLF16	12.1034	-
chr5	151304437	151304448	ETV2	9.83607	-
chr5	151304437	151304451	SPIC	12.7606	-
chr5	151304438	151304459	IRF1	12.0806	+
chr5	151304443	151304458	FOXP1	11.5775	-
chr5	151307505	151307516	HOXA10	12.5849	-
chr5	151307505	151307515	HOXD13	12.3016	-
chr5	151307505	151307515	Hoxd9	12.2778	-
chr5	151307506	151307515	CDX1	12.2264	-
chr5	151307506	151307517	CDX2	12.5424	-
chr5	151307507	151307524	BCL6B	-17.8857	-
chr5	151307510	151307521	STAT1	10.6182	-
chr5	151329025	151329036	STAT3	11.9184	+
chr5	151329031	151329049	EWSR1-FLI1	-5.32895	+
chr5	151329051	151329062	GCM1	10.3673	-
chr5	151329051	151329060	THAP1	11.4474	+
chr5	151329062	151329073	Crx	12.4828	+
chr5	151329064	151329074	GSC	12.6792	-
chr5	151329064	151329074	GSC2	11.5085	-
chr5	151329064	151329080	Pou2f3	10.1829	-
chr5	151329065	151329073	OTX1	11.234	-
chr5	151329065	151329073	Pitx1	11.7636	-
chr5	151329065	151329074	PITX3	12.6346	-
chr5	151329065	151329073	RHOXF1	9.98077	-
chr5	151329085	151329099	PLAG1	7.13265	+
chr5	151329113	151329132	CTCF	9.01639	+
chr5	151329114	151329124	Myc	13.8909	-
chr5	151329115	151329125	MAX	13.4615	-
chr5	151329115	151329126	MAX::MYC	11.5816	-
chr5	151329115	151329125	MNT	12.3636	-
chr5	151329115	151329123	Mycn	14.4426	+
chr5	151329115	151329125	Npas2	12.2951	+
chr5	151329116	151329124	Id2	12.1803	-
chr5	151329116	151329124	Mlxip	12.7049	-
chr5	151329116	151329126	Myc	11.8182	+
chr5	151329117	151329125	Mycn	12.8689	-
chr5	151470785	151470796	HOXC13	10.6774	-
chr5	151470793	151470804	Spz1	11.4091	+
chr5	151470794	151470815	MAFG	9.65306	-
chr5	151470816	151470833	Dmbx1	14.1053	-
chr5	151470819	151470829	GSC	12.5094	+
chr5	151470819	151470829	GSC2	11.4915	+
chr5	151470819	151470828	PITX3	12.7885	+
chr5	151470820	151470831	Crx	13.2931	-
chr5	151470820	151470828	OTX1	11.3617	+
chr5	151470820	151470828	OTX2	11.8511	+
chr5	151470820	151470828	Pitx1	12.1455	+
chr5	151470820	151470828	RHOXF1	9.98077	+
chr5	151470824	151470839	PRDM1	10	-
chr5	151470837	151470855	KLF13	5.24138	+
chr5	151470838	151470852	KLF14	12.0862	+
chr5	151470839	151470850	KLF16	10.0172	+
chr5	151470840	151470856	EGR4	11.5636	+
chr5	151470841	151470853	ZBTB7A	10.5429	+
chr5	151470842	151470854	ZBTB7B	10.0862	+
chr5	151470843	151470853	ZNF740	10.2385	+
chr5	151470844	151470854	ZNF740	13.2752	+
chr5	151470845	151470855	ZNF740	13.4587	+
chr5	151470881	151470896	MEF2C	10.2712	+
chr5	151470883	151470895	MEF2A	15.5	+
chr5	151470883	151470895	MEF2B	15.7636	+
chr5	151470883	151470895	MEF2D	14.1091	+
chr5	151470884	151470899	TBP	11.125	+
chr5	151750190	151750202	YY1	14.1538	+
chr5	151750195	151750210	Pparg::Rxra	10.982	+
chr5	151750202	151750217	NR2C2	9.75714	+
chr5	151750203	151750219	Hnf4a	2.56364	+
chr5	151750223	151750232	Nr2e1	12.3548	+
chr5	151750239	151750252	SCRT2	11.8361	+
chr5	151750282	151750294	PROX1	12.7818	+
chr5	151750287	151750300	TFAP2A(var.3)	9.91803	+
chr5	151750287	151750300	TFAP2B(var.3)	11.9016	-
chr5	151750287	151750300	TFAP2C(var.3)	10.7069	-
chr5	151750292	151750303	E2F6	11.5345	+
chr5	151750293	151750307	EGR1	10.4231	-
chr5	151812955	151812973	EWSR1-FLI1	-4.36842	+
chr5	151812959	151812977	EWSR1-FLI1	-7.97368	+
chr5	151812965	151812975	Hand1::Tcf3	13.0562	-
chr5	151812977	151812993	SOX8	-8.27273	-
chr5	151812987	151813001	JUN(var.2)	13.5577	+
chr5	151812989	151813000	BATF::JUN	13.9615	+
chr5	151812990	151813001	FOSL2	13.7455	+
chr5	151812990	151813001	JUNB	14.1633	+
chr5	151812991	151813002	FOS	14.7447	+
chr5	151812991	151813002	FOSL1	13.5091	-
chr5	151812991	151813002	JUND	14.4043	+
chr5	151812991	151813002	NFE2	13.5102	+
chr5	151812992	151813003	FOSL2	12.9091	-
chr5	151812992	151813001	JDP2	16.6034	+
chr5	151812992	151813003	JUNB	13.5306	-
chr5	151812992	151813006	JUN(var.2)	15.25	-
chr5	151812993	151813004	BATF::JUN	15.4808	-
chr5	151812993	151813000	FOS::JUN	11.9703	+
chr5	151813018	151813032	POU1F1	10.0517	+
chr5	151813038	151813052	RORA(var.2)	7.17978	+
chr5	151813048	151813061	SCRT2	5.40984	-
chr5	151894688	151894701	NR2F1	11.6939	+
chr5	151894700	151894713	HSF2	9.41818	-
chr5	151894704	151894714	Hand1::Tcf3	12.4157	-
chr5	151894712	151894733	MAFG	10.0408	+
chr5	151894714	151894729	Nfe2l2	10.1364	+
chr5	151894715	151894730	Bach1::Mafk	6.76316	+
chr5	151894718	151894733	MAF::NFE2	9.19672	+
chr5	151894728	151894743	LEF1	7.67742	+
chr5	151894728	151894742	TCF7L2	10.6545	+
chr5	151894759	151894770	Spz1	12.2636	+
chr5	151894779	151894788	Hic1	12.0577	-
chr5	151894779	151894789	NFIA	12.8889	-
chr5	151894780	151894789	NFIX	10.8723	-
chr5	151894802	151894820	RARA	-10.2424	-
chr5	151943753	151943771	EWSR1-FLI1	-4.56579	+
chr5	151943756	151943773	PAX1	5.54545	-
chr5	151943758	151943772	Pax6	9.93333	-
chr5	151943761	151943782	REST	6.65306	+
chr5	151943763	151943776	ELF3	8.39655	+
chr5	151943780	151943796	Rarb	-0.862069	+
chr5	151943781	151943799	RARA	-9.30303	+
chr5	151943781	151943797	Rarg	-0.0408163	+
chr5	151943783	151943793	EN2	10.4068	-
chr5	151943783	151943793	HOXA2	10.3019	-
chr5	151943784	151943792	BSX	10.1509	-
chr5	151943805	151943826	IRF1	9.93548	+
chr5	151943839	151943854	Bach1::Mafk	6.69737	+
chr5	151943848	151943859	E2F4	11.569	+
chr5	151943848	151943859	E2F6	13.6207	+
chr5	151943863	151943873	TEAD1	11.4839	-
chr5	152017922	152017937	JUND(var.2)	9.68085	+
chr5	152017944	152017954	PAX7	9.36364	+
chr5	152017946	152017963	Hmx1	11.122	-
chr5	152017946	152017963	Hmx2	10.4605	-
chr5	152017951	152017959	BARX1	10.3774	-
chr5	152017951	152017959	Dlx2	10.7	-
chr5	152017951	152017959	ISL2	10.7699	-
chr5	152017951	152017959	MSX2	11.2364	-
chr5	152017951	152017959	Msx3	11.283	-
chr5	152017951	152017958	Nkx2-5	9.9802	+
chr5	152017965	152017977	E2F8	3.37805	-
chr5	152018017	152018035	MAFF	11.2667	-
chr5	152018019	152018040	MAFG	12.9082	-
chr5	152018025	152018040	MAF::NFE2	11.9016	+
chr5	152022385	152022393	BARX1	10.5472	-
chr5	152022414	152022435	IRF1	9.98387	+
chr5	152022419	152022434	FOXP1	11.5775	-
chr5	152022421	152022436	FOXP1	11.3099	-
chr5	152022457	152022466	LIN54	11.3333	-
chr5	152235898	152235913	STAT1::STAT2	10.197	+
chr5	152235943	152235955	Mafb	10.9551	+
chr5	152235954	152235975	IRF1	11.3387	+
chr5	152235956	152235971	STAT1::STAT2	9.66667	+
chr5	152235961	152235976	FOXP1	12.7324	-
chr5	152235971	152235988	BCL6B	-16	-
chr5	152235972	152235989	BCL6B	-18.7143	+
chr5	152235974	152235988	Bcl6	12.7581	+
chr5	152238055	152238065	POU6F2	11.1091	-
chr5	152238058	152238072	RORA(var.2)	6.80899	-
chr5	152238077	152238091	IRF7	10.6129	-
chr5	152238103	152238124	IRF1	10.7258	+
chr5	152238107	152238128	IRF1	11.0323	+
chr5	152238110	152238131	IRF1	9.82258	+
chr5	152238114	152238135	IRF1	10.6452	+
chr5	152238116	152238131	FOXP1	12.7324	-
chr5	152238116	152238137	IRF1	12.1935	+
chr5	152238120	152238141	IRF1	13.0484	+
chr5	152238125	152238140	FOXP1	11.5775	-
chr5	152238127	152238142	FOXP1	11.3099	-
chr5	152238131	152238152	IRF1	14.0645	+
chr5	152238135	152238149	IRF7	9.33871	-
chr5	152238136	152238154	IRF2	13.578	-
chr5	152238137	152238158	IRF1	19.8387	+
chr5	152238139	152238154	PRDM1	14.5273	-
chr5	152238139	152238154	STAT1::STAT2	16.9848	+
chr5	152238141	152238155	IRF7	13.2419	-
chr5	152238141	152238155	IRF8	4.34545	-
chr5	152238141	152238156	IRF9	0.309091	-
chr5	152238165	152238179	POU1F1	10.8966	+
chr5	152238165	152238177	POU2F1	11.13	+
chr5	152238165	152238178	POU3F3	10.71	+
chr5	152238166	152238178	POU3F2	10.4677	+
chr5	152238167	152238177	NFAT5	11.7419	-
chr5	152238167	152238177	NFATC1	10.3821	-
chr5	152238174	152238195	IRF1	9.75806	+
chr5	152238176	152238191	STAT1::STAT2	9.62121	+
chr5	152378749	152378764	Pou5f1::Sox2	13.379	-
chr5	152378751	152378765	IRF8	-1.52727	+
chr5	152378755	152378768	SMAD2::SMAD3::SMAD4	12.4918	-
chr5	152378802	152378812	RORA	11.7978	-
chr5	152378831	152378845	Bcl6	10.5	+
chr5	152378831	152378842	STAT3	10.551	+
chr5	152495157	152495168	FOXH1	11.2308	+
chr5	152495159	152495170	FOXP2	12.6212	+
chr5	152495160	152495171	Foxo1	12.5172	-
chr5	152495160	152495175	SCRT1	8.18033	+
chr5	152495160	152495173	SCRT2	6.08197	+
chr5	152495164	152495174	FIGLA	11.2586	-
chr5	152495166	152495179	EOMES	11.5732	+
chr5	152495166	152495177	TBX2	11.1455	+
chr5	152495166	152495175	ZEB1	13.5273	-
chr5	152495167	152495177	TBR1	13.1064	+
chr5	152495229	152495240	FOS	10.9149	+
chr5	152495230	152495241	FOSL2	10.2	-
chr5	152495230	152495241	JUNB	11.3265	-
chr5	152495230	152495244	JUN(var.2)	12.1731	-
chr5	152495231	152495242	BATF::JUN	12.75	-
chr5	152603053	152603067	GATA2	11.5636	-
chr5	152603067	152603081	ZIC1	7.95745	+
chr5	152603067	152603082	ZIC3	8.88571	+
chr5	152603067	152603082	ZIC4	12.6727	+
chr5	152603120	152603138	NFYA	14.622	+
chr5	152603126	152603141	NFYB	15.1731	-
chr5	152603142	152603157	MAF::NFE2	7.62295	-
chr5	152603143	152603157	JUN(var.2)	10.5962	+
chr5	152603145	152603160	Bach1::Mafk	10.1316	+
chr5	152603145	152603156	BATF::JUN	11.4808	+
chr5	152603147	152603158	FOS	13.1489	+
chr5	152603147	152603158	FOSL1	14.6	-
chr5	152603147	152603158	JUND	12	-
chr5	152603148	152603159	FOSL2	15.8909	-
chr5	152603148	152603159	JUNB	15.6531	-
chr5	152603148	152603162	JUN(var.2)	10.7885	-
chr5	152603149	152603156	FOS::JUN	11.9703	-
chr5	152603152	152603166	Rfx1	11	-
chr5	152730554	152730573	PAX5	10.8548	-
chr5	152730583	152730599	EGR4	9.87273	+
chr5	152730584	152730596	ZBTB7A	11.1571	+
chr5	152730585	152730596	Klf1	11.0455	+
chr5	152730585	152730597	ZBTB7B	11.1552	+
chr5	152730585	152730597	ZBTB7C	12.0645	+
chr5	152730586	152730597	KLF16	11.8448	+
chr5	152730586	152730606	RREB1	7	+
chr5	152730586	152730597	SP3	11.7154	+
chr5	152730586	152730598	SP8	10.9868	+
chr5	152730587	152730603	EGR4	10.5091	+
chr5	152730587	152730597	ZNF740	10.0734	+
chr5	152730608	152730618	HLTF	8.63415	-
chr5	152730641	152730660	PAX5	11.7903	-
chr5	152822318	152822331	POU3F3	10.7	+
chr5	152822329	152822338	LIN54	11.4603	+
chr5	152822354	152822364	Sox3	11.3276	+
chr5	152869200	152869210	Ascl2	10.9571	+
chr5	153280932	153280947	PRDM1	10.3091	-
chr5	153280937	153280947	MZF1(var.2)	12.9798	-
chr5	153280971	153280983	E2F8	7.08537	+
chr5	153280973	153280983	ZNF740	14.1651	+
chr5	153280974	153280984	ZNF740	11.6606	+
chr5	153280975	153280995	RREB1	8.0367	+
chr5	153280976	153280996	RREB1	16.3486	+
chr5	153280977	153280997	RREB1	9.30275	+
chr5	153280980	153280997	SP4	3.56364	+
chr5	153280982	153280993	Klf1	11.3788	+
chr5	153280983	153280993	Klf4	12.7857	-
chr5	153280983	153280993	KLF5	14.0408	+
chr5	153280983	153280994	SP3	12.4065	+
chr5	153280984	153280999	EGR3	10.3793	+
chr5	153280984	153281000	EGR4	13.3091	+
chr5	153280984	153280994	ZNF740	11.1101	+
chr5	153281005	153281022	RARA::RXRA	12.4286	-
chr5	153281005	153281022	Rarb(var.2)	3.04545	-
chr5	153281030	153281042	ZBTB7B	9.91379	-
chr5	153418470	153418482	EHF	13.3934	+
chr5	153418470	153418482	ELF1	16.0909	+
chr5	153418470	153418483	ELF3	10.9828	+
chr5	153418470	153418482	ELF4	16.3279	+
chr5	153418471	153418482	ELF5	12.7091	+
chr5	153418471	153418482	SPDEF	9.83636	+
chr5	153418472	153418482	ELK1	13.9787	+
chr5	153418472	153418482	ELK3	13.6207	+
chr5	153418472	153418483	ELK4	16	-
chr5	153418472	153418482	ERF	11.8857	+
chr5	153418472	153418482	ERG	12.2545	+
chr5	153418472	153418482	ETS1	12.8966	+
chr5	153418472	153418482	ETV1	12.4545	+
chr5	153418472	153418482	ETV3	14.1549	+
chr5	153418472	153418482	ETV4	12.3621	+
chr5	153418472	153418482	ETV5	12.1273	+
chr5	153418472	153418482	ETV6	15.2885	+
chr5	153418472	153418482	FEV	12.6923	+
chr5	153418472	153418482	FLI1	12.3617	+
chr5	153418473	153418484	Gabpa	16.0492	+
chr5	153418476	153418497	MAFG	9.18367	+
chr5	153418495	153418505	Hes1	9.66434	-
chr5	153418519	153418531	EHF	10.7869	-
chr5	153418519	153418531	ELF4	8.40984	-
chr5	153418519	153418529	ETV6	10.7308	-
chr5	153418545	153418555	ELK1	10.4894	+
chr5	153418545	153418555	ELK3	11.431	+
chr5	153418545	153418556	ELK4	12.0364	-
chr5	153418545	153418555	ETV1	11.1636	+
chr5	153418545	153418555	ETV4	11.6724	+
chr5	153418545	153418555	ETV5	10.9818	+
chr5	153418546	153418557	Gabpa	11.9508	+
chr5	153418551	153418564	SMAD2::SMAD3::SMAD4	11.9016	-
chr5	153570208	153570222	EGR1	13.9231	-
chr5	153570217	153570229	ZBTB7A	11.9714	+
chr5	153570220	153570239	CTCF	11.918	-
chr5	153570220	153570232	ZBTB7A	10.9714	+
chr5	153570221	153570233	ZBTB7B	10.9655	+
chr5	153570221	153570233	ZBTB7C	10.7581	+
chr5	153570225	153570238	TFAP2A(var.3)	9.81967	-
chr5	153570231	153570247	EGR4	9.98182	-
chr5	153570232	153570247	EGR3	8.44828	-
chr5	153570234	153570248	EGR1	12.75	-
chr5	153570261	153570274	TFAP2A(var.3)	10.1967	-
chr5	153570261	153570274	TFAP2B(var.3)	9.60656	+
chr5	153570261	153570274	TFAP2C(var.3)	9.63793	+
chr5	153570275	153570287	ELF1	8.81818	+
chr5	153570275	153570287	ELF4	9.44262	+
chr5	153570277	153570287	ELK1	11.2553	+
chr5	153570277	153570287	ELK3	11.569	+
chr5	153570277	153570288	ELK4	14.4182	-
chr5	153570277	153570287	ETS1	11.3276	+
chr5	153570277	153570287	ETV1	11.2364	+
chr5	153570277	153570287	ETV3	10.7183	+
chr5	153570277	153570287	ETV4	11.2931	+
chr5	153570277	153570287	ETV5	11.8909	+
chr5	153570277	153570287	ETV6	15.6346	+
chr5	153570277	153570287	FEV	10.8077	+
chr5	153570278	153570289	Gabpa	15.3115	+
chr5	153570291	153570308	PAX1	5.01818	-
chr5	153570293	153570308	Klf12	7.77049	-
chr5	153570297	153570312	EGR3	6.13793	-
chr5	153570302	153570313	NRF1	11.9273	-
chr5	153570323	153570344	REST	6.94898	-
chr5	153807501	153807514	HSF1	12.9836	+
chr5	153807501	153807514	HSF2	13.0182	+
chr5	153807501	153807514	HSF4	14.122	+
chr5	153807507	153807524	BCL6B	-15.0571	+
chr5	153807510	153807521	STAT1	10.5455	+
chr5	153807510	153807524	Stat4	12.1724	+
chr5	153807545	153807558	DUXA	10.7903	+
chr5	153807546	153807557	DUX4	10.4681	+
chr5	153807546	153807561	MAFK	10.7111	+
chr5	153807552	153807565	SCRT2	6.19672	+
chr5	153807571	153807586	MAF::NFE2	8.2459	-
chr5	153807586	153807601	MEF2C	10.3898	+
chr5	153807592	153807607	STAT1::STAT2	8.86364	-
chr5	153809518	153809529	DMRT3	11.8033	+
chr5	153809525	153809543	MAFF	11.7333	-
chr5	153809527	153809542	MAFK	13.4889	-
chr5	153809555	153809575	RREB1	8.53211	-
chr5	153809558	153809578	RREB1	16.1651	-
chr5	153809561	153809581	RREB1	15.0459	-
chr5	153809566	153809586	RREB1	9.02752	-
chr5	153809567	153809587	RREB1	8.06422	-
chr5	153809569	153809589	RREB1	11.4679	-
chr5	153809570	153809590	RREB1	8.66972	-
chr5	153809571	153809583	ZBTB7C	11.2097	-
chr5	153809572	153809592	RREB1	12.3303	-
chr5	153809573	153809593	RREB1	11.7248	-
chr5	153809574	153809586	SP8	10.2237	-
chr5	153809574	153809586	ZBTB7C	11.4032	-
chr5	153809575	153809595	RREB1	12.3303	-
chr5	153809576	153809596	RREB1	11.7248	-
chr5	153809577	153809589	SP8	10.2237	-
chr5	153809577	153809589	ZBTB7C	11.4032	-
chr5	153809578	153809598	RREB1	12.3303	-
chr5	153809579	153809599	RREB1	10.0367	-
chr5	153809580	153809592	SP8	10.2237	-
chr5	153809580	153809592	ZBTB7C	11.4032	-
chr5	153809581	153809601	RREB1	12.3303	-
chr5	153809583	153809595	SP8	10.2237	-
chr5	153809583	153809595	ZBTB7C	11.4032	-
chr5	153809584	153809604	RREB1	7.51376	-
chr5	153809586	153809598	SP8	10.2237	-
chr5	153809586	153809598	ZBTB7C	11.4032	-
chr5	153809589	153809601	ZBTB7C	11.6613	-
chr5	153809590	153809602	ZBTB7A	11.1	-
chr5	153809595	153809604	Hic1	11.2115	-
chr5	153809609	153809624	Stat6	11.6897	+
chr5	153825366	153825381	PRDM1	12.7636	-
chr5	153825372	153825388	Hnf4a	6.09091	-
chr5	153825374	153825388	Rxra	2.2561	-
chr5	153825374	153825388	RXRB	1.25455	-
chr5	153825374	153825388	RXRG	0.234043	-
chr5	153825399	153825411	EHF	12.5082	+
chr5	153825399	153825411	ELF1	10.7091	+
chr5	153825399	153825412	ELF3	11.9483	+
chr5	153825399	153825411	ELF4	12.082	+
chr5	153825400	153825411	ELF5	13.0545	+
chr5	153825401	153825412	ELK4	11.8727	-
chr5	153825401	153825411	ETV6	11.9423	+
chr5	153825402	153825413	Gabpa	11.7869	+
chr5	153825434	153825449	Klf12	12.4918	+
chr5	153825437	153825451	PLAG1	7.02041	+
chr5	153825446	153825458	HES7	3.65517	-
chr5	153825451	153825462	NRF1	10.4	-
chr5	153825457	153825471	EGR1	13.5577	-
chr5	153825467	153825484	SP4	7.8	+
chr5	153825469	153825480	Klf1	14.3485	+
chr5	153825469	153825484	Klf12	10.2787	+
chr5	153825470	153825480	Klf4	16.6939	-
chr5	153825470	153825480	KLF5	16.2041	+
chr5	153825470	153825481	SP3	13.0081	+
chr5	153825470	153825482	SP8	12.8553	+
chr5	153825503	153825518	SP2	15.5345	-
chr5	153825512	153825522	REL	11.4242	+
chr5	153825513	153825524	Gabpa	13.1803	-
chr5	153825514	153825525	ELK4	12.3455	+
chr5	153825515	153825527	ELF1	10.2545	-
chr5	153825515	153825527	ELF4	9.70492	-
chr5	153825515	153825525	ELK1	11.4255	-
chr5	153825515	153825525	ELK3	11.8966	-
chr5	153825515	153825525	ERF	10.8857	-
chr5	153825515	153825525	ERG	11.9273	-
chr5	153825515	153825525	ETS1	11.6897	-
chr5	153825515	153825525	ETV1	11.7273	-
chr5	153825515	153825526	ETV2	9.77049	-
chr5	153825515	153825525	ETV3	11.662	-
chr5	153825515	153825525	ETV4	11.7069	-
chr5	153825515	153825525	ETV5	12.0364	-
chr5	153825515	153825525	ETV6	13.1346	-
chr5	153825515	153825525	FEV	12.0192	-
chr5	153825515	153825525	FLI1	11.1702	-
chr5	153825515	153825529	SPIC	12.5211	-
chr5	153825529	153825544	SP2	15.4483	-
chr5	153825534	153825545	Klf1	10.3182	-
chr5	153825534	153825544	Klf4	13.0816	+
chr5	153825534	153825544	KLF5	14.3878	-
chr5	153825535	153825546	E2F4	11.8103	+
chr5	153825569	153825581	E2F8	3.54878	-
chr5	153825590	153825602	TFAP2A(var.2)	10.6909	-
chr5	153857750	153857767	Rarg(var.2)	-3.36364	+
chr5	153857759	153857774	HNF4G	10.0769	+
chr5	153857766	153857781	SCRT1	6.85246	-
chr5	153857767	153857779	GRHL1	10.8103	-
chr5	153857767	153857777	MSC	10.9756	+
chr5	153857770	153857785	MYBL2	9.86885	-
chr5	153857802	153857812	Hand1::Tcf3	12.9775	+
chr5	153857808	153857820	DBP	10.5283	+
chr5	153857810	153857825	TBP	10.6806	+
chr5	153857822	153857837	LEF1	9.8871	-
chr5	153857823	153857837	TCF7L2	14.4182	-
chr5	153857825	153857837	Tcf7	12.7258	-
chr5	153857844	153857859	NFYB	10.5577	+
chr5	153857853	153857867	GLIS2	7.14754	-
chr5	153857856	153857871	EGR3	5.63793	-
chr5	153857857	153857872	SP2	18.0517	-
chr5	153857858	153857875	SP4	13.2727	-
chr5	153857859	153857873	KLF14	12.0517	-
chr5	153857860	153857872	SP8	13.6974	-
chr5	153857861	153857872	KLF16	15.2069	-
chr5	153857861	153857872	SP1	17.6346	-
chr5	153857861	153857872	SP3	14.1301	-
chr5	153857862	153857872	KLF5	15.1633	-
chr5	153862255	153862266	Gata1	11.4694	+
chr5	153862257	153862275	GATA1::TAL1	14.8	+
chr5	153862270	153862283	Hoxc9	15.2698	+
chr5	153862271	153862282	Hoxa9	11.8026	+
chr5	153862296	153862312	Hoxd3	11.013	+
chr5	153862298	153862314	Hoxd3	12.0909	-
chr5	153862300	153862310	EVX1	10.1887	+
chr5	153862300	153862310	EVX2	10.16	+
chr5	153862300	153862310	HOXA2	10.6415	-
chr5	153862300	153862310	MEOX1	11.4364	+
chr5	153862316	153862331	TBP	11.5972	+
chr5	153862326	153862345	PAX5	9.90323	-
chr5	153862337	153862354	Foxk1	9.96104	-
chr5	153862338	153862353	FOXA1	11.102	+
chr5	153862339	153862350	Foxo1	13.3276	+
chr5	153862340	153862351	FOXP2	12.8333	-
chr5	153862342	153862354	Foxa2	11.16	+
chr5	153862352	153862369	Rhox11	11.5132	+
chr5	153865693	153865703	ALX3	10.1089	-
chr5	153865746	153865756	NFAT5	10.6613	+
chr5	153865747	153865754	NFATC2	12.2022	+
chr5	153865750	153865761	Esrra	6.69091	+
chr5	153865761	153865775	NFIC::TLX1	7.84694	-
chr5	153865762	153865776	NFIC::TLX1	7.26531	+
chr5	153865801	153865819	NFYA	9.04878	-
chr5	153865804	153865814	LHX6	12.0727	+
chr5	153865805	153865813	Lhx8	10.3636	+
chr5	153897069	153897089	PPARG	6.74444	+
chr5	153897095	153897110	Bach1::Mafk	9.77632	-
chr5	153897102	153897112	TEAD1	11.9032	+
chr5	153897102	153897112	TEAD4	12.3871	+
chr5	153897103	153897111	TEAD3	13.2041	+
chr5	153897145	153897162	ZNF410	-0.4	+
chr5	153897146	153897164	EWSR1-FLI1	-6.55263	-
chr5	153897148	153897164	ZNF143	1.56897	+
chr5	153897150	153897168	EWSR1-FLI1	-5.84211	-
chr5	153897154	153897172	EWSR1-FLI1	-0.263158	-
chr5	153897175	153897188	ZBTB18	9.6	-
chr5	153900717	153900729	E2F8	3.0122	-
chr5	153900736	153900753	SP4	9.29091	-
chr5	153900739	153900750	SP3	10.9919	-
chr5	153900740	153900751	Klf1	12.3182	-
chr5	153900740	153900750	Klf4	13.6122	+
chr5	153900740	153900750	KLF5	15.3061	-
chr5	153900757	153900769	TFAP2A(var.2)	11.1091	-
chr5	153900757	153900769	TFAP2B	12.0182	-
chr5	153900757	153900769	TFAP2C	11.6633	-
chr5	153900774	153900787	NFKB1	6.12245	+
chr5	153900775	153900786	Spz1	12.2364	+
chr5	153900781	153900798	RARA::RXRA	10.2551	-
chr5	153900785	153900795	MZF1(var.2)	12.2727	-
chr5	153900786	153900807	ZNF263	20.6327	-
chr5	153900787	153900801	EGR1	11.0192	+
chr5	153900794	153900808	EGR1	11.3269	+
chr5	153900798	153900809	E2F6	11.5345	-
chr5	153903332	153903347	Pparg::Rxra	10.9009	-
chr5	153903334	153903348	EGR1	11.5385	+
chr5	153903334	153903344	Klf4	10	-
chr5	153903334	153903344	KLF5	13.4898	+
chr5	153903334	153903345	SP1	14.3077	+
chr5	153903334	153903349	SP2	14.5862	+
chr5	153903334	153903345	SP3	10.8862	+
chr5	153903344	153903353	THAP1	10.6447	+
chr5	153903345	153903356	KLF16	10.8276	+
chr5	153903345	153903356	SP1	14.3654	+
chr5	153903345	153903360	SP2	15.7931	+
chr5	153903394	153903405	Stat5a::Stat5b	11.102	-
chr5	153903407	153903420	HSF1	16.5738	+
chr5	153903407	153903420	HSF2	16.2	+
chr5	153903407	153903420	HSF4	16.4512	+
chr5	153903412	153903425	HSF1	8.03279	-
chr5	153903412	153903425	HSF2	8.36364	-
chr5	153903412	153903425	HSF4	12.3537	-
chr5	153903426	153903443	Dmbx1	13.0789	+
chr5	153903431	153903439	OTX2	11.2766	-
chr5	153903431	153903440	PITX3	11.2885	-
chr5	153903436	153903450	Zfx	11.197	-
chr5	153903437	153903456	CTCF	8.13115	+
chr5	153903438	153903449	TFAP2A	12.2364	-
chr5	153903438	153903450	TFAP2A(var.2)	10.9455	-
chr5	153903438	153903449	TFAP2B(var.2)	11.9091	-
chr5	153903438	153903449	TFAP2C(var.2)	10.9615	-
chr5	153940041	153940053	Foxa2	16.21	-
chr5	153940041	153940058	Foxj3	16.4805	+
chr5	153940041	153940058	Foxk1	18.2078	+
chr5	153940041	153940056	FOXP1	15.338	+
chr5	153940042	153940057	FOXA1	15.3673	-
chr5	153940043	153940054	FOXB1	13.5769	+
chr5	153940043	153940054	FOXC1	13.72	+
chr5	153940043	153940055	FOXC2	15.4257	+
chr5	153940044	153940055	FOXP2	15.3485	+
chr5	153940045	153940056	Foxo1	12.3276	-
chr5	153940046	153940054	FOXD1	13.33	+
chr5	153940046	153940053	FOXD2	11.4237	+
chr5	153940046	153940054	FOXG1	13.7978	+
chr5	153940046	153940053	FOXI1	12.9455	+
chr5	153940046	153940054	Foxj2	13.3226	+
chr5	153940046	153940053	FOXL1	12	+
chr5	153940046	153940054	FOXO3	14.3636	+
chr5	153940046	153940053	FOXO4	12.4364	+
chr5	153940046	153940053	FOXO6	12.9808	+
chr5	153940046	153940053	FOXP3	11.3611	+
chr5	153940046	153940055	SRY	10.8889	+
chr5	153940072	153940082	Ascl2	11.1857	+
chr5	153940079	153940095	SOX8	-4.54545	-
chr5	153940089	153940106	Hmx2	10.0395	-
chr5	153940089	153940106	Hmx3	11.0122	-
chr5	153940126	153940139	EOMES	10.6951	-
chr5	153940137	153940158	IRF1	14.5645	+
chr5	153940139	153940154	STAT1::STAT2	10.3333	+
chr5	153940142	153940159	Foxk1	10.4026	-
chr5	153940143	153940164	IRF1	12.4032	+
chr5	153940144	153940156	Foxd3	12.837	+
chr5	153940144	153940159	FOXP1	15.3521	-
chr5	153940145	153940157	FOXC2	10.9703	-
chr5	153940150	153940165	FOXP1	11.3099	-
chr5	153955682	153955700	MAFF	10.8	-
chr5	153955711	153955724	SMAD2::SMAD3::SMAD4	10.5246	+
chr5	153955753	153955770	SP4	19.7455	+
chr5	153955755	153955766	Klf1	14.3485	+
chr5	153955755	153955770	Klf12	11.4262	+
chr5	153955755	153955769	KLF14	13.1379	+
chr5	153955756	153955770	EGR1	14.6346	+
chr5	153955756	153955767	KLF16	16.5345	+
chr5	153955756	153955766	Klf4	16.6939	-
chr5	153955756	153955766	KLF5	16.2041	+
chr5	153955756	153955767	SP1	16.2692	+
chr5	153955756	153955771	SP2	13.569	+
chr5	153955756	153955767	SP3	15.6341	+
chr5	153955756	153955768	SP8	15.8553	+
chr5	153955757	153955772	EGR3	5.72414	+
chr5	153955757	153955773	EGR4	11.1091	+
chr5	153955757	153955767	ZNF740	10.6606	+
chr5	153955758	153955770	ZBTB7A	12.1571	+
chr5	153955759	153955768	THAP1	10.0132	+
chr5	153955767	153955784	Alx1	10.974	+
chr5	153955767	153955778	DUX4	12.4894	-
chr5	153955767	153955784	Hmx1	10.4756	+
chr5	153955767	153955784	Hmx2	11.8947	+
chr5	153955767	153955784	Hmx3	11.6829	+
chr5	153955767	153955778	PHOX2A	10.64	+
chr5	153955767	153955778	Phox2b	10.5957	+
chr5	153955770	153955780	ALX3	10.5248	+
chr5	153955770	153955780	HESX1	11.2364	-
chr5	153955770	153955780	MIXL1	10.0833	+
chr5	153955772	153955779	Nkx2-5	9.9802	-
chr5	153963351	153963365	BATF3	0.621212	-
chr5	153963372	153963387	NR2C2	9.82857	-
chr5	153963382	153963390	MEIS2	11.6885	-
chr5	153963382	153963390	MEIS3	11.7308	-
chr5	153963387	153963397	ETV6	10.9808	-
chr5	153963389	153963405	GLIS1	-11.4231	+
chr5	153963390	153963405	EGR3	5.60345	+
chr5	153963409	153963424	MEF2C	10.5593	-
chr5	153963420	153963431	Klf1	11.8788	+
chr5	153963420	153963435	Klf12	7.95082	+
chr5	153963421	153963431	Klf4	11.7143	-
chr5	153963421	153963431	KLF5	12.6122	+
chr5	153963444	153963456	Ddit3::Cebpa	11.2778	-
chr5	153963456	153963470	EBF1	10.0984	+
chr5	153963467	153963482	ZIC4	10.2727	-
chr5	153963468	153963482	ZIC1	8.25532	-
chr5	153983802	153983810	MEIS2	11.6885	+
chr5	153983802	153983810	MEIS3	11.7308	+
chr5	153983817	153983826	Hic1	11.4038	-
chr5	153983839	153983859	RREB1	9.53211	-
chr5	153983845	153983856	Klf1	10.6818	-
chr5	153983845	153983855	Klf4	12.7857	+
chr5	153983845	153983855	KLF5	14.0408	-
chr5	153983845	153983860	SP2	14.431	-
chr5	153983846	153983863	SP4	8.85455	-
chr5	153983847	153983862	Pparg::Rxra	10.6667	+
chr5	153983848	153983860	SP8	10.5921	-
chr5	153983848	153983858	ZNF740	11.8807	-
chr5	153983849	153983860	KLF16	10.0172	-
chr5	153983849	153983860	SP1	14.9038	-
chr5	153983849	153983860	SP3	11.3415	-
chr5	153983850	153983861	Klf1	10.3182	-
chr5	153983850	153983860	Klf4	13.102	+
chr5	153983850	153983860	KLF5	16.102	-
chr5	153983857	153983871	ZIC1	8.40426	+
chr5	153983857	153983872	ZIC3	10.0429	+
chr5	153983857	153983872	ZIC4	12.7818	+
chr5	153983879	153983894	STAT1::STAT2	8.68182	+
chr5	153988412	153988429	SP4	3.56364	+
chr5	153988414	153988425	Klf1	15.4848	+
chr5	153988414	153988429	Klf12	8.77049	+
chr5	153988414	153988428	KLF14	7.82759	+
chr5	153988415	153988426	KLF16	12.1379	+
chr5	153988415	153988425	Klf4	16.5612	-
chr5	153988415	153988425	KLF5	15.8776	+
chr5	153988415	153988426	SP1	12.8654	+
chr5	153988415	153988430	SP2	12.8621	+
chr5	153988415	153988426	SP3	12.6504	+
chr5	153988415	153988427	SP8	11.4868	+
chr5	153988416	153988431	ZIC4	9.78182	+
chr5	153988417	153988432	Znf423	5.73034	+
chr5	153988419	153988435	ZNF143	4.08621	+
chr5	153988428	153988443	Klf12	8.4918	+
chr5	153988429	153988444	SP2	11.9483	+
chr5	153988432	153988441	THAP1	9.96053	+
chr5	153988438	153988453	LEF1	15.2258	-
chr5	153988439	153988453	TCF7L2	14.5818	-
chr5	153988441	153988453	Tcf7	13.9839	-
chr5	153988475	153988494	PAX5	13.871	-
chr5	153988477	153988495	EWSR1-FLI1	-0.513158	-
chr5	153988481	153988499	EWSR1-FLI1	26.6184	-
chr5	153988485	153988503	EWSR1-FLI1	6.46053	-
chr5	153988496	153988510	PLAG1	8.37755	-
chr5	153988504	153988516	INSM1	9.97959	-
chr5	153988504	153988519	NR2C2	8.57143	-
chr5	153988504	153988519	Pparg::Rxra	10.2703	-
chr5	153988509	153988520	E2F6	14.5517	-
chr5	153988509	153988527	EWSR1-FLI1	-7.61842	-
chr5	153988512	153988526	SPIC	11.5352	-
chr5	153988529	153988538	THAP1	9.76316	+
chr5	153990042	153990056	Zfx	16.2273	+
chr5	153990048	153990059	NRF1	9.45455	-
chr5	153990057	153990071	Zfx	11.7121	+
chr5	153990071	153990090	CTCF	18.3443	-
chr5	153990076	153990085	SNAI2	10.907	-
chr5	153990103	153990117	ZIC1	5.61702	+
chr5	153990117	153990127	SREBF2	11.7978	+
chr5	153990142	153990155	SMAD2::SMAD3::SMAD4	11.4262	-
chr5	153990144	153990153	Hic1	12.7692	+
chr5	153990144	153990153	HIC2	10.7091	+
chr5	154007895	154007910	Pparg::Rxra	10.4685	+
chr5	154007897	154007907	Sox3	13.5	-
chr5	154007897	154007907	Sox6	10.9571	-
chr5	154007949	154007959	Sox3	10.931	+
chr5	154062924	154062939	HNF1A	10.3117	-
chr5	154062925	154062938	HNF1B	9.42424	+
chr5	154062926	154062943	Hoxd8	12.8571	+
chr5	154062927	154062944	Hoxd8	12.2738	-
chr5	154062929	154062941	MEF2A	11.9839	-
chr5	154062929	154062941	MEF2B	15.0545	-
chr5	154062929	154062941	MEF2D	13.8364	-
chr5	154062957	154062968	BATF::JUN	12.75	-
chr5	154062961	154062975	Stat4	15.6379	-
chr5	154062963	154062974	Stat5a::Stat5b	11.8776	+
chr5	154062964	154062978	Bcl6	11.629	+
chr5	154062964	154062975	STAT1	13.8727	+
chr5	154062964	154062975	STAT3	15.0612	+
chr5	154062964	154062978	Stat4	10.5345	+
chr5	154062965	154062976	Stat5a::Stat5b	15.5102	-
chr5	154062967	154062977	NFAT5	11.4839	-
chr5	154062967	154062977	NFATC1	10.439	-
chr5	154062969	154062976	NFATC2	12.2022	-
chr5	154062970	154062980	RELA	8.2551	-
chr5	154062994	154063006	POU3F1	11.5904	-
chr5	154062994	154063006	POU3F2	11.4677	-
chr5	154062994	154063007	POU3F3	13.12	-
chr5	154062995	154063007	POU2F1	11.3	-
chr5	154062996	154063005	POU5F1B	10.7965	-
chr5	154063001	154063011	NEUROG2	9.93939	+
chr5	154063016	154063026	NFAT5	10.6129	+
chr5	154063017	154063031	Rfx1	10.1724	+
chr5	154071142	154071157	Bach1::Mafk	12.3289	+
chr5	154071150	154071167	SP4	13	+
chr5	154071152	154071163	Klf1	11.6364	+
chr5	154071152	154071167	Klf12	10.623	+
chr5	154071152	154071166	KLF14	11.5345	+
chr5	154071152	154071169	PAX1	4.92727	+
chr5	154071152	154071169	PAX9	0.0363636	+
chr5	154071153	154071164	KLF16	12.3103	+
chr5	154071153	154071163	Klf4	16.1837	-
chr5	154071153	154071163	KLF5	17	+
chr5	154071153	154071172	PAX5	18.4839	-
chr5	154071153	154071164	SP1	15.9423	+
chr5	154071153	154071168	SP2	17.0345	+
chr5	154071153	154071164	SP3	13.5691	+
chr5	154071153	154071165	SP8	12.9737	+
chr5	154071155	154071165	ZNF740	10.0734	+
chr5	154071165	154071177	TFAP2A(var.2)	11.2727	+
chr5	154071165	154071177	TFAP2B	11.2182	+
chr5	154071165	154071177	TFAP2C	11.8673	-
chr5	154071180	154071197	RARA(var.2)	10.541	+
chr5	154071180	154071197	Rarb(var.2)	3.10606	+
chr5	154071184	154071199	Nr5a2	12.5	+
chr5	154071187	154071198	Esrra	6.74545	+
chr5	154071187	154071197	RORA	11.4607	+
chr5	154071188	154071199	ESRRB	8.68966	+
chr5	154071188	154071198	Esrrg	12.2245	+
chr5	154071188	154071201	NR2F1	10.4898	+
chr5	154071189	154071204	NR2C2	9.74286	+
chr5	154071190	154071198	NR4A2	11.4545	+
chr5	154071205	154071223	EWSR1-FLI1	-9.84211	-
chr5	154071207	154071217	TEAD1	12.0323	+
chr5	154071207	154071217	TEAD4	11.3871	+
chr5	154071208	154071216	TEAD3	12.3265	+
chr5	154071209	154071227	EWSR1-FLI1	1.10526	-
chr5	154071212	154071223	E2F6	10.6034	-
chr5	154071229	154071241	TFAP2A(var.2)	11.2909	-
chr5	154071229	154071241	TFAP2B	12.0727	-
chr5	154071229	154071241	TFAP2C	12.6224	-
chr5	154071230	154071241	TFAP2A	12.1818	-
chr5	154071230	154071241	TFAP2B(var.2)	11.7273	-
chr5	154071230	154071241	TFAP2C(var.2)	11.4808	-
chr5	154071241	154071251	Arntl	12.4918	+
chr5	154071242	154071252	BHLHE40	13.0769	+
chr5	154071242	154071252	BHLHE41	9.28846	+
chr5	154071242	154071252	MLX	10.4143	-
chr5	154071242	154071252	MLXIPL	11.7424	-
chr5	154071242	154071252	TFE3	11.3265	+
chr5	154071243	154071253	Arntl	11.0492	-
chr5	154092316	154092331	NFYB	13.6538	+
chr5	154092319	154092337	NFYA	17.2805	-
chr5	154092359	154092369	Hand1::Tcf3	11.573	+
chr5	154092373	154092387	Rfx1	10.3966	+
chr5	154092378	154092399	REST	8.80612	+
chr5	154092387	154092398	Nkx2-5(var.2)	11.2364	-
chr5	154092390	154092411	REST	7.22449	+
chr5	154092412	154092425	Myod1	14.0612	-
chr5	154092413	154092426	ZBTB18	10.9143	+
chr5	154092414	154092425	Myog	12.4898	-
chr5	154092414	154092425	Tcf12	12.449	-
chr5	154092415	154092425	Ascl2	13.0714	-
chr5	154092415	154092425	ID4	10.4098	-
chr5	154092415	154092428	Myod1	12.3265	+
chr5	154092415	154092426	Myog	12.8367	+
chr5	154092415	154092425	NHLH1	13.8966	-
chr5	154092415	154092426	Tcf12	12.2653	+
chr5	154237005	154237017	HINFP	11.0758	+
chr5	154237024	154237034	KLF5	13.4898	-
chr5	154237035	154237052	SP4	3.01818	-
chr5	154237036	154237047	E2F4	12.1034	+
chr5	154237036	154237047	E2F6	12.2586	+
chr5	154237037	154237049	SP8	12.6053	-
chr5	154237045	154237057	TFAP2A(var.2)	13.4545	-
chr5	154237045	154237057	TFAP2B	12.3455	-
chr5	154237045	154237057	TFAP2C	12.0102	-
chr5	154237049	154237058	THAP1	10.3158	-
chr5	154237074	154237089	CENPB	13.6731	-
chr5	154237077	154237088	ELK4	14.1455	-
chr5	154237078	154237089	Gabpa	12.3607	+
chr5	154237090	154237100	Sox3	11.8966	+
chr5	154237090	154237100	Sox6	11.0429	+
chr5	154237124	154237135	NRF1	12.8364	+
chr5	154239053	154239070	Rarg(var.2)	8.83636	+
chr5	154239061	154239074	NR2F1	11.0408	+
chr5	154239062	154239082	PPARG	8.63333	+
chr5	154239064	154239079	ESR2	11.6346	+
chr5	154239079	154239089	BARHL2	10.76	+
chr5	154239115	154239126	ELF5	11.8	-
chr5	154239115	154239129	SPI1	2.63636	-
chr5	154317723	154317742	PAX5	10.1935	-
chr5	154317746	154317754	MGA	11.4545	-
chr5	154317756	154317771	SP2	14.5517	-
chr5	154317761	154317776	SP2	15.1034	-
chr5	154317762	154317777	Klf12	8.03279	-
chr5	154317762	154317779	SP4	8.67273	-
chr5	154317763	154317777	KLF14	8.81034	-
chr5	154317764	154317776	SP8	13.0789	-
chr5	154317765	154317776	SP3	12.4065	-
chr5	154317766	154317781	ESR2	10.4231	-
chr5	154317766	154317776	Klf4	14.2857	+
chr5	154317766	154317776	KLF5	14.3061	-
chr5	154317773	154317789	Hnf4a	3.6	-
chr5	154317775	154317790	NR2C2	10.4143	-
chr5	154317775	154317790	Nr2f6(var.2)	-7.25714	-
chr5	154317775	154317790	RXRA::VDR	5.77064	-
chr5	154317775	154317791	Vdr	4.08197	-
chr5	154317782	154317799	SP4	6.54545	+
chr5	154317785	154317800	SP2	17.2069	+
chr5	154317821	154317835	Zfx	14.0606	-
chr5	154320577	154320590	NFKB1	0.632653	+
chr5	154320577	154320590	NFKB2	10.0303	-
chr5	154320588	154320599	ETV2	10.623	+
chr5	154320589	154320599	ERF	10.6429	+
chr5	154320589	154320599	ERG	11.6545	+
chr5	154320589	154320599	ETS1	11.1207	+
chr5	154320589	154320599	FLI1	10.8298	+
chr5	154320592	154320602	RELA	11.1735	-
chr5	154320607	154320618	NRF1	15.8182	-
chr5	154320650	154320665	ZIC3	10.5857	-
chr5	154320650	154320665	ZIC4	10.8364	-
chr5	154320651	154320665	GLIS2	9.90164	-
chr5	154320651	154320665	GLIS3	5.10606	-
chr5	154320651	154320665	ZIC1	7.48936	-
chr5	154320653	154320664	E2F4	12.0172	+
chr5	154320653	154320664	E2F6	12.7931	+
chr5	154320666	154320678	YY1	17.4423	+
chr5	154320668	154320679	YY2	12.1061	-
chr5	154393313	154393328	STAT1::STAT2	9.15152	-
chr5	154393355	154393366	E2F4	14.569	+
chr5	154393355	154393366	E2F6	12.1034	+
chr5	154393408	154393422	Mecom	9.37079	+
chr5	154433757	154433773	POU4F2	8.81818	+
chr5	154433757	154433773	POU4F3	11.937	+
chr5	154433779	154433793	MTF1	6.45122	-
chr5	154433785	154433799	MTF1	9.7561	+
chr5	154433792	154433810	EWSR1-FLI1	-4.60526	-
chr5	154433796	154433807	Foxo1	11.1034	+
chr5	154433804	154433815	Stat5a::Stat5b	11.4898	+
chr5	154433805	154433819	GLIS3	6.16667	-
chr5	154433822	154433843	IRF1	11.8065	+
chr5	154433828	154433849	IRF1	14.4516	+
chr5	154433830	154433845	STAT1::STAT2	8.9697	+
chr5	154433833	154433848	FOXP1	11.5775	-
chr5	154433837	154433852	FOXP1	11.3099	-
chr5	154433840	154433860	RREB1	10.156	-
chr5	154703235	154703252	Hmx1	11.2927	-
chr5	154703256	154703266	Ascl2	11.2143	-
chr5	154703261	154703272	STAT1	9.83636	+
chr5	154703261	154703272	STAT3	12.0816	+
chr5	154703261	154703275	Stat4	11.931	+
chr5	154703281	154703293	MEF2D	5.27273	-
chr5	154703291	154703309	EWSR1-FLI1	-4.23684	+
chr5	154703326	154703336	NFIA	12.9333	+
chr5	154703326	154703335	NFIX	10.4681	+
chr5	154703343	154703352	Nr2e1	11.0323	-
chr5	154871729	154871744	MEF2C	11.4576	+
chr5	154871769	154871782	JUN	10.7959	+
chr5	154871770	154871783	ATF4	15.5082	+
chr5	154871771	154871782	CEBPA	11.9184	-
chr5	154871778	154871799	IRF1	11.3065	-
chr5	154871779	154871789	NFAT5	10.5968	-
chr5	154871782	154871797	PRDM1	10.8	+
chr5	154871782	154871797	STAT1::STAT2	11.1061	-
chr5	154871804	154871825	IRF1	16.7581	-
chr5	154871808	154871823	PRDM1	14.4364	+
chr5	154871808	154871823	STAT1::STAT2	10.6364	-
chr5	154871810	154871831	IRF1	15.2258	-
chr5	154871814	154871829	PRDM1	12.6909	+
chr5	155107260	155107277	Hmx2	10.5921	-
chr5	155107260	155107277	Hmx3	11.8902	-
chr5	155107269	155107277	Dux	12.8689	-
chr5	155107279	155107293	Rfx1	11.2931	-
chr5	155107280	155107298	KLF13	11.431	+
chr5	155107312	155107326	Bcl6	12.4032	+
chr5	155107318	155107333	STAT1::STAT2	9.25758	-
chr5	155107325	155107340	Znf423	4.65169	-
chr5	155107326	155107340	EBF1	12.459	-
chr5	155107343	155107355	MYBL1	9.56897	-
chr5	155202444	155202459	MEF2C	10.3898	+
chr5	155202463	155202479	SOX8	-11.8636	+
chr5	155202482	155202494	Foxd3	10.7065	-
chr5	155202502	155202518	EGR4	10.3636	+
chr5	155202514	155202524	NFATC1	10.3902	+
chr5	155202515	155202522	NFATC2	12.2022	+
chr5	155211598	155211612	Rfx1	14.1552	-
chr5	155211644	155211665	IRF1	10.4355	+
chr5	155211649	155211664	FOXP1	11.5775	-
chr5	155211661	155211671	NFAT5	12.8065	+
chr5	155211661	155211671	NFATC1	10.9024	+
chr5	155211661	155211671	NFATC3	11.697	+
chr5	155211662	155211669	NFATC2	12.2022	+
chr5	155211665	155211675	Twist2	12.1967	+
chr5	155211666	155211676	Myc	13.9273	+
chr5	155297292	155297303	HOXC13	11.8226	+
chr5	155297349	155297366	Six3	9.93421	-
chr5	155297375	155297390	ESR2	10.0962	+
chr5	155297389	155297401	GLI2	10.0862	-
chr5	155297390	155297402	ZBTB7A	10.2	-
chr5	156224808	156224818	MSC	9.68293	+
chr5	156224814	156224835	IRF1	9.87097	+
chr5	156224819	156224834	FOXP1	11.5775	-
chr5	156390204	156390219	MYBL2	8.39344	-
chr5	156390212	156390227	MYBL2	11.6393	-
chr5	156390271	156390289	MAFF	12.6889	-
chr5	156390273	156390285	Mafb	13.5281	+
chr5	156390273	156390288	MAFK	14.2667	-
chr5	156390273	156390284	NRL	11.9808	+
chr5	156390284	156390295	Klf1	11.7424	-
chr5	156390284	156390294	KLF5	12.8776	-
chr5	156390294	156390312	IRF2	6.9633	-
chr5	156390295	156390316	IRF1	16.0645	+
chr5	156390297	156390312	STAT1::STAT2	17.5303	+
chr5	156390302	156390317	PRDM1	10.0545	-
chr5	156486090	156486100	NFAT5	10.9516	-
chr5	156486092	156486099	NFATC2	12.2022	-
chr5	156486093	156486111	IRF2	8.85321	+
chr5	156486130	156486141	Gfi1b	14.1034	-
chr5	156486174	156486185	GCM1	12.3265	-
chr5	156486175	156486185	GCM2	11.1803	-
chr5	156486195	156486206	Foxo1	11.7586	+
chr5	156486198	156486217	CTCF	8.47541	-
chr5	156486200	156486209	Nr2e1	13.5806	-
chr5	156486204	156486221	Rhox11	12.6184	+
chr5	156503617	156503638	IRF1	13.9032	-
chr5	156503618	156503633	FOXP1	11.5775	+
chr5	156503621	156503636	PRDM1	9.78182	+
chr5	156503621	156503636	STAT1::STAT2	10.197	-
chr5	156503625	156503639	SPIC	11.1549	+
chr5	156503674	156503687	SMAD2::SMAD3::SMAD4	12.082	-
chr5	156503683	156503692	HIC2	11.3636	-
chr5	156503684	156503700	ZNF143	4.63793	-
chr5	156503693	156503713	PPARG	9.67778	+
chr5	156503695	156503710	ESR2	10.3846	-
chr5	156503698	156503712	JUN(var.2)	11.5192	+
chr5	156503701	156503712	FOSL2	12.6727	+
chr5	156503701	156503712	JUNB	13.551	+
chr5	156503702	156503713	FOS	15.617	+
chr5	156503702	156503713	FOSL1	15.4909	+
chr5	156503702	156503713	JUND	16.4468	+
chr5	156503702	156503713	NFE2	10.7959	+
chr5	156503703	156503714	FOSL2	13.2364	-
chr5	156503703	156503712	JDP2	13.3966	-
chr5	156503703	156503714	JUNB	11.5918	-
chr5	156503703	156503717	JUN(var.2)	11.9808	-
chr5	156503704	156503715	BATF::JUN	11.5962	-
chr5	156503704	156503711	FOS::JUN	11.9703	+
chr5	156503730	156503745	MEF2C	13.2373	-
chr5	156503731	156503743	MEF2A	9.33871	-
chr5	156503731	156503743	MEF2B	5.96364	-
chr5	156503731	156503743	MEF2D	6.54545	-
chr5	156531646	156531657	E2F6	11.2586	-
chr5	156531657	156531669	INSM1	11.1939	-
chr5	156531658	156531672	GLIS2	9.40984	+
chr5	156531658	156531672	GLIS3	2.5	+
chr5	156531678	156531696	KLF13	5.01724	+
chr5	156531681	156531700	CTCF	13.8525	-
chr5	156531702	156531716	Bcl6	10.4355	+
chr5	156569879	156569890	Gabpa	14.4098	-
chr5	156569880	156569891	ELK4	14.7091	+
chr5	156569881	156569893	EHF	10.7869	-
chr5	156569881	156569893	ELF1	11.8727	-
chr5	156569881	156569893	ELF4	10.8361	-
chr5	156569881	156569892	ELF5	11.2909	-
chr5	156569881	156569891	ELK1	16.4681	-
chr5	156569881	156569891	ELK3	15.569	-
chr5	156569881	156569891	ERF	14.9429	-
chr5	156569881	156569891	ERG	14.7091	-
chr5	156569881	156569891	ETS1	14.5517	-
chr5	156569881	156569891	ETV1	14.4909	-
chr5	156569881	156569892	ETV2	14.1311	-
chr5	156569881	156569891	ETV3	14.6056	-
chr5	156569881	156569891	ETV4	14.2414	-
chr5	156569881	156569891	ETV5	13.4182	-
chr5	156569881	156569891	ETV6	13.6731	-
chr5	156569881	156569891	FEV	15.2115	-
chr5	156569881	156569891	FLI1	15.2128	-
chr5	156569893	156569904	STAT1	9.65455	+
chr5	156569922	156569930	Dux	12.8689	-
chr5	156569922	156569937	NFYB	10.75	-
chr5	156569934	156569944	MSC	10.8537	+
chr5	156569989	156570000	EGR2	10.1207	+
chr5	156570003	156570020	SP4	3.54545	+
chr5	156570027	156570036	Nr2e1	11.6613	-
chr5	156586257	156586275	EWSR1-FLI1	-8.98684	-
chr5	156586286	156586297	DUX4	9.91489	-
chr5	156586287	156586304	NR1H2::RXRA	-2.4382	-
chr5	156586289	156586303	Nr2f6	8.09091	-
chr5	156586338	156586345	SPIB	11.2333	-
chr5	156586353	156586364	Klf1	11.8333	+
chr5	156586382	156586390	NR4A2	11.2929	-
chr5	156593285	156593294	NFIX	10.234	-
chr5	156593302	156593317	ZIC4	9.61818	+
chr5	156593312	156593327	ESR2	12.6154	-
chr5	156593315	156593323	Sox2	12.8852	+
chr5	156593332	156593345	EOMES	10.878	-
chr5	156593334	156593345	TBX2	11.5091	-
chr5	156593334	156593345	TBX20	9.98485	-
chr5	156593336	156593344	MGA	12.7727	-
chr5	156593336	156593344	TBX1	11.8776	-
chr5	156593336	156593344	TBX15	11.75	-
chr5	156593336	156593344	TBX4	11.0408	-
chr5	156593336	156593344	TBX5	11.2241	-
chr5	156593340	156593355	Pparg::Rxra	13.5676	-
chr5	156593343	156593351	Sox2	13.377	+
chr5	156593343	156593353	Sox3	14.9828	+
chr5	156593343	156593353	Sox6	14.3286	+
chr5	156693041	156693056	SP2	16.7069	-
chr5	156693043	156693057	KLF14	7.96552	-
chr5	156693046	156693057	NRF1	11.5455	-
chr5	156693047	156693067	RREB1	10.0183	-
chr5	156693054	156693068	GLIS2	7.7541	-
chr5	156693056	156693072	EGR4	10.5455	-
chr5	156693057	156693072	EGR3	10.7414	-
chr5	156693057	156693068	Klf1	13.8939	-
chr5	156693057	156693067	Klf4	13.2143	+
chr5	156693057	156693067	KLF5	13.9796	-
chr5	156693058	156693073	SP2	18.069	-
chr5	156693059	156693073	EGR1	18.6731	-
chr5	156693059	156693076	SP4	12.7455	-
chr5	156693060	156693074	KLF14	13.569	-
chr5	156693061	156693073	SP8	11.9605	-
chr5	156693062	156693073	KLF16	12.7931	-
chr5	156693062	156693073	SP1	17.0769	-
chr5	156693063	156693073	KLF5	13.8163	-
chr5	156693088	156693105	SP4	3.25455	-
chr5	156693090	156693106	EGR4	9.8	-
chr5	156693091	156693106	EGR3	9	-
chr5	156693092	156693107	SP2	18.6379	-
chr5	156693093	156693108	Klf12	10.8525	-
chr5	156693093	156693110	SP4	9.10909	-
chr5	156693094	156693108	KLF14	8.56897	-
chr5	156693096	156693107	KLF16	12.1207	-
chr5	156693096	156693107	SP1	16.4038	-
chr5	156693096	156693107	SP3	13.3577	-
chr5	156693097	156693108	Klf1	12.3485	-
chr5	156693097	156693107	Klf4	16.1837	+
chr5	156693097	156693107	KLF5	17	-
chr5	156693108	156693127	PAX5	10.0484	+
chr5	156693113	156693132	PAX5	19.4839	+
chr5	156693116	156693133	PAX1	5.2	-
chr5	156693116	156693133	PAX9	0.709091	-
chr5	156693144	156693155	NRF1	12.0545	+
chr5	156693146	156693160	ZIC1	5.80851	-
chr5	156693156	156693175	Nr1h3::Rxra	12.6774	+
chr5	156693670	156693683	TFAP2A(var.3)	10.2459	-
chr5	156693673	156693686	SMAD2::SMAD3::SMAD4	10.2951	+
chr5	156693684	156693696	TFAP2A(var.2)	11.0182	+
chr5	156693684	156693696	TFAP2B	10.7091	+
chr5	156693684	156693696	TFAP2C	10.8061	+
chr5	156693685	156693696	TFAP2A	14.2727	+
chr5	156693685	156693696	TFAP2B(var.2)	14.6727	-
chr5	156693685	156693696	TFAP2C(var.2)	14.4038	-
chr5	156693701	156693712	TBX20	12.0909	+
chr5	156693701	156693711	TBX21	11.3636	+
chr5	156693702	156693710	MGA	11.2424	+
chr5	156693706	156693721	Klf12	7.68852	-
chr5	156693706	156693723	SP4	4.87273	-
chr5	156693709	156693720	KLF16	12.1379	-
chr5	156693709	156693720	SP3	12.6504	-
chr5	156693710	156693721	Klf1	15.4091	-
chr5	156693710	156693720	Klf4	16.5612	+
chr5	156693710	156693720	KLF5	15.8776	-
chr5	156693713	156693728	NR2C2	9.98571	+
chr5	156693719	156693733	KLF14	8.62069	-
chr5	156693734	156693748	GLIS2	7.62295	-
chr5	156693737	156693749	INSM1	16.2959	+
chr5	156693741	156693756	NR2C2	11.7286	+
chr5	156693742	156693753	SP1	15.8269	-
chr5	156693751	156693765	TCF7L2	11.2364	-
chr5	156693777	156693794	PAX1	4.25455	+
chr5	156693777	156693794	PAX9	-0.963636	+
chr5	156772639	156772649	REL	13.8485	+
chr5	156772639	156772649	RELA	13.3776	+
chr5	156772666	156772677	JUND	9.23404	+
chr5	156772726	156772742	RFX2	8.68571	-
chr5	156772726	156772742	RFX3	11.8182	+
chr5	156772726	156772742	RFX4	13.0909	+
chr5	156772726	156772742	RFX5	12.3276	-
chr5	156772727	156772741	Rfx1	17.5172	+
chr5	156772749	156772766	Gmeb1	11.3289	+
chr5	156772752	156772766	MTF1	5.21951	+
chr5	156772760	156772776	ZNF143	1.94828	-
chr5	156812037	156812051	IRF7	9.08065	-
chr5	156812056	156812071	FOXP1	10.9859	+
chr5	156812074	156812085	Nkx2-5(var.2)	11.1455	+
chr5	156812080	156812091	Gfi1b	12.2069	-
chr5	156812082	156812092	Gfi1	12.2683	-
chr5	156812089	156812103	Bcl6	10.3065	-
chr5	156812141	156812155	BATF3	2.86364	-
chr5	156812145	156812153	MEIS2	11.9016	-
chr5	156812145	156812153	MEIS3	11.1923	-
chr5	156887132	156887143	CEBPA	11.5102	+
chr5	156887148	156887159	NFE2	4.69388	+
chr5	156887155	156887169	EBF1	15.3934	+
chr5	156887162	156887175	NFKB2	8.07576	-
chr5	156887178	156887192	XBP1	11.25	+
chr5	156887193	156887203	KLF5	14.8367	+
chr5	156887195	156887210	Znf423	6.2809	+
chr5	156887223	156887234	E2F4	11.6724	-
chr5	156887223	156887238	ZBTB33	10.1515	+
chr5	156887228	156887239	E2F4	10.8621	+
chr5	156887229	156887239	Tcfl5	9.89516	-
chr5	156887233	156887248	ZBTB33	10.1818	-
chr5	156887236	156887246	Hes1	10.042	+
chr5	156887237	156887251	GLIS2	9.31148	-
chr5	157002737	157002749	TFAP2A(var.2)	13.4545	+
chr5	157002737	157002749	TFAP2B	12.3455	+
chr5	157002737	157002749	TFAP2C	12.0102	+
chr5	157002746	157002755	ZEB1	11.8727	+
chr5	157002759	157002768	THAP1	9.85526	+
chr5	157002778	157002788	Hand1::Tcf3	11.573	+
chr5	157002783	157002793	REL	11.3939	-
chr5	157002785	157002799	GLIS2	8.44262	+
chr5	157002785	157002800	ZIC3	8.28571	+
chr5	157002786	157002797	TFAP2A	11.2545	+
chr5	157002786	157002797	TFAP2B(var.2)	10.7273	+
chr5	157002795	157002812	SP4	5.09091	+
chr5	157002837	157002854	SP4	4.70909	+
chr5	157002840	157002854	EGR1	12.8269	+
chr5	157002840	157002851	SP1	15.0769	+
chr5	157002840	157002855	SP2	16	+
chr5	157002841	157002851	MZF1(var.2)	10.899	-
chr5	157002844	157002855	TFAP2A	11.3091	+
chr5	157002849	157002864	ZBTB33	9.57576	-
chr5	157002851	157002864	TFAP2A(var.3)	14.918	-
chr5	157002851	157002864	TFAP2B(var.3)	15.0328	+
chr5	157002851	157002864	TFAP2C(var.3)	14.8966	-
chr5	157002852	157002867	ZBTB33	10.2424	+
chr5	157002858	157002869	NRF1	9.21818	-
chr5	157002862	157002881	CTCF	9.83607	+
chr5	157009064	157009085	IRF1	13.129	-
chr5	157009068	157009083	PRDM1	16.8909	+
chr5	157009068	157009083	STAT1::STAT2	11.3182	-
chr5	157009082	157009090	Pax2	10.2667	-
chr5	157009090	157009100	NFAT5	13.0806	-
chr5	157009090	157009100	NFATC1	11.4797	-
chr5	157009090	157009100	NFATC3	12.3636	-
chr5	157009092	157009099	NFATC2	12.2022	-
chr5	157009095	157009107	Mafb	12.5618	+
chr5	157009095	157009109	SPI1	8.36364	+
chr5	157009101	157009110	NKX2-8	11.4423	-
chr5	157009108	157009127	PAX5	11.871	-
chr5	157009115	157009125	Myb	11.7541	+
chr5	157009862	157009877	PRDM1	10.0364	-
chr5	157009864	157009885	IRF1	15.7742	+
chr5	157009866	157009881	PRDM1	10.4182	-
chr5	157009870	157009891	IRF1	13.129	+
chr5	157009872	157009887	PRDM1	13.6364	-
chr5	157009872	157009887	STAT1::STAT2	15.303	+
chr5	157009874	157009888	IRF7	13.0161	-
chr5	157009874	157009888	IRF8	1.89091	-
chr5	157009874	157009889	IRF9	-3.49091	-
chr5	157009902	157009919	PAX1	7.43636	+
chr5	157009902	157009919	PAX9	1.69091	+
chr5	157009915	157009923	NKX6-1	10.9661	-
chr5	157009918	157009926	MEIS2	11.7869	+
chr5	157009918	157009926	MEIS3	11.5	+
chr5	157009923	157009934	DMRT3	11.8033	-
chr5	157009955	157009970	Pou5f1::Sox2	9.87097	+
chr5	157009955	157009971	RFX2	4.77143	+
chr5	157009955	157009971	RFX3	8.86364	-
chr5	157009955	157009971	RFX5	8.48276	-
chr5	157019858	157019869	Spz1	12.8182	-
chr5	157019862	157019872	MZF1(var.2)	12.7172	-
chr5	157019901	157019915	SPIC	12.0141	-
chr5	157019921	157019934	TFAP2A(var.3)	11.918	+
chr5	157019921	157019934	TFAP2B(var.3)	9.2623	+
chr5	157019921	157019934	TFAP2C(var.3)	9.63793	+
chr5	157019930	157019945	Nr2f6(var.2)	-3.7	+
chr5	157019931	157019945	RXRB	-0.618182	+
chr5	157019931	157019945	RXRG	0.702128	+
chr5	157019938	157019955	ESR1	2.48485	+
chr5	157019946	157019961	SCRT1	7.22951	-
chr5	157019948	157019961	SCRT2	9.98361	-
chr5	157019949	157019959	HLTF	8.79268	+
chr5	157019977	157019992	LEF1	10.129	-
chr5	157019978	157019992	TCF7L2	11.4545	-
chr5	157019980	157019992	Tcf7	11.0484	-
chr5	157021444	157021452	Bhlha15	11.918	-
chr5	157021478	157021491	ZBTB18	9.02857	+
chr5	157021497	157021510	NFKB2	7.51515	-
chr5	157022227	157022243	RFX4	10.1061	+
chr5	157022232	157022251	Nr1h3::Rxra	13.2419	-
chr5	157022250	157022264	SPIC	12.1268	+
chr5	157022254	157022261	SPIB	11.2333	+
chr5	157022262	157022271	Nr2e1	11.3065	-
chr5	157022267	157022282	Nr5a2	12.5172	+
chr5	157022270	157022281	Esrra	17.6909	+
chr5	157022270	157022280	RORA	12.191	+
chr5	157022271	157022282	ESRRB	17.0517	+
chr5	157022271	157022281	Esrrg	16.449	+
chr5	157022299	157022309	TFCP2	10.8788	-
chr5	157022315	157022325	NKX2-3	12.3846	-
chr5	157022315	157022324	NKX2-8	11.75	-
chr5	157022319	157022334	Nfe2l2	11.5455	+
chr5	157022320	157022335	Bach1::Mafk	11.0789	+
chr5	157022323	157022338	MAF::NFE2	11.1148	+
chr5	157023587	157023597	Ascl2	12.3	-
chr5	157023595	157023606	Nkx2-5(var.2)	13.5455	-
chr5	157023619	157023633	POU1F1	12.0172	+
chr5	157023619	157023632	POU3F3	12.03	+
chr5	157023620	157023633	POU2F2	10.0517	-
chr5	157023644	157023657	ZBTB18	9.41429	-
chr5	157023654	157023665	RUNX1	12.2241	+
chr5	157023655	157023665	RUNX3	11.5577	-
chr5	157023656	157023665	RUNX2	11.2115	-
chr5	157023662	157023677	EGR3	6.48276	-
chr5	157023664	157023678	EGR1	12.5	-
chr5	157023664	157023675	EGR2	10.931	-
chr5	157023664	157023681	SP4	3.05455	-
chr5	157023678	157023685	SPIB	11.2333	-
chr5	157026734	157026750	RFX2	7.27143	+
chr5	157026734	157026750	RFX3	10.1667	+
chr5	157026734	157026750	RFX4	9.4697	-
chr5	157026734	157026750	RFX5	10.8448	+
chr5	157026735	157026749	Rfx1	12.8448	-
chr5	157026766	157026778	EHF	9.59016	+
chr5	157026766	157026778	ELF1	8.94545	+
chr5	157026766	157026779	ELF3	7.36207	+
chr5	157026766	157026787	IRF1	10.0806	-
chr5	157026767	157026778	ELF5	10.9455	+
chr5	157026770	157026785	PRDM1	11.6364	+
chr5	157026770	157026785	STAT1::STAT2	11.4848	-
chr5	157026773	157026786	POU2F2	11.8621	-
chr5	157026824	157026837	SCRT2	6.72131	+
chr5	157029615	157029632	PAX1	8.05455	-
chr5	157029615	157029632	PAX9	2.07273	-
chr5	157029645	157029660	Pparg::Rxra	10.4685	+
chr5	157029668	157029679	ELK4	10.8545	-
chr5	157029668	157029678	ETV6	13.9615	+
chr5	157029668	157029675	SPIB	11.2333	+
chr5	157029670	157029685	STAT1::STAT2	9.68182	-
chr5	157029690	157029704	TCF7L2	11.5818	+
chr5	157029709	157029723	Stat4	10.9828	-
chr5	157029712	157029723	STAT3	14.0408	-
chr5	157029745	157029759	EGR1	9.51923	-
chr5	157029745	157029752	SPIB	11.2333	+
chr5	157030589	157030599	Gfi1	11.1585	-
chr5	157030611	157030625	JUN(var.2)	13.5769	+
chr5	157030613	157030624	BATF::JUN	12.3462	+
chr5	157030614	157030625	FOSL2	12.9273	+
chr5	157030614	157030625	JUNB	13.3878	+
chr5	157030615	157030626	FOS	13.9574	-
chr5	157030615	157030626	FOSL1	12.9273	+
chr5	157030615	157030626	JUND	12.4043	-
chr5	157030616	157030625	JDP2	9	-
chr5	157030616	157030630	JUN(var.2)	10.4615	-
chr5	157030617	157030624	FOS::JUN	11.9703	+
chr5	157030630	157030645	LEF1	12.5806	+
chr5	157030630	157030642	Tcf7	9.24194	+
chr5	157030630	157030644	TCF7L2	11.6545	+
chr5	157030641	157030655	Stat4	11	-
chr5	157030644	157030658	Bcl6	10.629	+
chr5	157030644	157030658	TCF7L2	11.0364	-
chr5	157030674	157030689	IRF9	-0.436364	+
chr5	157030675	157030689	IRF7	9.14516	+
chr5	157034936	157034947	BATF::JUN	11.5577	+
chr5	157034938	157034949	FOSL1	11.5273	-
chr5	157034939	157034950	FOSL2	10.1455	-
chr5	157034939	157034948	JDP2	8.93103	-
chr5	157034940	157034947	FOS::JUN	11.9703	-
chr5	157034955	157034968	HSF1	7.21311	-
chr5	157034955	157034968	HSF2	9.41818	-
chr5	157034955	157034968	HSF4	12.3293	-
chr5	157034959	157034970	STAT3	11.9796	+
chr5	157034961	157034972	ELK4	12.1636	-
chr5	157034962	157034973	Gabpa	11.0164	+
chr5	157034998	157035009	RUNX1	12.4828	+
chr5	157034998	157035010	ZBTB7C	10.9516	-
chr5	157034999	157035009	RUNX3	11.9615	-
chr5	157034999	157035011	ZBTB7A	13.6857	-
chr5	157035007	157035019	INSM1	13.5306	+
chr5	157035007	157035018	TFAP2A	15.5091	-
chr5	157035007	157035018	TFAP2B(var.2)	16.2364	-
chr5	157035007	157035018	TFAP2C(var.2)	15.1731	-
chr5	157035016	157035026	SREBF1	13.9634	-
chr5	157035016	157035026	SREBF2	12.0787	+
chr5	157035019	157035036	RARA::RXRA	10.5102	+
chr5	157035034	157035053	CTCF	9.21311	+
chr5	157038714	157038729	Nr5a2	9.87931	-
chr5	157038718	157038728	Sox3	12.8103	+
chr5	157038718	157038728	Sox6	12.8429	+
chr5	157038720	157038731	ESRRB	7.94828	-
chr5	157038734	157038743	JDP2	10.569	+
chr5	157038749	157038759	RELA	12.1429	-
chr5	157038761	157038772	Nkx2-5(var.2)	11.5636	+
chr5	157038788	157038796	NR4A2	11.4141	+
chr5	157038796	157038812	Hoxb5	11.4286	-
chr5	157038809	157038823	Bcl6	14.2581	+
chr5	157038810	157038821	Stat5a::Stat5b	11.0816	-
chr5	157038815	157038829	SPI1	10.4727	+
chr5	157040646	157040659	ATF4	13.4426	-
chr5	157040649	157040657	Atf1	11.5246	-
chr5	157040655	157040673	KLF13	7.34483	-
chr5	157040664	157040675	Foxo1	13.3276	+
chr5	157040665	157040676	FOXP2	12.8333	-
chr5	157040687	157040697	SMAD3	9.49091	+
chr5	157040695	157040703	PAX4	11.4179	-
chr5	157040701	157040712	HOXA10	10.7736	+
chr5	157040701	157040714	Hoxc9	10.6508	+
chr5	157040702	157040711	CDX1	11.283	+
chr5	157040702	157040713	Hoxa9	11.1053	+
chr5	157040702	157040712	Hoxd9	11.2917	+
chr5	157040719	157040731	ZBTB7B	10.1207	+
chr5	157040719	157040731	ZBTB7C	11.0323	+
chr5	157040721	157040741	RREB1	7.97248	+
chr5	157040725	157040745	RREB1	6.94495	+
chr5	157040730	157040751	IRF1	10.5323	-
chr5	157040731	157040751	RREB1	6.59633	+
chr5	157040732	157040746	IRF7	8.14516	+
chr5	157040735	157040752	Foxk1	10.6883	+
chr5	157040735	157040750	FOXP1	11.1268	+
chr5	157040736	157040757	IRF1	9.77419	-
chr5	157098419	157098431	HINFP	12.5758	+
chr5	157098433	157098449	Hnf4a	3.89091	-
chr5	157098467	157098481	Stat4	11.2241	-
chr5	157098472	157098484	TFAP2A(var.2)	12.4364	+
chr5	157098472	157098484	TFAP2B	11	+
chr5	157098472	157098484	TFAP2C	10.6939	+
chr5	157098489	157098505	RFX2	5.18571	-
chr5	157098489	157098505	RFX3	10.3333	+
chr5	157098489	157098505	RFX4	11.9091	+
chr5	157098489	157098505	RFX5	7.32759	-
chr5	157098490	157098504	Rfx1	16.3276	+
chr5	157098522	157098533	Klf1	11.6364	+
chr5	157098523	157098533	KLF5	13.0204	+
chr5	157098524	157098540	EGR4	11	+
chr5	157098539	157098553	XBP1	9.5	+
chr5	157098550	157098560	Tcfl5	10.8387	-
chr5	157098551	157098565	KLF14	8.05172	+
chr5	157098551	157098562	NRF1	11.7455	+
chr5	157098554	157098566	ZBTB7A	14.9429	+
chr5	157098555	157098567	GLI2	11.8621	+
chr5	157098555	157098567	ZBTB7B	12.4138	+
chr5	157098555	157098567	ZBTB7C	12.4516	+
chr5	157098557	157098572	Znf423	8.53933	-
chr5	157098558	157098573	Znf423	8.53933	+
chr5	157098572	157098586	NFIC::TLX1	13.3878	-
chr5	157098573	157098587	NFIC::TLX1	8.93878	+
chr5	157117793	157117812	CTCF	9.88525	+
chr5	157117804	157117823	CTCF	10.5574	-
chr5	157117836	157117851	Znf423	6.24719	+
chr5	157117874	157117895	REST	6.83673	-
chr5	157117893	157117906	NFKB1	4.87755	+
chr5	157117893	157117906	NFKB2	11	-
chr5	157117896	157117911	EGR3	6.12069	+
chr5	157157012	157157031	Nr1h3::Rxra	11.2903	+
chr5	157157013	157157023	HLTF	9.10976	+
chr5	157157014	157157025	NFIL3	10.5354	-
chr5	157157015	157157031	Pou2f3	12.0976	+
chr5	157157016	157157030	POU1F1	14.0862	+
chr5	157157016	157157028	POU2F1	13.73	+
chr5	157157016	157157029	POU3F3	13.78	+
chr5	157157017	157157030	POU2F2	11.6207	-
chr5	157157017	157157029	POU3F1	15.4217	+
chr5	157157017	157157029	POU3F2	15.7258	+
chr5	157157018	157157027	POU3F4	13.1735	+
chr5	157157018	157157027	POU5F1B	12.8673	+
chr5	157157024	157157036	Foxd3	12.6957	+
chr5	157157044	157157055	Gfi1b	10.7931	-
chr5	157157050	157157064	SPIC	11.5493	-
chr5	157157066	157157078	Ddit3::Cebpa	13.4333	+
chr5	157157066	157157079	NFKB2	8.33333	+
chr5	157157074	157157095	IRF1	11.4032	+
chr5	157157077	157157091	SPI1	14.3818	-
chr5	157157080	157157087	SPIB	11.2333	-
chr5	157157092	157157107	LEF1	11.6935	-
chr5	157157093	157157107	TCF7L2	11.5091	-
chr5	157157095	157157107	Tcf7	10.6935	-
chr5	157157100	157157111	Spz1	12.3727	-
chr5	157157111	157157126	LEF1	12.8065	+
chr5	157157111	157157123	Tcf7	12.7097	+
chr5	157157111	157157125	TCF7L2	14.7273	+
chr5	157158371	157158383	TFAP2A(var.2)	12.5818	+
chr5	157158371	157158383	TFAP2B	12.2	-
chr5	157158371	157158383	TFAP2C	12.602	-
chr5	157158400	157158411	Gabpa	13.3443	-
chr5	157158401	157158414	ELF3	11.1034	-
chr5	157158401	157158412	ELK4	14.1455	+
chr5	157158402	157158414	EHF	13.3934	-
chr5	157158402	157158414	ELF1	16.0909	-
chr5	157158402	157158414	ELF4	16.3279	-
chr5	157158402	157158413	ELF5	12.7091	-
chr5	157158402	157158412	ELK1	13.9787	-
chr5	157158402	157158412	ELK3	13.6207	-
chr5	157158402	157158412	ERF	11.8857	-
chr5	157158402	157158412	ERG	12.2545	-
chr5	157158402	157158412	ETS1	12.8966	-
chr5	157158402	157158412	ETV1	12.4545	-
chr5	157158402	157158412	ETV3	14.1549	-
chr5	157158402	157158412	ETV4	12.3621	-
chr5	157158402	157158412	ETV5	12.1273	-
chr5	157158402	157158412	ETV6	15.2885	-
chr5	157158402	157158412	FEV	12.6923	-
chr5	157158402	157158412	FLI1	12.3617	-
chr5	157158402	157158413	SPDEF	9.83636	-
chr5	157158405	157158420	Klf12	7.93443	-
chr5	157158405	157158422	SP4	9.45455	-
chr5	157158408	157158419	KLF16	12.1207	-
chr5	157158408	157158419	SP1	16.4038	-
chr5	157158408	157158419	SP3	13.3577	-
chr5	157158409	157158420	Klf1	11.6364	-
chr5	157158409	157158419	Klf4	16.1837	+
chr5	157158409	157158419	KLF5	17	-
chr5	157158414	157158429	ESR2	10.3462	-
chr5	157158425	157158440	PRDM1	10.0909	-
chr5	157158443	157158453	TEAD1	11.4677	-
chr5	157158443	157158453	TEAD4	11.5161	-
chr5	157158463	157158477	Rxra	2.20732	+
chr5	157158463	157158477	RXRB	2.25455	+
chr5	157158463	157158477	RXRG	2.95745	+
chr5	157170631	157170644	Myod1	14.4286	-
chr5	157170634	157170644	Ascl2	11.1143	-
chr5	157170634	157170644	FIGLA	11.2931	-
chr5	157170634	157170644	ID4	13.8689	-
chr5	157170634	157170645	Myog	13.3878	+
chr5	157170634	157170643	SNAI2	13.0698	+
chr5	157170634	157170645	Tcf12	13.3673	+
chr5	157170634	157170644	TCF3	12.9615	-
chr5	157170634	157170644	TCF4	13.1224	-
chr5	157170640	157170659	CTCF	13.8361	-
chr5	157170642	157170651	THAP1	9.96053	+
chr5	157170644	157170658	GLIS2	10.7705	+
chr5	157170644	157170658	ZIC1	8.61702	+
chr5	157170644	157170659	ZIC3	9.02857	+
chr5	157170644	157170659	ZIC4	11.4909	+
chr5	157170645	157170656	E2F4	14.2586	-
chr5	157170645	157170656	E2F6	10.7069	-
chr5	157170647	157170662	ZBTB33	10.3333	+
chr5	157170667	157170679	Ddit3::Cebpa	13.2222	+
chr5	157170684	157170695	NRF1	16.1636	+
chr5	157170693	157170712	CTCF	11.7705	-
chr5	157170696	157170715	CTCF	18.6066	-
chr5	157170711	157170729	EWSR1-FLI1	5.14474	-
chr5	157170733	157170752	PAX5	10.5968	-
chr5	157286111	157286127	RFX5	6.81034	-
chr5	157286126	157286137	NRF1	9.16364	-
chr5	157286136	157286150	CREB3L1	10.5455	+
chr5	157286138	157286147	Creb3l2	11.0674	+
chr5	157286138	157286156	TP73	8.40385	+
chr5	157286139	157286148	Creb3l2	11.2921	-
chr5	157286172	157286184	ELF1	8.50909	+
chr5	157286172	157286184	ELF4	8.29508	+
chr5	157286173	157286184	ETV2	11.9016	+
chr5	157286174	157286184	ELK1	12.8085	+
chr5	157286174	157286184	ELK3	12.931	+
chr5	157286174	157286185	ELK4	12.2364	-
chr5	157286174	157286184	ERF	12.6	+
chr5	157286174	157286184	ERG	12.5273	+
chr5	157286174	157286184	ETS1	13.1207	+
chr5	157286174	157286184	ETV1	12.7455	+
chr5	157286174	157286184	ETV3	12.9296	+
chr5	157286174	157286184	ETV4	12.569	+
chr5	157286174	157286184	ETV5	12.6727	+
chr5	157286174	157286184	ETV6	16.3654	+
chr5	157286174	157286184	FEV	12.75	+
chr5	157286174	157286184	FLI1	12.4255	+
chr5	157286175	157286186	Gabpa	12.6066	+
chr5	157286195	157286206	NRF1	11.4727	+
chr5	157286206	157286222	ZNF143	0.775862	-
chr5	157286209	157286227	TP53	12.5102	+
chr5	157286209	157286227	TP63	9.7931	+
chr5	157286209	157286227	TP73	14.6346	-
chr5	157298223	157298238	STAT1::STAT2	10.6061	-
chr5	157298234	157298255	IRF1	10.5968	-
chr5	157298236	157298251	IRF9	-1.56364	+
chr5	157298237	157298251	IRF7	11.0968	+
chr5	157298238	157298256	IRF2	10.8716	+
chr5	157298238	157298253	STAT1::STAT2	14.2121	-
chr5	157298279	157298296	Rhox11	12.4211	-
chr5	157298283	157298296	JUN	9.28571	-
chr5	157298291	157298302	FOXB1	12.7115	-
chr5	157298291	157298302	FOXC1	12.62	-
chr5	157298310	157298325	Stat6	15.6207	+
chr5	157298687	157298701	EBF1	8.19672	-
chr5	157298700	157298711	HOXC13	11.371	-
chr5	157298718	157298736	MAFF	12.3111	-
chr5	157298720	157298735	MAFK	11.4889	-
chr5	157298720	157298735	MAF::NFE2	9.08197	-
chr5	157298724	157298735	FOSL2	11.2727	+
chr5	157298724	157298735	JUNB	11.551	+
chr5	157298724	157298739	Nfe2l2	10.303	-
chr5	157298725	157298736	FOS	12.4894	+
chr5	157298725	157298736	FOSL1	10.6909	-
chr5	157298725	157298736	JUND	12.6383	+
chr5	157298725	157298736	NFE2	9.59184	-
chr5	157298726	157298735	JDP2	9.91379	-
chr5	157298726	157298740	JUN(var.2)	10.5577	-
chr5	157298727	157298738	BATF::JUN	10.9231	-
chr5	157298738	157298754	GLIS1	-2.03846	-
chr5	157298744	157298755	FOSL2	10.1455	+
chr5	157298752	157298762	Gfi1	10.8415	-
chr5	157298766	157298779	ZBTB18	8.92857	-
chr5	157298778	157298787	LIN54	11.6508	-
chr5	157298789	157298799	MZF1(var.2)	11.1919	+
chr5	157298791	157298801	ZNF740	9.99083	-
chr5	157298792	157298803	SP1	13.3846	-
chr5	157298792	157298813	ZNF263	16.551	+
chr5	157298793	157298803	KLF5	14.2653	-
chr5	157298793	157298808	SP2	15.9483	-
chr5	157298795	157298805	MZF1(var.2)	10.9798	+
chr5	157298797	157298808	SP1	13.5192	-
chr5	157298799	157298810	E2F6	12.3276	+
chr5	157298800	157298814	EGR1	10.0769	-
chr5	157298801	157298812	SP3	10.5772	-
chr5	157298803	157298818	STAT1::STAT2	10.4697	-
chr5	157298806	157298816	NFATC1	10.7398	-
chr5	157298806	157298816	NFATC3	11.2727	-
chr5	157305146	157305161	FOXP1	12.0282	-
chr5	157305148	157305165	Foxj3	11.7143	-
chr5	157305148	157305165	Foxk1	11.4286	-
chr5	157305150	157305165	MEF2C	10.3559	-
chr5	157305151	157305163	FOXC2	11.3465	-
chr5	157305151	157305165	FOXF2	12.0889	-
chr5	157305207	157305222	HNF4G	10.0769	-
chr5	157305213	157305234	IRF1	11.9032	+
chr5	157305218	157305233	FOXP1	11.5775	-
chr5	157305219	157305234	FOXP1	11.3099	-
chr5	157305240	157305248	GMEB2	11.3571	-
chr5	157305252	157305264	Ddit3::Cebpa	10.8778	+
chr5	157305259	157305272	EOMES	11.2927	+
chr5	157305259	157305269	SREBF1	13.2927	-
chr5	157305259	157305269	SREBF2	14.6404	+
chr5	157305259	157305269	TBX21	10.6545	+
chr5	157305260	157305268	MGA	11.3939	+
chr5	157521061	157521076	MAFK	10.4	-
chr5	157521061	157521072	NRL	11.1923	+
chr5	157521078	157521089	FOXB1	10.9808	+
chr5	157521096	157521106	RELA	8.84694	+
chr5	157521099	157521110	E2F6	12.9655	-
chr5	157602348	157602363	HNF4G	13.1731	-
chr5	157602348	157602363	Pparg::Rxra	10.2703	-
chr5	157602351	157602363	Tcf7	8.66129	-
chr5	157602363	157602377	IRF7	9.58065	+
chr5	157602372	157602386	POU1F1	10.1552	+
chr5	157602400	157602411	NRF1	10.6909	-
chr5	157602401	157602411	Myc	11.2545	-
chr5	157602402	157602412	BHLHE40	11.1731	-
chr5	157602402	157602412	Hes1	9.99301	+
chr5	157602402	157602412	HEY1	12.8364	-
chr5	157602402	157602412	HEY2	11.069	-
chr5	157602402	157602412	MAX	12.1154	-
chr5	157602402	157602412	Npas2	13.4262	+
chr5	157602403	157602411	ARNT::HIF1A	11.0789	-
chr5	157602403	157602416	Hes2	11.3175	-
chr5	157602403	157602411	Id2	12.8852	+
chr5	157602403	157602411	Mlxip	14.0984	+
chr5	157602427	157602439	INSM1	9.33673	+
chr5	157603413	157603426	ZBTB18	11.9714	+
chr5	157603414	157603424	Myc	11.7636	-
chr5	157603415	157603425	Twist2	12.2623	+
chr5	157603433	157603452	PAX5	15.3065	-
chr5	157603453	157603466	ZBTB18	12.2571	+
chr5	157603454	157603465	Myog	12.6939	-
chr5	157603454	157603465	Tcf12	12.8571	-
chr5	157603455	157603465	Ascl2	11.2143	-
chr5	157603455	157603468	Myod1	12.9184	+
chr5	157603455	157603465	NHLH1	12.3448	-
chr5	157603481	157603495	NFIC::TLX1	6.63265	-
chr5	157603481	157603494	SMAD2::SMAD3::SMAD4	12.1803	+
chr5	157603483	157603496	SMAD2::SMAD3::SMAD4	11.4098	-
chr5	157621838	157621849	Gfi1b	12.3103	+
chr5	157621850	157621864	Bcl6	10.3387	+
chr5	157621850	157621861	STAT3	13.0816	+
chr5	157621858	157621874	EGR4	12.8364	-
chr5	157621859	157621874	EGR3	10.5	-
chr5	157621861	157621875	EGR1	18.1923	-
chr5	157621861	157621876	Klf12	9.98361	-
chr5	157621861	157621878	SP4	8.54545	-
chr5	157621862	157621876	KLF14	16.069	-
chr5	157621863	157621875	SP8	17.5132	-
chr5	157621864	157621880	EGR4	9.63636	-
chr5	157621864	157621875	KLF16	17.6897	-
chr5	157621864	157621878	PLAG1	4.39796	+
chr5	157621864	157621875	SP3	17.0407	-
chr5	157621865	157621880	EGR3	6.51724	-
chr5	157621865	157621875	Klf4	12.4592	+
chr5	157621865	157621875	KLF5	13.3673	-
chr5	157621867	157621881	EGR1	13.2308	-
chr5	157621867	157621878	EGR2	9.65517	-
chr5	157621868	157621879	E2F6	10.1724	+
chr5	157621869	157621883	EGR1	9.55769	-
chr5	157621873	157621888	NR2C2	8.52857	+
chr5	157621925	157621939	Pax6	10.1667	-
chr5	157621944	157621954	Neurog1	10.9121	+
chr5	157621944	157621954	OLIG2	10.5172	+
chr5	157621944	157621954	OLIG3	11.1552	+
chr5	157651452	157651466	SPI1	5.36364	-
chr5	157651455	157651462	SPIB	11.2333	-
chr5	157651505	157651519	SPI1	6.18182	-
chr5	157652915	157652936	REST	4.9898	-
chr5	157652932	157652946	POU1F1	11.7414	-
chr5	157652933	157652945	POU3F1	11.9639	-
chr5	157652933	157652945	POU3F2	11.7581	-
chr5	157652933	157652946	POU3F3	12.13	-
chr5	157652934	157652944	NFAT5	11.8387	+
chr5	157652934	157652944	NFATC1	10.9512	+
chr5	157652934	157652944	NFATC3	11.5051	+
chr5	157652940	157652951	CEBPA	10.898	-
chr5	157652946	157652956	Gfi1	11.0244	+
chr5	157652951	157652966	SP2	14.7414	-
chr5	157652952	157652966	EGR1	10.7308	-
chr5	157652952	157652967	Klf12	12.0984	-
chr5	157652952	157652969	SP4	6.30909	-
chr5	157652953	157652967	KLF14	9.31034	-
chr5	157652954	157652966	SP8	10.9605	-
chr5	157652954	157652963	THAP1	10.3158	-
chr5	157652955	157652966	KLF16	13.0862	-
chr5	157652955	157652966	SP1	16.5962	-
chr5	157652955	157652966	SP3	13.3577	-
chr5	157652956	157652967	Klf1	13.3182	-
chr5	157652956	157652966	Klf4	16.4286	+
chr5	157652956	157652966	KLF5	16.2857	-
chr5	157652970	157652984	Stat4	11.4138	-
chr5	157652973	157652984	STAT1	9.89091	-
chr5	157652973	157652984	STAT3	13.1633	-
chr5	157652974	157652990	ZNF143	0.206897	+
chr5	157652979	157652989	TEAD1	11.5806	+
chr5	157652979	157652989	TEAD4	11.6129	+
chr5	157652980	157652988	TEAD3	12.9796	+
chr5	157652992	157653002	Hand1::Tcf3	11.8876	+
chr5	157652993	157653006	HSF1	6.2459	+
chr5	157652993	157653006	HSF2	8.2	+
chr5	157653004	157653023	PAX5	10.0645	+
chr5	157661372	157661382	MZF1(var.2)	11.3535	+
chr5	157661394	157661409	STAT1::STAT2	11.1364	+
chr5	157661406	157661417	DMRT3	11.6557	-
chr5	157661426	157661447	MAFG	10.6531	-
chr5	157661428	157661443	Nfe2l2	11.0152	+
chr5	157661429	157661450	IRF1	10.1613	-
chr5	157661431	157661446	IRF9	-2.2	+
chr5	157661432	157661447	MAF::NFE2	10.5246	+
chr5	157661447	157661467	RREB1	8.68807	+
chr5	157668956	157668967	Klf1	10.5303	-
chr5	157668956	157668966	Klf4	10.3163	+
chr5	157668959	157668970	Crx	11.5	+
chr5	157668961	157668975	PLAG1	6	+
chr5	157668968	157668979	Klf1	10.3485	-
chr5	157668968	157668978	Klf4	12.5204	+
chr5	157668968	157668978	KLF5	14.1224	-
chr5	157669018	157669039	IRF1	11.5484	+
chr5	157669023	157669038	FOXP1	11.5775	-
chr5	157669033	157669043	NFAT5	11.5645	+
chr5	157669033	157669043	NFATC1	10.8618	+
chr5	157669033	157669043	NFATC3	11.4545	+
chr5	157669034	157669041	NFATC2	12.2022	+
chr5	157683067	157683082	FOXA1	13.0204	+
chr5	157683071	157683083	Foxa2	13.98	+
chr5	157683095	157683109	Rfx1	11.2241	+
chr5	157683111	157683127	RFX2	13.6	-
chr5	157683111	157683127	RFX3	13.803	-
chr5	157683111	157683127	RFX4	14.5455	-
chr5	157683111	157683127	RFX5	15.2759	-
chr5	157683112	157683126	Rfx1	17.8966	+
chr5	157683143	157683156	ZBTB18	10.5857	+
chr5	157683144	157683155	Tcf12	10.7143	-
chr5	157683144	157683157	ZBTB18	10.5857	-
chr5	157683145	157683158	Myod1	11.1429	+
chr5	157683145	157683155	NHLH1	12.5345	-
chr5	157683145	157683156	Tcf12	10.7143	+
chr5	157683145	157683155	TFAP4	11.4727	-
chr5	157683147	157683161	MTF1	6.32927	-
chr5	157683166	157683180	SPI1	6.01818	+
chr5	157683180	157683197	NR1H2::RXRA	-4.67416	-
chr5	157702635	157702650	NFYB	11.4038	+
chr5	157702650	157702664	SPI1	11	+
chr5	157702667	157702680	SMAD2::SMAD3::SMAD4	10.1803	-
chr5	157702686	157702700	TCF7L2	11.1636	+
chr5	157702696	157702708	Ddit3::Cebpa	11.4556	-
chr5	157702703	157702710	Nr2e3	12.8571	+
chr5	157702708	157702720	BHLHE23	11.7273	-
chr5	157702709	157702719	Atoh1	12.3226	-
chr5	157702709	157702719	BHLHE22	10.8182	+
chr5	157702709	157702719	NEUROD2	11.3103	-
chr5	157702709	157702719	Neurog1	11.5275	+
chr5	157702709	157702719	OLIG1	11.9615	-
chr5	157702709	157702719	OLIG2	11.9655	-
chr5	157702709	157702719	OLIG3	11.6207	-
chr5	157702709	157702721	TAL1::TCF3	11.8876	-
chr5	157702709	157702719	Twist2	13.8197	+
chr5	157702710	157702718	Bhlha15	13.623	+
chr5	157702717	157702724	SPIB	11.2333	-
chr5	157702723	157702737	NFIC::TLX1	9.57143	-
chr5	157702731	157702740	THAP1	9.93421	+
chr5	157702752	157702763	NFE2	7.4898	+
chr5	157751588	157751603	LEF1	16.6935	-
chr5	157751589	157751603	TCF7L2	14.9636	-
chr5	157751591	157751603	Tcf7	13.5645	-
chr5	157751655	157751670	STAT1::STAT2	11.303	+
chr5	157751685	157751698	SCRT2	8.77049	-
chr5	157751699	157751709	Neurog1	10.2967	+
chr5	157751700	157751712	YY1	9.86538	+
chr5	157751701	157751717	E2F2	-0.329268	-
chr5	157771557	157771568	MAX::MYC	9.69388	+
chr5	157771558	157771568	NEUROG2	9.28788	-
chr5	157771558	157771568	Twist2	12.1311	-
chr5	157771558	157771569	USF2	10.6939	+
chr5	157771559	157771569	Myc	13.5091	+
chr5	157771560	157771568	Mycn	11.2787	-
chr5	157771574	157771587	ZBTB18	9.08571	-
chr5	157771582	157771593	MAX::MYC	9.69388	+
chr5	157771583	157771593	NEUROG2	9.28788	-
chr5	157771583	157771593	Twist2	12.1311	-
chr5	157771583	157771594	USF2	10.6939	+
chr5	157771584	157771594	Myc	13.5091	+
chr5	157771585	157771593	Mycn	11.2787	-
chr5	157771589	157771609	RREB1	8.36697	-
chr5	157771628	157771638	ETV6	12.1154	-
chr5	157771628	157771642	SPI1	9.47273	-
chr5	157771631	157771638	SPIB	11.2333	-
chr5	157771656	157771674	IRF2	8.24771	-
chr5	157771656	157771668	Mafb	10.8539	+
chr5	157771656	157771667	NRL	10.4038	+
chr5	157809680	157809688	RHOXF1	10.2308	+
chr5	157809690	157809704	JUN(var.2)	12.9615	+
chr5	157809691	157809706	Nfe2l2	9.10606	+
chr5	157809692	157809703	BATF::JUN	14.7308	+
chr5	157809693	157809704	FOSL2	13.7455	+
chr5	157809693	157809704	JUNB	14.1633	+
chr5	157809694	157809705	FOS	14.8723	+
chr5	157809694	157809705	FOSL1	14.2	-
chr5	157809694	157809705	JUND	16.1277	+
chr5	157809694	157809705	NFE2	15.3265	+
chr5	157809695	157809706	FOSL2	14.0364	-
chr5	157809695	157809704	JDP2	16.6034	+
chr5	157809695	157809706	JUNB	14.551	-
chr5	157809695	157809709	JUN(var.2)	15.6923	-
chr5	157809695	157809710	MAF::NFE2	10.5082	+
chr5	157809696	157809707	BATF::JUN	15.75	-
chr5	157809696	157809703	FOS::JUN	11.9703	+
chr5	157809734	157809752	TP53	9.38776	+
chr5	157817150	157817169	PAX5	10.2258	-
chr5	157817153	157817168	ESR2	11.4615	-
chr5	157817161	157817171	MZF1(var.2)	10.7273	-
chr5	157817165	157817180	Znf423	4.40449	+
chr5	157817175	157817190	Stat6	10.5862	-
chr5	157817242	157817256	GATA2	15.6	+
chr5	157817245	157817256	Gata1	14.1837	+
chr5	157817246	157817254	GATA3	14.3273	-
chr5	157817246	157817257	Gata4	15.2759	+
chr5	157817246	157817254	GATA5	10.931	-
chr5	157817247	157817265	GATA1::TAL1	14.5636	+
chr5	157817691	157817705	RXRB	1.03636	+
chr5	157817703	157817717	SPIC	10.9859	+
chr5	157817707	157817714	SPIB	11.2333	+
chr5	157817724	157817738	EBF1	13.7213	+
chr5	157817725	157817739	Bcl6	11.6452	+
chr5	157817741	157817753	MEF2A	11.9677	-
chr5	157817741	157817753	MEF2B	11.3091	+
chr5	157817741	157817753	MEF2D	10.4364	-
chr5	157817742	157817757	TBP	12.75	+
chr5	157817758	157817773	Nr2f6(var.2)	-1.47143	+
chr5	157817764	157817784	PPARG	6.26667	-
chr5	157817765	157817785	PPARG	7.53333	+
chr5	157817767	157817782	ESR2	13.4615	-
chr5	157817767	157817785	MAFF	10.8667	-
chr5	157817769	157817790	MAFG	9.91837	-
chr5	157817769	157817784	MAF::NFE2	9.31148	-
chr5	157817770	157817784	JUN(var.2)	13.0192	+
chr5	157817772	157817787	Bach1::Mafk	9.92105	-
chr5	157817772	157817783	BATF::JUN	12.5577	+
chr5	157817773	157817784	FOSL2	9.70909	+
chr5	157817773	157817784	JUNB	11.7143	+
chr5	157817773	157817788	Nfe2l2	9.33333	-
chr5	157817774	157817785	FOS	11.7447	-
chr5	157817774	157817785	FOSL1	12.9455	+
chr5	157817774	157817785	JUND	10.5957	-
chr5	157817775	157817789	JUN(var.2)	11.3077	-
chr5	157817776	157817787	BATF::JUN	11.1538	-
chr5	157817776	157817783	FOS::JUN	11.9703	+
chr5	157817791	157817805	PLAG1	6.11224	+
chr5	157829965	157829976	MAX::MYC	9.67347	+
chr5	157829965	157829975	Mitf	10.3878	+
chr5	157829966	157829976	TFEB	11.9615	-
chr5	157829966	157829976	TFEC	11.878	-
chr5	157829968	157829976	Mycn	11.2787	-
chr5	157829973	157829983	ZNF740	10.9174	-
chr5	157829974	157829984	ZNF740	13.3761	-
chr5	157829976	157829989	NFKB1	8.06122	-
chr5	157829976	157829989	NFKB2	14.303	-
chr5	157829977	157829990	NFKB1	1.30612	+
chr5	157829977	157829987	REL	14.3939	+
chr5	157829977	157829987	RELA	15.9286	+
chr5	157829978	157829988	RELA	10.9694	+
chr5	157830013	157830028	ZBTB33	11.5303	+
chr5	157830040	157830053	NFKB1	3.10204	-
chr5	157830040	157830053	NFKB2	9.10606	-
chr5	157830041	157830054	NFKB1	1.61224	-
chr5	157830041	157830051	REL	10.9798	+
chr5	157830053	157830064	NRF1	11.5273	-
chr5	157830069	157830080	Spz1	10.7091	-
chr5	157830083	157830091	ARNT::HIF1A	11.3158	+
chr5	157834093	157834108	Sox1	5.5	-
chr5	157834093	157834108	Sox11	-6.08571	-
chr5	157834093	157834108	SOX21	5.40816	+
chr5	157834093	157834109	SOX4	-14.6667	-
chr5	157834100	157834109	SOX9	10.7073	+
chr5	157834114	157834132	MAFF	16.2667	-
chr5	157834116	157834128	Mafb	11.3483	+
chr5	157834116	157834131	MAFK	16.3778	-
chr5	157834116	157834131	MAF::NFE2	15.5246	-
chr5	157834117	157834131	JUN(var.2)	11.9423	+
chr5	157834119	157834134	Bach1::Mafk	15.9211	-
chr5	157834119	157834130	BATF::JUN	12.5	+
chr5	157834120	157834131	FOSL2	9.63636	+
chr5	157834120	157834131	JUNB	11.2245	+
chr5	157834120	157834135	Nfe2l2	15.6364	-
chr5	157834121	157834132	FOS	12.0638	-
chr5	157834121	157834132	FOSL1	12.3091	+
chr5	157834121	157834132	JUND	11.2979	-
chr5	157834122	157834133	JUNB	10.6735	-
chr5	157834122	157834135	SMAD2::SMAD3::SMAD4	10.2459	-
chr5	157834123	157834134	BATF::JUN	11.7692	-
chr5	157834123	157834130	FOS::JUN	11.9703	-
chr5	157834139	157834153	JUN(var.2)	11.2885	+
chr5	157834142	157834153	JUNB	10.2041	+
chr5	157834143	157834154	FOS	11.9362	-
chr5	157834143	157834154	FOSL1	11.6182	+
chr5	157834143	157834154	JUND	9.57447	-
chr5	157834144	157834158	JUN(var.2)	13.3077	-
chr5	157834145	157834156	BATF::JUN	12.9808	-
chr5	157834145	157834152	FOS::JUN	11.9703	-
chr5	157834187	157834203	Pou2f3	11.9512	-
chr5	157834188	157834202	POU1F1	9.93103	-
chr5	157834188	157834201	POU2F2	11.2414	+
chr5	157834189	157834197	Bhlha15	12.623	-
chr5	157834191	157834200	POU3F4	11.9184	-
chr5	157834191	157834200	POU5F1B	11.0531	-
chr5	157838786	157838794	BSX	10.1887	-
chr5	157838788	157838804	EGR4	10.4364	-
chr5	157838789	157838799	ZNF740	9.99083	-
chr5	157838790	157838805	SP2	14.6724	-
chr5	157838792	157838803	E2F6	15.2586	+
chr5	157838794	157838805	SP1	13.5577	-
chr5	157838795	157838805	KLF5	12.3061	-
chr5	157838844	157838858	XBP1	9.5	+
chr5	157838845	157838859	CREB3	13.1286	+
chr5	157838849	157838857	Atf1	11.4754	-
chr5	157838850	157838867	Rarb(var.2)	-1.5303	+
chr5	157891587	157891600	Myod1	12.4082	-
chr5	157891589	157891599	Myb	10.4754	-
chr5	157891590	157891601	Myog	12.3265	+
chr5	157891590	157891600	NHLH1	12.1897	-
chr5	157891590	157891601	Tcf12	11.6939	+
chr5	157891601	157891609	MEIS2	11.7869	-
chr5	157891601	157891609	MEIS3	11.5	-
chr5	157891606	157891616	NFAT5	13.629	-
chr5	157891606	157891616	NFATC1	11.1789	-
chr5	157891606	157891616	NFATC3	11.9697	-
chr5	157891608	157891615	NFATC2	12.2022	-
chr5	157891622	157891636	SPIC	11.2535	-
chr5	157891637	157891648	E2F6	11.6552	-
chr5	157891639	157891653	Bcl6	15.2903	-
chr5	157891662	157891673	CDX2	11.1356	+
chr5	157891663	157891674	HOXA10	11.0189	+
chr5	157891664	157891674	Hoxd9	10.6389	+
chr5	157912180	157912191	USF1	13.3265	-
chr5	157912180	157912191	USF2	14.0816	-
chr5	157912181	157912191	TFE3	10.7959	-
chr5	157912181	157912191	TFEB	12.0192	-
chr5	157912196	157912212	RFX2	18.0286	+
chr5	157912196	157912212	RFX3	19.0455	-
chr5	157912196	157912212	RFX4	17.9697	-
chr5	157912196	157912212	RFX5	18.8793	-
chr5	157912197	157912211	Rfx1	19.5345	-
chr5	157912227	157912238	FOXH1	12.6346	+
chr5	157912236	157912251	ZBTB33	9.48485	-
chr5	157912258	157912269	FOXH1	13.6923	-
chr5	157938605	157938624	PAX5	10.2581	+
chr5	157938608	157938625	PAX1	6.83636	-
chr5	157938617	157938635	RARA	-8.59091	-
chr5	157938622	157938632	ZNF740	10.844	+
chr5	157938640	157938653	ZBTB18	8.74286	+
chr5	157938642	157938652	ID4	12.8197	-
chr5	157938642	157938651	SNAI2	12.0465	+
chr5	157938642	157938652	TCF3	13.5962	-
chr5	157938642	157938652	TCF4	13.9796	-
chr5	157938644	157938653	ZEB1	14.1636	-
chr5	157938645	157938653	TBX5	10.4138	+
chr5	157938677	157938692	MAF::NFE2	7.70492	-
chr5	157938701	157938718	RARA::RXRA	11.5204	+
chr5	157938704	157938715	ELK4	12.0909	-
chr5	158055252	158055264	PKNOX2	4.45902	-
chr5	158055252	158055264	TGIF1	0.307692	-
chr5	158055262	158055277	Sox11	-8.67143	-
chr5	158055262	158055278	SOX4	-5.71212	-
chr5	158055306	158055318	PKNOX1	1.57143	-
chr5	158055306	158055318	TGIF1	0.826923	-
chr5	158055306	158055318	TGIF2	7.6789	-
chr5	158055346	158055357	PHOX2A	11.44	+
chr5	158055346	158055357	Phox2b	11.1064	+
chr5	158055349	158055359	Barhl1	9.64151	+
chr5	158055350	158055358	BARX1	10.4528	-
chr5	158055350	158055359	VENTX	11.9787	-
chr5	158055358	158055369	E2F6	13.5517	-
chr5	158097435	158097450	STAT1::STAT2	19.1667	+
chr5	158097441	158097455	Stat4	11.0517	-
chr5	158097443	158097454	Stat5a::Stat5b	14.4082	+
chr5	158097444	158097455	STAT1	12.2909	-
chr5	158097444	158097455	STAT3	11.2449	-
chr5	158097450	158097464	SPI1	7.89091	+
chr5	158097450	158097464	SPIC	13.2676	+
chr5	158097471	158097486	IRF9	2.25455	+
chr5	158097472	158097486	IRF8	-4.4	+
chr5	158097484	158097497	HSF1	11.7049	+
chr5	158097484	158097497	HSF2	11.4364	+
chr5	158097484	158097497	HSF4	13.8049	+
chr5	158097496	158097514	MAFF	11.9333	-
chr5	158097498	158097510	Mafb	11.5169	+
chr5	158097498	158097513	MAFK	12.2222	-
chr5	158097507	158097518	CEBPA	10.8367	-
chr5	158097517	158097535	EWSR1-FLI1	-5.55263	-
chr5	158097527	158097540	SMAD2::SMAD3::SMAD4	10.6393	+
chr5	158097555	158097570	MEF2C	11.1017	+
chr5	158526880	158526890	REL	11.9899	+
chr5	158526880	158526890	RELA	14.1531	+
chr5	158526881	158526896	STAT1::STAT2	9.90909	+
chr5	158526917	158526930	ELF3	9.87931	+
chr5	158526918	158526929	ELF5	11.0182	+
chr5	158526980	158526990	Sox6	11.3286	-
chr5	158526981	158526990	SOX9	12.2073	-
chr5	158527431	158527446	NFYB	12.8462	+
chr5	158527434	158527452	NFYA	9.5	-
chr5	158527474	158527488	Zfx	10.8182	-
chr5	158527476	158527491	Klf12	14	+
chr5	158527476	158527490	KLF14	8.22414	+
chr5	158527487	158527495	NKX6-1	10.8814	+
chr5	158527487	158527495	NKX6-2	9.84	+
chr5	158527508	158527522	PLAG1	6	+
chr5	158528808	158528824	Rarb	3.94828	+
chr5	158528809	158528824	Nr2f6(var.2)	-7.24286	+
chr5	158528809	158528827	RARA	-3.90909	+
chr5	158528809	158528825	Rarg	1.12245	+
chr5	158528826	158528836	NFAT5	12.5	-
chr5	158528828	158528835	NFATC2	12.2022	-
chr5	158528831	158528846	FOXA1	11.9592	-
chr5	158528875	158528885	Sox3	11.3448	+
chr5	158528902	158528913	Gabpa	14.0328	-
chr5	158528903	158528916	ELF3	10.9655	-
chr5	158528903	158528914	ELK4	12.4545	+
chr5	158528904	158528916	EHF	12.6393	-
chr5	158528904	158528916	ELF1	11.9091	-
chr5	158528904	158528916	ELF4	13.0164	-
chr5	158528904	158528915	ELF5	12.9091	-
chr5	158528904	158528914	ETV6	10.8846	-
chr5	158528904	158528918	SPI1	9.16364	-
chr5	158528904	158528918	SPIC	12.507	-
chr5	158636654	158636665	NRF1	12.2545	-
chr5	158636661	158636672	Nkx2-5(var.2)	11.3455	-
chr5	158636685	158636701	EGR4	19.1636	-
chr5	158636686	158636701	EGR3	21.6379	-
chr5	158636688	158636702	EGR1	18.3654	-
chr5	158636688	158636699	EGR2	19.7241	-
chr5	158636691	158636703	E2F8	7.76829	-
chr5	158636693	158636704	E2F4	15.7586	+
chr5	158636693	158636704	E2F6	16.2414	+
chr5	158636710	158636727	SP4	8.8	+
chr5	158636712	158636727	Klf12	10.8852	+
chr5	158636727	158636746	PAX5	12	-
chr5	158636757	158636772	Bach1::Mafk	6.55263	-
chr5	158636764	158636774	FIGLA	11.1897	+
chr5	158636764	158636774	ID4	12.5246	+
chr5	158636764	158636774	TCF3	11.9423	+
chr5	158636764	158636774	TCF4	11.8163	+
chr5	158636986	158637001	Bach1::Mafk	7.09211	+
chr5	158636987	158636998	FOSL2	12.3091	+
chr5	158637000	158637009	HIC2	12.0545	+
chr5	158637003	158637024	REST	4.53061	+
chr5	158637018	158637029	Nkx2-5(var.2)	14.2364	+
chr5	158637026	158637040	ZIC1	7.2766	+
chr5	158637026	158637041	ZIC3	8.11429	+
chr5	158637026	158637041	ZIC4	10.8364	+
chr5	158637060	158637076	SOX4	-12.3182	-
chr5	158654646	158654660	E2F7	-6.13115	+
chr5	158654654	158654664	HMBOX1	10.8548	-
chr5	158654660	158654671	Klf1	10.9091	+
chr5	158654672	158654690	TP73	7.53846	-
chr5	158654696	158654712	Vdr	11.1803	+
chr5	158654697	158654712	RXRA::VDR	12.055	+
chr5	158654707	158654716	ZEB1	12.1273	+
chr5	158654733	158654748	Pparg::Rxra	10.4865	+
chr5	158667573	158667583	Myb	15.459	-
chr5	158667579	158667586	MEIS1	10.3111	+
chr5	158667596	158667608	Ddit3::Cebpa	10.6889	+
chr5	158667632	158667647	TBP	12.1111	+
chr5	158667654	158667668	Bcl6	14.1129	-
chr5	158667654	158667671	BCL6B	-14.8286	+
chr5	158667656	158667667	Stat5a::Stat5b	11.0204	+
chr5	158667657	158667668	STAT1	12.0909	+
chr5	158667657	158667671	Stat4	10.7069	+
chr5	158667658	158667669	Stat5a::Stat5b	14.0408	-
chr5	158667669	158667679	HOXA13	12.1944	+
chr5	158667669	158667679	HOXB13	12.7091	+
chr5	158667669	158667679	HOXD13	11.3968	+
chr5	158667692	158667708	Rarb	5.72414	+
chr5	158667692	158667708	Vdr	2.85246	+
chr5	158667693	158667708	Nr2f6(var.2)	5.08571	+
chr5	158667693	158667711	RARA	-3.0303	+
chr5	158667693	158667709	Rarg	7.65306	+
chr5	158667695	158667709	RORA(var.2)	7.10112	+
chr5	158669862	158669869	FOS::JUN	11.9703	+
chr5	158669873	158669884	FOXH1	13.8077	-
chr5	158669894	158669904	ETV6	11.7308	+
chr5	158669895	158669906	Gabpa	10.4262	+
chr5	158669899	158669913	XBP1	11.8846	+
chr5	158669907	158669917	Srebf1(var.2)	9.7931	-
chr5	158669907	158669917	SREBF2(var.2)	8.90909	-
chr5	158669907	158669917	TFAP4	14.0182	-
chr5	158669917	158669931	Pax6	13.6222	-
chr5	158669966	158669978	ZBTB7C	11.0645	+
chr5	158689998	158690009	Klf1	12.1061	+
chr5	158690025	158690033	CREB1	11.5676	-
chr5	158690025	158690035	Crem	11.4098	-
chr5	158690026	158690034	Atf1	11.2459	-
chr5	158690070	158690081	NRF1	15.7818	+
chr5	158690071	158690081	Hes1	10.7552	+
chr5	158690071	158690081	Tcfl5	9.87903	-
chr5	158690091	158690103	GLI2	13.1897	+
chr5	158690093	158690108	ZIC4	9.94545	+
chr5	158690094	158690109	Znf423	8.16854	-
chr5	158737766	158737782	Pou2f3	13.8049	+
chr5	158737767	158737781	POU1F1	14.1034	+
chr5	158737767	158737779	POU2F1	10.77	+
chr5	158737767	158737780	POU3F3	11.15	+
chr5	158737768	158737781	POU2F2	15.9655	-
chr5	158737768	158737780	POU3F1	12.4217	+
chr5	158737768	158737780	POU3F2	12.5161	+
chr5	158737769	158737778	POU3F4	12.0102	+
chr5	158737769	158737778	POU5F1B	11.6106	+
chr5	158737777	158737794	SP4	3.65455	+
chr5	158737779	158737790	Klf1	10.9242	+
chr5	158737780	158737790	KLF5	13.0204	+
chr5	158737793	158737805	E2F8	8.57317	+
chr5	158737793	158737802	THAP1	10.1447	+
chr5	158737824	158737834	Hand1::Tcf3	11.764	+
chr5	158737838	158737850	TFAP2A(var.2)	11.6182	+
chr5	158737838	158737850	TFAP2B	10.9636	+
chr5	158737838	158737850	TFAP2C	10.7449	+
chr5	158737866	158737876	RUNX3	15.8077	-
chr5	158737867	158737876	RUNX2	14.9423	-
chr5	158737871	158737882	HOXC13	12.3387	-
chr5	158757474	158757486	TAL1::TCF3	12.0562	+
chr5	158757474	158757488	Tcf21	12.5658	-
chr5	158757474	158757487	ZBTB18	12.7571	+
chr5	158757476	158757486	Ascl2	10.4571	-
chr5	158757476	158757486	Atoh1	11.5	+
chr5	158757476	158757486	MYF6	12.8788	-
chr5	158757476	158757486	NEUROG2	10.8333	+
chr5	158757476	158757486	OLIG1	9.90385	+
chr5	158757476	158757488	TAL1::TCF3	15.8652	-
chr5	158757495	158757516	REST	10.4694	-
chr5	158757533	158757548	Pou5f1::Sox2	13.9516	+
chr5	158757539	158757549	NFATC1	10.6423	-
chr5	158757539	158757549	NFATC3	11.0606	-
chr5	158757540	158757555	IRF9	5.30909	+
chr5	158757541	158757555	IRF8	-3.96364	+
chr5	158757559	158757574	SCRT1	8.42623	-
chr5	158757561	158757574	SCRT2	9.18033	-
chr5	158757566	158757579	ATF4	9.52459	-
chr5	158757567	158757578	CEBPA	10.898	+
chr5	158764712	158764723	ETV2	9.68852	+
chr5	158764712	158764723	SPDEF	10.2909	+
chr5	158764713	158764723	ERF	10.5714	+
chr5	158764713	158764723	ETS1	11.0172	+
chr5	158764713	158764723	ETV1	11.3455	+
chr5	158764713	158764723	ETV3	10.6197	+
chr5	158764713	158764723	ETV4	11.4483	+
chr5	158764713	158764723	ETV5	11.6545	+
chr5	158764713	158764723	FEV	11.0962	+
chr5	158764713	158764723	FLI1	10.4043	+
chr5	158764721	158764732	Klf1	16.8182	+
chr5	158764721	158764736	Klf12	9.55738	+
chr5	158764722	158764732	Klf4	16.5612	-
chr5	158764722	158764732	KLF5	15.8776	+
chr5	158764722	158764733	SP3	11.6341	+
chr5	158764731	158764745	JUN(var.2)	11.75	+
chr5	158764733	158764744	BATF::JUN	14.3269	+
chr5	158764736	158764747	FOSL2	9.78182	-
chr5	158764737	158764748	BATF::JUN	11.2885	-
chr5	158764737	158764744	FOS::JUN	11.9703	+
chr5	158764752	158764762	Myb	11.8033	-
chr5	158764754	158764769	STAT1::STAT2	10.3939	+
chr5	158764756	158764766	NFATC1	10.7154	+
chr5	158764756	158764766	NFATC3	11.1616	+
chr5	158764768	158764782	BATF3	0.181818	-
chr5	158764780	158764800	RREB1	14.2477	+
chr5	158764785	158764805	RREB1	8.68807	+
chr5	158764787	158764805	NFYA	13.4756	-
chr5	158764795	158764813	EWSR1-FLI1	-1.22368	-
chr5	158764797	158764807	TEAD1	11.3065	+
chr5	158764797	158764807	TEAD4	11.2258	+
chr5	158764798	158764806	TEAD3	12.3265	+
chr5	158826179	158826194	SP2	15.6034	-
chr5	158826181	158826195	KLF14	8.89655	-
chr5	158826183	158826194	SP1	12.5385	-
chr5	158826193	158826208	NR2C2	10.5143	+
chr5	158826198	158826209	Esrra	7.45455	+
chr5	158826199	158826210	ESRRB	9.48276	+
chr5	158826199	158826209	Esrrg	12.6122	+
chr5	158826201	158826209	NR4A2	13.4444	+
chr5	158826209	158826226	BCL6B	-13.4	+
chr5	158826226	158826236	NFIA	12.2667	+
chr5	158826243	158826256	SMAD2::SMAD3::SMAD4	12.2623	-
chr5	158826251	158826266	Znf423	8.93258	-
chr5	158826257	158826272	STAT1::STAT2	9.10606	+
chr5	158826259	158826274	IRF9	2.09091	-
chr5	158826262	158826277	MEF2C	11.3898	-
chr5	158826275	158826290	MAF::NFE2	7.60656	-
chr5	158826280	158826291	FOS	10.7872	+
chr5	158826281	158826292	JUNB	10.3061	-
chr5	158826282	158826293	BATF::JUN	11.7115	-
chr5	158829381	158829392	CEBPA	11.9388	+
chr5	158829402	158829418	Pou2f3	11.3171	-
chr5	158829403	158829417	POU1F1	11.6724	-
chr5	158829403	158829416	POU2F2	13.1724	+
chr5	158829404	158829416	POU3F1	11.9398	-
chr5	158829404	158829416	POU3F2	11.3871	-
chr5	158829405	158829417	POU2F1	11.85	-
chr5	158829406	158829415	POU3F4	11.5918	-
chr5	158829406	158829415	POU5F1B	11.8496	-
chr5	158829415	158829432	Rarb(var.2)	-0.909091	+
chr5	158829439	158829457	MAFF	10.6222	-
chr5	158829441	158829453	Mafb	12.1461	+
chr5	158829441	158829452	NRL	11.7692	+
chr5	158829471	158829485	NFIC::TLX1	5.59184	-
chr5	158829477	158829492	Nr5a2	9.37931	-
chr5	158830074	158830087	Myod1	12.2041	-
chr5	158830075	158830087	TAL1::TCF3	10.764	+
chr5	158830075	158830089	Tcf21	16.6579	+
chr5	158830075	158830088	ZBTB18	12	+
chr5	158830076	158830087	Myog	11.3673	-
chr5	158830076	158830088	PKNOX2	2.37705	+
chr5	158830076	158830087	Tcf12	12.1224	-
chr5	158830077	158830087	Ascl2	14.1	-
chr5	158830077	158830087	FIGLA	11.3621	-
chr5	158830077	158830087	MSC	16.3659	+
chr5	158830077	158830087	MYF6	16.3788	-
chr5	158830077	158830090	Myod1	11.8571	+
chr5	158830077	158830088	Myog	13.5306	+
chr5	158830077	158830089	TAL1::TCF3	12.2022	-
chr5	158830077	158830088	Tcf12	13.8776	+
chr5	158830077	158830087	TFAP4	14.6182	-
chr5	158830078	158830091	SCRT2	5.63934	-
chr5	158830087	158830098	FOXH1	13.3654	+
chr5	158830087	158830097	REL	10.9596	-
chr5	158830087	158830097	RELA	12.6224	-
chr5	158830110	158830125	SP2	13.1207	-
chr5	158830111	158830125	EGR1	10.5769	-
chr5	158830114	158830125	SP1	12.5962	-
chr5	158830116	158830127	E2F6	13.5517	+
chr5	158830117	158830132	Pparg::Rxra	11.991	+
chr5	158830120	158830138	EWSR1-FLI1	-5.30263	+
chr5	158830133	158830146	POU2F2	11.7414	-
chr5	158830138	158830150	YY1	10.1731	+
chr5	158830143	158830156	SMAD2::SMAD3::SMAD4	10.082	-
chr5	158830163	158830180	Foxj3	11.7662	-
chr5	158830163	158830180	Foxk1	11.8052	-
chr5	158830163	158830179	POU4F2	8.2	-
chr5	158830163	158830179	POU4F3	11.6614	-
chr5	158830165	158830180	FOXP1	11.0986	-
chr5	158830165	158830179	POU4F1	11.1575	-
chr5	158830166	158830178	FOXC2	13.1287	-
chr5	158830166	158830180	ONECUT3	9.49438	-
chr5	158830167	158830178	FOXB1	11.0769	-
chr5	158830167	158830178	FOXC1	12.26	-
chr5	158830167	158830184	Foxj3	11.1558	-
chr5	158830169	158830181	Foxd3	11.9239	+
chr5	158830169	158830184	HNF1A	9.80519	-
chr5	158830170	158830182	FOXC2	13.1287	-
chr5	158830170	158830184	ONECUT3	9.49438	-
chr5	158830171	158830182	FOXB1	11.0769	-
chr5	158830171	158830182	FOXC1	12.26	-
chr5	158830171	158830188	Foxj3	11.4935	-
chr5	158832850	158832862	PKNOX2	2.72131	-
chr5	158832850	158832866	T	8.40385	-
chr5	158832855	158832866	Nkx2-5(var.2)	14.6909	-
chr5	158832888	158832899	RUNX1	11.6207	-
chr5	158832888	158832898	RUNX3	12.5577	+
chr5	158832896	158832910	SPI1	6.29091	+
chr5	158832908	158832920	Foxd3	11.163	-
chr5	158832936	158832947	RUNX1	11.7414	-
chr5	158832937	158832947	Myc	12.5636	-
chr5	158832938	158832949	MAX::MYC	13.102	-
chr5	158832938	158832946	Mycn	11.2787	+
chr5	158832947	158832958	Stat5a::Stat5b	11.3878	-
chr5	158839471	158839483	TGIF1	-0.807692	-
chr5	158839474	158839487	NR2F1	13.2653	+
chr5	158839476	158839484	NR4A2	12.3131	+
chr5	158839494	158839504	MYF6	9.69697	-
chr5	158839511	158839518	SPIB	11.2333	+
chr5	158839514	158839524	REL	13.2727	-
chr5	158839514	158839524	RELA	16.2959	-
chr5	158839515	158839529	EGR1	10.4231	+
chr5	158839515	158839526	KLF16	10.8793	+
chr5	158839515	158839527	SP8	12.2763	+
chr5	158839519	158839529	MZF1(var.2)	13.697	-
chr5	158839521	158839531	Klf4	10.2653	-
chr5	158839521	158839531	KLF5	13.4082	+
chr5	158839521	158839532	SP3	10.5366	+
chr5	158839534	158839546	INSM1	11.4898	-
chr5	158839545	158839563	EWSR1-FLI1	-8.02632	-
chr5	158839562	158839570	Pax2	10.4222	+
chr5	158839563	158839573	SREBF1	12.6098	+
chr5	158839563	158839573	SREBF2	13.6404	-
chr5	158839574	158839595	REST	5.17347	+
chr5	158839575	158839594	CTCF	8.09836	+
chr5	158848158	158848178	PPARG	6.86667	+
chr5	158848173	158848181	Sox2	12.6066	+
chr5	158848208	158848221	ZBTB18	15.0571	-
chr5	158848210	158848218	Bhlha15	11.918	-
chr5	158854850	158854862	PBX1	12	-
chr5	158854851	158854859	Dux	12.0656	-
chr5	158854854	158854863	SRY	11.7111	-
chr5	158854886	158854901	Nr5a2	10.7241	-
chr5	158854893	158854909	Rarb	-5.87931	+
chr5	158854918	158854929	E2F6	11.2931	+
chr5	158877100	158877115	MAF::NFE2	13.7705	-
chr5	158877101	158877115	JUN(var.2)	14.1731	+
chr5	158877103	158877114	BATF::JUN	12.9038	+
chr5	158877104	158877115	FOSL2	14.5818	+
chr5	158877104	158877115	JUNB	13.7347	+
chr5	158877104	158877119	Nfe2l2	10.3333	-
chr5	158877105	158877116	FOS	15.1702	-
chr5	158877105	158877116	FOSL1	16.2182	-
chr5	158877105	158877116	JUND	16.766	-
chr5	158877105	158877116	NFE2	14.6939	-
chr5	158877106	158877117	FOSL2	14.2909	-
chr5	158877106	158877115	JDP2	13.3966	+
chr5	158877106	158877117	JUNB	14.5918	-
chr5	158877106	158877120	JUN(var.2)	12.3462	-
chr5	158877107	158877114	FOS::JUN	11.9703	-
chr5	158877122	158877133	STAT3	10.4898	-
chr5	158877124	158877145	MAFG	12.3878	+
chr5	158877124	158877139	MAF::NFE2	9.19672	-
chr5	158877125	158877135	NHLH1	11.2069	+
chr5	158877125	158877135	TFAP4	9.94545	+
chr5	158877127	158877142	Bach1::Mafk	15.4211	-
chr5	158877128	158877139	JUNB	11.0612	+
chr5	158877128	158877143	Nfe2l2	10.3788	-
chr5	158877129	158877140	FOS	12.1489	-
chr5	158877129	158877140	FOSL1	13.7455	-
chr5	158877129	158877140	JUND	11.766	-
chr5	158877130	158877141	FOSL2	10.2545	-
chr5	158877130	158877141	JUNB	11.898	-
chr5	158877130	158877145	MAF::NFE2	7.81967	+
chr5	158877131	158877138	FOS::JUN	11.9703	-
chr5	158877144	158877154	MZF1(var.2)	11.4242	-
chr5	158877150	158877161	STAT3	11.2857	+
chr5	158877173	158877184	Stat5a::Stat5b	11.8367	+
chr5	158877186	158877203	Foxj3	11.7662	-
chr5	158877189	158877203	FOXF2	11.9333	-
chr5	158877190	158877198	FOXG1	12.7753	-
chr5	158877190	158877198	Foxj2	12.8065	-
chr5	158878436	158878452	SOX8	-13.5303	-
chr5	158878436	158878446	SREBF1	11.1829	+
chr5	158878436	158878446	SREBF2	11.5056	-
chr5	158878444	158878459	FOXA1	11.1224	+
chr5	158878444	158878459	MAF::NFE2	10.8197	-
chr5	158878446	158878458	FOXC2	12.8416	-
chr5	158878447	158878458	FOXB1	10.5769	-
chr5	158878447	158878458	FOXC1	11.68	-
chr5	158878447	158878455	Foxj2	11.6452	-
chr5	158878447	158878455	FOXO3	9.59091	-
chr5	158878448	158878459	FOSL2	10.3636	+
chr5	158878448	158878460	Foxa2	12.23	+
chr5	158878448	158878463	Nfe2l2	13.803	-
chr5	158878449	158878460	FOS	11.766	+
chr5	158878449	158878460	FOSL1	10.3636	+
chr5	158878449	158878460	NFE2	4.77551	+
chr5	158878450	158878459	JDP2	8.93103	+
chr5	158878450	158878461	JUNB	11.2653	-
chr5	158878451	158878462	BATF::JUN	15.0385	-
chr5	158878451	158878458	FOS::JUN	11.9703	+
chr5	158878463	158878476	SMAD2::SMAD3::SMAD4	10.1475	-
chr5	158878508	158878526	EWSR1-FLI1	1.22368	-
chr5	158878514	158878524	TEAD1	11.8387	+
chr5	158878514	158878524	TEAD4	11.1774	+
chr5	158878515	158878523	TEAD3	12.3265	+
chr5	158883962	158883976	JUN(var.2)	12.3269	+
chr5	158883964	158883975	BATF::JUN	12.9615	+
chr5	158883965	158883980	Nfe2l2	9.80303	-
chr5	158883966	158883977	FOS	15.2128	+
chr5	158883966	158883977	FOSL1	12.0364	+
chr5	158883966	158883977	JUND	13.7872	+
chr5	158883967	158883978	FOSL2	14.5455	-
chr5	158883967	158883976	JDP2	9	+
chr5	158883967	158883978	JUNB	13.2857	-
chr5	158883967	158883981	JUN(var.2)	12.8077	-
chr5	158883968	158883979	BATF::JUN	10.5962	-
chr5	158883968	158883975	FOS::JUN	11.9703	-
chr5	158883975	158883989	JUN(var.2)	10.2885	+
chr5	158883978	158883989	FOSL2	13.6909	+
chr5	158883978	158883989	JUNB	12.4286	+
chr5	158883979	158883990	FOS	11.5319	-
chr5	158883979	158883990	FOSL1	11.1091	+
chr5	158883979	158883990	JUND	10.0851	-
chr5	158883979	158883990	NFE2	7.34694	+
chr5	158883980	158883989	JDP2	9	-
chr5	158883980	158883994	JUN(var.2)	10.8846	-
chr5	158883980	158883995	MAF::NFE2	10.2623	+
chr5	158883981	158883988	FOS::JUN	11.9703	+
chr5	158883984	158883994	SREBF1	11.0976	+
chr5	158884001	158884012	STAT3	10.9184	+
chr5	158884023	158884034	RUNX1	11.431	+
chr5	158884024	158884036	ZBTB7A	11.4714	-
chr5	158884027	158884045	GATA1::TAL1	11.0909	-
chr5	158884043	158884052	SNAI2	10.907	-
chr5	158884048	158884063	MEF2C	14.6102	-
chr5	158884049	158884061	MEF2D	7.47273	-
chr5	158884057	158884072	SCRT1	10.0328	-
chr5	158884059	158884072	SCRT2	8.19672	-
chr5	158887008	158887022	EBF1	8.39344	+
chr5	158887009	158887023	EBF1	11.6066	-
chr5	158887009	158887021	TFAP2A(var.2)	12.7091	+
chr5	158887009	158887021	TFAP2B	13.1091	+
chr5	158887009	158887021	TFAP2C	13.3265	+
chr5	158887025	158887036	FOXB1	12.7115	-
chr5	158887025	158887036	FOXC1	12.62	-
chr5	158887044	158887053	SOX9	10.9634	-
chr5	158887060	158887074	JUN(var.2)	17.6346	+
chr5	158887062	158887073	BATF::JUN	14.3077	+
chr5	158887063	158887074	FOSL2	16.4909	+
chr5	158887063	158887074	JUNB	16.2245	+
chr5	158887064	158887075	FOS	14.8298	+
chr5	158887064	158887075	FOSL1	14.3091	-
chr5	158887064	158887075	JUND	15.4681	-
chr5	158887064	158887075	NFE2	16.6531	+
chr5	158887065	158887076	FOSL2	14.5273	-
chr5	158887065	158887074	JDP2	16.6034	+
chr5	158887065	158887076	JUNB	14.551	-
chr5	158887065	158887079	JUN(var.2)	17.3462	-
chr5	158887066	158887077	BATF::JUN	16.0577	-
chr5	158887066	158887073	FOS::JUN	11.9703	+
chr5	158887080	158887101	IRF1	10.6935	-
chr5	158887082	158887099	RARA::RXRA	8.95918	+
chr5	158887084	158887098	SPI1	4.89091	+
chr5	158887084	158887098	SPIC	13.2113	+
chr5	158887087	158887098	ELF5	11.4	+
chr5	158887088	158887098	ETV6	10.7308	+
chr5	158887088	158887095	SPIB	11.2333	+
chr5	158887090	158887110	PPARG	16.1778	-
chr5	158887092	158887109	ESR1	3.37879	-
chr5	158887093	158887108	ESR2	15.3462	-
chr5	158887100	158887111	ESRRB	8.62069	-
chr5	158887100	158887115	Nr5a2	10.3966	-
chr5	158887101	158887112	Esrra	9.45455	-
chr5	158887101	158887111	Esrrg	11.9184	-
chr5	158938856	158938877	REST	10.8367	-
chr5	158938875	158938885	REL	10.8182	+
chr5	158938891	158938906	PRDM1	12.1273	-
chr5	158938901	158938920	Nr1h3::Rxra	10.8387	+
chr5	158938901	158938916	Nr2f6(var.2)	-5.4	-
chr5	158938904	158938914	SMAD3	10.3273	+
chr5	158938911	158938931	RREB1	9.38532	+
chr5	158938914	158938931	ZNF410	-4.03636	+
chr5	158938922	158938930	Dux	12.0656	+
chr5	158938932	158938953	IRF1	11.8871	+
chr5	158938934	158938949	STAT1::STAT2	9.28788	+
chr5	158938973	158938987	E2F7	-3.29508	+
chr5	158938973	158938985	E2F8	3.14634	+
chr5	158938974	158938986	E2F8	10.4878	+
chr5	158945163	158945173	Hand1::Tcf3	11.8876	+
chr5	158945168	158945178	REL	12.101	-
chr5	158945184	158945195	DMRT3	11.5902	-
chr5	158945185	158945196	NFIL3	14.9899	-
chr5	158945186	158945198	DBP	14.8113	+
chr5	158945186	158945198	HLF	14.3729	+
chr5	158945186	158945201	Pou5f1::Sox2	12.1613	-
chr5	158945186	158945198	TEF	16.1091	+
chr5	158945188	158945199	NFIL3	10.7172	+
chr5	158945194	158945209	SOX21	4.91837	+
chr5	158945207	158945218	NFIL3	14.2525	-
chr5	158945208	158945220	Creb5	7.90909	+
chr5	158945208	158945220	DBP	13.6792	-
chr5	158945208	158945220	HLF	12.8475	+
chr5	158945208	158945220	TEF	13.8909	+
chr5	158945209	158945226	Hmx1	10.5976	-
chr5	158945209	158945226	Hmx2	12.0789	-
chr5	158945209	158945226	Hmx3	12.3171	-
chr5	158945214	158945222	Dlx2	10.68	-
chr5	158945215	158945223	Nobox	11.2391	+
chr5	158945232	158945242	SREBF1	11.1585	-
chr5	159188062	159188073	FOXH1	11.5962	-
chr5	159188102	159188119	Alx1	11.1039	-
chr5	159188104	159188120	Hoxb5	11.3636	+
chr5	159188106	159188116	Dlx1	10.5789	-
chr5	159188106	159188116	EMX2	10.9362	+
chr5	159188106	159188116	ESX1	10.1389	-
chr5	159188106	159188116	EVX1	10.1132	-
chr5	159188106	159188116	EVX2	10.14	+
chr5	159188106	159188116	GBX1	11.3433	-
chr5	159188106	159188116	HESX1	11.4545	+
chr5	159188106	159188116	LHX2	11.9111	-
chr5	159188106	159188116	LHX6	11.1273	+
chr5	159188106	159188116	MEOX1	12.0545	-
chr5	159188106	159188116	MEOX2	10.3663	-
chr5	159188106	159188116	POU6F1	11.1361	-
chr5	159188107	159188115	LBX1	11.2698	+
chr5	159188107	159188115	VAX1	10.1361	-
chr5	159188107	159188115	VSX1	11.0315	-
chr5	159188107	159188115	VSX2	11.5039	-
chr5	159188109	159188117	HOXA5	10.82	-
chr5	159188117	159188132	Pou5f1::Sox2	14.4919	+
chr5	159200976	159200987	FOXH1	11.2308	-
chr5	159200980	159200994	ZIC1	8.14894	+
chr5	159200980	159200995	ZIC3	9.77143	+
chr5	159200980	159200995	ZIC4	10.7455	+
chr5	159200986	159201000	MTF1	7.09756	-
chr5	159200990	159201008	TP53	5.40816	+
chr5	159200992	159201006	Zfx	14.7576	+
chr5	159200993	159201002	HIC2	11.2545	+
chr5	159200998	159201012	Zfx	11.4848	-
chr5	159201004	159201015	GCM1	11.3061	+
chr5	159201028	159201040	GLI2	11.3793	-
chr5	159201093	159201105	TFAP2A(var.2)	11.3455	-
chr5	159201093	159201105	TFAP2B	10.7273	-
chr5	159201093	159201105	TFAP2C	10.7959	-
chr5	159251623	159251634	Stat5a::Stat5b	10.8571	+
chr5	159251634	159251645	Foxo1	13.6552	+
chr5	159251635	159251646	FOXP2	11.2121	-
chr5	159251648	159251667	CTCF	9.03279	-
chr5	159251659	159251670	ELK4	11.4909	-
chr5	159251659	159251669	ETS1	10.7586	+
chr5	159251663	159251678	MEF2C	10.7119	+
chr5	159343624	159343638	GLIS2	8.80328	+
chr5	159343627	159343642	ZBTB33	12.8636	+
chr5	159343634	159343653	PAX5	10.8387	+
chr5	159343650	159343664	CREB3	12.1286	-
chr5	159343651	159343665	XBP1	14.5577	-
chr5	159343657	159343674	NR1H2::RXRA	-5.1573	-
chr5	159343657	159343673	Rarg	-2.32653	-
chr5	159343686	159343707	ZNF263	22.4694	-
chr5	159343688	159343703	Pparg::Rxra	11.5405	-
chr5	159343689	159343710	ZNF263	27.1429	-
chr5	159343692	159343713	ZNF263	24.7551	-
chr5	159343693	159343707	EGR1	13.6731	+
chr5	159343696	159343710	EGR1	15.25	+
chr5	159343746	159343754	ARNT::HIF1A	11.3158	+
chr5	159402691	159402710	CTCF	12.4754	+
chr5	159402692	159402706	EBF1	8.60656	+
chr5	159402693	159402706	TFAP2A(var.3)	10.2131	+
chr5	159402693	159402706	TFAP2B(var.3)	11.3934	-
chr5	159402693	159402706	TFAP2C(var.3)	10.3793	-
chr5	159402748	159402758	REL	10.7071	+
chr5	159402761	159402774	ELF3	13.2931	-
chr5	159402762	159402774	EHF	11.7377	-
chr5	159402762	159402774	ELF1	8.50909	-
chr5	159402762	159402774	ELF4	8.63934	-
chr5	159402762	159402773	ELF5	13	-
chr5	159402785	159402802	RARA::RXRA	10.3367	+
chr5	159402786	159402802	Vdr	6.95082	+
chr5	159402787	159402802	HNF4G	11.8846	+
chr5	159402787	159402802	Nr2f6(var.2)	-6.52857	+
chr5	159402789	159402805	ZNF143	5.36207	+
chr5	159414391	159414401	REL	11.9899	+
chr5	159414405	159414416	TFAP2A	11.1818	-
chr5	159414405	159414416	TFAP2B(var.2)	10.6727	-
chr5	159414405	159414416	TFAP2C(var.2)	10.7885	-
chr5	159414450	159414460	MSC	11	-
chr5	159419311	159419322	FOXH1	10.75	+
chr5	159419324	159419336	Foxd3	14.6087	-
chr5	159419395	159419408	NFKB2	8.34848	-
chr5	159419401	159419415	EBF1	11.0984	+
chr5	159419417	159419429	GRHL1	11.6897	+
chr5	159434643	159434653	NFATC1	10.7317	+
chr5	159434643	159434653	NFATC3	11.5354	+
chr5	159434646	159434663	Rhox11	12.5132	-
chr5	159434659	159434670	PROP1	10.6119	+
chr5	159434675	159434685	NKX2-3	12.9808	+
chr5	159434675	159434684	Nkx3-1	13.8909	+
chr5	159434675	159434684	NKX3-2	13.5192	+
chr5	159434676	159434684	ISL2	10.7788	+
chr5	159434676	159434685	NKX2-8	11.0962	+
chr5	159434683	159434694	Crx	14.0517	+
chr5	159434696	159434717	IRF1	13.9032	+
chr5	159434698	159434713	STAT1::STAT2	8.9697	+
chr5	159434701	159434716	FOXP1	11.5775	-
chr5	159434721	159434733	MEF2A	10.2903	+
chr5	159434721	159434733	MEF2D	6.89091	+
chr5	159434734	159434753	CTCF	8.67213	-
chr5	159434750	159434765	HNF4G	15.6731	+
chr5	159434750	159434765	Pparg::Rxra	13.0631	+
chr5	159434751	159434767	Hnf4a	11.0545	+
chr5	159434751	159434765	Nr2f6	9.54545	+
chr5	159434751	159434765	Rxra	3.78049	+
chr5	159434751	159434765	RXRB	-0.454545	+
chr5	159434751	159434765	RXRG	1.93617	+
chr5	159436079	159436095	ZNF143	14.069	+
chr5	159436114	159436122	Atf3	11.5246	-
chr5	159436122	159436132	ELK1	10.6809	+
chr5	159436122	159436132	ELK3	11.5517	+
chr5	159436122	159436133	ELK4	11.5273	-
chr5	159436122	159436132	ERG	10.8	+
chr5	159436122	159436132	ETV3	10.7887	+
chr5	159436122	159436132	ETV4	11	+
chr5	159436122	159436132	ETV5	11.0182	+
chr5	159436122	159436132	ETV6	11.7115	+
chr5	159436122	159436132	FEV	11.2308	+
chr5	159436123	159436134	Gabpa	11.5738	+
chr5	159436130	159436140	ID4	11.2951	+
chr5	159436131	159436140	SNAI2	11.3023	-
chr5	159436132	159436147	Bach1::Mafk	8.22368	+
chr5	159436140	159436152	EHF	9.70492	+
chr5	159436140	159436152	ELF1	7.81818	+
chr5	159436141	159436152	ETV2	12.377	+
chr5	159436142	159436152	ELK1	12.1489	+
chr5	159436142	159436152	ELK3	12.9138	+
chr5	159436142	159436153	ELK4	12.7455	-
chr5	159436142	159436152	ERF	11.7429	+
chr5	159436142	159436152	ERG	11.5273	+
chr5	159436142	159436152	ETS1	12.3966	+
chr5	159436142	159436152	ETV1	12.7636	+
chr5	159436142	159436152	ETV3	11.7324	+
chr5	159436142	159436152	ETV4	12.9138	+
chr5	159436142	159436152	ETV5	12.2909	+
chr5	159436142	159436152	ETV6	15.4231	+
chr5	159436142	159436152	FEV	12.3846	+
chr5	159436142	159436152	FLI1	11.3404	+
chr5	159436143	159436154	Gabpa	13.0656	+
chr5	159436195	159436209	JUN(var.2)	10.4615	+
chr5	159546430	159546445	EGR3	5.51724	-
chr5	159546432	159546446	EGR1	13.6923	-
chr5	159546464	159546477	NFKB1	3.04082	-
chr5	159546464	159546477	NFKB2	7.33333	+
chr5	159546464	159546474	REL	10.8384	+
chr5	159546469	159546479	MZF1(var.2)	12.0101	-
chr5	159546471	159546481	KLF5	13.551	+
chr5	159546473	159546484	E2F6	15.2586	-
chr5	159546476	159546490	GLIS2	10.4918	+
chr5	159546476	159546490	GLIS3	3.22727	+
chr5	159546477	159546488	E2F4	14.0345	-
chr5	159546477	159546488	E2F6	12.9483	-
chr5	159546477	159546491	E2F7	-5.60656	+
chr5	159546478	159546490	E2F8	4.67073	+
chr5	159546491	159546509	EWSR1-FLI1	-9.61842	-
chr5	159546496	159546506	KLF5	13.2041	+
chr5	159546496	159546511	SP2	18.2241	+
chr5	159546523	159546537	NFIC::TLX1	7.61224	-
chr5	159546524	159546538	NFIC::TLX1	17.602	+
chr5	159546529	159546540	YY2	10.8939	+
chr5	159546533	159546548	NFYB	10.9615	-
chr5	159587079	159587090	Gfi1b	11.3966	-
chr5	159587081	159587091	Gfi1	10.6829	-
chr5	159587089	159587104	MAF::NFE2	8.7377	-
chr5	159587092	159587107	Bach1::Mafk	9.96053	-
chr5	159587093	159587108	Nfe2l2	10.3182	-
chr5	159587129	159587144	RXRA::VDR	7.88073	-
chr5	159587129	159587145	Vdr	3.27869	-
chr5	159587138	159587152	FOXF2	12.0778	+
chr5	159587142	159587153	Foxq1	11.3265	-
chr5	159587144	159587157	HSF2	8.45455	-
chr5	159587158	159587171	SMAD2::SMAD3::SMAD4	10.0492	+
chr5	159587174	159587185	Crx	12.069	-
chr5	159587195	159587205	ID4	10.4098	+
chr5	159587195	159587205	TCF3	12.3462	+
chr5	159587195	159587205	TCF4	11.7959	+
chr5	159587196	159587205	SNAI2	11.5581	-
chr5	159592323	159592334	RUNX1	13.2931	+
chr5	159592336	159592350	NFIC::TLX1	6.76531	-
chr5	159592336	159592349	SMAD2::SMAD3::SMAD4	12.7869	+
chr5	159592337	159592351	NFIC::TLX1	11.3061	+
chr5	159592338	159592351	SMAD2::SMAD3::SMAD4	13	-
chr5	159592341	159592355	NFIC::TLX1	6.83673	+
chr5	159592352	159592366	NFIC::TLX1	9.52041	-
chr5	159592353	159592367	NFIC::TLX1	14.3571	+
chr5	159592371	159592387	ZNF143	0.862069	-
chr5	159592387	159592401	FOXF2	14.2556	+
chr5	159592387	159592404	Foxj3	10.8831	+
chr5	159592387	159592404	Foxk1	10.1429	+
chr5	159592391	159592402	Foxq1	11.1735	-
chr5	159592392	159592400	FOXG1	12.7753	+
chr5	159592392	159592400	Foxj2	12.8065	+
chr5	159592397	159592409	PROX1	7.8	+
chr5	159592402	159592415	TFAP2A(var.3)	10.5082	-
chr5	159592402	159592415	TFAP2B(var.3)	10.9672	-
chr5	159592402	159592415	TFAP2C(var.3)	10.5	-
chr5	159592408	159592421	Myod1	12	-
chr5	159592408	159592428	PPARG	8.36667	+
chr5	159592410	159592421	Myog	13.4286	-
chr5	159592410	159592421	Tcf12	13.1837	-
chr5	159592411	159592421	Ascl2	13.0714	-
chr5	159592411	159592421	ID4	10.4098	-
chr5	159592411	159592424	Myod1	14.2857	+
chr5	159592411	159592422	Myog	12.3265	+
chr5	159592411	159592421	NHLH1	13.8966	-
chr5	159592411	159592422	Tcf12	11.9184	+
chr5	159592419	159592429	RORA	11.9326	-
chr5	159592915	159592930	PRDM1	10.7091	+
chr5	159592926	159592933	MEIS1	10.3111	+
chr5	159592926	159592934	MEIS2	13.6393	+
chr5	159592926	159592934	MEIS3	12.0769	+
chr5	159592964	159592978	PLAG1	6.23469	+
chr5	159592965	159592977	TAL1::TCF3	13.7978	+
chr5	159592967	159592977	Atoh1	11.5645	-
chr5	159592967	159592977	NEUROD2	11.2241	+
chr5	159592967	159592977	Neurog1	10.3516	-
chr5	159592967	159592977	NEUROG2	10.0152	-
chr5	159592967	159592979	TAL1::TCF3	11.4494	-
chr5	159592980	159592997	SP4	6	-
chr5	159596529	159596543	ATF7	6.48571	+
chr5	159596529	159596543	BATF3	0.969697	+
chr5	159596530	159596542	JDP2(var.2)	6.20408	+
chr5	159596537	159596551	Stat4	14.2414	-
chr5	159596539	159596550	Stat5a::Stat5b	12.2041	+
chr5	159596540	159596554	Bcl6	13.371	+
chr5	159596540	159596551	STAT1	9.87273	-
chr5	159596540	159596551	STAT3	11.3878	+
chr5	159596541	159596552	Stat5a::Stat5b	12.1633	-
chr5	159596564	159596572	Atf3	11.5246	+
chr5	159596603	159596613	Hand1::Tcf3	11.382	-
chr5	159596611	159596622	Gabpa	12.1803	-
chr5	159596612	159596623	ELK4	11.2909	+
chr5	159596613	159596623	ETV6	10.8846	-
chr5	159596621	159596635	SPI1	2.10909	-
chr5	159596621	159596635	SPIC	12.493	-
chr5	159614339	159614356	RARA::RXRA	9.80612	-
chr5	159614341	159614356	ESR2	13.3462	-
chr5	159614350	159614360	RORA	12.9551	-
chr5	159614353	159614364	Foxo1	11.5862	+
chr5	159614396	159614409	HSF4	10.6829	-
chr5	159614410	159614427	Ar	6.32759	+
chr5	159614410	159614427	NR3C1	8.63265	+
chr5	159614410	159614427	NR3C2	7.97872	+
chr5	159614425	159614443	EWSR1-FLI1	-8.90789	+
chr5	159772376	159772390	XBP1	10.7115	+
chr5	159772377	159772391	CREB3L1	7.65152	+
chr5	159772379	159772388	Creb3l2	11.7753	+
chr5	159772466	159772477	Klf1	10.9091	-
chr5	159772488	159772499	TFAP2A	12.9455	+
chr5	159772488	159772499	TFAP2B(var.2)	12.5636	+
chr5	159772488	159772499	TFAP2C(var.2)	11.8846	+
chr5	159797599	159797609	Ascl2	10.2714	-
chr5	159797599	159797618	PAX5	12.6452	+
chr5	159797606	159797615	THAP1	9.85526	-
chr5	159797620	159797632	INSM1	15.4898	-
chr5	159797620	159797632	TFAP2A(var.2)	12.2545	+
chr5	159797620	159797632	TFAP2B	12.0909	+
chr5	159797620	159797632	TFAP2C	12.2245	+
chr5	159797621	159797632	TFAP2A	13.1636	+
chr5	159797621	159797632	TFAP2B(var.2)	13.5818	+
chr5	159797621	159797632	TFAP2C(var.2)	13.1731	+
chr5	159797636	159797646	MZF1(var.2)	11.2929	-
chr5	159797639	159797656	ZNF410	-1.90909	+
chr5	159797650	159797662	E2F8	8.4878	-
chr5	159797652	159797663	E2F4	16.3966	+
chr5	159797652	159797663	E2F6	16.6034	+
chr5	159797673	159797683	Arntl	14.1475	+
chr5	159797673	159797683	Mitf	13.5408	+
chr5	159797673	159797684	USF1	17.1633	-
chr5	159797673	159797684	USF2	14.9388	-
chr5	159797674	159797684	BHLHE40	11.8462	-
chr5	159797674	159797684	BHLHE41	7.73077	-
chr5	159797674	159797683	Creb3l2	12.6517	+
chr5	159797674	159797684	Hes1	10.042	-
chr5	159797674	159797684	HEY1	11.9091	-
chr5	159797674	159797684	HEY2	10.6897	+
chr5	159797674	159797684	MAX	12.9808	-
chr5	159797674	159797684	MLX	9.62857	+
chr5	159797674	159797684	MLXIPL	11.2424	+
chr5	159797674	159797684	MNT	12.6212	-
chr5	159797674	159797684	Srebf1(var.2)	10.069	-
chr5	159797674	159797684	SREBF2(var.2)	10.2909	-
chr5	159797674	159797684	TFE3	13.6735	-
chr5	159797674	159797684	TFEB	13.8462	-
chr5	159797674	159797684	TFEC	11.7927	-
chr5	159797674	159797685	USF2	11.3061	+
chr5	159797675	159797683	Id2	12.7705	-
chr5	159797675	159797683	Mlxip	12.4098	+
chr5	159797676	159797684	Mycn	12.8689	-
chr5	159797710	159797724	Tcf21	12.1842	-
chr5	159797711	159797722	Myog	14.2245	-
chr5	159797711	159797722	Tcf12	14.8163	-
chr5	159797712	159797722	Ascl2	16.2	-
chr5	159797712	159797722	MSC	15.5122	-
chr5	159797712	159797722	MYF6	13.6515	+
chr5	159797712	159797725	Myod1	13.6122	+
chr5	159797712	159797723	Myog	11.1633	+
chr5	159797712	159797722	NHLH1	12.8793	-
chr5	159797712	159797724	TAL1::TCF3	12.0449	-
chr5	159797712	159797723	Tcf12	11.551	+
chr5	159797712	159797722	TFAP4	13.1273	-
chr5	159815255	159815264	SOX9	10.7073	+
chr5	159815265	159815280	STAT1::STAT2	10.0303	+
chr5	159815276	159815286	NFATC1	10.4065	+
chr5	159815276	159815286	NFATC3	10.697	+
chr5	159815280	159815295	LEF1	10.2258	-
chr5	159815283	159815295	Tcf7	11.9677	-
chr5	159815316	159815331	IRF9	-4.12727	-
chr5	159827018	159827030	HINFP	11.1061	+
chr5	159827034	159827048	Zfx	15.0303	-
chr5	159827044	159827057	ELF3	8.65517	-
chr5	159827045	159827056	SPDEF	11.3273	-
chr5	159827051	159827072	REST	7.37755	-
chr5	159827066	159827077	E2F4	16.7586	-
chr5	159827066	159827077	E2F6	17.0862	-
chr5	159827071	159827080	THAP1	11	+
chr5	159827091	159827104	SMAD2::SMAD3::SMAD4	10.0984	+
chr5	159827102	159827113	NRF1	13.2909	+
chr5	159848682	159848697	Stat6	10.0862	-
chr5	159848722	159848739	SP4	3.34545	-
chr5	159848726	159848736	KLF5	13.8163	-
chr5	159848751	159848761	NFAT5	10.5968	+
chr5	159848772	159848789	SP4	15.5818	+
chr5	159848773	159848791	KLF13	6.65517	+
chr5	159848774	159848785	Klf1	15.3939	+
chr5	159848774	159848789	Klf12	17.3115	+
chr5	159848774	159848788	KLF14	15.3793	+
chr5	159848775	159848789	EGR1	12.5385	+
chr5	159848775	159848786	KLF16	16.0172	+
chr5	159848775	159848785	Klf4	14.4184	-
chr5	159848775	159848786	SP3	15.9837	+
chr5	159848775	159848787	SP8	12.0658	+
chr5	159848776	159848791	EGR3	7.51724	+
chr5	159848776	159848792	EGR4	12.7818	+
chr5	159848778	159848789	EGR2	10.7241	+
chr5	159848779	159848790	TFAP2A	10.9091	+
chr5	159848782	159848797	EGR3	7.05172	+
chr5	159848784	159848801	SP4	9.69091	+
chr5	159848786	159848800	KLF14	12.2759	+
chr5	159848787	159848801	EGR1	13.1346	+
chr5	159848787	159848798	KLF16	13.8966	+
chr5	159848787	159848798	SP1	17.1538	+
chr5	159848787	159848802	SP2	18.7241	+
chr5	159848787	159848798	SP3	13.3984	+
chr5	159848787	159848799	SP8	13.5658	+
chr5	159848791	159848804	TFAP2A(var.3)	9.85246	+
chr5	159848791	159848804	TFAP2B(var.3)	10	-
chr5	159848791	159848804	TFAP2C(var.3)	10.1897	-
chr5	159848800	159848811	ELK4	11.1455	-
chr5	159848801	159848812	Gabpa	11.8033	+
chr5	159848824	159848835	RUNX1	12.5517	+
chr5	159848825	159848835	RUNX3	13.4038	-
chr5	159848826	159848835	RUNX2	13.3654	-
chr5	159848849	159848861	HINFP	10.4545	+
chr5	159848858	159848872	Zfx	12.9545	+
chr5	159861145	159861160	SP2	14.6034	+
chr5	159861169	159861183	EGR1	14.9808	-
chr5	159861169	159861186	SP4	6.78182	-
chr5	159861170	159861184	KLF14	7.82759	-
chr5	159861171	159861183	SP8	15.0658	-
chr5	159861172	159861183	KLF16	13.6897	-
chr5	159861172	159861183	SP3	14.4634	-
chr5	159861173	159861184	Klf1	10.8788	-
chr5	159861178	159861188	RELA	11.5918	+
chr5	159861181	159861197	RFX2	17.5	+
chr5	159861181	159861197	RFX3	19.0606	-
chr5	159861181	159861197	RFX4	17.7424	-
chr5	159861181	159861197	RFX5	17.7241	-
chr5	159861182	159861197	Pou5f1::Sox2	10.4677	-
chr5	159861182	159861196	Rfx1	16.6724	-
chr5	159861195	159861207	HES7	4.96552	-
chr5	159861195	159861212	PAX9	3.87273	+
chr5	159861196	159861215	PAX5	11.9516	-
chr5	159861200	159861211	NRF1	9.47273	-
chr5	159861212	159861226	SPI1	2.41818	-
chr5	159868737	159868751	GLIS3	10.4091	-
chr5	159868762	159868775	HSF1	10.541	+
chr5	159868762	159868775	HSF2	9.83636	+
chr5	159868762	159868775	HSF4	10.3659	+
chr5	159868766	159868776	REL	13.0202	+
chr5	159868766	159868776	RELA	12.898	+
chr5	159868768	159868778	TEAD4	11.6774	+
chr5	159868769	159868777	TEAD3	12.551	+
chr5	159880000	159880015	Nfe2l2	10.2727	-
chr5	159880005	159880017	Mafb	11.7753	-
chr5	159880030	159880047	PAX1	5.23636	+
chr5	159880030	159880047	PAX9	-1.18182	+
chr5	159880031	159880050	PAX5	12.6774	-
chr5	159880038	159880053	NFYB	10.1731	-
chr5	159880061	159880072	NRF1	9.23636	-
chr5	159880065	159880079	PLAG1	6.32653	+
chr5	159880070	159880082	E2F8	5.59756	-
chr5	159880079	159880093	Bcl6	10.5968	-
chr5	159880082	159880093	STAT3	12.6327	-
chr5	159880086	159880099	ZBTB18	9.25714	+
chr5	159880087	159880097	Myc	12.5273	-
chr5	159880091	159880101	Myc	12.5273	+
chr5	159880920	159880938	EWSR1-FLI1	-2.82895	-
chr5	159880930	159880943	ELF3	13.8793	-
chr5	159880931	159880943	EHF	12.3443	-
chr5	159880931	159880943	ELF1	10.2364	-
chr5	159880931	159880943	ELF4	10.2787	-
chr5	159880931	159880942	ELF5	13	-
chr5	159880943	159880958	RXRA::VDR	9.85321	+
chr5	159880948	159880964	SOX4	-0.712121	+
chr5	159880948	159880964	SOX8	-12.7273	+
chr5	159880949	159880964	Sox11	-4.85714	+
chr5	159880949	159880964	SOX21	7.81633	+
chr5	159880950	159880960	TEAD4	10.8871	+
chr5	159880956	159880964	Sox2	13.6721	+
chr5	159880956	159880966	Sox3	12.2759	+
chr5	159880956	159880966	Sox6	14.6286	+
chr5	159880956	159880965	SOX9	13.7927	+
chr5	159886340	159886350	TFEC	12.7927	-
chr5	159886347	159886357	TBX21	10.8	+
chr5	159886351	159886362	FOS	11.4681	+
chr5	159886360	159886367	MEIS1	10.3111	-
chr5	159886394	159886406	MEF2B	6.05455	+
chr5	159886424	159886439	Nr5a2	14.7241	-
chr5	159894136	159894146	Arntl	11.0656	+
chr5	159894136	159894147	MAX::MYC	12.8265	+
chr5	159894136	159894147	USF2	11.3673	-
chr5	159894137	159894147	BHLHE40	15.2885	+
chr5	159894137	159894147	BHLHE41	15.6538	+
chr5	159894137	159894147	Hes1	9.6993	+
chr5	159894137	159894147	HEY1	11.6909	+
chr5	159894137	159894147	HEY2	12.8966	-
chr5	159894137	159894147	MAX	12.8846	+
chr5	159894137	159894147	MLX	14.2143	+
chr5	159894137	159894147	MLXIPL	14.3485	-
chr5	159894137	159894147	MNT	13.2879	+
chr5	159894137	159894145	Mycn	12.3607	+
chr5	159894137	159894147	Npas2	11.4098	+
chr5	159894137	159894147	Srebf1(var.2)	11.0345	+
chr5	159894137	159894147	SREBF2(var.2)	10.3455	+
chr5	159894137	159894147	Tcfl5	9.97581	-
chr5	159894137	159894147	TFE3	13.8163	+
chr5	159894137	159894147	TFEB	14.3846	+
chr5	159894137	159894147	TFEC	13.9146	+
chr5	159894137	159894148	USF1	15.9184	+
chr5	159894137	159894148	USF2	14.3469	+
chr5	159894138	159894148	Arntl	15.3279	-
chr5	159894138	159894146	Id2	14.3443	+
chr5	159894138	159894148	Mitf	12.8776	-
chr5	159894138	159894146	Mlxip	12.6885	+
chr5	159894180	159894189	LIN54	12.5238	+
chr5	159894197	159894207	TEAD1	13.129	+
chr5	159894197	159894207	TEAD4	12.6613	+
chr5	159894198	159894213	HNF4G	11.7885	+
chr5	159894198	159894206	TEAD3	13.2041	+
chr5	159895184	159895196	BHLHE23	11.1636	+
chr5	159895185	159895195	BHLHE22	10.6212	+
chr5	159895186	159895202	Pou2f3	14.1829	+
chr5	159895187	159895201	POU1F1	13.069	+
chr5	159895187	159895199	POU2F1	14.58	+
chr5	159895187	159895200	POU3F3	11.09	+
chr5	159895188	159895203	FOXA1	11.2653	-
chr5	159895188	159895201	POU2F2	15.5862	-
chr5	159895188	159895200	POU3F1	13.3133	+
chr5	159895188	159895200	POU3F2	12.9355	+
chr5	159895189	159895198	POU3F4	15.5714	+
chr5	159895189	159895198	POU5F1B	14.4602	+
chr5	159895197	159895211	Zfx	11.7121	-
chr5	159895202	159895220	EWSR1-FLI1	-9.03947	-
chr5	159895206	159895224	EWSR1-FLI1	-10.3947	-
chr5	159895212	159895219	SPIB	11.2333	-
chr5	159895217	159895229	INSM1	10.0918	-
chr5	159895250	159895265	Pparg::Rxra	10.3063	-
chr5	159895283	159895297	Bcl6	14.6935	+
chr5	159896760	159896774	Zfx	15.0152	+
chr5	159896761	159896775	Zfx	12.1212	-
chr5	159896766	159896780	Zfx	15.1364	-
chr5	159896775	159896785	GCM2	11.918	+
chr5	159896779	159896790	SP1	13.2885	-
chr5	159896780	159896790	KLF5	12.9184	-
chr5	159896812	159896820	TEAD3	12.3265	+
chr5	159896841	159896855	Bcl6	11.629	+
chr5	159898244	159898254	MYF6	10.9091	+
chr5	159898247	159898258	RUNX1	11.1897	+
chr5	159898249	159898258	RUNX2	11.25	-
chr5	159898271	159898282	Crx	11.2586	-
chr5	159898295	159898310	Sox1	3.31034	+
chr5	159898296	159898304	Dlx2	10.68	+
chr5	159898322	159898334	PKNOX1	2.65306	-
chr5	159898322	159898334	TGIF1	0.730769	-
chr5	159898322	159898334	TGIF2	7.53211	-
chr5	159904720	159904735	Pou5f1::Sox2	16.7258	-
chr5	159904747	159904765	TP63	-3.7069	-
chr5	159904759	159904776	NR3C1	5.63265	+
chr5	159904759	159904776	NR3C2	5.76596	+
chr5	159904760	159904768	MEIS2	11.7869	+
chr5	159904760	159904768	MEIS3	11.5	+
chr5	159904763	159904773	ETS1	11.0517	+
chr5	159904787	159904807	RREB1	11.1101	-
chr5	159904794	159904810	EGR4	10.4545	-
chr5	159904795	159904810	EGR3	8.65517	-
chr5	159904800	159904810	ZNF740	13.9725	-
chr5	159904813	159904823	REL	12.7071	+
chr5	159904813	159904823	RELA	15.1837	+
chr5	159904814	159904824	REL	13	-
chr5	159904814	159904824	RELA	14.3367	-
chr5	159904818	159904835	Rarg(var.2)	-1.52727	-
chr5	159904826	159904842	Hnf4a	7.74545	-
chr5	159904828	159904843	HNF4G	12.5577	-
chr5	159904828	159904843	Nr2f6(var.2)	-1.42857	-
chr5	159904828	159904844	Rarb	-1.84483	-
chr5	159904828	159904842	Rxra	3.39024	-
chr5	159904828	159904842	RXRG	1.34043	-
chr5	159904844	159904860	SOX8	-9.54545	+
chr5	159928030	159928046	RFX2	16.0143	+
chr5	159928030	159928046	RFX3	16.9091	+
chr5	159928030	159928046	RFX4	16.5758	+
chr5	159928030	159928046	RFX5	17.3276	+
chr5	159928031	159928045	Rfx1	10.7241	+
chr5	159928041	159928056	ZIC3	8	-
chr5	159928041	159928056	ZIC4	10.2182	-
chr5	159928042	159928056	ZIC1	6.25532	-
chr5	159928043	159928063	RREB1	9.65138	-
chr5	159928044	159928059	SP2	12.9138	-
chr5	159928045	159928059	EGR1	17.4808	-
chr5	159928045	159928057	SP8	15.2763	-
chr5	159928046	159928062	EGR4	12.0909	-
chr5	159928046	159928057	KLF16	12.7586	-
chr5	159928046	159928057	SP3	12.8537	-
chr5	159928046	159928056	ZNF740	13.9817	-
chr5	159928047	159928062	EGR3	5.93103	-
chr5	159928047	159928059	SP8	11.3816	-
chr5	159928048	159928059	KLF16	14.6724	-
chr5	159928048	159928059	SP1	15.8462	-
chr5	159928048	159928059	SP3	14.3659	-
chr5	159928049	159928060	Klf1	10.4697	-
chr5	159928049	159928059	Klf4	12.7041	+
chr5	159928049	159928059	KLF5	14.7755	-
chr5	159928049	159928066	SP4	7.34545	-
chr5	159928050	159928064	KLF14	12.2586	-
chr5	159928051	159928065	EGR1	13.5	-
chr5	159928051	159928063	SP8	15.5658	-
chr5	159928052	159928063	KLF16	12.7931	-
chr5	159928052	159928063	SP3	12.1463	-
chr5	159928052	159928062	ZNF740	13.9817	-
chr5	159928063	159928078	Sox11	-15.2857	+
chr5	159928068	159928078	Dlx1	10.1491	-
chr5	159928068	159928078	EN2	10.9661	-
chr5	159928069	159928077	BARX1	10.4528	-
chr5	159928074	159928085	FOXP2	11.1515	-
chr5	159928083	159928094	Gfi1b	14.1034	+
chr5	159928087	159928097	NHLH1	11.2069	-
chr5	159928087	159928097	TFAP4	9.94545	-
chr5	159928118	159928132	Nr2f6	8.42424	+
chr5	159928118	159928132	Rxra	2.0122	+
chr5	159928118	159928132	RXRB	3.21818	+
chr5	159928118	159928132	RXRG	3.17021	+
chr5	159928122	159928133	Esrra	8.25455	+
chr5	159932878	159932893	HNF4G	10.4231	+
chr5	159932887	159932902	Stat6	11.9828	-
chr5	159932888	159932899	STAT1	11.2727	+
chr5	159932888	159932899	STAT3	11.5306	+
chr5	159932888	159932902	Stat4	13.5345	+
chr5	159932889	159932900	Stat5a::Stat5b	13.4286	-
chr5	159932914	159932925	Spz1	14.1182	+
chr5	159932925	159932940	Nr5a2	10.931	-
chr5	159932926	159932940	Zfx	17.1818	+
chr5	159932945	159932962	SP4	6.54545	+
chr5	159932947	159932962	EGR3	7.89655	+
chr5	159932947	159932961	GLIS2	7.70492	+
chr5	159932947	159932957	ZNF740	10.1009	+
chr5	159932948	159932959	KLF16	11.7586	+
chr5	159932948	159932968	RREB1	10.5872	+
chr5	159932948	159932959	SP3	10.8455	+
chr5	159932948	159932960	SP8	12.8158	+
chr5	159932948	159932958	ZNF740	12.9174	+
chr5	159932949	159932964	EGR3	9.7069	+
chr5	159932949	159932965	EGR4	10.8727	+
chr5	159932949	159932959	ZNF740	18.1468	+
chr5	159932950	159932970	RREB1	11.5872	+
chr5	159932951	159932965	GLIS2	7.70492	+
chr5	159932951	159932961	ZNF740	12.5229	+
chr5	159932952	159932972	RREB1	13.6606	+
chr5	159933220	159933239	CTCF	8.5082	-
chr5	159933223	159933237	ZIC1	9.08511	+
chr5	159933223	159933238	ZIC3	10.8714	+
chr5	159933223	159933238	ZIC4	13.2727	+
chr5	159933226	159933239	TFAP2A(var.3)	9.44262	-
chr5	159933226	159933239	TFAP2B(var.3)	10.0492	+
chr5	159933226	159933239	TFAP2C(var.3)	9.56897	+
chr5	159933288	159933299	Gabpa	12.7377	-
chr5	159933289	159933302	ELF3	7.2069	-
chr5	159933289	159933300	ELK4	12.4545	+
chr5	159933290	159933302	EHF	9.7541	-
chr5	159933290	159933302	ELF1	9.30909	-
chr5	159933290	159933302	ELF4	10.7705	-
chr5	159933290	159933301	ELF5	11.3091	-
chr5	159933290	159933300	ETV6	10.8846	-
chr5	159933290	159933304	SPI1	5	-
chr5	159933320	159933333	HSF1	8.37705	-
chr5	159933320	159933333	HSF2	9.47273	-
chr5	159933320	159933333	HSF4	12.6341	-
chr5	159933905	159933920	PRDM1	14.2182	+
chr5	159933907	159933928	IRF1	14.6452	-
chr5	159933910	159933924	IRF8	-3.18182	+
chr5	159933911	159933929	IRF2	9.61468	+
chr5	159933911	159933926	PRDM1	17.2545	+
chr5	159933911	159933925	SPIC	10.5211	+
chr5	159933911	159933926	STAT1::STAT2	10.5	-
chr5	159933928	159933940	Foxd3	11.9674	+
chr5	159933929	159933941	FOXC2	11.2772	-
chr5	159933930	159933941	FOXC1	11.22	-
chr5	159933937	159933952	FOXP1	13.3521	-
chr5	159934267	159934275	NR4A2	11.2929	+
chr5	159934284	159934296	YY1	12.4038	-
chr5	159934333	159934348	MAF::NFE2	7.7541	-
chr5	159934336	159934351	Bach1::Mafk	8.36842	-
chr5	159934337	159934351	SPI1	6.70909	-
chr5	159934337	159934351	SPIC	13.338	-
chr5	159934341	159934351	POU6F2	11.5455	+
chr5	159934363	159934382	CTCF	7.98361	+
chr5	159951593	159951602	LIN54	11.8571	-
chr5	159951598	159951614	ZNF143	1.94828	+
chr5	159951599	159951611	EHF	13.1148	+
chr5	159951599	159951611	ELF1	11.7636	+
chr5	159951599	159951612	ELF3	11.3621	+
chr5	159951599	159951611	ELF4	12.0984	+
chr5	159951600	159951611	ELF5	13.1455	+
chr5	159951658	159951669	FOXP2	13.1364	+
chr5	159951659	159951670	Foxo1	12.5172	-
chr5	159951661	159951673	GRHL1	12.569	+
chr5	159951685	159951696	Gfi1b	13.5517	-
chr5	160112143	160112155	PBX1	10.5408	+
chr5	160112195	160112205	NFAT5	11.8548	+
chr5	160112196	160112203	NFATC2	12.2022	+
chr5	160112205	160112223	EWSR1-FLI1	2.43421	-
chr5	160112209	160112230	IRF1	10.6613	+
chr5	160112216	160112231	LEF1	7.77419	-
chr5	160112225	160112241	SOX8	-10.2273	-
chr5	160279165	160279186	IRF1	12.6935	-
chr5	160279169	160279184	PRDM1	11.2	+
chr5	160279171	160279192	IRF1	10.1935	-
chr5	160279206	160279221	PRDM1	12.0545	+
chr5	160279289	160279305	SOX4	12.6667	+
chr5	160279290	160279305	Sox1	6.7931	+
chr5	160279290	160279305	Sox11	8.74286	+
chr5	160279290	160279305	SOX21	11.0408	-
chr5	160279290	160279306	SOX4	-8.45455	-
chr5	160344270	160344291	IRF1	11.1129	+
chr5	160344270	160344284	SPI1	8.41818	-
chr5	160344275	160344290	FOXP1	11.5775	-
chr5	160344280	160344295	FOXP1	11.3099	-
chr5	160344298	160344313	JUND(var.2)	12.4043	-
chr5	160344299	160344315	Hoxb5	11.0909	-
chr5	160344302	160344312	POU6F2	10.8727	+
chr5	160353595	160353606	TBX2	10.8545	-
chr5	160353595	160353606	TBX20	12.0455	-
chr5	160353602	160353610	BSX	10.1509	+
chr5	160353624	160353641	Rarg(var.2)	-6.90909	+
chr5	160353637	160353648	CDX2	12.8644	+
chr5	160353639	160353648	CDX1	11.0377	+
chr5	160353639	160353649	HOXA13	13.5139	+
chr5	160353639	160353649	HOXB13	14.3091	+
chr5	160353639	160353649	HOXD13	14.1746	+
chr5	160353640	160353655	TBP	10.9722	+
chr5	160353649	160353660	GCM1	12.9796	-
chr5	160353677	160353689	GLI2	12.3448	-
chr5	160353678	160353688	RUNX3	11.1538	-
chr5	160353678	160353690	ZBTB7A	12.0286	-
chr5	160353684	160353694	NFIA	12.3111	+
chr5	160353684	160353693	NFIX	10.5957	+
chr5	160353684	160353698	Rfx1	13.7586	-
chr5	160353691	160353702	ELF5	10.9273	+
chr5	160365633	160365649	Hoxd3	10.7532	-
chr5	160365635	160365645	MEOX2	10.5842	+
chr5	160365635	160365645	MNX1	10.8358	+
chr5	160365661	160365675	NFIC::TLX1	5.5	-
chr5	160365662	160365676	NFIC::TLX1	18.9592	+
chr5	160365679	160365686	Nr2e3	12.8571	+
chr5	160365691	160365701	EVX1	10.9245	+
chr5	160365691	160365701	EVX2	10.58	+
chr5	160973985	160973995	Myb	10.7541	-
chr5	160973992	160974007	CENPB	12.5	-
chr5	160974004	160974024	RREB1	14.9358	-
chr5	160974005	160974016	RUNX1	11.9655	+
chr5	160974008	160974028	RREB1	17.055	-
chr5	160974011	160974031	RREB1	9.49541	-
chr5	160974034	160974050	POU4F2	8.18182	-
chr5	160974034	160974050	POU4F3	10.4803	-
chr5	160974036	160974050	POU4F1	10.8268	-
chr5	160974041	160974053	POU2F1	12.98	+
chr5	160974042	160974055	POU2F2	14.0345	-
chr5	160974043	160974052	POU3F4	11.5918	+
chr5	160974043	160974052	POU5F1B	11.8496	+
chr5	160974048	160974060	GRHL1	10.3966	+
chr5	160974049	160974059	TFCP2	11.9848	+
chr5	160974071	160974084	Myod1	11.9592	-
chr5	160974074	160974084	FIGLA	11.2069	-
chr5	160974074	160974084	ID4	12.8689	-
chr5	160974074	160974084	NHLH1	11.7759	-
chr5	160974074	160974083	SNAI2	12.8605	+
chr5	160974074	160974084	TCF3	13.7308	-
chr5	160974074	160974084	TCF4	14	-
chr5	160974076	160974085	ZEB1	15.2	-
chr5	160974077	160974085	TBX5	10.9655	+
chr5	160974085	160974094	NFIX	10.234	+
chr5	160974086	160974104	GATA1::TAL1	11.7455	-
chr5	160974086	160974095	Hic1	11.4038	+
chr5	160975941	160975960	CTCF	9.16393	+
chr5	160975951	160975963	EHF	9.60656	+
chr5	160975951	160975963	ELF1	8.16364	+
chr5	160975951	160975964	ELF3	7.60345	+
chr5	160975951	160975963	ELF4	8.95082	+
chr5	160975953	160975963	ELK1	10.5957	+
chr5	160975953	160975963	ELK3	11.5517	+
chr5	160975953	160975964	ELK4	13.0727	-
chr5	160975953	160975963	ETV1	11.2545	+
chr5	160975953	160975963	ETV4	11.6379	+
chr5	160975953	160975963	ETV5	11.5091	+
chr5	160975953	160975963	ETV6	14.6923	+
chr5	160975954	160975965	Gabpa	13.7377	+
chr5	160975976	160975988	ZBTB7C	10.7258	+
chr5	160975985	160976000	Znf423	10.573	-
chr5	160975987	160975999	TFAP2A(var.2)	11.0909	-
chr5	160975987	160976000	TFAP2A(var.3)	17.0656	+
chr5	160975987	160975999	TFAP2B	11.0727	-
chr5	160975987	160976000	TFAP2B(var.3)	16.9344	-
chr5	160975987	160975999	TFAP2C	10.8163	-
chr5	160975987	160976000	TFAP2C(var.3)	17.2586	+
chr5	160975994	160976015	REST	6.2551	-
chr5	160976020	160976036	Rarg	8.81633	-
chr5	160976021	160976036	Nr2f6(var.2)	-7.2	-
chr5	160976021	160976037	Rarb	6.94828	-
chr5	160976026	160976044	RARA	-6.62121	-
chr5	160976028	160976044	Rarg	0.612245	-
chr5	160976028	160976042	RORA(var.2)	16.9438	-
chr5	160976029	160976045	Rarb	-3.43103	-
chr5	160976032	160976041	Nkx3-1	11.8	+
chr5	160976032	160976041	NKX3-2	11.0577	+
chr5	160976037	160976054	RARA::RXRA	12.3776	-
chr5	160976037	160976054	RARA(var.2)	7.21311	-
chr5	160976037	160976054	Rarb(var.2)	-3	-
chr5	160976038	160976057	Nr1h3::Rxra	10.5806	+
chr5	160976043	160976054	Spz1	10.8455	-
chr5	161274103	161274118	Stat6	10.3448	+
chr5	161274104	161274119	Stat6	12.1207	-
chr5	161274114	161274125	PROP1	11.0597	+
chr5	161274123	161274136	ZBTB18	9.3	+
chr5	161274134	161274151	SP4	3.32727	+
chr5	161274135	161274153	KLF13	11.3448	+
chr5	161274136	161274147	Klf1	10.8788	+
chr5	161274136	161274151	Klf12	7.88525	+
chr5	161274136	161274150	KLF14	12.1379	+
chr5	161274137	161274148	KLF16	14.6207	+
chr5	161274137	161274148	SP3	12.6585	+
chr5	161274137	161274149	SP8	13.4342	+
chr5	161274191	161274202	Spz1	15.1364	+
chr5	161274209	161274230	ZNF263	17.7551	+
chr5	161274213	161274223	ZNF740	13.4587	-
chr5	161274214	161274224	ZNF740	11.945	-
chr5	161494466	161494487	IRF1	12.6935	+
chr5	161494469	161494479	ETV6	11.7115	-
chr5	161494471	161494487	Hnf4a	8.89091	-
chr5	161494471	161494488	NR1H2::RXRA	-4.32584	-
chr5	161494473	161494488	HNF4G	10.0385	-
chr5	161494473	161494488	NR2C2	13.4429	-
chr5	161494473	161494487	Nr2f6	10.0909	-
chr5	161494473	161494488	Pparg::Rxra	11.027	-
chr5	161494473	161494487	Rxra	7.69512	-
chr5	161494473	161494487	RXRB	7.45455	-
chr5	161494473	161494487	RXRG	8.51064	-
chr5	161494480	161494488	CREB1	11.3964	-
chr5	161494501	161494514	Lhx3	10.5941	-
chr5	161494548	161494559	FOXH1	12.2308	+
chr5	161494554	161494565	Klf1	11.8182	+
chr5	161494555	161494566	KLF16	12.8793	+
chr5	161494555	161494566	SP3	13.0163	+
chr5	161494559	161494570	RUNX1	10.9483	-
chr5	161494559	161494575	ZNF143	4.89655	+
chr5	161494564	161494580	Hnf4a	2.67273	-
chr5	161709494	161709508	GATA2	13.1273	-
chr5	161709506	161709516	SREBF1	12.9146	+
chr5	161709506	161709516	SREBF2	10.6854	-
chr5	161709507	161709515	MGA	11.3939	-
chr5	162202486	162202498	Foxd3	14.2174	+
chr5	162202493	162202504	HOXA10	10.9057	-
chr5	162202493	162202503	HOXA13	13.7778	-
chr5	162202493	162202503	HOXB13	13.2182	-
chr5	162202493	162202503	HOXD13	14.0794	-
chr5	162202501	162202518	RARA::RXRA	10.2449	+
chr5	162202521	162202532	Gata1	11.2653	+
chr5	162202522	162202530	GATA3	12.6727	-
chr5	162202536	162202546	Gfi1	11.6463	+
chr5	162202537	162202548	Gfi1b	11.7759	+
chr5	162202549	162202559	HMBOX1	11.3387	-
chr5	162428767	162428778	Gfi1b	12.431	-
chr5	162428787	162428799	Ddit3::Cebpa	12.3111	-
chr5	162428790	162428801	CEBPA	14.4082	+
chr5	162428799	162428810	Nkx2-5(var.2)	11.2727	+
chr5	162428847	162428868	IRF1	13.7419	-
chr5	162428848	162428863	FOXP1	11.5775	+
chr5	162428851	162428866	PRDM1	9.78182	+
chr5	162428851	162428866	STAT1::STAT2	10.197	-
chr5	162428872	162428887	Stat6	10.9483	+
chr5	162483923	162483932	JDP2	8.81034	-
chr5	162483924	162483941	Hoxd8	10.9762	+
chr5	162483925	162483936	CDX2	14.8136	+
chr5	162483926	162483937	HOXA10	11.5283	+
chr5	162483926	162483938	Hoxa11	12.1129	+
chr5	162483926	162483937	HOXC11	12.3276	+
chr5	162483926	162483937	HOXC12	11.3455	+
chr5	162483926	162483937	HOXD12	11.6066	+
chr5	162483927	162483936	CDX1	12.1132	+
chr5	162483927	162483937	HOXC10	12.8364	+
chr5	162483927	162483937	HOXD11	11.8028	+
chr5	162483944	162483959	IRF9	2.2	-
chr5	162483951	162483962	BATF::JUN	11.7115	+
chr5	162483954	162483965	JUNB	11.1224	-
chr5	162483955	162483962	FOS::JUN	11.9703	-
chr5	162483985	162484000	FOXP1	11.3099	+
chr5	162483989	162484004	FOXP1	11.5775	+
chr5	162484013	162484024	STAT1	9.58182	+
chr5	162484013	162484024	STAT3	12.7143	+
chr5	162507067	162507083	RFX2	6.11429	-
chr5	162507081	162507095	PLAG1	5.27551	-
chr5	162507126	162507141	FOXP1	11.3099	+
chr5	162507137	162507158	IRF1	10.2742	-
chr5	162507141	162507156	STAT1::STAT2	8.68182	-
chr5	162507154	162507166	INSM1	10.8878	-
chr5	162507160	162507174	NFIC::TLX1	4.79592	-
chr5	162811339	162811354	Nr5a2	10.7759	+
chr5	162811342	162811353	Esrra	9.34545	+
chr5	162811345	162811362	ESR1	-0.333333	+
chr5	162811380	162811394	Rfx1	10.8103	+
chr5	162811419	162811440	IRF1	11.7742	-
chr5	162811420	162811435	FOXP1	11.5775	+
chr5	162811437	162811447	Myc	14.1455	-
chr5	162811449	162811460	BATF::JUN	10.6923	+
chr5	162864337	162864351	ZIC1	6.06383	+
chr5	162864337	162864352	ZIC3	9.14286	+
chr5	162864337	162864352	ZIC4	10.1818	+
chr5	162864366	162864381	NFYB	12.6346	+
chr5	162864390	162864408	KLF13	8.51724	-
chr5	162864392	162864409	SP4	6.03636	-
chr5	162864393	162864407	KLF14	12.1724	-
chr5	162864394	162864406	SP8	12.0132	-
chr5	162864395	162864406	KLF16	13.8276	-
chr5	162864395	162864406	SP3	13.8211	-
chr5	162864396	162864406	KLF5	13.4286	-
chr5	162864400	162864414	GLIS2	8.19672	-
chr5	162864400	162864414	GLIS3	4.40909	-
chr5	162864515	162864530	NFYB	14.6923	+
chr5	162864518	162864536	NFYA	16.3293	-
chr5	162864521	162864531	EN2	10.4746	+
chr5	162864522	162864530	Dux	12.1475	+
chr5	162864522	162864532	Gfi1	10.8902	+
chr5	162864533	162864551	KLF13	4.67241	+
chr5	162864538	162864547	HIC2	10.6727	+
chr5	162864543	162864558	ZBTB33	14.9697	-
chr5	162864546	162864560	E2F7	-5.81967	-
chr5	162864546	162864561	ZBTB33	13.303	+
chr5	162864556	162864573	SP4	13.8727	+
chr5	162864558	162864569	Klf1	13.9394	+
chr5	162864558	162864573	Klf12	12.3279	+
chr5	162864558	162864572	KLF14	10.7586	+
chr5	162864559	162864570	KLF16	13.0862	+
chr5	162864559	162864569	Klf4	16.4286	-
chr5	162864559	162864569	KLF5	16.2857	+
chr5	162864559	162864570	SP1	16.5962	+
chr5	162864559	162864574	SP2	14.7931	+
chr5	162864559	162864570	SP3	13.3577	+
chr5	162864559	162864571	SP8	11.9868	+
chr5	162864584	162864593	THAP1	9.92105	-
chr5	162864614	162864629	Nr5a2	9.44828	-
chr5	162864616	162864626	RORA	13.6854	-
chr5	162874433	162874441	MEIS2	11.6885	+
chr5	162874433	162874441	MEIS3	11.7308	+
chr5	162874449	162874464	FOXP1	11.3099	+
chr5	162874471	162874486	SCRT1	7.37705	+
chr5	162874471	162874484	SCRT2	10.6393	+
chr5	162874523	162874538	IRF9	-4.23636	+
chr5	162887098	162887109	NRF1	15.5636	+
chr5	162887099	162887109	Hes1	10.9021	+
chr5	162887099	162887109	Tcfl5	10.0081	-
chr5	162887108	162887118	RELA	8.60204	-
chr5	162887126	162887140	Zfx	14.2879	+
chr5	162887154	162887165	NRF1	18.6909	-
chr5	162887155	162887166	NRF1	18.6909	+
chr5	162887216	162887228	MYBL1	10.5172	+
chr5	162887233	162887247	Zfx	13.6818	-
chr5	162887235	162887252	PAX1	6.01818	+
chr5	162887235	162887252	PAX9	0.436364	+
chr5	162920987	162921003	Rarb	-4	-
chr5	162921020	162921035	STAT1::STAT2	10.1667	-
chr5	162921037	162921048	FOXH1	11.4231	-
chr5	162921049	162921060	Myog	11.8776	-
chr5	162921049	162921060	Tcf12	11.7959	-
chr5	162921050	162921060	Ascl2	10.8429	-
chr5	162921050	162921060	NHLH1	11.5172	-
chr5	162921050	162921060	TFAP4	9.94545	-
chr5	162921052	162921064	Mafb	11.0337	+
chr5	162921052	162921063	NRL	10.6154	+
chr5	162921062	162921078	Pou2f3	12.8293	+
chr5	162921063	162921077	POU1F1	10.2069	+
chr5	162921063	162921076	POU3F3	11.64	+
chr5	162921064	162921076	POU3F1	10.8434	+
chr5	162921064	162921076	POU3F2	11.1613	+
chr5	162921065	162921074	POU5F1B	10.7965	+
chr5	162921068	162921078	ALX3	10.4851	+
chr5	162921069	162921077	LBX1	11.2698	-
chr5	162921069	162921077	VAX1	10.1361	+
chr5	162921069	162921077	VSX1	11.0315	+
chr5	162921069	162921077	VSX2	11.5039	+
chr5	162921075	162921088	HSF2	11.0727	-
chr5	162921096	162921107	RUNX1	13.3793	-
chr5	162921096	162921105	RUNX2	11.25	+
chr5	162921107	162921123	Rarb	-5.96552	+
chr5	162921108	162921126	RARA	-11.5	+
chr5	162921108	162921124	Rarg	-2.63265	+
chr5	162930249	162930265	Pou2f3	11.3049	+
chr5	162930250	162930264	POU1F1	12.5172	+
chr5	162930250	162930262	POU2F1	12.06	+
chr5	162930250	162930263	POU3F3	14.98	+
chr5	162930251	162930263	POU3F1	12.9759	+
chr5	162930251	162930263	POU3F2	13.1935	+
chr5	162930252	162930261	POU3F4	11.5408	+
chr5	162930257	162930274	NR1H2::RXRA	2.1573	+
chr5	162930257	162930275	RARA	-11.3788	+
chr5	162930257	162930273	Rarg	1.67347	+
chr5	162930258	162930267	LIN54	11.3333	-
chr5	162930258	162930272	Nr2f6	9.68182	+
chr5	162930258	162930272	Rxra	3.15854	+
chr5	162930258	162930272	RXRB	3.67273	+
chr5	162930258	162930272	RXRG	0.829787	+
chr5	162930262	162930272	RORA	12.6742	+
chr5	162930263	162930276	NR2F1	15.7347	+
chr5	162930264	162930273	Nr2e1	10.9839	+
chr5	162930265	162930273	NR4A2	11.7475	+
chr5	162930266	162930283	RARA(var.2)	1.91803	+
chr5	162930302	162930321	CTCF	12.4098	-
chr5	162930324	162930334	Sox3	11.431	-
chr5	162930324	162930334	Sox6	10.8571	-
chr5	162930343	162930358	HNF4G	10.3654	+
chr5	162993513	162993527	JUN(var.2)	12.4231	+
chr5	162993513	162993523	SREBF1	13.7805	-
chr5	162993513	162993523	SREBF2	14.0337	+
chr5	162993516	162993527	JUNB	12.1429	+
chr5	162993517	162993528	FOSL1	9.92727	+
chr5	162993519	162993526	FOS::JUN	11.9703	+
chr5	162993534	162993547	Myod1	11.3878	-
chr5	162993536	162993548	HES7	5.03448	-
chr5	162993537	162993547	Ascl2	12.5286	-
chr5	162993537	162993547	ID4	13.8689	-
chr5	162993537	162993548	Myog	13.0408	+
chr5	162993537	162993547	NHLH1	11.8276	-
chr5	162993537	162993546	SNAI2	13.2791	+
chr5	162993537	162993548	Tcf12	12.4898	+
chr5	162993537	162993547	TCF3	13.4808	-
chr5	162993537	162993547	TCF4	13.6122	-
chr5	162993544	162993559	Nr5a2	12.8103	-
chr5	162993553	162993566	NFKB2	8.36364	+
chr5	162993618	162993629	Nkx2-5(var.2)	10.8545	-
chr5	163184658	163184675	Ar	11.6552	-
chr5	163184658	163184675	NR3C1	10.4286	+
chr5	163184658	163184675	NR3C2	10.8511	+
chr5	163184695	163184703	Sox2	12.8852	-
chr5	163184710	163184727	ESR1	2.89394	-
chr5	163184710	163184721	Spz1	11.6909	-
chr5	163184711	163184726	ESR2	12.8654	-
chr5	163184719	163184727	NR4A2	11.4545	-
chr5	163184720	163184730	RORA	12.7753	-
chr5	163184754	163184770	POU4F2	6.43636	+
chr5	163184758	163184773	IRF9	-3.72727	+
chr5	163184759	163184773	IRF8	-3.10909	+
chr5	163184767	163184779	TAL1::TCF3	11.2247	+
chr5	163184768	163184781	ZBTB18	10.7571	-
chr5	163187723	163187743	TBX19	8.67073	+
chr5	163187725	163187741	T	10.3654	+
chr5	163187739	163187755	SOX8	-14.0758	+
chr5	163187749	163187760	CEBPA	11.9388	-
chr5	163187757	163187769	Tcf7	8.62903	+
chr5	163187764	163187776	YY1	10.6154	+
chr5	163187808	163187819	BATF::JUN	11.2885	-
chr5	163187847	163187857	MZF1(var.2)	11.1919	-
chr5	163321852	163321868	POU4F2	7.67273	-
chr5	163321852	163321868	POU4F3	12.378	-
chr5	163321854	163321868	POU4F1	12.1654	-
chr5	163321856	163321872	SOX4	-14.7424	+
chr5	163321857	163321872	Sox11	-15.3429	+
chr5	163321862	163321876	POU4F1	11.9528	+
chr5	163321862	163321878	POU4F3	10.4803	+
chr5	163321863	163321880	Foxj3	14.0649	-
chr5	163321863	163321880	Foxk1	11.0649	-
chr5	163321865	163321877	Foxd3	13.1304	+
chr5	163321865	163321880	FOXP1	13.2254	-
chr5	163321865	163321876	Foxq1	15.8469	+
chr5	163321866	163321880	FOXF2	12.0778	-
chr5	163321866	163321877	FOXP2	12.0455	-
chr5	163321866	163321875	SRY	11.0333	-
chr5	163321867	163321875	FOXG1	12.7753	-
chr5	163321867	163321875	Foxj2	12.8065	-
chr5	163321869	163321884	MEF2C	10.678	-
chr5	163321878	163321890	TGIF1	-1.26923	+
chr5	163321878	163321890	TGIF2	7.2844	-
chr5	163321883	163321897	IRF7	12.2903	-
chr5	163321894	163321913	Nr1h3::Rxra	11.1935	+
chr5	163321912	163321922	Myb	12.3443	+
chr5	163321922	163321943	IRF1	11.4194	-
chr5	163321924	163321939	IRF9	3.72727	+
chr5	163321925	163321939	IRF7	8.98387	+
chr5	163321926	163321944	IRF2	5.87156	+
chr5	163321926	163321941	STAT1::STAT2	12.5909	-
chr5	163342122	163342134	TAL1::TCF3	14.2809	-
chr5	163342128	163342145	SP4	2.52727	-
chr5	163342142	163342158	Hnf4a	15.1636	-
chr5	163342144	163342159	NR2C2	13.1	-
chr5	163342151	163342167	RFX2	8.47143	-
chr5	163342151	163342167	RFX3	11.6818	+
chr5	163342151	163342167	RFX4	11.6061	+
chr5	163342151	163342167	RFX5	8.58621	-
chr5	163342152	163342166	Rfx1	16.7241	+
chr5	163342173	163342184	Nkx2-5(var.2)	11.9273	-
chr5	163342199	163342213	EGR1	9.90385	-
chr5	163342199	163342216	SP4	7.87273	-
chr5	163342200	163342214	KLF14	11.7759	-
chr5	163342201	163342213	SP8	16.0921	-
chr5	163342202	163342213	KLF16	14.8621	-
chr5	163342202	163342213	SP3	14.3902	-
chr5	163342203	163342214	Klf1	10.0606	-
chr5	163342232	163342251	CTCF	13.1148	-
chr5	163343513	163343527	RORA(var.2)	10.4045	+
chr5	163343517	163343536	Nr1h3::Rxra	10.7742	-
chr5	163343519	163343536	ESR1	-1.80303	-
chr5	163343543	163343553	Hand1::Tcf3	11.2921	+
chr5	163343548	163343559	ETV2	11.4262	-
chr5	163343560	163343571	Gfi1b	15.3621	-
chr5	163343560	163343571	RUNX1	14.3966	+
chr5	163343561	163343571	RUNX3	11.5769	-
chr5	163343562	163343571	RUNX2	11.75	-
chr5	163343616	163343631	NFYB	15.9038	+
chr5	163343619	163343637	NFYA	15.7439	-
chr5	163343622	163343632	EN2	10.9322	+
chr5	163343623	163343631	Dux	12.1475	+
chr5	163344023	163344033	MZF1(var.2)	11.8182	+
chr5	163344024	163344035	TBX20	10.9545	+
chr5	163344052	163344063	DMRT3	12.1311	+
chr5	163344059	163344070	KLF16	10.2414	+
chr5	163344059	163344070	SP3	10.7805	+
chr5	163344060	163344068	TBX5	10.4138	-
chr5	163344091	163344106	Stat6	13.6552	+
chr5	163344094	163344101	SPIB	11.2333	-
chr5	163344109	163344116	MEIS1	10.3111	+
chr5	163344984	163345000	POU4F2	6.89091	+
chr5	163344989	163345001	Hoxa11	11.0968	-
chr5	163344990	163345001	HOXA10	11	-
chr5	163344990	163345000	HOXC10	12.3636	-
chr5	163344990	163345001	HOXC11	11.6379	-
chr5	163344990	163345001	HOXC12	10	-
chr5	163344990	163345000	HOXD11	11.3099	-
chr5	163344990	163345001	HOXD12	11.623	-
chr5	163344991	163345001	MEOX2	9.91089	-
chr5	163344992	163345000	NKX6-1	10.9661	-
chr5	163344999	163345014	Bach1::Mafk	10.0395	-
chr5	163344999	163345015	POU4F2	6.2	-
chr5	163345005	163345020	Sox11	-15.5429	-
chr5	163345023	163345033	SREBF1	12.622	-
chr5	163345023	163345033	Srebf1(var.2)	14.7931	-
chr5	163345023	163345033	SREBF2(var.2)	14.4909	-
chr5	163345023	163345033	TFEB	10.8462	-
chr5	163345023	163345034	USF1	11.6531	+
chr5	163345023	163345034	USF2	13.0816	+
chr5	163345062	163345072	HOXA13	11.625	-
chr5	163345062	163345072	HOXB13	12.2364	-
chr5	163345062	163345072	HOXD13	12.7302	-
chr5	163345063	163345072	CDX1	11.0377	-
chr5	163345067	163345077	ZNF740	15.2202	-
chr5	163345072	163345089	Foxj3	12.0649	-
chr5	163345072	163345089	Foxk1	12.5325	-
chr5	163345076	163345087	FOXB1	10.9615	-
chr5	163345080	163345092	PKNOX2	4.13115	-
chr5	163345080	163345092	TGIF1	-1.23077	-
chr5	163345092	163345103	Foxo1	11.431	+
chr5	163345093	163345105	FOXC2	10.8911	-
chr5	163345094	163345105	FOXC1	11.74	-
chr5	163370710	163370719	SOX9	10.5732	-
chr5	163370733	163370747	SPIC	10.9577	+
chr5	163374621	163374633	INSM1	18.3571	+
chr5	163374627	163374642	ESR2	10.9038	+
chr5	163374639	163374654	Sox11	-8.94286	-
chr5	163374639	163374655	SOX4	-11.303	-
chr5	163374641	163374657	POU4F2	11.9273	-
chr5	163374641	163374657	POU4F3	12.5354	-
chr5	163374643	163374651	HOXA5	10.34	+
chr5	163374643	163374657	POU4F1	13.4409	-
chr5	163374644	163374654	MEOX2	10.3267	+
chr5	163374663	163374673	NEUROG2	9.31818	-
chr5	163374684	163374699	Klf12	7.37705	+
chr5	163374685	163374696	KLF16	10.931	+
chr5	163374712	163374727	HNF4G	11.3077	+
chr5	163374712	163374724	Tcf7	10.5806	+
chr5	163374718	163374727	Nr2e1	12.7097	+
chr5	163375176	163375192	GLIS1	-9.23077	+
chr5	163375176	163375193	RARA(var.2)	3.57377	-
chr5	163375183	163375197	EGR1	11.7885	+
chr5	163375186	163375195	THAP1	9.96053	+
chr5	163375189	163375209	RREB1	6.83486	+
chr5	163375196	163375214	NFYA	9.5	-
chr5	163375207	163375225	MAFF	14.7778	-
chr5	163375209	163375221	Mafb	11.3596	+
chr5	163375209	163375230	MAFG	14.7347	-
chr5	163375209	163375224	MAFK	12.9111	-
chr5	163375209	163375224	MAF::NFE2	11.9508	-
chr5	163375209	163375220	NRL	11.3654	+
chr5	163375211	163375226	Nfe2l2	10.1818	+
chr5	163375212	163375227	Bach1::Mafk	19.2632	-
chr5	163375213	163375224	FOSL2	10.4727	+
chr5	163375213	163375224	JUNB	11.8776	+
chr5	163375213	163375228	Nfe2l2	16.2424	-
chr5	163375214	163375225	FOS	12.1489	+
chr5	163375214	163375225	FOSL1	13.7455	+
chr5	163375214	163375225	JUND	11.766	+
chr5	163375215	163375226	FOSL2	10.4909	-
chr5	163375215	163375226	JUNB	12.0816	-
chr5	163375215	163375229	JUN(var.2)	10.8077	-
chr5	163375215	163375230	MAF::NFE2	8.03279	+
chr5	163375216	163375227	BATF::JUN	12.0962	-
chr5	163375216	163375223	FOS::JUN	11.9703	+
chr5	163375236	163375251	Stat6	11.4483	+
chr5	163375237	163375252	Stat6	12.7759	-
chr5	163375276	163375287	RUNX1	10.7414	+
chr5	163375277	163375289	ZBTB7A	10.9714	-
chr5	163375282	163375301	CTCF	14.3279	-
chr5	163375294	163375303	THAP1	9.96053	+
chr5	163375295	163375305	GCM2	11.1148	-
chr5	163631836	163631850	IRF7	7.96774	-
chr5	163631881	163631894	ZBTB18	17.2143	+
chr5	163631883	163631895	TAL1::TCF3	11.191	-
chr5	163631884	163631892	Bhlha15	11.918	+
chr5	163631885	163631899	POU1F1	11.931	+
chr5	163631886	163631903	Alx4	10.8571	-
chr5	163631886	163631903	Arx	10.1071	+
chr5	163631886	163631898	POU3F2	10.5645	+
chr5	163631889	163631900	mix-a	13.7937	+
chr5	163631890	163631900	ALX3	11.1287	-
chr5	163631890	163631900	Dlx1	10.7544	-
chr5	163631890	163631900	EMX1	10.6637	-
chr5	163631890	163631900	EMX2	11.9787	+
chr5	163631890	163631900	EN2	10.8136	-
chr5	163631890	163631900	ESX1	11.125	-
chr5	163631890	163631900	EVX2	10.16	-
chr5	163631890	163631900	GBX1	11.9552	-
chr5	163631890	163631900	GSX1	10.7619	-
chr5	163631890	163631900	GSX2	10.3585	-
chr5	163631890	163631900	HESX1	11.2	-
chr5	163631890	163631900	HOXA2	11.1509	-
chr5	163631890	163631900	HOXB2	10.2075	-
chr5	163631890	163631900	HOXB3	10.1	-
chr5	163631890	163631900	LBX2	10.9153	-
chr5	163631890	163631900	LHX2	13.0444	-
chr5	163631890	163631900	LHX6	12.3091	-
chr5	163631890	163631900	MEOX1	12.4545	-
chr5	163631890	163631900	MEOX2	10.0693	-
chr5	163631890	163631900	MIXL1	10.5208	-
chr5	163631890	163631900	NOTO	12.36	-
chr5	163631890	163631900	POU6F1	11.2517	-
chr5	163631890	163631900	RAX	11.1695	-
chr5	163631891	163631899	ISX	11.4407	-
chr5	163631891	163631899	LBX1	12.3968	+
chr5	163631891	163631899	Lhx4	10.8	-
chr5	163631891	163631899	Lhx8	10.4182	-
chr5	163631891	163631899	LHX9	10.1525	-
chr5	163631891	163631899	LMX1A	10.7638	-
chr5	163631891	163631899	LMX1B	9.94737	-
chr5	163631891	163631899	NKX6-1	11.3898	-
chr5	163631891	163631899	NKX6-2	10.14	-
chr5	163631891	163631899	PAX4	11.1791	-
chr5	163631891	163631901	POU6F2	11.3636	-
chr5	163631891	163631899	PRRX1	10.76	-
chr5	163631891	163631899	RAX2	10.1239	-
chr5	163631891	163631899	SHOX	10.1782	+
chr5	163631891	163631899	Shox2	11	-
chr5	163631891	163631899	UNCX	10.1858	-
chr5	163631891	163631899	VSX1	10.5276	-
chr5	163631891	163631899	VSX2	11.2756	-
chr5	163631916	163631933	RARA(var.2)	3.16393	-
chr5	163723721	163723735	Bcl6	10.4839	-
chr5	163723723	163723730	NFATC2	12.2022	+
chr5	163723757	163723767	Sox3	12.9828	+
chr5	163723757	163723767	Sox6	12.8	+
chr5	163723788	163723803	ZIC4	11.8364	-
chr5	163723789	163723803	GLIS2	7.80328	-
chr5	163723789	163723803	ZIC1	11.383	-
chr5	163723792	163723804	INSM1	12.1327	+
chr5	163723794	163723804	GCM2	11.082	+
chr5	163723796	163723805	THAP1	9.96053	-
chr5	163723797	163723810	Myod1	16.6327	-
chr5	163723800	163723810	Ascl2	12.7429	+
chr5	163723800	163723810	ID4	11.0492	-
chr5	163723800	163723811	Myog	14.8776	+
chr5	163723800	163723810	NHLH1	11.8448	-
chr5	163723800	163723811	Tcf12	14.4082	+
chr5	163767092	163767106	ONECUT3	10.9551	+
chr5	163767102	163767116	ZIC1	10.4894	+
chr5	163767102	163767117	ZIC4	12.2182	+
chr5	163767119	163767136	Alx4	10.5584	-
chr5	163767122	163767135	Lhx3	11.505	-
chr5	163767130	163767141	GCM1	10.9388	+
chr5	163767160	163767175	Pou5f1::Sox2	12.5806	+
chr5	163767163	163767179	Pou2f3	10.3049	+
chr5	163767170	163767188	KLF13	7.84483	-
chr5	163767174	163767183	HIC2	11.3273	-
chr5	163767178	163767190	Ddit3::Cebpa	11.0778	-
chr5	163786072	163786087	MAF::NFE2	12.1639	-
chr5	163786073	163786087	JUN(var.2)	13.2115	+
chr5	163786073	163786083	SREBF1	12.9878	-
chr5	163786073	163786083	SREBF2	10.7191	+
chr5	163786075	163786090	Bach1::Mafk	18.8289	-
chr5	163786075	163786086	BATF::JUN	13.1154	+
chr5	163786076	163786087	FOSL2	10.2364	+
chr5	163786076	163786087	JUNB	12.0204	+
chr5	163786076	163786091	Nfe2l2	15.9394	-
chr5	163786077	163786088	FOS	15.2979	+
chr5	163786077	163786088	FOSL1	13.6	+
chr5	163786077	163786088	JUND	14.2553	+
chr5	163786077	163786088	NFE2	8.30612	-
chr5	163786078	163786089	FOSL2	14.5455	-
chr5	163786078	163786087	JDP2	9	+
chr5	163786078	163786089	JUNB	13.2857	-
chr5	163786078	163786092	JUN(var.2)	14.5577	-
chr5	163786079	163786090	BATF::JUN	11.6154	-
chr5	163786079	163786086	FOS::JUN	11.9703	-
chr5	163786097	163786108	BATF::JUN	12.4231	-
chr5	163786117	163786132	HNF4G	10.4615	-
chr5	163786122	163786138	Hnf4a	13.8	-
chr5	163786124	163786139	HNF4G	13.9231	-
chr5	163786124	163786138	Rxra	4.17073	-
chr5	163786124	163786138	RXRB	1.12727	-
chr5	163786124	163786138	RXRG	2.59574	-
chr5	163786146	163786161	MEF2C	11.5254	+
chr5	163786148	163786160	MEF2A	11.9839	+
chr5	163786148	163786160	MEF2B	11.5636	+
chr5	163786148	163786160	MEF2D	10.3636	+
chr5	163786150	163786164	RORA(var.2)	7.57303	+
chr5	163786181	163786196	PRDM1	10.0182	+
chr5	163787805	163787816	FOSL2	11.6182	+
chr5	163787805	163787816	JUNB	11.9184	+
chr5	163787806	163787817	FOS	12.7447	-
chr5	163787806	163787817	FOSL1	13.1091	-
chr5	163787806	163787817	JUND	12.7447	-
chr5	163787806	163787817	NFE2	4.59184	-
chr5	163787807	163787818	FOSL2	12.6727	-
chr5	163787807	163787816	JDP2	11.6034	-
chr5	163787807	163787818	JUNB	12.551	-
chr5	163787807	163787821	JUN(var.2)	11.2308	-
chr5	163787808	163787815	FOS::JUN	11.9703	-
chr5	163787813	163787822	Sox17	12	-
chr5	163787821	163787836	SCRT1	10.1639	-
chr5	163787822	163787832	MYF6	11.6818	+
chr5	163787863	163787877	Stat4	11.1207	-
chr5	163787865	163787876	Stat5a::Stat5b	11.7143	+
chr5	163787866	163787877	STAT1	9.70909	-
chr5	163787894	163787908	Bcl6	12.3065	-
chr5	163787897	163787908	STAT3	11.7347	-
chr5	163894798	163894806	Dux	12.541	+
chr5	163894798	163894809	Hoxa9	10.2763	+
chr5	163894815	163894830	Nfe2l2	9.07576	+
chr5	163894828	163894839	ESRRB	17.0517	-
chr5	163894828	163894843	Nr5a2	12.5172	-
chr5	163894829	163894840	Esrra	17.6909	-
chr5	163894829	163894839	Esrrg	16.449	-
chr5	163894830	163894840	RORA	12.191	-
chr5	163894857	163894877	PPARG	8.36667	+
chr5	163894859	163894874	ESR2	15.0769	-
chr5	163894863	163894878	JUND(var.2)	10.1915	+
chr5	163894865	163894879	ATF7	7.68571	-
chr5	163894866	163894881	JUND(var.2)	11.0638	-
chr5	163894867	163894880	JUN	12.898	-
chr5	163894867	163894875	NR4A2	12.3131	-
chr5	163894868	163894876	CREB1	11.3964	-
chr5	163894871	163894882	HOXC13	13.9516	+
chr5	163894871	163894882	HOXD12	10.5902	+
chr5	163894872	163894882	HOXA13	12.2361	+
chr5	163894872	163894882	HOXB13	12.0182	+
chr5	163894872	163894882	HOXC10	12.0545	+
chr5	163894872	163894882	HOXD11	11.3662	+
chr5	163894872	163894882	HOXD13	13.381	+
chr5	163894878	163894893	PRDM1	10.7818	+
chr5	164001666	164001683	ZNF410	0.618182	-
chr5	164001702	164001716	SPIC	10.9014	+
chr5	164001702	164001717	STAT1::STAT2	8.89394	-
chr5	164001727	164001741	ONECUT2	10.3793	-
chr5	164001727	164001741	ONECUT3	11.2697	-
chr5	164057373	164057383	ALX3	10.1683	+
chr5	164057405	164057416	BATF::JUN	11.9231	+
chr5	164057409	164057420	BATF::JUN	11.75	-
chr5	164057409	164057416	FOS::JUN	11.9703	+
chr5	164057454	164057470	SOX4	-10.9697	+
chr5	164057455	164057470	Sox11	-5.51429	+
chr5	164057465	164057475	Gfi1	10.7317	-
chr5	164189974	164189982	Sox2	13.6721	+
chr5	164189974	164189984	Sox3	12.2759	+
chr5	164189974	164189984	Sox6	14.6286	+
chr5	164189974	164189983	SOX9	13.7927	+
chr5	164189986	164189996	HOXA2	10.6415	+
chr5	164189986	164189996	MEOX1	11.2182	+
chr5	164442658	164442673	HNF4G	10.5769	-
chr5	164442665	164442680	HNF4G	11.5577	-
chr5	164442784	164442795	HOXA10	10.5472	-
chr5	164442784	164442794	Hoxd9	10.6389	-
chr5	164595698	164595712	POU4F1	11.0079	-
chr5	164595711	164595722	CDX2	11.8814	+
chr5	164595712	164595723	HOXA10	10.717	+
chr5	164595713	164595722	CDX1	10.8113	+
chr5	164595739	164595749	Dlx1	9.89474	-
chr5	164595739	164595749	MNX1	10.3134	+
chr5	164616042	164616057	MEF2C	10.5763	-
chr5	164616059	164616071	SP8	10.8026	+
chr5	164616070	164616080	Myb	15.6066	+
chr5	164616079	164616091	ZBTB7A	11.7857	+
chr5	164616080	164616092	ZBTB7B	11.931	+
chr5	164616080	164616092	ZBTB7C	13.629	+
chr5	164616083	164616095	GLI2	10.1552	+
chr5	164616095	164616105	CEBPG	10.2041	+
chr5	164616117	164616132	Nr5a2	9.91379	+
chr5	164668729	164668743	CREB3L1	8.43939	-
chr5	164668734	164668747	SMAD2::SMAD3::SMAD4	11.623	-
chr5	164668745	164668756	Gabpa	10.1967	-
chr5	164668746	164668759	ELF3	8.94828	-
chr5	164668746	164668757	ELK4	11.9273	+
chr5	164668747	164668759	EHF	10.9016	-
chr5	164668747	164668759	ELF1	8.38182	-
chr5	164668747	164668759	ELF4	9.44262	-
chr5	164668747	164668758	ELF5	12.9273	-
chr5	164668747	164668757	ELK3	11.069	-
chr5	164668747	164668757	ERF	11.6286	-
chr5	164668747	164668757	ERG	11.5818	-
chr5	164668747	164668757	ETS1	11.6034	-
chr5	164668747	164668758	ETV2	11.7705	-
chr5	164668747	164668757	ETV6	11.2692	-
chr5	164668747	164668757	FEV	11.3654	-
chr5	164668747	164668757	FLI1	10.9574	-
chr5	164668747	164668761	SPIC	10.5915	-
chr5	164668749	164668762	SCRT2	7.2623	-
chr5	164668765	164668774	Sox17	12.1236	+
chr5	164668775	164668789	EBF1	9.86885	-
chr5	164668805	164668818	ZBTB18	10.7286	+
chr5	164668808	164668816	Bhlha15	11.918	+
chr5	164668813	164668823	SMAD3	14.9273	+
chr5	164668831	164668841	NKX2-3	12.3846	-
chr5	164668831	164668840	NKX2-8	11.75	-
chr5	164821016	164821023	SPIB	11.2333	-
chr5	164821021	164821035	ONECUT2	9.68966	+
chr5	164821021	164821035	ONECUT3	9.23596	+
chr5	164821029	164821044	STAT1::STAT2	9.19697	-
chr5	164821042	164821056	JUN(var.2)	12.5962	+
chr5	164821043	164821058	Nfe2l2	14.2424	+
chr5	164821046	164821064	MAFF	12.3778	+
chr5	164821047	164821062	MAFK	13.8444	+
chr5	164821047	164821062	MAF::NFE2	17.6066	+
chr5	164821053	164821069	SOX4	-14.8182	+
chr5	164821076	164821085	LIN54	11.4603	-
chr5	164821081	164821091	Sox3	11.8103	-
chr5	164821106	164821118	PKNOX1	8.7551	+
chr5	164821106	164821118	PKNOX2	7.78689	+
chr5	164821106	164821118	TGIF1	4.67308	+
chr5	164821106	164821118	TGIF2	10.9725	+
chr5	164821129	164821140	GCM1	12.5102	-
chr5	164821130	164821140	GCM2	10.5902	-
chr5	165051466	165051477	Foxo1	13.6724	+
chr5	165051466	165051477	Foxq1	11.8061	+
chr5	165051467	165051478	FOXP2	10.9394	-
chr5	165051495	165051506	DMRT3	11.3607	-
chr5	165051507	165051522	TBP	11.5972	-
chr5	165356712	165356729	ESR1	3.9697	+
chr5	165356726	165356737	DMRT3	11.4918	-
chr5	165356734	165356744	TEAD1	11.2742	-
chr5	165356734	165356744	TEAD4	11.3065	-
chr5	165356756	165356777	IRF1	9.96774	+
chr5	165356756	165356766	Myb	12.3115	-
chr5	165356758	165356773	STAT1::STAT2	10.5606	+
chr5	165356765	165356780	FOXP1	12.7324	-
chr5	165356788	165356799	CDX2	11.5254	+
chr5	165356789	165356801	Hoxa11	11.7419	+
chr5	165356789	165356800	HOXC11	10.9655	+
chr5	165356789	165356800	HOXC13	13.6129	+
chr5	165356790	165356800	HOXC10	11.2182	+
chr5	165356790	165356800	HOXD13	11.9365	+
chr5	165356800	165356810	BARHL2	10.44	+
chr5	165356807	165356817	Hand1::Tcf3	12.9213	+
chr5	165369080	165369092	Foxd3	12.0435	+
chr5	165369087	165369097	HOXA13	11.2361	-
chr5	165369087	165369097	HOXB13	10.6909	-
chr5	165369087	165369097	Hoxd9	10.7222	-
chr5	165369088	165369097	CDX1	11.283	-
chr5	165369095	165369104	JDP2	8.82759	-
chr5	165369121	165369142	IRF1	10.4194	+
chr5	165369134	165369149	MEF2C	13.0678	-
chr5	165369135	165369147	MEF2A	10.1129	-
chr5	165369135	165369147	MEF2D	6.70909	-
chr5	165369140	165369152	Foxd3	11.0435	+
chr5	165369160	165369175	ESR2	10.8077	+
chr5	165369179	165369190	Nkx2-5(var.2)	12.3273	-
chr5	165423339	165423354	MEF2C	10.7458	-
chr5	165423340	165423352	MEF2A	8.29032	-
chr5	165423340	165423352	MEF2B	6.63636	-
chr5	165423340	165423352	MEF2D	7.25455	-
chr5	165423341	165423354	Lhx3	10.4851	-
chr5	165423347	165423364	BCL6B	-0.542857	-
chr5	165423350	165423364	Bcl6	13.9194	+
chr5	165423354	165423368	NFIC::TLX1	6.83673	-
chr5	165423369	165423379	RORA	11.2472	+
chr5	165514778	165514789	TFAP2B(var.2)	10.8182	-
chr5	165514778	165514789	TFAP2C(var.2)	11.1731	-
chr5	165514887	165514900	ZBTB18	9.52857	-
chr5	165514896	165514908	Foxd3	10.7935	-
chr5	165757410	165757423	DUXA	12.7097	-
chr5	165757411	165757422	DUX4	13.5957	-
chr5	165757491	165757505	TCF7L2	11.9455	-
chr5	166353407	166353419	GLI2	10.7586	-
chr5	166353408	166353420	ZBTB7A	10.9714	-
chr5	166353413	166353424	Klf1	12.8636	+
chr5	166353413	166353427	KLF14	8.96552	+
chr5	166353414	166353424	KLF5	12.7959	+
chr5	166353417	166353428	GCM1	10.1429	-
chr5	166353418	166353428	GCM2	11.3115	-
chr5	166353422	166353433	SPDEF	11.2545	-
chr5	166353422	166353436	ZIC1	5.25532	+
chr5	166353423	166353441	MAFF	10.3778	-
chr5	166353425	166353443	NFYA	22.9878	+
chr5	166353430	166353440	EN2	10.4746	-
chr5	166353431	166353439	Dux	12.1475	-
chr5	166353431	166353446	NFYB	19.5962	-
chr5	166353440	166353457	Rhox11	11.0921	-
chr5	166353449	166353467	NFYA	18.6463	+
chr5	166353454	166353464	EN2	10.4746	-
chr5	166391465	166391475	HOXA13	10.9167	-
chr5	166391498	166391508	MZF1(var.2)	12.1414	+
chr5	166391557	166391568	E2F6	10.7931	-
chr5	166391559	166391574	NR2C2	8.54286	-
chr5	166391560	166391575	PRDM1	12.2909	-
chr5	166427375	166427390	Stat6	10.4655	+
chr5	166427419	166427427	Dlx4	10.0531	-
chr5	166427458	166427473	Pou5f1::Sox2	15.3548	+
chr5	166427463	166427476	POU2F2	11.1379	-
chr5	166427474	166427484	RORA	12.5618	-
chr5	166626030	166626040	Myb	11.9836	+
chr5	166626034	166626041	MEIS1	10.3111	-
chr5	166626058	166626069	TBX20	10.6061	-
chr5	166626066	166626087	REST	5.20408	+
chr5	166626069	166626084	Nr5a2	12.6897	+
chr5	166626095	166626110	FOXP1	11.8592	+
chr5	166626110	166626131	IRF1	11.3226	-
chr5	166626111	166626126	FOXP1	11.5775	+
chr5	166626114	166626135	IRF1	10.9677	-
chr5	166626128	166626143	Sox1	5.22414	+
chr5	166711769	166711783	NFIC::TLX1	9.35714	+
chr5	166711774	166711787	Hes2	10.619	+
chr5	166711777	166711789	HES5	8.7931	+
chr5	166711777	166711789	HES7	6.56897	-
chr5	166711777	166711789	PKNOX1	5.36735	+
chr5	166711777	166711789	PKNOX2	10.2623	+
chr5	166711777	166711789	TGIF1	2.67308	+
chr5	166711777	166711789	TGIF2	11.9633	+
chr5	166711782	166711792	NFIA	12.7333	+
chr5	166711782	166711791	NFIX	10.4681	+
chr5	166711799	166711808	Nr2e1	11.6613	-
chr5	166711812	166711825	ZBTB18	9.6	-
chr5	166711825	166711841	SRF	4.72131	-
chr5	166711831	166711841	Hand1::Tcf3	11.9438	+
chr5	166730367	166730382	Bach1::Mafk	8.40789	+
chr5	166730374	166730385	NRL	10.5962	-
chr5	166730378	166730394	GLIS1	-10.3462	-
chr5	166730382	166730393	Klf1	10.0606	-
chr5	166730384	166730394	MZF1(var.2)	12.101	+
chr5	166730398	166730408	HOXA13	11.0139	-
chr5	166730398	166730408	HOXB13	11.1273	-
chr5	166730398	166730409	HOXC13	10.4032	-
chr5	166730398	166730408	HOXD13	11.2698	-
chr5	166730467	166730480	NR2F1	11.3265	+
chr5	166730469	166730485	Rarg	0.469388	+
chr5	166730469	166730485	Vdr	6.22951	+
chr5	166730470	166730485	ESR2	10.3846	+
chr5	166730470	166730487	Rarb(var.2)	-0.378788	+
chr5	166737424	166737439	Sox1	3.08621	-
chr5	166737424	166737439	SOX21	8	+
chr5	166737433	166737447	FOXF2	9.98889	-
chr5	166737448	166737459	USF2	11.0816	-
chr5	166737449	166737459	FIGLA	11.2931	+
chr5	166737455	166737467	HES5	2.13793	-
chr5	166737459	166737471	Foxd3	10.8804	+
chr5	166737472	166737487	FOXP1	13.3099	+
chr5	166737474	166737489	MEF2C	10.2373	+
chr5	166737475	166737496	IRF1	9.70968	-
chr5	167087113	167087124	GCM1	11.5918	+
chr5	167087115	167087124	THAP1	10.6184	-
chr5	167087123	167087131	MEIS2	11.8033	+
chr5	167087123	167087131	MEIS3	11.4231	+
chr5	167087136	167087146	TEAD1	11.3065	+
chr5	167087136	167087146	TEAD4	11.2258	+
chr5	167087137	167087145	TEAD3	12.3265	+
chr5	167087184	167087199	Klf12	13.3115	-
chr5	167087184	167087201	SP4	6.32727	-
chr5	167087185	167087199	KLF14	11.1034	-
chr5	167087186	167087198	SP8	15.1053	-
chr5	167087187	167087198	SP3	13.3577	-
chr5	167087188	167087199	Klf1	13.9848	-
chr5	167087188	167087198	Klf4	14.4184	+
chr5	167087209	167087227	MAFF	12.9778	+
chr5	167087210	167087221	Gfi1b	13	+
chr5	167087210	167087225	MAFK	13.0889	+
chr5	167087213	167087225	Mafb	13.3146	-
chr5	167087214	167087225	NRL	11.3077	-
chr5	167087218	167087233	ZIC3	8.68571	-
chr5	167087219	167087233	GLIS3	4.87879	-
chr5	167380549	167380559	TEAD4	12.0645	-
chr5	167380550	167380558	TEAD3	13.2041	-
chr5	167380551	167380561	RELA	8.56122	-
chr5	167380556	167380571	Sox1	2.94828	+
chr5	167394076	167394091	Stat6	12.6034	+
chr5	167394077	167394091	Rfx1	10.9138	+
chr5	167394077	167394092	Stat6	11.5172	-
chr5	167394091	167394101	Myb	10.7541	-
chr5	167394132	167394147	NFYB	14.4615	+
chr5	167394135	167394153	NFYA	12.6707	-
chr5	167704427	167704437	TFEC	11.2317	-
chr5	167704468	167704483	ESR2	10.0385	-
chr5	167704468	167704484	Vdr	5.78689	-
chr5	167704476	167704489	JUN	9.46939	-
chr5	167704476	167704490	Zfx	10.5152	+
chr5	167704504	167704518	PLAG1	6.09184	-
chr5	167717034	167717047	NFKB1	0.836735	-
chr5	167717035	167717048	NFKB1	11.6327	-
chr5	167717035	167717048	NFKB2	17.2121	+
chr5	167717035	167717045	REL	12.8384	+
chr5	167717035	167717045	RELA	11.8265	+
chr5	167717036	167717046	RELA	14.6224	-
chr5	167717037	167717047	REL	14.1212	-
chr5	167717037	167717047	RELA	13.9694	-
chr5	167717041	167717053	INSM1	11.4694	-
chr5	167717054	167717064	MZF1(var.2)	10.9091	+
chr5	167717058	167717068	REL	14.1212	+
chr5	167717058	167717068	RELA	13.9694	+
chr5	167717059	167717069	RELA	12.4796	-
chr5	167717100	167717115	Nr5a2	10.8966	-
chr5	167717108	167717123	HNF4G	11.3462	-
chr5	167717119	167717134	TBP	11.2639	-
chr5	167717122	167717137	MEF2C	11.8136	-
chr5	167718553	167718571	KLF13	12.931	-
chr5	167718555	167718572	SP4	5.56364	-
chr5	167718556	167718570	KLF14	14.0862	-
chr5	167718577	167718594	SP4	8.03636	+
chr5	167718579	167718590	Klf1	11.803	+
chr5	167718579	167718594	Klf12	7.81967	+
chr5	167718579	167718593	KLF14	7.81034	+
chr5	167718580	167718591	KLF16	11.9655	+
chr5	167718584	167718597	TFAP2A(var.3)	13.1967	+
chr5	167718584	167718597	TFAP2B(var.3)	13.9672	+
chr5	167718584	167718597	TFAP2C(var.3)	13.9483	+
chr5	167718601	167718612	E2F4	11.8448	+
chr5	167718605	167718615	KLF5	14.2653	-
chr5	167718637	167718648	SP1	15.0769	+
chr5	167718637	167718652	SP2	14.4138	+
chr5	167718638	167718648	MZF1(var.2)	10.899	-
chr5	167718646	167718657	Gabpa	12.8525	-
chr5	167718647	167718658	ELK4	13.8364	+
chr5	167718648	167718660	ELF1	9.89091	-
chr5	167718648	167718658	ETS1	10.9138	-
chr5	167718648	167718658	FLI1	10.4681	-
chr5	167718648	167718664	RFX5	6.03448	-
chr5	167718649	167718663	Rfx1	11.8793	-
chr5	167909496	167909507	STAT1	11.6545	+
chr5	167909496	167909507	STAT3	13.2245	+
chr5	167909496	167909510	Stat4	14.7759	+
chr5	167909496	167909505	THAP1	9.82895	+
chr5	167909504	167909516	Foxd3	12.6087	-
chr5	167909525	167909532	MEIS1	10.3111	+
chr5	167909542	167909556	MTF1	6.54878	-
chr5	167909574	167909592	MAFF	14.0222	-
chr5	167909576	167909588	Mafb	12.764	+
chr5	167909576	167909597	MAFG	11.2857	+
chr5	167909576	167909591	MAFK	13.2222	-
chr5	167909576	167909587	NRL	10.7885	+
chr5	167913417	167913429	HINFP	10.3485	-
chr5	167913428	167913441	NFKB2	7.98485	-
chr5	167913429	167913439	REL	14.3939	+
chr5	167913429	167913439	RELA	15.9286	+
chr5	167913430	167913445	STAT1::STAT2	10.1212	+
chr5	167913432	167913443	ETV2	11.623	-
chr5	167913436	167913447	Gabpa	16.1148	-
chr5	167913437	167913450	ELF3	9.93103	-
chr5	167913437	167913448	ELK4	16.0182	+
chr5	167913438	167913450	EHF	11.541	-
chr5	167913438	167913450	ELF1	12.5455	-
chr5	167913438	167913450	ELF4	12.6721	-
chr5	167913438	167913449	ELF5	12.5636	-
chr5	167913438	167913448	ELK1	11.4043	-
chr5	167913438	167913448	ELK3	11.7069	-
chr5	167913438	167913448	ERG	11.0182	-
chr5	167913438	167913448	ETS1	11.7069	-
chr5	167913438	167913448	ETV1	11.4364	-
chr5	167913438	167913448	ETV3	11.6901	-
chr5	167913438	167913448	ETV4	11.1552	-
chr5	167913438	167913448	ETV5	11.5818	-
chr5	167913438	167913448	ETV6	12.5769	-
chr5	167913438	167913448	FEV	10.9808	-
chr5	167913438	167913448	FLI1	11.1064	-
chr5	167913438	167913449	SPDEF	11.2364	-
chr5	167913456	167913467	Gabpa	10.1967	-
chr5	167913457	167913468	ELK4	11.9273	+
chr5	167913458	167913468	ETS1	11.1379	-
chr5	167913458	167913469	ETV2	13.082	-
chr5	167913458	167913468	FLI1	10.5319	-
chr5	167913462	167913473	Gabpa	11.2459	-
chr5	167913463	167913474	ELK4	11.5455	+
chr5	167956245	167956264	PAX5	10.8548	+
chr5	167956258	167956268	REL	10.7071	+
chr5	167956259	167956270	Gabpa	14.2131	-
chr5	167956260	167956271	ELK4	13.5636	+
chr5	167956261	167956273	ELF1	10.7273	-
chr5	167956261	167956271	ELK1	10.0213	-
chr5	167956261	167956271	ELK3	10.6724	-
chr5	167956261	167956271	ETV5	10.9455	-
chr5	167956289	167956297	MGA	12.7727	+
chr5	167956289	167956297	TBX1	11.8776	+
chr5	167956289	167956297	TBX15	11.75	+
chr5	167956289	167956297	TBX4	11.0408	+
chr5	167956289	167956297	TBX5	11.2241	+
chr5	167956290	167956303	JUN	11.0816	+
chr5	167956291	167956304	ATF4	16.3934	+
chr5	167956292	167956303	CEBPA	13.5102	-
chr5	167956294	167956306	Ddit3::Cebpa	14.1444	+
chr5	167956299	167956312	ZBED1	6.23636	+
chr5	167956300	167956312	E2F1	10.5082	+
chr5	167956316	167956331	NR2C2	9.2	+
chr5	167956338	167956349	GCM1	15.8367	+
chr5	167956338	167956348	GCM2	14.459	+
chr5	167956340	167956349	HIC2	10.7455	-
chr5	167956340	167956349	THAP1	10.3421	-
chr5	167956362	167956376	EGR1	15.1538	+
chr5	167956362	167956377	SP2	14.8276	+
chr5	167962232	167962246	Arid5a	11.2024	+
chr5	167962245	167962254	NKX3-2	11.0769	+
chr5	167962278	167962293	LEF1	19.5645	-
chr5	167962279	167962293	TCF7L2	16.8182	-
chr5	167962281	167962293	Tcf7	18.6774	-
chr5	167962298	167962319	IRF1	11.4194	+
chr5	167962303	167962318	FOXP1	11.5775	-
chr5	167962308	167962323	FOXP1	11.3099	-
chr5	168006564	168006585	REST	4.42857	-
chr5	168006571	168006583	TFAP2A(var.2)	11.2909	+
chr5	168006583	168006597	EGR1	15.7308	+
chr5	168006586	168006600	EGR1	16	+
chr5	168006587	168006602	EGR3	6.17241	+
chr5	168006589	168006603	EGR1	17.25	+
chr5	168006590	168006605	EGR3	5.24138	+
chr5	168006592	168006606	EGR1	16.0769	+
chr5	168006593	168006608	EGR3	12.6379	+
chr5	168006593	168006609	EGR4	11.7273	+
chr5	168006595	168006606	EGR2	10.4655	+
chr5	168006616	168006631	EGR3	6.31034	+
chr5	168006616	168006632	EGR4	9.92727	+
chr5	168006617	168006632	CENPB	12.25	+
chr5	168006623	168006637	Zfx	13.3939	-
chr5	168006629	168006644	EGR3	10.7586	+
chr5	168006629	168006645	EGR4	11.1091	+
chr5	168006631	168006642	EGR2	14.7414	+
chr5	168006633	168006644	USF2	11.3061	-
chr5	168006634	168006644	BHLHE40	11.8462	+
chr5	168006634	168006644	BHLHE41	7.73077	+
chr5	168006634	168006644	Hes1	10.042	+
chr5	168006634	168006644	HEY1	11.9091	+
chr5	168006634	168006644	HEY2	10.6897	-
chr5	168006634	168006644	MAX	12.9808	+
chr5	168006634	168006644	MLX	9.62857	-
chr5	168006634	168006644	MLXIPL	11.2424	-
chr5	168006634	168006644	MNT	12.6212	+
chr5	168006634	168006642	Mycn	12.8689	+
chr5	168006634	168006644	Srebf1(var.2)	10.069	+
chr5	168006634	168006644	SREBF2(var.2)	10.2909	+
chr5	168006634	168006644	TFE3	13.6735	+
chr5	168006634	168006644	TFEB	13.8462	+
chr5	168006634	168006644	TFEC	11.7927	+
chr5	168006634	168006645	USF1	14	+
chr5	168006634	168006645	USF2	11.0816	+
chr5	168006635	168006645	Arntl	13.9508	-
chr5	168006635	168006644	Creb3l2	12.6517	-
chr5	168006635	168006643	Id2	12.7705	+
chr5	168006635	168006645	Mitf	12.8469	-
chr5	168006635	168006643	Mlxip	12.4098	-
chr5	168006648	168006662	GLIS2	8.2459	+
chr5	168006648	168006658	ZNF740	13.9633	+
chr5	168006649	168006659	MZF1(var.2)	11.8687	-
chr5	168006660	168006671	Gabpa	14.082	-
chr5	168006661	168006672	ELK4	14.4364	+
chr5	168006662	168006672	ETV5	11.3455	-
chr5	168006662	168006672	ETV6	12.9231	-
chr5	168052182	168052200	EWSR1-FLI1	2.25	+
chr5	168052233	168052243	GCM2	10.8033	+
chr5	168052246	168052259	ZBTB18	13.4286	+
chr5	168052263	168052274	CEBPA	11.3469	+
chr5	168052263	168052273	CEBPB	13.02	-
chr5	168052263	168052273	CEBPD	13.4423	-
chr5	168052263	168052273	CEBPE	12.8727	-
chr5	168052263	168052273	CEBPG	11.4694	+
chr5	168055309	168055317	TBX5	10.4138	+
chr5	168055320	168055331	FOSL2	11.8364	-
chr5	168055335	168055347	BHLHE23	12.7455	+
chr5	168055335	168055345	HLTF	8.62195	+
chr5	168055336	168055346	Atoh1	13.5161	+
chr5	168055336	168055346	BHLHE22	14.9394	+
chr5	168055336	168055346	NEUROD2	13.1724	+
chr5	168055336	168055346	Neurog1	11.0549	+
chr5	168055336	168055346	NEUROG2	14.3636	+
chr5	168055336	168055346	OLIG1	13.3846	+
chr5	168055336	168055346	OLIG2	14.1207	+
chr5	168055336	168055346	OLIG3	14.0862	+
chr5	168055337	168055345	Bhlha15	12.4918	+
chr5	168055341	168055350	HIC2	11.9636	+
chr5	168055342	168055361	CTCF	13.377	+
chr5	168055350	168055368	EWSR1-FLI1	-10.25	+
chr5	168055362	168055383	IRF1	10.0645	+
chr5	168055367	168055382	FOXP1	11.5775	-
chr5	168055387	168055397	NFATC3	11.1818	+
chr5	168055388	168055395	NFATC2	12.2022	+
chr5	168055426	168055445	Nr1h3::Rxra	11.3548	+
chr5	168081265	168081279	Bcl6	13.4516	-
chr5	168081265	168081282	BCL6B	4.51429	+
chr5	168081267	168081278	Stat5a::Stat5b	14.3265	+
chr5	168081268	168081279	STAT1	15.9636	+
chr5	168081268	168081279	STAT3	12.8367	+
chr5	168081268	168081282	Stat4	14.0172	+
chr5	168081269	168081280	Stat5a::Stat5b	12.102	-
chr5	168081296	168081310	RORA(var.2)	7.75281	+
chr5	168081299	168081309	RORA	12.7753	+
chr5	168081300	168081313	NR2F1	12.6735	+
chr5	168081301	168081316	HNF4G	11.4038	+
chr5	168081301	168081318	NR1H2::RXRA	-5.52809	+
chr5	168081301	168081316	NR2C2	13.9571	+
chr5	168081301	168081316	Pparg::Rxra	11.4324	+
chr5	168081302	168081316	Nr2f6	10.1061	+
chr5	168081302	168081310	NR4A2	11.4545	+
chr5	168081302	168081316	RXRB	-0.181818	+
chr5	168081302	168081316	RXRG	0.340426	+
chr5	168081306	168081321	Klf12	7.81967	-
chr5	168081329	168081346	Dmbx1	13.1316	+
chr5	168081331	168081342	Crx	10.8276	+
chr5	168081338	168081359	IRF1	12.629	-
chr5	168081340	168081355	IRF9	2.12727	+
chr5	168081341	168081355	IRF8	-3.83636	+
chr5	168081342	168081360	IRF2	9.75229	+
chr5	168081342	168081357	STAT1::STAT2	17.8939	-
chr5	168081369	168081383	Zfx	14.6061	-
chr5	168081374	168081387	Myod1	11.4694	-
chr5	168081377	168081388	Myog	11.6531	+
chr5	168081377	168081388	Tcf12	11.8163	+
chr5	168133745	168133764	CTCF	12.4098	+
chr5	168133745	168133760	Znf423	4.10112	+
chr5	168133753	168133762	Hic1	11.4423	-
chr5	168133754	168133771	ESR1	1.95455	+
chr5	168133755	168133770	ESR2	11.4808	-
chr5	168133766	168133778	TAL1::TCF3	13.8876	+
chr5	168133768	168133778	Ascl2	10.5143	+
chr5	168133768	168133778	OLIG3	10.8621	+
chr5	168133792	168133807	MEF2C	10.4915	+
chr5	168133792	168133802	SMAD3	10.3636	+
chr5	168133818	168133829	Stat5a::Stat5b	13.449	+
chr5	168133845	168133853	MEIS2	11.6885	-
chr5	168133845	168133853	MEIS3	11.7308	-
chr5	168133852	168133868	EGR4	10.4182	+
chr5	168133857	168133873	ZNF143	1.2931	+
chr5	168419910	168419929	CTCF	8.16393	+
chr5	168419945	168419955	Sox6	13.4857	-
chr5	168419946	168419955	SOX9	10.9024	-
chr5	168419966	168419977	NRF1	9.38182	-
chr5	168419970	168419977	Nr2e3	12.8571	+
chr5	168419971	168419985	TCF7L2	12.5636	+
chr5	168419987	168420002	Stat6	13.8793	-
chr5	168419999	168420014	Bach1::Mafk	9.53947	+
chr5	168420000	168420014	CREB3L1	10.1667	-
chr5	168420001	168420015	XBP1	13.0192	-
chr5	168420019	168420031	INSM1	10.4286	-
chr5	168420019	168420034	NR2C2	9.88571	-
chr5	168420019	168420033	RXRB	3.07273	-
chr5	168420019	168420033	RXRG	2.97872	-
chr5	168440190	168440205	JUND(var.2)	12.2979	+
chr5	168440191	168440204	JUN	13.3469	+
chr5	168440192	168440206	ATF7	9.37143	-
chr5	168440192	168440206	BATF3	3.69697	-
chr5	168440193	168440205	Creb5	12.2	-
chr5	168440193	168440205	JDP2(var.2)	11.3878	-
chr5	168440193	168440208	JUND(var.2)	10.1489	-
chr5	168440203	168440214	Gfi1b	10.7414	+
chr5	168440228	168440244	Vdr	6.81967	-
chr5	168440230	168440250	RREB1	7.56881	+
chr5	168440231	168440251	RREB1	8.97248	+
chr5	168440237	168440249	ZBTB7B	13.9655	+
chr5	168440237	168440249	ZBTB7C	11.6613	+
chr5	168440239	168440251	INSM1	9.54082	-
chr5	168728167	168728179	ZBTB7A	11.7429	+
chr5	168728168	168728179	Klf1	10.4697	+
chr5	168728169	168728184	SP2	14.8793	+
chr5	168728172	168728182	MZF1(var.2)	11.3939	-
chr5	168728175	168728189	PLAG1	9.72449	-
chr5	168728175	168728186	TFAP2A	11.8182	+
chr5	168728175	168728186	TFAP2B(var.2)	10.1455	+
chr5	168728180	168728197	SP4	2.58182	+
chr5	168728182	168728196	GLIS2	7.19672	+
chr5	168728182	168728197	ZIC4	9.65455	+
chr5	168728183	168728197	GLIS2	11.8197	+
chr5	168728183	168728197	GLIS3	2.59091	+
chr5	168728183	168728193	ZNF740	15.1651	+
chr5	168728184	168728194	ZNF740	13	+
chr5	168728185	168728195	ZNF740	11.5963	+
chr5	168728186	168728196	ZNF740	11.5963	+
chr5	168728205	168728222	SP4	3.61818	+
chr5	168728209	168728228	CTCF	10.1639	-
chr5	168728209	168728219	MZF1(var.2)	10.899	-
chr5	168728211	168728229	NFYA	9.5122	+
chr5	168728217	168728232	NFYB	12.8077	-
chr5	168844188	168844198	BARHL2	11.78	-
chr5	168844207	168844217	OLIG2	10.6724	+
chr5	168844207	168844217	OLIG3	11.3276	+
chr5	168844224	168844237	DUXA	13.4032	-
chr5	168844225	168844236	DUX4	14.3617	-
chr5	168844251	168844266	HNF4G	10.0385	-
chr5	168844251	168844266	NR2C2	9.51429	-
chr5	168844251	168844266	Pparg::Rxra	11.9009	-
chr5	168844271	168844285	Rfx1	11.431	-
chr5	169010712	169010724	HINFP	10.9394	-
chr5	169010717	169010732	ZBTB33	13.1212	-
chr5	169010720	169010730	BHLHE41	7.61538	-
chr5	169010720	169010730	TFE3	11.1633	-
chr5	169010720	169010735	ZBTB33	13.3182	+
chr5	169010727	169010736	Creb3l2	10.8427	+
chr5	169010736	169010751	ZBTB33	13.7879	-
chr5	169010739	169010753	E2F7	5.57377	-
chr5	169010739	169010754	ZBTB33	17.697	+
chr5	169010742	169010753	E2F4	12.6724	+
chr5	169010742	169010753	E2F6	10.4138	+
chr5	169010754	169010763	LIN54	11.6667	-
chr5	169036701	169036716	Nfe2l2	14.0758	-
chr5	169036711	169036732	IRF1	12.6935	-
chr5	169036713	169036728	IRF9	-1.56364	+
chr5	169036714	169036728	IRF7	11.0968	+
chr5	169036715	169036733	IRF2	8.02752	+
chr5	169036715	169036730	STAT1::STAT2	13.5303	-
chr5	169036735	169036745	TFAP4	12.4364	-
chr5	169036743	169036752	Hic1	12.0385	+
chr5	169036743	169036752	HIC2	12.8909	+
chr5	169036744	169036758	EGR1	10.1154	+
chr5	169036745	169036759	GLIS2	9.88525	+
chr5	169036745	169036759	GLIS3	5.78788	+
chr5	169036745	169036759	ZIC1	7.91489	+
chr5	169036745	169036760	ZIC3	8.35714	+
chr5	169036745	169036760	ZIC4	11.5636	+
chr5	169036748	169036759	RUNX1	11.4138	-
chr5	169036780	169036798	KLF13	8.74138	-
chr5	169036784	169036796	SP8	10.8816	-
chr5	169036790	169036805	Pou5f1::Sox2	12.3871	-
chr5	169056078	169056092	Bcl6	10.6129	-
chr5	169056087	169056101	EGR1	9.75	-
chr5	169056091	169056107	Hnf4a	8.41818	+
chr5	169056120	169056132	YY1	9.76923	+
chr5	169056128	169056141	ZBTB18	15.9	+
chr5	169056136	169056147	FOXH1	14.6346	-
chr5	169056157	169056168	Klf1	11.3182	+
chr5	169064181	169064199	EWSR1-FLI1	-5.43421	+
chr5	169064183	169064204	ZNF263	20.7347	+
chr5	169064188	169064199	E2F6	12.8793	+
chr5	169064189	169064203	EGR1	14.7115	-
chr5	169064208	169064222	EGR1	12.6346	-
chr5	169064209	169064220	E2F6	12.5	+
chr5	169064212	169064227	NR2C2	10.7857	+
chr5	169064216	169064231	SP2	17.0345	-
chr5	169064217	169064231	EGR1	12.8269	-
chr5	169064217	169064232	Klf12	8.86885	-
chr5	169064218	169064232	KLF14	9.37931	-
chr5	169064221	169064232	Klf1	11.0152	-
chr5	169064243	169064261	EWSR1-FLI1	-0.657895	+
chr5	169064244	169064258	SPI1	13.3455	+
chr5	169064244	169064258	SPIC	16.0423	+
chr5	169064248	169064255	SPIB	11.2333	+
chr5	169064263	169064275	TFAP2A(var.2)	10.9091	-
chr5	169064263	169064275	TFAP2C	10.6327	-
chr5	169064273	169064293	RREB1	7.45872	+
chr5	169064283	169064296	TFAP2A(var.3)	11.4754	-
chr5	169064283	169064296	TFAP2B(var.3)	10.7213	+
chr5	169064283	169064296	TFAP2C(var.3)	10.4828	-
chr5	169064296	169064315	CTCF	7.88525	+
chr5	169206368	169206383	EGR3	5.34483	-
chr5	169206368	169206388	RREB1	13.9541	-
chr5	169206370	169206384	EGR1	17.25	-
chr5	169206384	169206398	IRF8	-1.63636	-
chr5	169206384	169206399	IRF9	-0.981818	-
chr5	169206388	169206403	PRDM1	12.5818	-
chr5	169206412	169206432	RREB1	11.9083	-
chr5	169206417	169206428	RUNX1	13.569	+
chr5	169206424	169206436	E2F8	5.12195	-
chr5	169206425	169206442	SP4	3.27273	-
chr5	169206425	169206435	ZNF740	11.3761	-
chr5	169206428	169206439	KLF16	12.9138	-
chr5	169206428	169206439	SP1	16.5962	-
chr5	169206429	169206439	KLF5	14.2653	-
chr5	169206440	169206455	Sox1	3.63793	+
chr5	169206440	169206455	SOX21	6.67347	-
chr5	169206440	169206456	SOX4	-12.6364	-
chr5	169206453	169206467	NFIC::TLX1	7.86735	-
chr5	169206454	169206468	NFIC::TLX1	4.05102	+
chr5	169206461	169206474	JUN	9.55102	-
chr5	169206483	169206503	RREB1	9.6055	-
chr5	169206485	169206506	REST	5.34694	-
chr5	169206491	169206503	ZBTB7C	12.3065	-
chr5	169407779	169407792	EOMES	11.5976	-
chr5	169407781	169407791	TBR1	10.6383	-
chr5	169407782	169407792	TBX21	10.2545	-
chr5	169407792	169407811	CTCF	7.86885	-
chr5	169407793	169407805	ZBTB7C	10.6452	+
chr5	169407795	169407814	CTCF	15.1967	-
chr5	169407795	169407809	ZIC1	7.48936	+
chr5	169407795	169407810	ZIC3	9.61429	+
chr5	169407795	169407810	ZIC4	9.8	+
chr5	169407797	169407812	Znf423	7.29213	+
chr5	169407798	169407812	GLIS2	7.55738	+
chr5	169407798	169407813	ZIC4	11	+
chr5	169407798	169407813	Znf423	11.2584	-
chr5	169407799	169407813	EBF1	11.2131	+
chr5	169407799	169407812	TFAP2A(var.3)	11.0328	+
chr5	169407799	169407812	TFAP2B(var.3)	11.4426	+
chr5	169407799	169407812	TFAP2C(var.3)	10.9483	+
chr5	169407800	169407813	TFAP2A(var.3)	14.3115	-
chr5	169407800	169407813	TFAP2B(var.3)	13.4918	+
chr5	169407800	169407813	TFAP2C(var.3)	14.0517	+
chr5	169532818	169532831	Myod1	11.7551	-
chr5	169532821	169532831	HEY2	10.9828	-
chr5	169532821	169532831	ID4	11.5574	-
chr5	169532821	169532832	Myog	11.7143	+
chr5	169532821	169532830	SNAI2	12.7209	+
chr5	169532821	169532832	Tcf12	10.9592	+
chr5	169532821	169532832	USF1	10.1837	+
chr5	169532821	169532832	USF2	11.898	+
chr5	169532833	169532848	Klf12	8.16393	-
chr5	169532837	169532848	Klf1	16.8182	-
chr5	169532837	169532847	Klf4	16.5612	+
chr5	169532837	169532847	KLF5	15.8776	-
chr5	169532852	169532867	Klf12	10.5246	+
chr5	169532857	169532869	TFAP2A(var.2)	12.1818	-
chr5	169532857	169532869	TFAP2B	12.3636	-
chr5	169532857	169532869	TFAP2C	12.1224	-
chr5	169532868	169532878	NKX2-3	11.1731	-
chr5	169532869	169532883	GLIS3	2.77273	-
chr5	169532869	169532878	Nkx3-1	11.6182	-
chr5	169532869	169532878	NKX3-2	11.2692	-
chr5	169532876	169532890	Zfx	16.303	+
chr5	169532877	169532891	Zfx	15.7727	-
chr5	169532892	169532903	Myog	12.7347	-
chr5	169532892	169532903	Tcf12	12.6735	-
chr5	169532893	169532903	Ascl2	11.1143	+
chr5	169532893	169532903	FIGLA	11.2931	+
chr5	169532893	169532903	ID4	13.8689	+
chr5	169532893	169532906	Myod1	12.6531	+
chr5	169532893	169532903	TCF3	12.9615	+
chr5	169532893	169532903	TCF4	13.1224	+
chr5	169532894	169532903	SNAI2	13.0698	-
chr5	169532899	169532911	INSM1	14.2143	+
chr5	169532919	169532929	ID4	13.2459	-
chr5	169532919	169532928	SNAI2	12.3023	+
chr5	169532919	169532929	TCF3	12.5577	-
chr5	169532919	169532929	TCF4	12.6122	-
chr5	169532922	169532935	SMAD2::SMAD3::SMAD4	16.4918	-
chr5	169532923	169532932	NFIX	10.234	+
chr5	169532927	169532940	Myod1	11.1224	-
chr5	169532930	169532940	HEY2	10.9828	-
chr5	169532930	169532940	ID4	11.5574	-
chr5	169532930	169532941	Myog	10.7755	+
chr5	169532930	169532939	SNAI2	12.7209	+
chr5	169532930	169532941	USF2	11.0816	+
chr5	169578450	169578465	ESR2	10.3462	-
chr5	169578459	169578474	Znf423	8.76404	-
chr5	169578461	169578473	TFAP2A(var.2)	11.2	-
chr5	169578461	169578473	TFAP2B	11.3455	+
chr5	169578461	169578473	TFAP2C	11.5204	+
chr5	169578463	169578478	SP2	11.7931	-
chr5	169578464	169578478	EGR1	12.5769	-
chr5	169578465	169578481	EGR4	12.0182	-
chr5	169578467	169578478	KLF16	9.98276	-
chr5	169578467	169578478	SP1	13.5962	-
chr5	169578467	169578482	SP2	19.5862	-
chr5	169578468	169578485	SP4	3.32727	-
chr5	169578469	169578483	KLF14	9.2069	-
chr5	169578471	169578482	SP1	14.5962	-
chr5	169578472	169578483	Klf1	9.98485	-
chr5	169578472	169578482	Klf4	11.1939	+
chr5	169578472	169578482	KLF5	13.2041	-
chr5	169578481	169578495	NFIC::TLX1	16.6531	-
chr5	169578482	169578496	NFIC::TLX1	14.051	+
chr5	169578483	169578495	INSM1	8.9898	-
chr5	169578489	169578499	Hand1::Tcf3	11.9438	-
chr5	169578499	169578513	KLF14	7.82759	+
chr5	169578501	169578517	EGR4	9.85455	+
chr5	169578503	169578514	EGR2	10.5	+
chr5	169578516	169578533	RARA(var.2)	13.9016	+
chr5	169578516	169578533	Rarb(var.2)	4.22727	+
chr5	169578524	169578537	NR2F1	12.2857	+
chr5	169578527	169578542	ESR2	13.3077	+
chr5	169578540	169578552	INSM1	13.1224	-
chr5	169578542	169578563	REST	4.87755	-
chr5	169578553	169578567	JUN(var.2)	11.7692	+
chr5	169578554	169578569	Nfe2l2	9.48485	+
chr5	169578555	169578570	Bach1::Mafk	8.90789	+
chr5	169578557	169578568	FOS	11.9149	+
chr5	169578557	169578568	FOSL1	14.8	-
chr5	169578557	169578568	JUND	12.1489	-
chr5	169578557	169578575	MAFF	10.6889	+
chr5	169578557	169578568	NFE2	8.14286	+
chr5	169578558	169578569	FOSL2	15.0545	-
chr5	169578558	169578567	JDP2	10.4655	+
chr5	169578558	169578569	JUNB	14.7755	-
chr5	169578558	169578572	JUN(var.2)	12.6346	-
chr5	169578558	169578573	MAF::NFE2	9.57377	+
chr5	169578559	169578570	BATF::JUN	11.2692	-
chr5	169578559	169578566	FOS::JUN	11.9703	+
chr5	169578565	169578586	REST	15.5408	+
chr5	169626118	169626133	Sox11	-15.5429	+
chr5	169626125	169626135	Sox6	13.1	+
chr5	169626163	169626178	TBP	12.7083	-
chr5	169626179	169626190	CDX2	15.4915	+
chr5	169626180	169626191	HOXA10	12.6415	+
chr5	169626181	169626190	CDX1	12.8113	+
chr5	169626181	169626191	HOXA13	12.1389	+
chr5	169626181	169626191	HOXB13	12.3273	+
chr5	169626181	169626191	HOXD13	13.0952	+
chr5	169626181	169626191	Hoxd9	13.0694	+
chr5	169626185	169626196	FOXH1	13.3269	+
chr5	169626204	169626217	POU2F2	14.431	-
chr5	169626204	169626216	POU3F1	11.012	+
chr5	169626205	169626214	POU3F4	12.0102	+
chr5	169626205	169626214	POU5F1B	11.6106	+
chr5	169644898	169644910	YY1	12.8462	+
chr5	169644910	169644924	Arid5a	11.1667	+
chr5	169644923	169644934	FOXB1	11.6731	-
chr5	169644947	169644958	DMRT3	12.0492	-
chr5	169644959	169644969	TEAD1	11.2742	-
chr5	169644959	169644969	TEAD4	11.3065	-
chr5	169644960	169644976	SOX8	1.0303	+
chr5	169644966	169644980	MTF1	7.37805	-
chr5	169644992	169645004	PKNOX1	5.10204	-
chr5	169644992	169645004	PKNOX2	4.01639	+
chr5	169644992	169645004	TGIF1	-0.519231	-
chr5	169644992	169645004	TGIF2	7.25688	+
chr5	169659907	169659923	ZNF143	7.84483	+
chr5	169659916	169659927	TFAP2A	14.2182	-
chr5	169659916	169659927	TFAP2B(var.2)	14.3455	-
chr5	169659916	169659927	TFAP2C(var.2)	13.8462	-
chr5	169659930	169659945	NFYB	17.4038	+
chr5	169659933	169659951	NFYA	17.0976	-
chr5	169659937	169659945	Dux	12.1475	+
chr5	169659939	169659957	KLF13	12.8621	-
chr5	169659941	169659958	SP4	12.7273	-
chr5	169659942	169659956	KLF14	14.5	-
chr5	169659943	169659955	SP8	12.3026	-
chr5	169659944	169659955	KLF16	14.3966	-
chr5	169659944	169659955	SP3	12.8293	-
chr5	169659984	169660005	REST	5.83673	+
chr5	169660006	169660016	FIGLA	11.7069	-
chr5	169660006	169660016	ID4	10.4754	-
chr5	169660006	169660016	TCF3	11.6538	-
chr5	169660006	169660016	TCF4	12.5306	-
chr5	169660008	169660017	ZEB1	12.6	-
chr5	169725220	169725232	PKNOX1	2.93878	+
chr5	169725220	169725232	PKNOX2	6.95082	-
chr5	169725220	169725232	TGIF1	4.67308	-
chr5	169725220	169725232	TGIF2	9.02752	-
chr5	169725249	169725263	JUN(var.2)	14.75	+
chr5	169725252	169725263	FOSL2	14.7818	+
chr5	169725252	169725263	JUNB	14.8367	+
chr5	169725253	169725264	FOS	11.2553	+
chr5	169725253	169725264	FOSL1	15.3818	+
chr5	169725253	169725264	JUND	12.3191	+
chr5	169725255	169725262	FOS::JUN	11.9703	-
chr5	169725262	169725277	Znf423	11.0337	+
chr5	169725269	169725290	REST	4.96939	-
chr5	169727769	169727784	Stat6	13.5862	+
chr5	169727771	169727782	Stat5a::Stat5b	11.2857	+
chr5	169727781	169727794	Myod1	14.5714	-
chr5	169727781	169727797	Vdr	2.81967	+
chr5	169727782	169727796	Tcf21	8.93421	-
chr5	169727784	169727794	Ascl2	14.1571	-
chr5	169727784	169727794	MSC	10.622	-
chr5	169727784	169727797	Myod1	10.7551	+
chr5	169727784	169727795	Myog	14.9388	+
chr5	169727784	169727794	NHLH1	11.069	-
chr5	169727784	169727795	Tcf12	14.4694	+
chr5	169727793	169727807	SPIC	12.2254	+
chr5	169727803	169727821	TP63	2.39655	+
chr5	169727810	169727821	TFAP2C(var.2)	11.1346	-
chr5	169727815	169727829	Zfx	10.4091	-
chr5	169727817	169727829	TFAP2A(var.2)	11.6364	-
chr5	169727817	169727829	TFAP2B	10.9273	-
chr5	169727817	169727829	TFAP2C	10.8776	-
chr5	169727829	169727836	SPIB	11.2333	-
chr5	169727834	169727848	Zfx	10.0758	+
chr5	169727852	169727863	CEBPA	11.102	+
chr5	169730289	169730304	LEF1	9.95161	+
chr5	169730289	169730304	NR2C2	11.9286	+
chr5	169730289	169730301	Tcf7	14.4839	+
chr5	169730289	169730303	TCF7L2	14.3273	+
chr5	169730290	169730304	Nr2f6	11.7879	+
chr5	169730290	169730306	Rarg	-3.77551	+
chr5	169730290	169730304	Rxra	9.62195	+
chr5	169730290	169730304	RXRB	10.3636	+
chr5	169730290	169730304	RXRG	11.234	+
chr5	169730303	169730317	SPI1	2.85455	+
chr5	169730305	169730317	EHF	11.5902	+
chr5	169730305	169730318	ELF3	10.2931	+
chr5	169730306	169730317	ELF5	12.4364	+
chr5	169730307	169730317	ETV6	12.2885	+
chr5	169730323	169730334	Gabpa	10.3279	-
chr5	169730324	169730335	ELK4	12.0545	+
chr5	169730324	169730338	Stat4	11.6379	-
chr5	169730325	169730335	ELK3	10.7241	-
chr5	169730325	169730335	ERF	12.2571	-
chr5	169730325	169730335	ERG	12.3273	-
chr5	169730325	169730335	ETS1	11.9138	-
chr5	169730325	169730336	ETV2	10.2459	-
chr5	169730325	169730335	ETV3	10.7324	-
chr5	169730325	169730335	FEV	11.5	-
chr5	169730325	169730335	FLI1	11.4681	-
chr5	169730330	169730338	MEIS2	13.5246	-
chr5	169730330	169730338	MEIS3	12.3846	-
chr5	169730331	169730338	MEIS1	10.3111	-
chr5	169730339	169730350	E2F6	15.6207	-
chr5	169730354	169730371	Rarb(var.2)	-3.74242	-
chr5	169730356	169730371	MEF2C	11.322	-
chr5	169730364	169730373	Nr2e1	12.7097	-
chr5	169730399	169730414	STAT1::STAT2	9.65152	-
chr5	169733531	169733545	EBF1	16.0656	+
chr5	169733551	169733566	SCRT1	6.54098	+
chr5	169733553	169733567	Tcf21	8.39474	+
chr5	169733555	169733565	MYF6	12.2727	-
chr5	169733591	169733605	GATA2	11.6727	-
chr5	169733594	169733605	ESRRB	10.6897	-
chr5	169733594	169733609	Nr5a2	15.6379	-
chr5	169733595	169733606	Esrra	10.5818	-
chr5	169733595	169733605	Esrrg	12.6327	-
chr5	169733619	169733639	TBX19	11.2561	+
chr5	169733621	169733637	T	10.0577	+
chr5	169733621	169733634	ZBTB18	9.15714	-
chr5	169733622	169733632	Twist2	12.4098	-
chr5	169733623	169733633	Myc	11.4364	+
chr5	169733624	169733634	GCM2	11.1803	+
chr5	169739641	169739659	KLF13	5.43103	-
chr5	169739648	169739661	SMAD2::SMAD3::SMAD4	10.2131	+
chr5	169739661	169739675	POU4F1	11.5748	+
chr5	169739661	169739677	POU4F3	10.5276	+
chr5	169739671	169739685	Zfx	9.87879	-
chr5	169739692	169739708	ZNF143	3.93103	-
chr5	169739711	169739723	TAL1::TCF3	10.4831	+
chr5	169739712	169739722	Myc	11.8364	-
chr5	169739713	169739723	CLOCK	12.197	+
chr5	169739713	169739723	Twist2	11.5246	+
chr5	169740539	169740557	NFYA	9.07317	+
chr5	169740545	169740560	NFYB	13.9423	-
chr5	169740558	169740569	Myog	12.2449	-
chr5	169740558	169740569	Tcf12	12.551	-
chr5	169740559	169740569	MSC	9.68293	-
chr5	169740559	169740572	Myod1	12	+
chr5	169740559	169740569	NHLH1	10.5517	-
chr5	169740559	169740569	TFAP4	14.1273	-
chr5	169740564	169740582	NFYA	11.439	+
chr5	169740570	169740585	NFYB	13.9423	-
chr5	169740611	169740632	IRF1	13.2419	+
chr5	169740613	169740628	STAT1::STAT2	13.7576	+
chr5	169740615	169740629	IRF7	11.5645	-
chr5	169740615	169740629	IRF8	-3.10909	-
chr5	169740615	169740630	IRF9	8.58182	-
chr5	169740620	169740637	Foxj3	13.6494	-
chr5	169740620	169740637	Foxk1	16.3117	-
chr5	169740622	169740637	FOXP1	13.3099	-
chr5	169740622	169740633	Foxq1	11.1939	+
chr5	169740623	169740635	FOXC2	14.3762	-
chr5	169740623	169740634	FOXP2	13.1364	-
chr5	169740624	169740635	FOXB1	11.6346	-
chr5	169740624	169740635	FOXC1	12.84	-
chr5	169740624	169740632	FOXG1	12.7753	-
chr5	169740624	169740632	Foxj2	12.8065	-
chr5	169740647	169740663	POU4F2	6.41818	-
chr5	169740653	169740670	BCL6B	-5.44286	+
chr5	169740954	169740964	Hand1::Tcf3	11.6742	-
chr5	169740954	169740967	ZBTB18	9.78571	+
chr5	169740955	169740967	PKNOX1	8.14286	+
chr5	169740955	169740967	PKNOX2	10.5902	-
chr5	169740955	169740967	TGIF1	7.84615	-
chr5	169740955	169740967	TGIF2	13.4679	-
chr5	169740956	169740966	NEUROG2	11.1061	+
chr5	169740957	169740965	Bhlha15	11.918	+
chr5	169740962	169740972	Myb	12.9016	-
chr5	169740973	169740988	Nr5a2	12.069	+
chr5	169741033	169741047	IRF7	11.5161	-
chr5	169741050	169741060	Myb	10.4098	-
chr5	169741050	169741064	NFIC::TLX1	4.58163	+
chr5	169741061	169741072	GCM1	10.898	+
chr5	169741061	169741071	GCM2	11.1148	+
chr5	169741622	169741636	EBF1	9.91803	-
chr5	169741622	169741631	HIC2	11.2545	+
chr5	169741645	169741658	Lhx3	9.9901	-
chr5	169741646	169741662	Hoxb5	11.7143	-
chr5	169741682	169741693	CEBPA	11.4286	+
chr5	169742406	169742420	CREB3L1	7.80303	+
chr5	169742407	169742418	MAX::MYC	10.7551	+
chr5	169742407	169742417	Myc	11.9818	-
chr5	169742408	169742418	CLOCK	14.2121	-
chr5	169742408	169742418	FIGLA	12.0172	+
chr5	169742408	169742418	MAX	13.8077	+
chr5	169742408	169742419	MAX::MYC	15.8878	-
chr5	169742408	169742418	MLX	9.67143	+
chr5	169742408	169742418	MLXIPL	12.4848	-
chr5	169742408	169742418	MNT	12.7879	+
chr5	169742408	169742416	Mycn	14.4426	+
chr5	169742408	169742418	Npas2	13.3279	+
chr5	169742408	169742418	Twist2	11.2295	+
chr5	169742408	169742419	USF1	10.7347	+
chr5	169742409	169742417	Id2	12.623	-
chr5	169742409	169742417	Mlxip	13.4262	+
chr5	169742409	169742419	Myc	13.6182	+
chr5	169742419	169742432	SMAD2::SMAD3::SMAD4	11.623	+
chr5	169742429	169742439	Sox3	11.8966	+
chr5	169742429	169742439	Sox6	11.0429	+
chr5	169742433	169742443	Hand1::Tcf3	11.1011	+
chr5	169742462	169742480	MAFF	10.4	-
chr5	169742464	169742476	Mafb	11.2921	+
chr5	169742464	169742479	MAFK	12.2444	-
chr5	169742464	169742475	NRL	10.9423	+
chr5	169742467	169742482	Bach1::Mafk	10.2763	-
chr5	169742483	169742497	Bcl6	10.8065	-
chr5	169742484	169742499	Stat6	13.8448	-
chr5	169742485	169742496	STAT3	10.7755	-
chr5	169742485	169742496	Stat5a::Stat5b	11.0612	+
chr5	169742503	169742515	Ddit3::Cebpa	13.4556	-
chr5	169752932	169752952	PPARG	9.75556	+
chr5	169752954	169752968	Zfx	14.8636	-
chr5	169752956	169752969	TFAP2A(var.3)	11.0984	+
chr5	169752956	169752969	TFAP2B(var.3)	10.9016	+
chr5	169752956	169752969	TFAP2C(var.3)	11.1034	+
chr5	169754945	169754959	XBP1	11.0192	+
chr5	169754971	169754978	SPIB	11.2333	-
chr5	169754977	169754984	SPIB	11.2333	-
chr5	169755005	169755026	REST	10.8367	-
chr5	169755008	169755023	Nr5a2	13.1034	-
chr5	169755018	169755032	SPIC	11.2113	-
chr5	169755053	169755073	RREB1	9.17431	+
chr5	169758367	169758381	JUN(var.2)	14.2308	+
chr5	169758369	169758380	BATF::JUN	15.7308	+
chr5	169758370	169758381	FOSL2	12.6909	+
chr5	169758370	169758381	JUNB	12.5306	+
chr5	169758371	169758382	FOS	14.3617	-
chr5	169758371	169758382	FOSL1	14.5455	-
chr5	169758371	169758382	JUND	15.0638	-
chr5	169758371	169758382	NFE2	7.12245	-
chr5	169758372	169758383	FOSL2	12.6727	-
chr5	169758372	169758381	JDP2	13.3966	+
chr5	169758372	169758383	JUNB	13.551	-
chr5	169758372	169758386	JUN(var.2)	11.7115	-
chr5	169758373	169758380	FOS::JUN	11.9703	-
chr5	169758425	169758444	CTCF	10.9508	+
chr5	169758433	169758451	MAFF	10.5333	-
chr5	169758435	169758450	MAFK	11.6	-
chr5	169758438	169758449	STAT3	10.898	+
chr5	169758438	169758452	Stat4	11.8103	+
chr5	169758450	169758461	Gfi1b	11.5	-
chr5	169758450	169758461	RUNX1	11.0862	+
chr5	169758459	169758470	ESRRB	11.5172	-
chr5	169758460	169758471	Esrra	8.36364	-
chr5	169758460	169758470	Esrrg	13.2857	-
chr5	169758460	169758468	NR4A2	11.4545	-
chr5	169763313	169763328	Znf423	8.75281	+
chr5	169763350	169763365	STAT1::STAT2	10.2727	+
chr5	169763352	169763363	ETV2	9.91803	-
chr5	169763355	169763362	SPIB	11.2333	-
chr5	169764450	169764469	Nr1h3::Rxra	9.96774	-
chr5	169764453	169764470	Rarb(var.2)	-0.893939	+
chr5	169764488	169764509	IRF1	10.4677	+
chr5	169764492	169764506	IRF7	9.20968	-
chr5	169764494	169764515	IRF1	11.6935	+
chr5	169764496	169764511	STAT1::STAT2	10.2121	+
chr5	169764499	169764509	Sox3	13.6724	+
chr5	169764499	169764509	Sox6	10.9143	+
chr5	169764500	169764515	FOXP1	12.0282	-
chr5	169764525	169764535	MZF1(var.2)	11.4242	+
chr5	169764533	169764546	ATF4	10.0492	-
chr5	169764546	169764558	TFAP2A(var.2)	10.8909	-
chr5	169764546	169764558	TFAP2B	10.6364	-
chr5	169764557	169764569	Hoxa11	12.3387	+
chr5	169764557	169764568	HOXC11	11.9655	+
chr5	169764557	169764568	HOXC12	10.4545	+
chr5	169764557	169764568	HOXC13	13.2903	+
chr5	169764557	169764568	HOXD12	10.2131	+
chr5	169764558	169764574	POU4F2	8.65455	-
chr5	169764558	169764574	POU4F3	10.9843	-
chr5	169780417	169780428	Nkx2-5(var.2)	11.5818	-
chr5	169780440	169780450	KLF5	13.551	+
chr5	169780458	169780475	Hmx1	13.1585	-
chr5	169780458	169780475	Hmx3	10.8293	-
chr5	169780460	169780471	Arid3b	11.0952	+
chr5	169780461	169780471	Hoxd9	11.2222	-
chr5	169780462	169780472	Barhl1	9.45283	+
chr5	169780462	169780472	GBX2	11.0426	-
chr5	169780463	169780471	BARX1	10.3774	-
chr5	169780463	169780471	Dlx2	10.7	-
chr5	169780463	169780471	ISL2	10.7699	-
chr5	169780463	169780471	MSX2	11.2364	-
chr5	169780463	169780471	Msx3	11.283	-
chr5	169780463	169780470	Nkx2-5	9.9802	+
chr5	169780464	169780472	Nobox	11.3478	+
chr5	169780466	169780477	DMRT3	12.4754	-
chr5	169780475	169780487	INSM1	8.65306	-
chr5	169780499	169780511	Mafb	10.8427	-
chr5	169780500	169780511	NRL	11.25	-
chr5	169780503	169780524	REST	6.94898	+
chr5	169816639	169816650	RUNX1	11.7414	+
chr5	169816653	169816666	HSF2	8.4	-
chr5	169816657	169816667	Hand1::Tcf3	11.5506	-
chr5	169816657	169816672	MEF2C	13.8814	+
chr5	169816686	169816695	Hic1	12.2115	-
chr5	169816686	169816696	NFIA	12.0889	-
chr5	169816687	169816696	NFIX	10.5532	-
chr5	169816700	169816711	Klf1	11.1212	-
chr5	169913360	169913374	Stat4	13.2414	-
chr5	169913363	169913374	STAT1	11.1636	-
chr5	169913363	169913374	STAT3	15.5918	-
chr5	169913369	169913379	Ascl2	10.9571	-
chr5	169913374	169913386	INSM1	9.45918	-
chr5	169913382	169913393	Klf1	10.2424	+
chr5	169913390	169913400	Myb	10.4098	+
chr5	169913432	169913447	NR2C2	8.91429	+
chr5	169913433	169913447	RXRG	0.723404	+
chr5	169913443	169913456	Hes2	12.1587	+
chr5	169913443	169913452	HIC2	11.0909	-
chr5	169913443	169913463	PPARG	8.22222	+
chr5	169913446	169913456	Arntl	12.0328	+
chr5	169913446	169913457	MAX::MYC	14.5918	+
chr5	169913446	169913456	Mitf	10.9592	+
chr5	169913446	169913456	Myc	14.1273	-
chr5	169913447	169913457	BHLHE40	10.6154	-
chr5	169913447	169913457	CLOCK	10.8636	-
chr5	169913447	169913457	Hes1	9.92308	-
chr5	169913447	169913457	HEY1	13.2	-
chr5	169913447	169913457	HEY2	11.7241	+
chr5	169913447	169913457	MAX	12.75	-
chr5	169913447	169913457	MLXIPL	10.803	+
chr5	169913447	169913457	MNT	13.5303	-
chr5	169913447	169913455	Mycn	12.7377	+
chr5	169913447	169913457	Npas2	13.1148	+
chr5	169913447	169913457	TFE3	10.9184	-
chr5	169913448	169913456	ARNT::HIF1A	11.4079	-
chr5	169913448	169913456	Id2	13.7541	+
chr5	169913448	169913456	Mlxip	13.377	+
chr5	169913449	169913457	Mycn	12.7377	-
chr5	169913459	169913470	USF1	13.3469	+
chr5	169913459	169913470	USF2	13.4286	+
chr5	169913461	169913476	NFYB	13.0962	+
chr5	169913464	169913482	NFYA	9.14634	-
chr5	169913467	169913482	Sox1	9.67241	-
chr5	169913467	169913482	Sox11	-3.34286	+
chr5	169913467	169913482	SOX21	3.08163	+
chr5	169913473	169913482	Sox17	12.3034	+
chr5	170108390	170108408	EWSR1-FLI1	-10.6447	+
chr5	170108401	170108413	EHF	10.6721	+
chr5	170108401	170108413	ELF1	9.43636	+
chr5	170108401	170108414	ELF3	7.96552	+
chr5	170108401	170108413	ELF4	8.85246	+
chr5	170108402	170108413	ELF5	11.4182	+
chr5	170108403	170108413	ETV6	11.0385	+
chr5	170108448	170108460	PBX1	10.4898	-
chr5	170108466	170108481	JUND(var.2)	10.7447	+
chr5	170108467	170108480	JUN	9.28571	+
chr5	170108467	170108478	Klf1	11.6515	-
chr5	170172655	170172666	Stat5a::Stat5b	11.4898	+
chr5	170172685	170172695	REL	13.2727	-
chr5	170172685	170172695	RELA	16.2959	-
chr5	170172704	170172711	SPIB	11.2333	+
chr5	170172729	170172739	Myb	11.2295	+
chr5	170172748	170172759	ELK4	11.1818	+
chr5	170172749	170172761	ELF4	8.2459	-
chr5	170172749	170172760	ELF5	11.5455	-
chr5	170172751	170172765	Bcl6	16.2097	+
chr5	170172764	170172775	RUNX1	12.569	-
chr5	170174643	170174657	CREB3L1	11.2727	+
chr5	170174702	170174712	HLTF	8.82927	+
chr5	170174705	170174715	Sox3	13.1897	+
chr5	170177200	170177210	Myb	13.3607	-
chr5	170177202	170177213	Spz1	11.0727	+
chr5	170177205	170177220	NFYB	10.9423	+
chr5	170177209	170177228	CTCF	10.3115	+
chr5	170177221	170177238	NR1H2::RXRA	-5.11236	+
chr5	170177231	170177241	GSX1	9.53968	-
chr5	170177231	170177241	HOXA2	11.1887	-
chr5	170177231	170177241	MEOX1	11.1273	-
chr5	170177231	170177241	NOTO	10.8	-
chr5	170177232	170177242	POU6F2	11.0545	-
chr5	170177259	170177267	TBX5	10.4138	-
chr5	170177259	170177268	ZEB1	14.1636	+
chr5	170177260	170177270	FIGLA	12.5345	+
chr5	170177260	170177270	ID4	12.1803	+
chr5	170177260	170177270	TCF3	13.1346	+
chr5	170177260	170177270	TCF4	13.7959	+
chr5	170177267	170177279	Ddit3::Cebpa	10.7444	-
chr5	170177272	170177286	RXRB	0.327273	-
chr5	170177272	170177286	RXRG	1.04255	-
chr5	170177276	170177291	Nfe2l2	9.69697	-
chr5	170177277	170177288	FOS	11.8511	+
chr5	170177277	170177288	FOSL1	10.4727	-
chr5	170177277	170177288	JUND	10.7872	+
chr5	170177277	170177288	NFE2	7.18367	+
chr5	170177278	170177289	FOSL2	12.8545	-
chr5	170177278	170177287	JDP2	10.4655	+
chr5	170177278	170177289	JUNB	11.7755	-
chr5	170177278	170177292	JUN(var.2)	10.8654	-
chr5	170177279	170177286	FOS::JUN	11.9703	+
chr5	170177309	170177324	Bach1::Mafk	9.67105	+
chr5	170177315	170177326	Myog	12.7551	-
chr5	170177315	170177326	Tcf12	12.0816	-
chr5	170177316	170177329	Myod1	11.2245	+
chr5	170177316	170177326	NHLH1	12.1897	+
chr5	170177317	170177327	Myb	10.4754	+
chr5	170179378	170179397	CTCF	9.70492	+
chr5	170179390	170179399	NFIX	10.4681	-
chr5	170179392	170179406	NFIC::TLX1	8.9898	+
chr5	170179427	170179437	Hand1::Tcf3	12.0787	+
chr5	170179431	170179445	Stat4	14.569	-
chr5	170179433	170179444	Stat5a::Stat5b	12.3673	+
chr5	170179434	170179445	STAT1	12.0727	-
chr5	170179434	170179445	STAT3	12.7347	-
chr5	170179439	170179460	IRF1	10.5806	-
chr5	170179441	170179456	IRF9	-0.381818	+
chr5	170179442	170179456	IRF7	8.29032	+
chr5	170179442	170179456	IRF8	-1.47273	+
chr5	170179443	170179461	IRF2	4.51376	+
chr5	170179443	170179458	STAT1::STAT2	14.803	-
chr5	170179467	170179478	Stat5a::Stat5b	11.4898	+
chr5	170179487	170179500	NFKB1	2.44898	+
chr5	170179490	170179501	Klf1	13.9697	+
chr5	170179491	170179501	Klf4	12.5612	-
chr5	170179497	170179509	Foxa2	13.37	-
chr5	170179497	170179511	FOXF2	14.1222	+
chr5	170179497	170179514	Foxj3	15.4156	+
chr5	170179497	170179514	Foxk1	13.026	+
chr5	170179497	170179512	FOXP1	17.2113	+
chr5	170179499	170179511	FOXC2	13.2079	+
chr5	170179500	170179511	FOXP2	15.6515	+
chr5	170179501	170179512	Foxo1	11.0517	-
chr5	170179502	170179510	FOXD1	13.33	+
chr5	170179502	170179509	FOXD2	11.4237	+
chr5	170179502	170179510	FOXG1	13.7978	+
chr5	170179502	170179509	FOXI1	12.9455	+
chr5	170179502	170179510	Foxj2	13.3226	+
chr5	170179502	170179509	FOXL1	12	+
chr5	170179502	170179510	FOXO3	14.3636	+
chr5	170179502	170179509	FOXO4	12.4364	+
chr5	170179502	170179509	FOXO6	12.9808	+
chr5	170179502	170179509	FOXP3	11.3611	+
chr5	170179502	170179511	SRY	10.8889	+
chr5	170179506	170179523	Rhox11	11.0526	+
chr5	170179507	170179517	MSC	9.81707	-
chr5	170188511	170188522	USF1	13.0408	-
chr5	170188511	170188522	USF2	14.0816	-
chr5	170188526	170188541	Pou5f1::Sox2	10.4597	+
chr5	170188560	170188574	JUN(var.2)	12.7885	+
chr5	170188562	170188573	BATF::JUN	12.7308	+
chr5	170188563	170188574	JUNB	10.6735	+
chr5	170188564	170188575	FOSL1	9.67273	+
chr5	170188575	170188585	TEAD1	11.1129	-
chr5	170188587	170188602	Pou5f1::Sox2	11.7258	+
chr5	170188621	170188636	FOXP1	13.0986	+
chr5	170188623	170188635	MEF2A	10.2581	+
chr5	170188624	170188635	FOXP2	12.1364	+
chr5	170188635	170188652	ZNF410	0.745455	+
chr5	170188678	170188688	FIGLA	12.5345	-
chr5	170188678	170188688	ID4	12.1803	-
chr5	170188678	170188688	TCF3	13.1346	-
chr5	170188678	170188688	TCF4	13.7959	-
chr5	170188680	170188689	ZEB1	15.2	-
chr5	170188681	170188693	GLI2	10.6034	-
chr5	170188681	170188689	TBX5	10.9655	+
chr5	170215683	170215695	INSM1	9.60204	-
chr5	170215683	170215700	RARA(var.2)	2.06557	-
chr5	170215683	170215700	Rarb(var.2)	-3.65152	-
chr5	170215689	170215701	YY1	11.0769	+
chr5	170215722	170215733	MAX::MYC	12.1327	+
chr5	170215722	170215742	RREB1	12.5963	-
chr5	170215723	170215733	TFEB	11.6731	-
chr5	170215724	170215734	Myc	11.1636	+
chr5	170215725	170215733	Mycn	11.2787	-
chr5	170215728	170215745	SP4	3.47273	-
chr5	170215729	170215740	E2F6	11	+
chr5	170215729	170215744	NR2C2	9.88571	+
chr5	170215730	170215742	SP8	12.9737	-
chr5	170215731	170215742	KLF16	12.6552	-
chr5	170215731	170215742	SP3	13.1626	-
chr5	170215731	170215741	ZNF740	11.8349	-
chr5	170215732	170215743	Klf1	10.1061	-
chr5	170215732	170215742	KLF5	13.4082	-
chr5	170215802	170215812	Sox6	11.7286	-
chr5	170215803	170215812	SOX9	10.9024	-
chr5	170288773	170288787	EBF1	8.5082	+
chr5	170288780	170288797	SP4	16.7273	+
chr5	170288781	170288799	KLF13	19.6897	+
chr5	170288782	170288793	Klf1	10.9848	+
chr5	170288782	170288797	Klf12	14.3934	+
chr5	170288782	170288796	KLF14	17.4483	+
chr5	170288783	170288794	KLF16	15.7414	+
chr5	170288783	170288794	SP3	13.374	+
chr5	170288783	170288795	SP8	13.9079	+
chr5	170288789	170288803	PLAG1	10.4592	-
chr5	170288795	170288812	SP4	10.7818	+
chr5	170288797	170288808	Klf1	12.3485	+
chr5	170288797	170288812	Klf12	11.6885	+
chr5	170288797	170288811	KLF14	10.5862	+
chr5	170288798	170288809	KLF16	12.1207	+
chr5	170288798	170288808	Klf4	16.1837	-
chr5	170288798	170288808	KLF5	17	+
chr5	170288798	170288809	SP1	16.4038	+
chr5	170288798	170288813	SP2	16.2759	+
chr5	170288798	170288809	SP3	13.3577	+
chr5	170288798	170288810	SP8	14.3158	+
chr5	170288810	170288824	EGR1	12.5	+
chr5	170288821	170288838	SP4	11.6	+
chr5	170288823	170288834	Klf1	10.9394	+
chr5	170288823	170288838	Klf12	7.32787	+
chr5	170288823	170288837	KLF14	9.65517	+
chr5	170288824	170288835	KLF16	12.1207	+
chr5	170288824	170288834	Klf4	16.1837	-
chr5	170288824	170288834	KLF5	17	+
chr5	170288824	170288835	SP1	16.4038	+
chr5	170288824	170288839	SP2	19.2759	+
chr5	170288824	170288835	SP3	13.3577	+
chr5	170288824	170288836	SP8	14.3158	+
chr5	170288841	170288858	SP4	12.9818	+
chr5	170288843	170288854	Klf1	11.6364	+
chr5	170288843	170288858	Klf12	9.29508	+
chr5	170288843	170288857	KLF14	10.3793	+
chr5	170288844	170288855	KLF16	12.1207	+
chr5	170288844	170288854	Klf4	16.1837	-
chr5	170288844	170288854	KLF5	17	+
chr5	170288844	170288855	SP1	16.4038	+
chr5	170288844	170288859	SP2	19.2759	+
chr5	170288844	170288855	SP3	13.3577	+
chr5	170288844	170288856	SP8	14.3158	+
chr5	170288861	170288878	SP4	16.3273	+
chr5	170288863	170288874	Klf1	11.6364	+
chr5	170288863	170288878	Klf12	11.1148	+
chr5	170288863	170288877	KLF14	14.7931	+
chr5	170288864	170288875	KLF16	15.8276	+
chr5	170288864	170288874	Klf4	16.1837	-
chr5	170288864	170288874	KLF5	17	+
chr5	170288864	170288875	SP1	17.8077	+
chr5	170288864	170288879	SP2	18.5862	+
chr5	170288864	170288875	SP3	14.374	+
chr5	170288864	170288876	SP8	14.5658	+
chr5	170288887	170288899	HINFP	13.6061	-
chr5	170736162	170736177	NFYB	10.7115	+
chr5	170736186	170736193	SPIB	11.2333	+
chr5	170736197	170736208	ETV2	9.91803	+
chr5	170736198	170736208	NFATC1	10.4634	-
chr5	170736198	170736208	NFATC3	10.7576	-
chr5	170736201	170736211	REL	11.9899	-
chr5	170736201	170736211	RELA	14.1531	-
chr5	170736223	170736237	JUN(var.2)	10.3269	+
chr5	170736237	170736250	TFAP2B(var.3)	10.1148	+
chr5	170736237	170736250	TFAP2C(var.3)	9.13793	+
chr5	170736244	170736255	NRF1	11.9091	-
chr5	170736257	170736267	NFIA	12.3778	-
chr5	170763909	170763925	Pou2f3	11.7805	+
chr5	170763912	170763921	POU3F4	11.5408	+
chr5	170763915	170763925	ALX3	11.4059	-
chr5	170763915	170763925	Barhl1	9.62264	+
chr5	170763915	170763925	EN2	11.339	-
chr5	170763915	170763925	ESX1	11.0278	-
chr5	170763915	170763925	GBX1	12.0299	-
chr5	170763915	170763925	GBX2	11.5106	-
chr5	170763915	170763925	HESX1	12.3455	+
chr5	170763915	170763925	HOXB3	9.88	-
chr5	170763915	170763925	LBX2	11.3729	-
chr5	170763915	170763925	MIXL1	10.5417	-
chr5	170763915	170763925	RAX	10.9661	-
chr5	170763916	170763924	BARX1	10.6981	-
chr5	170763916	170763924	BSX	10.6038	-
chr5	170763916	170763924	EN1	11.5424	-
chr5	170763916	170763924	ISX	11.7966	-
chr5	170763916	170763924	LHX9	10.7458	-
chr5	170763916	170763924	MSX1	11.6429	-
chr5	170763916	170763924	MSX2	12.1091	-
chr5	170763916	170763924	Msx3	11.8868	-
chr5	170763916	170763924	PRRX1	10.54	-
chr5	170763916	170763924	Prrx2	10.2832	-
chr5	170763916	170763924	RAX2	10.6106	-
chr5	170763916	170763924	SHOX	10.5248	+
chr5	170763916	170763924	Shox2	11.48	-
chr5	170763916	170763924	UNCX	10.1062	-
chr5	170763921	170763932	NRF1	10.8727	-
chr5	170763969	170763983	Rfx1	10.5517	+
chr5	170814056	170814066	TEAD1	12.0968	-
chr5	170814056	170814066	TEAD4	11.9677	-
chr5	170814057	170814065	TEAD3	12.551	-
chr5	170814062	170814077	HNF1A	12.0909	+
chr5	170814063	170814076	HNF1B	12.0758	+
chr5	170814095	170814106	Klf1	11.3636	+
chr5	170814097	170814112	ZIC3	8.32857	+
chr5	170814132	170814142	Dlx1	10	-
chr5	170814132	170814142	NOTO	11.18	-
chr5	170814140	170814154	JUN(var.2)	10.6346	+
chr5	170846581	170846595	KLF14	10.1034	+
chr5	170846582	170846596	EGR1	16.7115	+
chr5	170846582	170846593	KLF16	13.8621	+
chr5	170846582	170846593	SP1	15.8846	+
chr5	170846582	170846597	SP2	19.431	+
chr5	170846583	170846599	EGR4	10.2182	+
chr5	170846586	170846597	TFAP2A	13.4182	+
chr5	170846586	170846598	TFAP2A(var.2)	12.6364	+
chr5	170846586	170846597	TFAP2B(var.2)	11.9455	+
chr5	170846593	170846607	GLIS2	9.2459	+
chr5	170846593	170846610	SP4	4.03636	+
chr5	170846594	170846605	E2F4	11.7414	-
chr5	170846595	170846609	KLF14	11.2931	+
chr5	170846596	170846610	EGR1	19.8846	+
chr5	170846596	170846607	KLF16	16.6552	+
chr5	170846596	170846606	Klf4	12.8367	-
chr5	170846596	170846606	KLF5	15.102	+
chr5	170846596	170846607	SP1	17.9038	+
chr5	170846596	170846611	SP2	19.5862	+
chr5	170846596	170846607	SP3	15.7398	+
chr5	170846596	170846608	SP8	15.7895	+
chr5	170846597	170846612	EGR3	12.0345	+
chr5	170846597	170846613	EGR4	10.0182	+
chr5	170846599	170846610	EGR2	9.48276	+
chr5	170846608	170846623	EGR3	11.4655	+
chr5	170846608	170846624	EGR4	12.4364	+
chr5	170846610	170846621	EGR2	12.2414	+
chr5	170846610	170846621	NRF1	12.8727	+
chr5	170846625	170846640	EGR3	5.17241	+
chr5	170846639	170846658	CTCF	9.5082	+
chr5	170846646	170846657	E2F6	10.6379	+
chr5	170846660	170846674	MTF1	5.5122	+
chr5	170846678	170846693	EGR3	7.15517	-
chr5	170846680	170846694	EGR1	13.4038	-
chr5	170906705	170906719	EBF1	17.5574	+
chr5	170906720	170906735	Pparg::Rxra	10.7928	+
chr5	170906728	170906742	PLAG1	6.22449	+
chr5	170906744	170906763	Nr1h3::Rxra	12.7581	-
chr5	170906754	170906774	PPARG	6.27778	-
chr5	170906756	170906773	ESR1	4.27273	+
chr5	170906757	170906772	ESR2	14.9615	+
chr5	170906781	170906789	MEIS2	11.9016	+
chr5	170906781	170906789	MEIS3	11.1923	+
chr5	170906786	170906797	RUNX1	11.0172	-
chr5	170906810	170906824	CREB3	8.91429	+
chr5	170906810	170906824	CREB3L1	14.0909	+
chr5	170906811	170906821	Arntl	11.2131	+
chr5	170906811	170906823	HES5	14.5345	+
chr5	170906811	170906823	HES7	12.2414	+
chr5	170906811	170906822	MAX::MYC	10.0204	+
chr5	170906811	170906822	USF1	10.898	-
chr5	170906811	170906822	USF2	11.8367	-
chr5	170906812	170906822	BHLHE40	11.9231	+
chr5	170906812	170906822	BHLHE41	8.23077	+
chr5	170906812	170906822	CLOCK	11.4545	+
chr5	170906812	170906822	Hes1	11.2867	+
chr5	170906812	170906822	HEY1	15.8364	+
chr5	170906812	170906822	HEY2	15.6207	+
chr5	170906812	170906822	MAX	13.8654	+
chr5	170906812	170906823	MAX::MYC	15.6122	-
chr5	170906812	170906822	MLX	11.3143	-
chr5	170906812	170906822	MLXIPL	11.4848	-
chr5	170906812	170906822	MNT	13.9848	+
chr5	170906812	170906820	Mycn	14.8197	+
chr5	170906812	170906822	Npas2	13.4098	-
chr5	170906812	170906822	Tcfl5	10.3952	-
chr5	170906812	170906822	TFE3	12.7959	+
chr5	170906812	170906822	TFEB	13.5	+
chr5	170906812	170906822	TFEC	11.561	-
chr5	170906812	170906823	USF2	13.1837	+
chr5	170906813	170906821	ARNT::HIF1A	11.4079	+
chr5	170906813	170906823	Arntl	12.0328	-
chr5	170906813	170906826	Hes2	12.0159	-
chr5	170906813	170906821	Id2	13.7541	-
chr5	170906813	170906823	Mitf	10.9592	-
chr5	170906813	170906821	Mlxip	13.377	-
chr5	170906813	170906823	Myc	14.1273	+
chr5	170906814	170906822	Mycn	12.7377	-
chr5	170906817	170906826	HIC2	11.2545	+
chr5	170906818	170906829	TFAP2B(var.2)	10.6727	-
chr5	170906818	170906829	TFAP2C(var.2)	11.1154	-
chr5	171039805	171039819	EGR1	10.0769	+
chr5	171039807	171039818	E2F6	11.2759	-
chr5	171039807	171039828	ZNF263	18.898	-
chr5	171039816	171039830	PLAG1	8.36735	-
chr5	171039823	171039833	Klf4	12.7041	-
chr5	171039823	171039833	KLF5	14.7755	+
chr5	171039823	171039843	RREB1	6.73394	+
chr5	171039823	171039834	SP1	12.6346	+
chr5	171039823	171039838	SP2	13.3793	+
chr5	171039823	171039834	SP3	11.9512	+
chr5	171039824	171039844	RREB1	8.57798	+
chr5	171039903	171039914	E2F4	12.1552	-
chr5	171039905	171039915	Klf4	12.9184	-
chr5	171039905	171039915	KLF5	14.3673	+
chr5	171039905	171039916	SP3	11.1545	+
chr5	171039905	171039917	SP8	10.6316	+
chr5	171089752	171089767	Stat6	14.7069	-
chr5	171089774	171089789	Znf423	10.5955	+
chr5	171089817	171089838	IRF1	14.2742	+
chr5	171089819	171089834	PRDM1	9.78182	-
chr5	171089819	171089834	STAT1::STAT2	10.197	+
chr5	171089822	171089837	FOXP1	11.5775	-
chr5	171089829	171089844	FOXP1	11.3099	-
chr5	171089854	171089868	TCF7L2	10.6364	-
chr5	171089860	171089879	CTCF	7.91803	+
chr5	171089866	171089881	NR2C2	9.98571	+
chr5	171089868	171089876	TBX15	10.7115	+
chr5	171094953	171094963	ALX3	11.2475	-
chr5	171094953	171094963	GSX2	10.1132	-
chr5	171094953	171094963	LBX2	10.1864	-
chr5	171094953	171094963	MIXL1	10.0833	-
chr5	171094953	171094963	MNX1	10.7015	-
chr5	171094976	171094995	PAX5	12.1935	+
chr5	171094978	171094992	NFIC::TLX1	8.4898	+
chr5	171094984	171095001	ESR1	-0.030303	-
chr5	171094985	171095002	RARA(var.2)	4.59016	+
chr5	171094985	171095002	Rarb(var.2)	-0.030303	+
chr5	171094989	171095004	JUND(var.2)	10.2553	+
chr5	171094992	171095007	JUND(var.2)	9.91489	-
chr5	171095012	171095028	EGR4	11.3818	-
chr5	171095013	171095028	EGR3	5.2069	-
chr5	171095041	171095051	TEAD1	11	+
chr5	171095041	171095051	TEAD4	10.9194	+
chr5	171095059	171095070	NRF1	9.21818	-
chr5	171095060	171095077	RARA(var.2)	3.67213	-
chr5	171135939	171135952	ELF3	11.6552	-
chr5	171135940	171135952	EHF	11.2787	-
chr5	171135940	171135952	ELF1	8.50909	-
chr5	171135940	171135951	ELF5	11.4364	-
chr5	171135993	171136010	RARA::RXRA	13.9592	-
chr5	171136004	171136021	Rarb(var.2)	-3.54545	-
chr5	171136031	171136040	POU5F1B	10.7965	+
chr5	171136046	171136058	YY1	11.6346	+
chr5	171136060	171136077	RARA::RXRA	9.42857	-
chr5	171164937	171164952	Stat6	11.8793	-
chr5	171164944	171164956	INSM1	12.0714	+
chr5	171164959	171164973	ZIC1	6.70213	+
chr5	171164959	171164974	ZIC3	10.1714	+
chr5	171164959	171164974	ZIC4	10.4	+
chr5	171164971	171164984	TFAP2A(var.3)	11.3934	+
chr5	171164984	171164993	Sox17	11.5393	-
chr5	171164984	171164992	Sox2	12.6066	-
chr5	171164991	171165002	KLF16	9.98276	-
chr5	171164992	171165003	Klf1	12.8485	-
chr5	171164992	171165002	Klf4	12.2959	+
chr5	171200583	171200599	SOX4	-13.5303	-
chr5	171200613	171200631	MAFF	10.8889	-
chr5	171200650	171200660	Hand1::Tcf3	12.6629	-
chr5	171200652	171200662	NEUROG2	10.0606	+
chr5	171212798	171212809	RUNX1	11.2759	-
chr5	171212799	171212812	Myod1	11.4082	-
chr5	171212802	171212812	FIGLA	12.0172	-
chr5	171212802	171212813	Myog	11.5714	+
chr5	171212802	171212811	SNAI2	11.3488	+
chr5	171212802	171212813	Tcf12	11.102	+
chr5	171212802	171212812	TCF3	12.3077	-
chr5	171212802	171212812	TCF4	12.2653	-
chr5	171212804	171212813	ZEB1	13.6364	-
chr5	171212806	171212820	EGR1	17.6731	-
chr5	171212807	171212817	ZNF740	12.4128	-
chr5	171212809	171212820	KLF16	12.9138	-
chr5	171212809	171212820	SP1	16.5962	-
chr5	171212810	171212820	KLF5	14.2653	-
chr5	171212812	171212822	MZF1(var.2)	12.0101	+
chr5	171212812	171212827	Pparg::Rxra	10.4144	+
chr5	171212813	171212833	PPARG	12.3667	+
chr5	171212814	171212831	ESR1	-0.621212	+
chr5	171212815	171212830	ESR2	10.9615	-
chr5	171212835	171212850	Klf12	9.85246	-
chr5	171212840	171212852	GLI2	10.7931	-
chr5	171212847	171212862	EGR3	5.2069	+
chr5	171212858	171212868	Hand1::Tcf3	11.2697	-
chr5	171212868	171212884	RFX2	7.42857	-
chr5	171212868	171212884	RFX3	10.4545	+
chr5	171212868	171212884	RFX4	10.9697	+
chr5	171212868	171212884	RFX5	9.72414	-
chr5	171212869	171212886	ESR1	2.71212	-
chr5	171212869	171212883	Rfx1	14.8621	+
chr5	171212891	171212910	CTCF	11.8852	+
chr5	171212898	171212917	CTCF	8.21311	+
chr5	171212900	171212913	Myod1	12.2449	-
chr5	171212902	171212914	HES7	2.67241	-
chr5	171212902	171212914	PKNOX2	4.39344	+
chr5	171212903	171212913	HEY2	10.9828	-
chr5	171212903	171212913	ID4	11.5574	-
chr5	171212903	171212914	Myog	11.2041	+
chr5	171212903	171212912	SNAI2	12.7209	+
chr5	171212903	171212914	Tcf12	10.6122	+
chr5	171433870	171433884	CREB3	9.08571	-
chr5	171433870	171433884	CREB3L1	7.54545	-
chr5	171433871	171433885	XBP1	9.80769	-
chr5	171433879	171433895	ZNF143	1.87931	+
chr5	171433904	171433915	Gabpa	10.377	-
chr5	171433905	171433918	ELF3	10.3276	-
chr5	171433905	171433916	ELK4	11.3273	+
chr5	171433906	171433918	EHF	11.9508	-
chr5	171433906	171433918	ELF4	10.3115	-
chr5	171433906	171433917	ELF5	11.7636	-
chr5	171433906	171433916	ELK1	10.4894	-
chr5	171433906	171433916	ELK3	11.431	-
chr5	171433906	171433916	ETV1	11.1636	-
chr5	171433906	171433916	ETV4	11.6724	-
chr5	171433906	171433916	ETV5	10.9818	-
chr5	171433925	171433934	Nr2e1	11.3065	-
chr5	171433926	171433937	ELK4	11.0182	+
chr5	171433926	171433940	Stat4	14.569	-
chr5	171433927	171433939	EHF	9.42623	-
chr5	171433927	171433939	ELF1	8.74545	-
chr5	171433929	171433940	STAT1	10.5636	-
chr5	171433929	171433940	STAT3	13	-
chr5	171433931	171433940	THAP1	9.82895	-
chr5	171433938	171433949	TFAP2A	12.5273	+
chr5	171433938	171433949	TFAP2B(var.2)	13.4727	+
chr5	171433938	171433949	TFAP2C(var.2)	13.1731	+
chr5	171433947	171433956	THAP1	10.3553	+
chr5	171615319	171615328	THAP1	9.85526	+
chr5	171615325	171615340	Klf12	7.96721	+
chr5	171615366	171615378	HINFP	9.98485	+
chr5	171615369	171615380	E2F4	10.8103	-
chr5	171615372	171615388	EGR4	10.5091	+
chr5	171615374	171615390	EGR4	10.0364	+
chr5	171615376	171615387	NRF1	12.7455	+
chr5	171615377	171615392	SP2	14.3966	+
chr5	171615378	171615394	EGR4	10.0727	+
chr5	171615379	171615391	ZBTB7A	13.5429	+
chr5	171615380	171615392	ZBTB7B	10.5172	+
chr5	171615380	171615392	ZBTB7C	12.1129	+
chr5	171621077	171621087	Hand1::Tcf3	11.9438	-
chr5	171621132	171621147	MEF2C	14.2034	-
chr5	171621145	171621158	HSF4	10.1098	+
chr5	171711069	171711084	Klf12	8.77049	+
chr5	171711074	171711089	NR2C2	10.8286	-
chr5	171711082	171711096	Zfx	12.7424	+
chr5	171711109	171711118	THAP1	10.2105	+
chr5	171711124	171711139	SP2	17.7759	-
chr5	171711125	171711140	Klf12	16.7541	-
chr5	171711125	171711142	SP4	14.0364	-
chr5	171711126	171711140	KLF14	11.8966	-
chr5	171711128	171711139	SP1	15.25	-
chr5	171711129	171711140	Klf1	14.6515	-
chr5	171711129	171711139	Klf4	16.4286	+
chr5	171711129	171711139	KLF5	16.2857	-
chr5	171711132	171711151	Nr1h3::Rxra	12.2419	-
chr5	171711134	171711151	Rarg(var.2)	-7.49091	+
chr5	171711135	171711154	CTCF	10.082	+
chr5	171711144	171711158	Zfx	13.5909	-
chr5	171711149	171711167	NFYA	17.6707	+
chr5	171711151	171711162	Gfi1b	12.0517	-
chr5	171711153	171711163	Gfi1	11.4024	-
chr5	171711155	171711163	Dux	12.1475	-
chr5	171711155	171711170	NFYB	16.2885	-
chr5	171711160	171711172	INSM1	12.5816	+
chr5	171711160	171711172	TFAP2A(var.2)	13.0545	-
chr5	171711160	171711172	TFAP2B	11.9455	-
chr5	171711160	171711172	TFAP2C	11.7959	-
chr5	171711162	171711179	SP4	8.65455	-
chr5	171711164	171711176	SP8	12.2368	-
chr5	171711164	171711173	THAP1	11	-
chr5	171711165	171711176	KLF16	12.2931	-
chr5	171711166	171711176	Klf4	12.5306	+
chr5	171711176	171711191	CENPB	10.1731	-
chr5	171711186	171711201	NR2C2	11.5	+
chr5	171711186	171711201	Pparg::Rxra	10.3964	+
chr5	171881477	171881489	HES7	2.31034	+
chr5	171881478	171881488	Tcfl5	9.84677	-
chr5	171881483	171881497	EGR1	13.8846	+
chr5	171881484	171881499	EGR3	5.62069	+
chr5	171881486	171881500	EGR1	15.5	+
chr5	171881492	171881506	EGR1	15.7308	+
chr5	171881495	171881509	EGR1	16	+
chr5	171881496	171881511	EGR3	9.31034	+
chr5	171881496	171881512	EGR4	11.4727	+
chr5	171881535	171881549	EGR1	11.8654	+
chr5	171881538	171881552	EGR1	14.7885	+
chr5	171881539	171881554	EGR3	5.87931	+
chr5	171881545	171881561	EGR4	9.56364	+
chr5	171881548	171881562	EGR1	17.6154	+
chr5	171881548	171881559	KLF16	12.2759	+
chr5	171881548	171881559	SP1	14.6346	+
chr5	171881548	171881563	SP2	17.4138	+
chr5	171881548	171881559	SP3	11.6667	+
chr5	171881549	171881565	EGR4	9.96364	+
chr5	171881552	171881563	TFAP2A	13.4182	+
chr5	171881552	171881564	TFAP2A(var.2)	12.6364	+
chr5	171881552	171881563	TFAP2B(var.2)	11.9455	+
chr5	171881558	171881572	KLF14	10.6724	+
chr5	171881559	171881570	KLF16	13.8621	+
chr5	171881559	171881569	Klf4	11.3163	-
chr5	171881559	171881570	SP1	15.8846	+
chr5	171881559	171881574	SP2	18.0517	+
chr5	171881559	171881570	SP3	11.9106	+
chr5	171881562	171881574	ZBTB7B	11.4483	+
chr5	171881562	171881574	ZBTB7C	11.1129	+
chr5	171881563	171881577	GLIS2	12.7377	+
chr5	171881563	171881577	GLIS3	2.92424	+
chr5	171881563	171881577	ZIC1	5.51064	+
chr5	171881563	171881578	ZIC4	9.69091	+
chr5	171881565	171881575	ZNF740	12.3303	+
chr5	171881567	171881581	PLAG1	5.88776	-
chr5	171881567	171881587	RREB1	6.82569	+
chr5	171881571	171881582	KLF16	13.2586	+
chr5	171881571	171881581	Klf4	10.9286	-
chr5	171881571	171881582	SP1	12.7885	+
chr5	171881571	171881586	SP2	14.6897	+
chr5	171881571	171881582	SP3	12.4065	+
chr5	171881571	171881583	SP8	13.9211	+
chr5	171881574	171881586	ZBTB7B	11.4483	+
chr5	171881574	171881586	ZBTB7C	11.1129	+
chr5	171881575	171881589	GLIS2	12.7377	+
chr5	171881575	171881589	GLIS3	2.92424	+
chr5	171881575	171881589	ZIC1	5.51064	+
chr5	171881575	171881590	ZIC4	9.69091	+
chr5	171881577	171881587	ZNF740	12.3303	+
chr5	171881579	171881593	PLAG1	5.88776	-
chr5	171881579	171881599	RREB1	6.82569	+
chr5	171882917	171882928	MAX::MYC	14.5816	+
chr5	171882917	171882927	Mitf	10.8878	+
chr5	171882917	171882927	Myc	14	-
chr5	171882917	171882928	USF1	11.9388	-
chr5	171882917	171882928	USF2	11.2245	-
chr5	171882918	171882927	Creb3l2	15.2472	+
chr5	171882918	171882928	HEY1	11.1455	+
chr5	171882918	171882928	HEY2	10.7069	+
chr5	171882918	171882928	MAX	12.1731	-
chr5	171882918	171882929	MAX::MYC	12.6939	-
chr5	171882918	171882928	MNT	12.4394	-
chr5	171882918	171882926	Mycn	14.8197	+
chr5	171882918	171882928	Npas2	12.9508	+
chr5	171882919	171882928	Creb3l2	13.382	-
chr5	171882919	171882927	Id2	12.1803	-
chr5	171882919	171882927	Mlxip	12.7049	-
chr5	171882919	171882929	Myc	13.5455	+
chr5	171882920	171882928	Mycn	12.7377	-
chr5	171882935	171882950	Nfe2l2	10.5909	-
chr5	171882936	171882947	FOS	11.4681	+
chr5	171882936	171882947	FOSL1	10.9273	-
chr5	171882938	171882949	DUX4	10.5319	-
chr5	171882938	171882952	IRF7	9.01613	-
chr5	171882947	171882964	SP4	9.4	+
chr5	171882949	171882963	KLF14	11.6207	+
chr5	171882951	171882967	EGR4	12.9455	+
chr5	171882982	171882992	Hand1::Tcf3	11.2584	-
chr5	171883007	171883020	TFAP2A(var.3)	12.2459	-
chr5	171883007	171883020	TFAP2B(var.3)	13.623	-
chr5	171883007	171883020	TFAP2C(var.3)	12.931	-
chr5	171883026	171883037	FOXH1	14.0577	-
chr5	171986126	171986136	BHLHE41	8.69231	+
chr5	171986126	171986136	TFE3	10.6939	+
chr5	171986136	171986148	YY1	12.6538	+
chr5	171986138	171986149	YY2	13.5909	-
chr5	171986164	171986180	Vdr	5.14754	-
chr5	171986190	171986201	Foxo1	12.2586	+
chr5	171986194	171986213	CTCF	10.1475	-
chr5	171986210	171986230	RREB1	11.4495	-
chr5	171986216	171986228	TFAP2A(var.2)	11.2182	-
chr5	171986220	171986240	RREB1	7.57798	-
chr5	171986221	171986236	NR2C2	8.92857	+
chr5	171986222	171986236	PLAG1	8.5	+
chr5	171986222	171986243	ZNF263	17.2449	+
chr5	171986223	171986238	NR2C2	10.0571	+
chr5	172049878	172049890	ZBTB7A	11.5571	+
chr5	172049879	172049891	ZBTB7B	13.931	+
chr5	172049879	172049891	ZBTB7C	13.1452	+
chr5	172049882	172049892	ZNF740	11.2936	+
chr5	172049887	172049904	Alx1	10.8831	+
chr5	172049887	172049904	Alx4	11.6494	+
chr5	172049889	172049902	Lhx3	13.0693	-
chr5	172049890	172049907	Alx1	10.5455	-
chr5	172049890	172049907	Alx4	10.8571	-
chr5	172049890	172049907	Arx	12.0595	+
chr5	172049890	172049900	HMBOX1	11.1613	+
chr5	172049891	172049908	Alx4	10.3896	+
chr5	172049892	172049908	Hoxb5	10.6104	+
chr5	172049893	172049904	mix-a	14.2381	+
chr5	172049894	172049904	ALX3	11.1287	-
chr5	172049894	172049904	Dlx1	10.7544	-
chr5	172049894	172049904	EMX1	10.6637	-
chr5	172049894	172049904	EMX2	11.9787	+
chr5	172049894	172049904	EN2	10.8136	-
chr5	172049894	172049904	ESX1	11.125	-
chr5	172049894	172049904	EVX2	10.16	-
chr5	172049894	172049904	GBX1	11.9552	-
chr5	172049894	172049904	GSX1	10.7619	-
chr5	172049894	172049904	GSX2	10.3585	-
chr5	172049894	172049904	HESX1	11.2	-
chr5	172049894	172049904	HOXA2	11.1509	-
chr5	172049894	172049904	HOXB2	10.2075	-
chr5	172049894	172049904	HOXB3	10.1	-
chr5	172049894	172049904	LBX2	10.9153	-
chr5	172049894	172049904	LHX2	13.0444	-
chr5	172049894	172049904	LHX6	12.3091	-
chr5	172049894	172049904	MEOX1	12.4545	-
chr5	172049894	172049904	MEOX2	10.0693	-
chr5	172049894	172049904	MIXL1	10.5208	-
chr5	172049894	172049904	NOTO	12.36	-
chr5	172049894	172049904	POU6F1	11.2517	-
chr5	172049894	172049904	RAX	11.1695	-
chr5	172049895	172049903	ISX	11.4407	-
chr5	172049895	172049903	LBX1	12.3968	+
chr5	172049895	172049903	Lhx4	10.8	-
chr5	172049895	172049903	Lhx8	10.4182	-
chr5	172049895	172049903	LHX9	10.1525	-
chr5	172049895	172049903	LMX1A	10.7638	-
chr5	172049895	172049903	LMX1B	9.94737	-
chr5	172049895	172049903	NKX6-1	11.3898	-
chr5	172049895	172049903	NKX6-2	10.14	-
chr5	172049895	172049903	PAX4	11.1791	-
chr5	172049895	172049905	POU6F2	11.3636	-
chr5	172049895	172049903	PRRX1	10.76	-
chr5	172049895	172049903	RAX2	10.1239	-
chr5	172049895	172049903	SHOX	10.1782	+
chr5	172049895	172049903	Shox2	11	-
chr5	172049895	172049903	UNCX	10.1858	-
chr5	172049895	172049903	VSX1	10.5276	-
chr5	172049895	172049903	VSX2	11.2756	-
chr5	172049938	172049949	HOXA10	11.1887	-
chr5	172049939	172049948	CDX1	11.0943	-
chr5	172049939	172049950	CDX2	11.1356	-
chr5	172049949	172049961	Tcf7	8.82258	+
chr5	172049957	172049972	Klf12	12.7213	-
chr5	172049960	172049971	KLF16	10.5517	-
chr5	172049960	172049971	SP3	13.0407	-
chr5	172049961	172049972	Klf1	14.9697	-
chr5	172049961	172049971	Klf4	12.5714	+
chr5	172049961	172049971	KLF5	12.3265	-
chr5	172049987	172049999	INSM1	13.949	-
chr5	172049991	172050004	Hes2	10.3333	+
chr5	172049994	172050006	HES5	1.53448	-
chr5	172049999	172050013	Zfx	11.9242	+
chr5	172064386	172064396	TBR1	10.6383	+
chr5	172064392	172064401	Nr2e1	12.3548	+
chr5	172064424	172064434	Ascl2	10.2714	+
chr5	172064435	172064454	CTCF	8.06557	+
chr5	172064437	172064447	ELK1	9.2766	+
chr5	172064437	172064448	ELK4	11.7636	-
chr5	172064438	172064449	Gabpa	10.2787	+
chr5	172064448	172064458	Klf4	12.2755	-
chr5	172064448	172064458	KLF5	14.8367	+
chr5	172064448	172064459	SP1	12.3654	+
chr5	172064464	172064477	TFAP2A(var.3)	12.4426	+
chr5	172064464	172064477	TFAP2B(var.3)	13.6393	+
chr5	172064464	172064477	TFAP2C(var.3)	13.1897	-
chr5	172064473	172064487	Rfx1	9.96552	+
chr5	172064493	172064505	INSM1	9.60204	+
chr5	172064495	172064506	GCM1	10.6735	+
chr5	172068181	172068197	EGR4	15.4727	-
chr5	172068182	172068197	EGR3	16.5	-
chr5	172068183	172068198	SP2	17.6379	-
chr5	172068184	172068198	EGR1	20.4231	-
chr5	172068184	172068195	EGR2	12.5517	-
chr5	172068184	172068201	SP4	11.5091	-
chr5	172068185	172068199	KLF14	12.2069	-
chr5	172068187	172068198	KLF16	12.7931	-
chr5	172068187	172068198	SP1	17.0769	-
chr5	172068188	172068198	KLF5	13.8163	-
chr5	172068214	172068231	SP4	11.1091	+
chr5	172068216	172068230	KLF14	10.5517	+
chr5	172068217	172068231	EGR1	16.0769	+
chr5	172068217	172068228	SP1	15.0769	+
chr5	172068217	172068232	SP2	17.0517	+
chr5	172068218	172068228	MZF1(var.2)	10.899	-
chr5	172068220	172068234	EGR1	15.2308	+
chr5	172068231	172068242	TFAP2A	11.4545	+
chr5	172068231	172068242	TFAP2B(var.2)	11.5091	+
chr5	172068231	172068242	TFAP2C(var.2)	10.7115	+
chr5	172068233	172068244	NRF1	11.6909	+
chr5	172068238	172068249	NRF1	12.4364	-
chr5	172068239	172068253	EGR1	16.3462	+
chr5	172068240	172068255	EGR3	7.27586	+
chr5	172068242	172068256	EGR1	15.9615	+
chr5	172068250	172068261	E2F6	14.8966	-
chr5	172068253	172068265	TFAP2A(var.2)	10.6727	+
chr5	172068261	172068272	E2F4	15.0172	-
chr5	172068261	172068272	E2F6	15.4138	-
chr5	172068269	172068280	Myog	15.2449	-
chr5	172068269	172068280	Tcf12	14.4286	-
chr5	172068270	172068280	Ascl2	11.7143	+
chr5	172068270	172068283	Myod1	15.4898	+
chr5	172068270	172068280	NHLH1	12.8103	+
chr5	172068276	172068291	ZIC4	10.1091	+
chr5	172068279	172068291	TFAP2A(var.2)	12.1273	+
chr5	172068279	172068291	TFAP2B	10.6364	+
chr5	172068296	172068307	Myog	13.2857	-
chr5	172068296	172068307	Tcf12	12.7143	-
chr5	172068297	172068307	Ascl2	11.9286	-
chr5	172068297	172068310	Myod1	12.1633	+
chr5	172068297	172068307	NHLH1	14.8621	-
chr5	172068297	172068307	TCF4	11.4286	-
chr5	172124536	172124556	PPARG	7.02222	+
chr5	172124547	172124559	TFAP2A(var.2)	14.1091	+
chr5	172124547	172124559	TFAP2B	13.0727	+
chr5	172124547	172124559	TFAP2C	13.3061	-
chr5	172124548	172124559	TFAP2A	11.6182	+
chr5	172124548	172124559	TFAP2B(var.2)	11.5091	-
chr5	172124548	172124559	TFAP2C(var.2)	11.4038	-
chr5	172124553	172124563	RELA	11.3673	+
chr5	172124582	172124597	PRDM1	12.5818	+
chr5	172124582	172124597	STAT1::STAT2	10.8485	-
chr5	172124584	172124605	IRF1	18.1935	-
chr5	172124586	172124601	IRF9	12.9091	+
chr5	172124587	172124601	IRF7	12.6129	+
chr5	172124587	172124601	IRF8	15.4182	+
chr5	172124588	172124603	STAT1::STAT2	12.3939	-
chr5	172124597	172124615	RARA	-7.54545	+
chr5	172124605	172124621	Vdr	3.08197	+
chr5	172124606	172124623	RARA::RXRA	9.54082	+
chr5	172124643	172124661	NFYA	8.5122	+
chr5	172124664	172124675	STAT3	11.3673	-
chr5	172124666	172124679	HSF2	9.05455	+
chr5	172127384	172127401	SP4	16.2727	+
chr5	172127384	172127398	Zfx	10.6212	-
chr5	172127386	172127400	KLF14	14.2414	+
chr5	172127387	172127398	KLF16	11.0862	+
chr5	172127387	172127398	SP1	14.1923	+
chr5	172127387	172127402	SP2	15.5862	+
chr5	172127387	172127398	SP3	11.0976	+
chr5	172127387	172127399	SP8	12.9211	+
chr5	172127388	172127403	EGR3	11.3103	+
chr5	172127388	172127404	EGR4	15.3455	+
chr5	172127389	172127401	ZBTB7A	11.9857	+
chr5	172127393	172127404	KLF16	10.1207	+
chr5	172127393	172127404	SP3	10.6179	+
chr5	172127393	172127405	SP8	11.5921	+
chr5	172127394	172127404	MZF1(var.2)	11.3939	-
chr5	172127421	172127433	ZBTB7A	10.2571	+
chr5	172127422	172127433	Klf1	10.4697	+
chr5	172127423	172127433	Klf4	11.1837	-
chr5	172127423	172127434	SP1	12.4808	+
chr5	172127423	172127438	SP2	13.2069	+
chr5	172127425	172127436	KLF16	10.1207	+
chr5	172127425	172127436	SP3	10.6179	+
chr5	172127425	172127437	SP8	11.5921	+
chr5	172127426	172127436	MZF1(var.2)	11.3939	-
chr5	172127433	172127445	ELF4	8.85246	-
chr5	172127447	172127464	Rhox11	10.9605	+
chr5	172127450	172127461	TBX20	10.9394	+
chr5	172127461	172127476	Klf12	10.2459	+
chr5	172127478	172127486	TEAD3	11.9592	-
chr5	172127511	172127531	PPARG	9.63333	-
chr5	172128064	172128078	RXRG	0.276596	+
chr5	172128065	172128075	HOXB13	11.5091	-
chr5	172128077	172128090	SMAD2::SMAD3::SMAD4	10.8852	+
chr5	172128080	172128090	TBR1	11.4681	-
chr5	172128080	172128091	TBX2	11.4	-
chr5	172128081	172128091	TBX21	10.9636	-
chr5	172128082	172128090	MGA	14.2727	-
chr5	172128082	172128097	SCRT1	20.1475	-
chr5	172128082	172128090	TBX1	15.1633	-
chr5	172128082	172128090	TBX15	15.4423	-
chr5	172128082	172128090	TBX4	13.7347	-
chr5	172128082	172128090	TBX5	13.0862	-
chr5	172128082	172128091	ZEB1	13.1091	+
chr5	172128083	172128093	FIGLA	12.8103	+
chr5	172128083	172128093	ID4	12.8689	+
chr5	172128083	172128093	MSC	9.68293	-
chr5	172128083	172128096	Myod1	11.9592	+
chr5	172128083	172128093	TCF3	13.2115	+
chr5	172128083	172128093	TCF4	13.5102	+
chr5	172128084	172128097	SCRT2	20.459	-
chr5	172128084	172128093	SNAI2	12.6512	-
chr5	172128085	172128099	PLAG1	6.52041	-
chr5	172128091	172128107	T	7.78846	-
chr5	172128095	172128107	PKNOX1	1.87755	+
chr5	172128095	172128107	PKNOX2	3.22951	+
chr5	172128096	172128106	FIGLA	11.1034	-
chr5	172128096	172128106	ID4	13.0328	-
chr5	172128096	172128106	MSC	10.0244	-
chr5	172128096	172128105	SNAI2	11.6512	+
chr5	172128096	172128106	TCF3	12.3269	-
chr5	172128096	172128106	TCF4	11.6939	-
chr5	172128113	172128126	HSF1	12.5574	+
chr5	172128113	172128126	HSF2	13.7455	+
chr5	172128113	172128126	HSF4	14.7439	+
chr5	172128121	172128132	E2F6	11.5862	-
chr5	172128123	172128137	EGR1	14.6923	+
chr5	172128123	172128138	SP2	11.7414	+
chr5	172128124	172128139	EGR3	5.98276	+
chr5	172128125	172128145	RREB1	8.11927	+
chr5	172128128	172128139	Klf1	11.9545	+
chr5	172128128	172128148	RREB1	6.41284	+
chr5	172128129	172128140	KLF16	9.77586	+
chr5	172128129	172128139	Klf4	12.3265	-
chr5	172128129	172128139	KLF5	13.0408	+
chr5	172128129	172128140	SP3	13.252	+
chr5	172128130	172128150	RREB1	11.8165	+
chr5	172128138	172128158	RREB1	8.33028	+
chr5	172128142	172128162	RREB1	7.82569	+
chr5	172128144	172128164	RREB1	9.51376	+
chr5	172128146	172128166	RREB1	7.54128	+
chr5	172128148	172128168	RREB1	7.54128	+
chr5	172128150	172128170	RREB1	8.52294	+
chr5	172142625	172142636	Gabpa	13.3607	-
chr5	172142626	172142639	ELF3	7.63793	-
chr5	172142626	172142637	ELK4	13.2182	+
chr5	172142627	172142639	EHF	11.5082	-
chr5	172142627	172142639	ELF1	11.5091	-
chr5	172142627	172142639	ELF4	11.1639	-
chr5	172142627	172142638	ELF5	11.8909	-
chr5	172142627	172142637	ETV6	12.8846	-
chr5	172142635	172142649	JUN(var.2)	13.5962	+
chr5	172142637	172142652	Bach1::Mafk	8.34211	-
chr5	172142638	172142649	FOSL2	15.8909	+
chr5	172142638	172142649	JUNB	15.6531	+
chr5	172142639	172142650	FOS	13.1489	-
chr5	172142639	172142650	FOSL1	14.6	+
chr5	172142639	172142650	JUND	12	+
chr5	172142640	172142654	JUN(var.2)	13.2885	-
chr5	172142641	172142652	BATF::JUN	13.2885	-
chr5	172142641	172142648	FOS::JUN	11.9703	+
chr5	172142675	172142687	TAL1::TCF3	13.3483	+
chr5	172142675	172142689	Tcf21	7.44737	+
chr5	172142676	172142689	ZBTB18	12.1143	-
chr5	172142677	172142687	Ascl2	11.8714	+
chr5	172142699	172142718	PAX5	11.3065	+
chr5	172142702	172142719	PAX1	7.4	-
chr5	172142702	172142719	PAX9	4.50909	-
chr5	172160273	172160287	JUN(var.2)	13.5962	+
chr5	172160276	172160287	FOSL2	11.6182	+
chr5	172160276	172160287	JUNB	11.9184	+
chr5	172160277	172160288	FOS	13.617	+
chr5	172160277	172160288	FOSL1	13.9818	-
chr5	172160277	172160288	JUND	12.7872	-
chr5	172160277	172160288	NFE2	7.53061	-
chr5	172160278	172160289	FOSL2	14.0727	-
chr5	172160278	172160287	JDP2	11.6034	-
chr5	172160278	172160289	JUNB	13.6122	-
chr5	172160278	172160292	JUN(var.2)	10.6538	-
chr5	172160279	172160286	FOS::JUN	11.9703	-
chr5	172160329	172160345	ZNF143	-0.172414	+
chr5	172160338	172160351	TFAP2A(var.3)	10.3115	+
chr5	172160338	172160351	TFAP2B(var.3)	10.0984	+
chr5	172160338	172160351	TFAP2C(var.3)	9.89655	+
chr5	172160345	172160362	BCL6B	-18.6857	-
chr5	172160358	172160369	Klf1	11.7576	-
chr5	172160358	172160368	Klf4	12.1429	+
chr5	172160358	172160368	KLF5	12.3878	-
chr5	172160364	172160380	Vdr	2.63934	-
chr5	172160372	172160388	Rarg	4.69388	-
chr5	172160373	172160389	Rarb	0.0517241	-
chr5	172160376	172160391	Nfe2l2	9.69697	+
chr5	172160396	172160408	ELF1	8.74545	+
chr5	172160397	172160408	SPDEF	12.3818	+
chr5	172160721	172160735	Zfx	11.2424	+
chr5	172160726	172160742	ZNF143	0.396552	-
chr5	172160750	172160765	STAT1::STAT2	10.6212	+
chr5	172160761	172160775	E2F7	-4	-
chr5	172160763	172160777	Stat4	11.4483	+
chr5	172160770	172160781	BATF::JUN	10.5577	+
chr5	172160788	172160805	Hmx1	11.9268	-
chr5	172160793	172160801	BARX1	10.3774	-
chr5	172160793	172160801	Dlx2	10.7	-
chr5	172160793	172160801	ISL2	10.7699	-
chr5	172160793	172160801	MSX2	11.2364	-
chr5	172160793	172160801	Msx3	11.283	-
chr5	172160793	172160800	Nkx2-5	9.9802	+
chr5	172160794	172160815	MAFG	12.1327	-
chr5	172160800	172160811	RUNX1	11.3621	-
chr5	172160807	172160817	TEAD4	11.2903	+
chr5	172160808	172160816	TEAD3	12.9796	+
chr5	172163761	172163775	PLAG1	5.10204	+
chr5	172163817	172163837	RREB1	10.8073	+
chr5	172163819	172163830	E2F6	11.6724	-
chr5	172163821	172163832	SP1	13.5769	+
chr5	172163821	172163836	SP2	14.4828	+
chr5	172163823	172163843	RREB1	7.63303	+
chr5	172163823	172163834	SP3	10.7886	+
chr5	172163823	172163835	SP8	11	+
chr5	172163824	172163839	NR2C2	11.4	-
chr5	172163824	172163844	RREB1	24.8532	+
chr5	172163824	172163836	SP8	10.1579	+
chr5	172163825	172163840	EGR3	5.36207	+
chr5	172163825	172163841	EGR4	10.2909	+
chr5	172163825	172163839	GLIS2	7.80328	+
chr5	172163825	172163839	GLIS3	2.42424	+
chr5	172163825	172163835	ZNF740	14.4128	+
chr5	172163826	172163846	RREB1	13.4862	+
chr5	172163826	172163836	ZNF740	10.9174	+
chr5	172163827	172163847	RREB1	18.4495	+
chr5	172163827	172163837	ZNF740	10.9266	+
chr5	172163828	172163839	KLF16	14.6724	+
chr5	172163828	172163838	Klf4	12.7041	-
chr5	172163828	172163838	KLF5	14.7755	+
chr5	172163828	172163848	RREB1	14.6239	+
chr5	172163828	172163839	SP1	15.8462	+
chr5	172163828	172163843	SP2	15.569	+
chr5	172163828	172163839	SP3	14.3659	+
chr5	172163828	172163840	SP8	12.4079	+
chr5	172163829	172163849	RREB1	11.0917	+
chr5	172163830	172163841	SP3	10.7886	+
chr5	172163830	172163842	SP8	11	+
chr5	172163831	172163846	NR2C2	11.4	-
chr5	172163831	172163851	RREB1	18.2202	+
chr5	172163831	172163843	SP8	10.1579	+
chr5	172167967	172167983	Vdr	2.65574	+
chr5	172167977	172167986	NFIX	10.2128	+
chr5	172167978	172167987	Hic1	11.4038	+
chr5	172167998	172168012	JUN(var.2)	12.8462	+
chr5	172168001	172168012	FOSL2	11.5636	+
chr5	172168001	172168012	JUNB	12.5102	+
chr5	172168002	172168013	FOSL1	11.7818	+
chr5	172168002	172168013	JUND	12.3191	+
chr5	172168003	172168020	Dmbx1	13.2895	-
chr5	172168006	172168016	GSC	11.1509	+
chr5	172168006	172168015	PITX3	12.3462	+
chr5	172168007	172168018	Crx	11.3621	-
chr5	172168007	172168015	OTX1	11.234	+
chr5	172168007	172168015	Pitx1	11.7636	+
chr5	172168007	172168015	RHOXF1	9.98077	+
chr5	172168021	172168035	IRF7	10.0645	-
chr5	172168029	172168040	Myog	12.5102	-
chr5	172168029	172168040	Tcf12	12.2245	-
chr5	172168030	172168043	Myod1	11.3265	+
chr5	172168030	172168051	REST	4.34694	+
chr5	172168031	172168041	Myb	10.4754	+
chr5	172168065	172168083	MAFF	11.2222	+
chr5	172168066	172168081	MAFK	10.4222	+
chr5	172168069	172168081	Mafb	12.3258	-
chr5	172168069	172168080	Myog	12.2245	-
chr5	172168069	172168080	Tcf12	12.6735	-
chr5	172168070	172168080	MSC	10.8537	-
chr5	172168070	172168083	Myod1	12.3265	+
chr5	172168070	172168081	NRL	10.4423	-
chr5	172168070	172168080	TFAP4	14.7818	-
chr5	172168073	172168084	Foxo1	12.5517	+
chr5	172168076	172168091	Stat6	10.6897	+
chr5	172175609	172175626	SP4	10.5455	+
chr5	172175609	172175623	Zfx	16.3333	-
chr5	172175612	172175624	SP8	10.1447	+
chr5	172175618	172175629	ELK4	10.6	+
chr5	172175637	172175651	Zfx	12.9545	+
chr5	172175638	172175648	Hes1	9.68531	-
chr5	172175644	172175663	CTCF	8.52459	+
chr5	172175655	172175672	Ar	7.01724	+
chr5	172175665	172175679	EBF1	8.34426	-
chr5	172175682	172175692	TEAD1	12.9194	+
chr5	172175682	172175692	TEAD4	12.5968	+
chr5	172175683	172175691	TEAD3	12.9796	+
chr5	172175691	172175710	PAX5	11.5	-
chr5	172175695	172175708	TFAP2A(var.3)	12.2131	-
chr5	172175695	172175708	TFAP2B(var.3)	10.7541	+
chr5	172175695	172175708	TFAP2C(var.3)	11.5	-
chr5	172175696	172175709	TFAP2A(var.3)	13.3607	-
chr5	172175696	172175709	TFAP2B(var.3)	12.4754	+
chr5	172175696	172175709	TFAP2C(var.3)	13.1897	+
chr5	172175697	172175709	TFAP2A(var.2)	11.0909	+
chr5	172175697	172175709	TFAP2C	10.602	+
chr5	172175701	172175710	THAP1	10.6447	-
chr5	172175713	172175721	ARNT::HIF1A	12.4605	-
chr5	172175713	172175725	HINFP	13.9848	+
chr5	172182432	172182450	MAFF	10.4889	+
chr5	172182433	172182448	MAFK	12.6	+
chr5	172182436	172182448	Mafb	11.5618	-
chr5	172182437	172182448	NRL	10.4808	-
chr5	172182437	172182452	Pou5f1::Sox2	14.6935	-
chr5	172182445	172182453	Sox2	12.6066	-
chr5	172182458	172182466	Sox2	12.6066	-
chr5	172182469	172182478	Nkx3-1	12.8	-
chr5	172182469	172182478	NKX3-2	11.8654	-
chr5	172182482	172182494	Mafb	11.2135	+
chr5	172182522	172182536	PLAG1	10.2551	+
chr5	172182523	172182537	EBF1	9.04918	-
chr5	172185065	172185080	Pparg::Rxra	10.955	-
chr5	172185066	172185087	ZNF263	17.7143	-
chr5	172185070	172185088	EWSR1-FLI1	-10.1184	-
chr5	172185070	172185091	ZNF263	17.2245	-
chr5	172185074	172185092	EWSR1-FLI1	-3.93421	-
chr5	172185075	172185093	EWSR1-FLI1	-10.5263	-
chr5	172185078	172185089	E2F6	13	-
chr5	172185078	172185096	EWSR1-FLI1	-10.6316	-
chr5	172185091	172185109	EWSR1-FLI1	-2.21053	-
chr5	172185095	172185113	EWSR1-FLI1	-6.65789	-
chr5	172185099	172185117	EWSR1-FLI1	5.94737	-
chr5	172185122	172185132	HOXA13	12.1944	-
chr5	172185122	172185132	HOXB13	12.4909	-
chr5	172185122	172185132	HOXD13	11.254	-
chr5	172185137	172185153	GLIS1	-10.8846	+
chr5	172185152	172185165	Hes2	10.9048	+
chr5	172185155	172185167	HES5	8.7931	+
chr5	172185155	172185167	HES7	6.56897	-
chr5	172185155	172185167	PKNOX1	5.36735	+
chr5	172185155	172185167	PKNOX2	10.2623	+
chr5	172185155	172185167	TGIF1	2.67308	+
chr5	172185155	172185167	TGIF2	11.9633	+
chr5	172185161	172185172	STAT1	10.6727	+
chr5	172185161	172185172	STAT3	11.8163	+
chr5	172185161	172185175	Stat4	13.1552	+
chr5	172185173	172185183	Myb	11.3279	-
chr5	172185178	172185189	Nkx2-5(var.2)	12.7636	-
chr5	172185185	172185200	ZIC3	9.61429	-
chr5	172185185	172185200	ZIC4	12.0545	-
chr5	172192536	172192553	RARA(var.2)	3.09836	+
chr5	172192536	172192553	Rarb(var.2)	-3.65152	+
chr5	172192558	172192569	NFIL3	11.3838	+
chr5	172192581	172192596	JUND(var.2)	16.7234	+
chr5	172192581	172192590	Sox17	11.3596	-
chr5	172192582	172192595	JUN	17.0612	+
chr5	172192583	172192597	ATF7	11.8286	+
chr5	172192583	172192597	BATF3	9.09091	-
chr5	172192584	172192596	Creb5	13.4	-
chr5	172192584	172192596	JDP2(var.2)	12.7959	-
chr5	172192584	172192599	JUND(var.2)	14.8723	-
chr5	172192588	172192596	Atf3	11.1311	-
chr5	172192603	172192622	CTCF	9.96721	+
chr5	172192604	172192619	SP2	14.3276	-
chr5	172192605	172192619	EGR1	10.9231	-
chr5	172192608	172192619	SP1	13.5192	-
chr5	172192608	172192623	SP2	12.9655	-
chr5	172192608	172192629	ZNF263	17.0408	+
chr5	172192610	172192621	E2F6	15.2586	+
chr5	172192613	172192628	PRDM1	13.6727	+
chr5	172192614	172192625	E2F6	15.1379	+
chr5	172192628	172192639	TFAP2C(var.2)	10.9808	+
chr5	172192650	172192660	NOTO	11.38	+
chr5	172193912	172193929	Dmbx1	12.0395	+
chr5	172193933	172193941	Nobox	11.3478	-
chr5	172193934	172193942	Dlx2	10.8	+
chr5	172193934	172193942	Dlx3	10.1712	+
chr5	172193934	172193942	Dlx4	10.5398	+
chr5	172193934	172193942	DLX6	10.5085	+
chr5	172193934	172193942	MSX1	10.6786	+
chr5	172198164	172198179	CENPB	13.0385	+
chr5	172198230	172198249	CTCF	11.7541	+
chr5	172198231	172198244	TFAP2A(var.3)	11.4426	+
chr5	172198231	172198244	TFAP2B(var.3)	12	-
chr5	172198231	172198244	TFAP2C(var.3)	11.431	+
chr5	172198238	172198250	SP8	10.3026	-
chr5	172198240	172198255	SP2	17.6207	-
chr5	172198244	172198255	SP1	13.1346	-
chr5	172198245	172198255	Klf4	11.3163	+
chr5	172198262	172198273	NRF1	11.3091	-
chr5	172198263	172198283	RREB1	9.77982	-
chr5	172198263	172198278	ZIC3	12.5429	-
chr5	172198264	172198279	SP2	16.1379	-
chr5	172198265	172198279	EGR1	16.9231	-
chr5	172198266	172198281	NR2C2	9.65714	+
chr5	172198267	172198279	SP8	13.4079	-
chr5	172198268	172198279	KLF16	14.3621	-
chr5	172198268	172198279	SP1	16.8654	-
chr5	172198268	172198279	SP3	13.5122	-
chr5	172198268	172198278	ZNF740	10.2385	-
chr5	172198269	172198279	KLF5	14.2041	-
chr5	172198269	172198279	ZNF740	10.1009	-
chr5	172198270	172198282	SP8	10.1579	-
chr5	172198271	172198281	MZF1(var.2)	12.6667	+
chr5	172198271	172198291	RREB1	12.2936	-
chr5	172198271	172198288	SP4	4.89091	-
chr5	172198271	172198281	ZNF740	11.8991	-
chr5	172198272	172198286	KLF14	11.1379	-
chr5	172198272	172198282	ZNF740	14.3119	-
chr5	172198273	172198285	SP8	14.6447	-
chr5	172198273	172198283	ZNF740	10.9266	-
chr5	172198274	172198285	KLF16	13.3793	-
chr5	172198274	172198284	ZNF740	11.3486	-
chr5	172199658	172199669	NRF1	9.92727	-
chr5	172199683	172199696	HSF1	13.3607	-
chr5	172199683	172199696	HSF2	15.2727	-
chr5	172199683	172199696	HSF4	14.8415	-
chr5	172199687	172199698	STAT3	11.5918	+
chr5	172199688	172199701	HSF2	9.25455	+
chr5	172199725	172199740	Klf12	10.1148	-
chr5	172199726	172199742	E2F2	-0.182927	+
chr5	172200575	172200590	NR2C2	8.94286	-
chr5	172200586	172200597	CDX2	11.1356	-
chr5	172200589	172200600	FOS	10.6596	+
chr5	172200589	172200600	FOSL1	10.4727	-
chr5	172200605	172200623	IRF2	4.2844	-
chr5	172200607	172200620	NFKB1	1.06122	-
chr5	172200607	172200620	NFKB2	9.01515	+
chr5	172200608	172200623	STAT1::STAT2	9.15152	+
chr5	172200615	172200629	Stat4	14.7414	-
chr5	172200618	172200629	STAT1	10.0727	-
chr5	172200618	172200629	STAT3	15.3673	-
chr5	172200652	172200663	NRF1	9.4	+
chr5	172200677	172200698	REST	13.2143	+
chr5	172200684	172200699	NR2C2	10.8	+
chr5	172200684	172200699	Pparg::Rxra	10.973	+
chr5	172200689	172200700	Esrra	6.94545	+
chr5	172200690	172200701	ESRRB	9.72414	+
chr5	172200690	172200700	Esrrg	12.6327	+
chr5	172200690	172200709	Nr1h3::Rxra	14.9839	-
chr5	172200692	172200709	ESR1	0.333333	+
chr5	172200692	172200700	NR4A2	13.4444	+
chr5	172202643	172202653	Myb	11.6393	+
chr5	172202649	172202661	Ddit3::Cebpa	11.1333	-
chr5	172202652	172202663	CEBPA	16.3469	+
chr5	172202652	172202662	CEBPB	12.74	+
chr5	172202652	172202662	CEBPD	12.6923	+
chr5	172202652	172202662	CEBPE	12.6909	+
chr5	172202652	172202662	CEBPG	12.8571	+
chr5	172202677	172202695	TP73	8	-
chr5	172202695	172202707	ZBTB7A	10.4429	+
chr5	172202702	172202717	MAF::NFE2	12.9836	-
chr5	172202705	172202720	Bach1::Mafk	12.6316	-
chr5	172202706	172202721	Nfe2l2	15.6212	-
chr5	172202724	172202738	SPI1	4.67273	-
chr5	172202724	172202738	SPIC	12.169	-
chr5	172202734	172202745	Nkx2-5(var.2)	11.4545	-
chr5	172202757	172202768	CEBPA	12.3265	-
chr5	172203388	172203399	RUNX1	11.0172	+
chr5	172203393	172203405	PKNOX1	4.7551	+
chr5	172203393	172203405	PKNOX2	7.57377	+
chr5	172203393	172203405	TGIF1	3.98077	+
chr5	172203393	172203405	TGIF2	10.844	-
chr5	172203398	172203406	MEIS2	11.8033	-
chr5	172203398	172203406	MEIS3	11.4231	-
chr5	172203461	172203472	FOXB1	11.6154	-
chr5	172203461	172203472	FOXC1	11.94	-
chr5	172203462	172203474	Foxa2	10.86	+
chr5	172203478	172203489	STAT1	13.8727	+
chr5	172203478	172203492	Stat4	13.3621	+
chr5	172203492	172203510	GATA1::TAL1	10.1818	-
chr5	172205309	172205320	FOS	11.2553	-
chr5	172205309	172205320	FOSL1	15.3818	-
chr5	172205309	172205320	JUND	12.3191	-
chr5	172205310	172205321	FOSL2	13.7091	-
chr5	172205310	172205321	JUNB	14	-
chr5	172205310	172205324	JUN(var.2)	11	-
chr5	172205311	172205318	FOS::JUN	11.9703	+
chr5	172205331	172205345	JUN(var.2)	11.9423	+
chr5	172205334	172205345	JUNB	10.3673	+
chr5	172205335	172205346	FOS	11.766	+
chr5	172205335	172205346	JUND	10.4894	+
chr5	172205335	172205346	NFE2	7.57143	-
chr5	172205336	172205345	JDP2	9.91379	-
chr5	172205336	172205350	JUN(var.2)	12.0577	-
chr5	172205337	172205348	BATF::JUN	10.9038	-
chr5	172205344	172205361	RARA::RXRA	10.4796	-
chr5	172205347	172205362	Nr5a2	19.1552	-
chr5	172205351	172205364	NR2F1	12.5714	-
chr5	172205355	172205363	CREB1	11.3964	-
chr5	172205360	172205375	Klf12	9.67213	-
chr5	172205362	172205374	SP8	11.1053	-
chr5	172205363	172205374	KLF16	10.6897	-
chr5	172205371	172205385	GLIS3	3.07576	+
chr5	172205371	172205385	ZIC1	11.5532	+
chr5	172205371	172205386	ZIC3	10.8714	+
chr5	172205371	172205386	ZIC4	14.0727	+
chr5	172205388	172205401	EOMES	13.5122	-
chr5	172205390	172205400	TBR1	12.2553	-
chr5	172205390	172205401	TBX2	12.1273	-
chr5	172205390	172205401	TBX20	10	-
chr5	172205391	172205401	TBX21	13.2727	-
chr5	172205392	172205400	MGA	14.2727	-
chr5	172205392	172205400	TBX1	15.1633	-
chr5	172205392	172205400	TBX15	15.4423	-
chr5	172205392	172205400	TBX4	13.7347	-
chr5	172205392	172205400	TBX5	13.0862	-
chr5	172208890	172208901	CDX2	11.7288	+
chr5	172208891	172208903	Hoxa11	10.8226	+
chr5	172208891	172208902	HOXC12	10.3091	+
chr5	172208891	172208902	HOXC13	12.7581	+
chr5	172208891	172208902	HOXD12	11.3115	+
chr5	172208892	172208902	HOXA13	11.125	+
chr5	172208892	172208902	HOXB13	11.2727	+
chr5	172208892	172208902	HOXC10	12.2	+
chr5	172208892	172208902	HOXD13	12.8254	+
chr5	172208896	172208911	LEF1	9.29032	+
chr5	172208896	172208908	Tcf7	8.66129	+
chr5	172208912	172208924	ZBTB7B	11.6379	-
chr5	172208912	172208924	ZBTB7C	12.129	-
chr5	172208913	172208925	ZBTB7A	11.0571	-
chr5	172208925	172208940	ZIC3	7.38571	-
chr5	172208937	172208947	MZF1(var.2)	12.4343	+
chr5	172208951	172208965	RORA(var.2)	6.30337	+
chr5	172208956	172208971	Pparg::Rxra	14.0721	+
chr5	172208957	172208971	Nr2f6	8.84848	+
chr5	172208958	172208973	RXRA::VDR	11.9174	+
chr5	172209662	172209671	Nr2e1	11.0323	+
chr5	172209676	172209688	POU3F1	11.8916	-
chr5	172209676	172209688	POU3F2	12.2903	-
chr5	172209676	172209689	POU3F3	10.24	-
chr5	172209677	172209689	POU2F1	11.8	-
chr5	172209678	172209687	POU3F4	10.898	-
chr5	172209681	172209692	USF1	12.5918	+
chr5	172209682	172209697	Nfe2l2	13.4394	+
chr5	172209686	172209701	MAF::NFE2	12.8361	+
chr5	172209702	172209716	EBF1	11	+
chr5	172209728	172209739	FOXP2	11.4697	+
chr5	172209729	172209740	Foxo1	13.3276	-
chr5	172209741	172209756	FOXA1	10.7347	-
chr5	172209742	172209754	FOXC2	12.2277	+
chr5	172209746	172209756	Sox3	11.6034	-
chr5	172209754	172209768	JUN(var.2)	11.3462	+
chr5	172209757	172209768	FOSL2	11.8364	+
chr5	172209757	172209768	JUNB	11.898	+
chr5	172209758	172209769	FOS	13.617	+
chr5	172209758	172209769	FOSL1	13.9818	-
chr5	172209758	172209769	JUND	12.7872	-
chr5	172209758	172209769	NFE2	7.53061	-
chr5	172209759	172209770	FOSL2	14.0727	-
chr5	172209759	172209768	JDP2	11.6034	-
chr5	172209759	172209770	JUNB	13.6122	-
chr5	172209759	172209773	JUN(var.2)	13.7692	-
chr5	172209760	172209767	FOS::JUN	11.9703	-
chr5	172216274	172216287	NR2F1	11.5714	-
chr5	172216276	172216291	JUND(var.2)	9.61702	-
chr5	172216277	172216290	JUN	11.7143	-
chr5	172216277	172216285	NR4A2	12.3131	-
chr5	172216278	172216286	CREB1	11.3964	-
chr5	172216278	172216295	RARA(var.2)	8.72131	-
chr5	172216278	172216295	Rarb(var.2)	3.80303	-
chr5	172216279	172216293	GLIS3	2.66667	+
chr5	172216301	172216318	SP4	8.94545	+
chr5	172216301	172216315	Zfx	14.7273	-
chr5	172216304	172216315	KLF16	11.4828	+
chr5	172216304	172216314	Klf4	10.3163	-
chr5	172216304	172216315	SP1	15.8077	+
chr5	172216304	172216319	SP2	16.1552	+
chr5	172216304	172216315	SP3	11.7886	+
chr5	172216317	172216332	Stat6	10.3621	+
chr5	172216320	172216334	Stat4	10.5862	+
chr5	172216367	172216375	GATA5	10.4483	-
chr5	172216373	172216388	Pparg::Rxra	12.045	+
chr5	172216375	172216386	Spz1	13.9818	+
chr5	172216383	172216394	USF1	11.2857	-
chr5	172216383	172216394	USF2	14.6327	-
chr5	172216384	172216392	Mycn	11.6557	+
chr5	172216384	172216394	TFE3	11.3265	+
chr5	172216384	172216394	TFEB	13.1731	+
chr5	172216384	172216394	TFEC	11.8659	+
chr5	172216384	172216395	USF1	11.898	+
chr5	172217202	172217216	Stat4	14.3621	-
chr5	172217204	172217215	Stat5a::Stat5b	11.9388	+
chr5	172217205	172217219	Bcl6	10.9032	+
chr5	172217205	172217216	STAT1	10.9636	-
chr5	172217205	172217216	STAT3	10.8776	+
chr5	172217206	172217217	Stat5a::Stat5b	13.2857	-
chr5	172217220	172217230	SREBF1	11.0976	+
chr5	172217234	172217245	Gfi1b	12.4483	-
chr5	172217236	172217246	Gfi1	10.8902	-
chr5	172217252	172217262	NFIA	12.6444	+
chr5	172217252	172217261	NFIX	10.8936	+
chr5	172217253	172217262	Hic1	11.1731	+
chr5	172217270	172217285	NR2C2	14.7714	-
chr5	172217270	172217284	Nr2f6	9.07576	-
chr5	172217270	172217285	Pparg::Rxra	11	-
chr5	172217270	172217284	Rxra	3.9878	-
chr5	172217270	172217284	RXRB	3.74545	-
chr5	172217270	172217284	RXRG	5.65957	-
chr5	172217273	172217294	ZNF263	18.9184	-
chr5	172217277	172217291	EGR1	13.9808	+
chr5	172217278	172217293	EGR3	5.13793	+
chr5	172217305	172217320	Znf423	8.02247	+
chr5	172217312	172217327	HNF4G	10.4231	+
chr5	172217312	172217327	NR2C2	16.2857	+
chr5	172217312	172217327	Pparg::Rxra	13.5676	+
chr5	172217313	172217327	Nr2f6	12.1212	+
chr5	172217313	172217327	Rxra	7.90244	+
chr5	172217313	172217327	RXRB	6.23636	+
chr5	172217313	172217327	RXRG	6.89362	+
chr5	172217318	172217331	NR2F1	13.4286	+
chr5	172217319	172217336	NR1H2::RXRA	-0.404494	+
chr5	172217319	172217334	NR2C2	13.8143	+
chr5	172217319	172217335	Rarb	-5.96552	+
chr5	172217320	172217334	Nr2f6	9.59091	+
chr5	172217320	172217336	Rarg	-0.77551	+
chr5	172217320	172217337	Rarg(var.2)	-5.90909	+
chr5	172217320	172217334	Rxra	1.92683	+
chr5	172217320	172217334	RXRB	2.74545	+
chr5	172217320	172217334	RXRG	3.2766	+
chr5	172221305	172221320	Pparg::Rxra	11.8739	+
chr5	172221336	172221346	Sox3	13.1897	+
chr5	172221353	172221367	IRF7	8.83871	+
chr5	172221356	172221367	BATF::JUN	12.1154	+
chr5	172221356	172221367	DUX4	11.6383	+
chr5	172221358	172221369	FOS	12.5745	-
chr5	172221358	172221369	JUND	11.0851	-
chr5	172221358	172221369	NFE2	5.04082	+
chr5	172221359	172221370	FOSL2	9.92727	-
chr5	172221359	172221370	JUNB	10.7755	-
chr5	172221359	172221373	JUN(var.2)	10.3654	-
chr5	172221360	172221370	Gfi1	11.0122	+
chr5	172221370	172221380	POU6F2	11.8	+
chr5	172221372	172221380	NKX6-1	10.8814	+
chr5	172221372	172221380	NKX6-2	9.84	+
chr5	172221378	172221393	ESR2	10.5192	+
chr5	172221393	172221406	HSF1	11.1639	+
chr5	172221393	172221406	HSF2	10.9818	+
chr5	172221393	172221406	HSF4	13.2439	+
chr5	172222637	172222647	MZF1(var.2)	10.9293	-
chr5	172222638	172222652	EBF1	10.9344	+
chr5	172222651	172222665	JUN(var.2)	14.3462	+
chr5	172222653	172222668	Bach1::Mafk	8.21053	-
chr5	172222654	172222665	FOSL2	15.6364	+
chr5	172222654	172222665	JUNB	15.5918	+
chr5	172222654	172222669	Nfe2l2	10.7121	-
chr5	172222655	172222666	FOS	14.4468	+
chr5	172222655	172222666	FOSL1	16.1091	+
chr5	172222655	172222666	JUND	15.5319	+
chr5	172222655	172222666	NFE2	11.102	-
chr5	172222656	172222667	FOSL2	11.0727	-
chr5	172222656	172222665	JDP2	13.3966	-
chr5	172222656	172222667	JUNB	11.5102	-
chr5	172222656	172222670	JUN(var.2)	14.1923	-
chr5	172222657	172222668	BATF::JUN	15.1538	-
chr5	172222657	172222664	FOS::JUN	11.9703	+
chr5	172222664	172222674	NFAT5	11.0161	+
chr5	172222664	172222674	NFATC1	10.6748	+
chr5	172222664	172222674	NFATC3	11.2323	+
chr5	172222695	172222712	Rarb(var.2)	-3.68182	-
chr5	172222734	172222749	Nr5a2	11.3103	+
chr5	172222738	172222749	ESRRB	8.87931	+
chr5	172222738	172222748	Esrrg	11.4694	+
chr5	172222745	172222762	NR1H2::RXRA	-2.38202	-
chr5	172222747	172222761	Nr2f6	7.98485	-
chr5	172225597	172225609	MEF2A	8.69355	+
chr5	172225639	172225653	EGR1	10.2885	-
chr5	172225642	172225656	EGR1	15.2692	-
chr5	172225645	172225659	EGR1	11.4038	-
chr5	172225651	172225665	PLAG1	4.82653	+
chr5	172225656	172225667	STAT3	10.7551	+
chr5	172225657	172225668	Stat5a::Stat5b	13.102	-
chr5	172225665	172225681	Vdr	8.2459	+
chr5	172225672	172225690	MAFF	12.0444	+
chr5	172225673	172225688	MAFK	12.0889	+
chr5	172227329	172227350	MAFG	10.1531	-
chr5	172227329	172227344	MAF::NFE2	9.78689	-
chr5	172227332	172227347	Bach1::Mafk	9.92105	-
chr5	172227333	172227348	Nfe2l2	9.98485	-
chr5	172227334	172227352	MAFF	12.0222	+
chr5	172227392	172227403	FOXP2	13.697	+
chr5	172228365	172228375	TEAD1	11.3065	+
chr5	172228365	172228375	TEAD4	11.2258	+
chr5	172228366	172228374	TEAD3	12.3265	+
chr5	172228371	172228389	MAFF	11.6222	+
chr5	172228372	172228387	MAFK	10.6	+
chr5	172228397	172228414	Hmx1	13.122	-
chr5	172228397	172228414	Hmx2	11.5921	-
chr5	172228397	172228414	Hmx3	12.6707	-
chr5	172228400	172228411	HOXA10	11.3396	-
chr5	172228400	172228410	Hoxd9	13	-
chr5	172228401	172228411	Barhl1	9.56604	+
chr5	172228401	172228411	GSX2	9.71698	-
chr5	172228401	172228411	MNX1	11.3284	-
chr5	172228402	172228410	BARX1	10.3774	-
chr5	172228402	172228410	Dlx2	10.7	-
chr5	172228402	172228410	ISL2	10.7699	-
chr5	172228402	172228410	MSX2	11.2364	-
chr5	172228402	172228410	Msx3	11.283	-
chr5	172228402	172228409	Nkx2-5	9.9802	+
chr5	172228403	172228411	Nobox	11.3478	+
chr5	172228405	172228420	MAFK	10.3111	+
chr5	172232912	172232923	Klf1	15	+
chr5	172232913	172232923	Klf4	16.2959	-
chr5	172232913	172232923	KLF5	15.9592	+
chr5	172232926	172232939	SMAD2::SMAD3::SMAD4	11.3934	+
chr5	172232930	172232937	MEIS1	10.3111	-
chr5	172232934	172232946	SP8	10.3816	+
chr5	172232936	172232953	SP4	2.58182	+
chr5	172232938	172232949	Klf1	11.6212	+
chr5	172232939	172232949	Klf4	13.6122	-
chr5	172232939	172232949	KLF5	15.3061	+
chr5	172232939	172232950	SP1	12.4808	+
chr5	172232939	172232954	SP2	12.4828	+
chr5	172232939	172232950	SP3	10.7805	+
chr5	172232939	172232951	SP8	11.5	+
chr5	172232969	172232990	IRF1	11.3387	+
chr5	172232972	172232986	SPI1	5.10909	-
chr5	172232977	172232992	PRDM1	13.6	-
chr5	172232979	172232989	Sox3	11.4138	+
chr5	172233003	172233016	SMAD2::SMAD3::SMAD4	14.6721	-
chr5	172234353	172234371	RARA	-8.74242	-
chr5	172234354	172234369	JUND(var.2)	12.6383	-
chr5	172234355	172234368	JUN	11.3878	-
chr5	172234356	172234364	CREB1	11.3964	-
chr5	172234368	172234379	Klf1	10.3939	+
chr5	172234368	172234385	Rarg(var.2)	-3.83636	-
chr5	172234369	172234379	Klf4	12.4286	-
chr5	172234369	172234384	SP2	12.3966	+
chr5	172234372	172234386	PLAG1	5.52041	-
chr5	172234374	172234389	SP2	13.7931	+
chr5	172234376	172234393	SP4	4.63636	+
chr5	172234377	172234387	MZF1(var.2)	10.7273	-
chr5	172234378	172234389	Klf1	11.697	+
chr5	172234378	172234392	KLF14	7.96552	+
chr5	172234379	172234390	KLF16	11.8276	+
chr5	172234379	172234389	Klf4	13.6122	-
chr5	172234379	172234389	KLF5	15.3061	+
chr5	172234379	172234390	SP1	13.8846	+
chr5	172234379	172234394	SP2	12.8448	+
chr5	172234379	172234390	SP3	11.7967	+
chr5	172234379	172234391	SP8	12.4868	+
chr5	172234380	172234390	ZNF740	9.94495	+
chr5	172234385	172234393	BSX	10.1887	+
chr5	172234387	172234402	MAF::NFE2	9.93443	-
chr5	172234390	172234405	Bach1::Mafk	10.5395	-
chr5	172234394	172234402	Atf1	11.5246	-
chr5	172234405	172234419	EGR1	10.5577	+
chr5	172234408	172234417	THAP1	9.96053	+
chr5	172234420	172234437	SP4	9.21818	+
chr5	172234423	172234437	EGR1	11.3846	+
chr5	172234423	172234434	KLF16	13.3448	+
chr5	172234423	172234435	SP8	11.0658	+
chr5	172234427	172234439	INSM1	12.2755	-
chr5	172234427	172234439	TFAP2A(var.2)	11.1273	+
chr5	172234455	172234467	PKNOX1	1.65306	+
chr5	172234455	172234467	TGIF2	9.10092	+
chr5	172234459	172234472	SMAD2::SMAD3::SMAD4	10.918	-
chr5	172234466	172234476	GCM2	11.1967	-
chr5	172243522	172243539	RARA::RXRA	10.4796	+
chr5	172243522	172243539	RARA(var.2)	5.4918	+
chr5	172243522	172243539	Rarb(var.2)	2.07576	+
chr5	172243551	172243568	Rarb(var.2)	1.27273	-
chr5	172243559	172243573	ATF7	8.3	+
chr5	172243559	172243573	BATF3	2.04545	+
chr5	172243564	172243575	CDX2	13.4068	+
chr5	172243603	172243620	RARA::RXRA	12.1735	+
chr5	172243603	172243620	Rarb(var.2)	-3.75758	+
chr5	172243618	172243629	STAT3	13.3061	-
chr5	172243638	172243648	Hand1::Tcf3	11.1011	+
chr5	172258147	172258161	CREB3	10.8571	-
chr5	172258148	172258158	Crem	12.1967	+
chr5	172258148	172258162	XBP1	9.40385	-
chr5	172258149	172258157	Atf1	13.082	+
chr5	172258155	172258166	RUNX1	11.9138	-
chr5	172258186	172258197	ETV2	9.77049	-
chr5	172258186	172258197	SPDEF	9.92727	-
chr5	172258188	172258201	SCRT2	5.7377	-
chr5	172258190	172258201	Foxo1	11.3103	+
chr5	172258193	172258204	FOXH1	11.25	-
chr5	172258219	172258235	ZNF143	4.72414	-
chr5	172258222	172258231	Sox17	11.7191	+
chr5	172258223	172258239	GLIS1	-11.4808	-
chr5	172258224	172258238	GLIS2	11.0328	-
chr5	172258224	172258238	GLIS3	12.5909	-
chr5	172258234	172258247	HSF2	9.92727	-
chr5	172261177	172261189	TFAP2A(var.2)	14.4364	+
chr5	172261177	172261189	TFAP2B	13.4727	-
chr5	172261177	172261189	TFAP2C	13.4184	+
chr5	172261202	172261213	ELK4	11.6	-
chr5	172261202	172261212	ETV6	11.0769	+
chr5	172261203	172261214	Gabpa	12.1639	+
chr5	172261214	172261227	TFAP2A(var.3)	10.1148	+
chr5	172261214	172261227	TFAP2C(var.3)	8.98276	+
chr5	172261217	172261228	NRF1	9.25455	-
chr5	172261238	172261254	GLIS1	-10.8077	-
chr5	172261251	172261265	Stat4	15.1207	-
chr5	172261252	172261262	ETV6	11.2692	-
chr5	172261254	172261265	STAT1	10.7636	-
chr5	172261254	172261265	STAT3	14.9184	-
chr5	172261259	172261274	ZIC3	9.08571	-
chr5	172261259	172261274	ZIC4	10.8727	-
chr5	172261260	172261274	ZIC1	9.3617	-
chr5	172261262	172261273	E2F4	11.6034	+
chr5	172261262	172261273	E2F6	10.1897	+
chr5	172380923	172380943	TBX19	9.97561	-
chr5	172380934	172380944	NFIA	12.5778	+
chr5	172380934	172380943	NFIX	10.4894	+
chr5	172380952	172380967	Stat6	10.1034	+
chr5	172380974	172380988	FOXF2	11.4556	+
chr5	172380974	172380991	Foxj3	11.4675	+
chr5	172380974	172380989	FOXP1	12	+
chr5	172380977	172380988	FOXP2	11.2727	+
chr5	172381002	172381013	E2F6	12.3276	+
chr5	172382085	172382103	KLF13	7.72414	-
chr5	172382087	172382102	Klf12	13.7705	-
chr5	172382088	172382102	KLF14	10.3966	-
chr5	172382089	172382101	SP8	12.0526	-
chr5	172382090	172382101	SP3	13.4959	-
chr5	172382091	172382102	Klf1	14.2576	-
chr5	172382091	172382101	Klf4	15.6735	+
chr5	172382091	172382101	KLF5	14.9388	-
chr5	172382093	172382112	Nr1h3::Rxra	10.8871	-
chr5	172382106	172382121	MEF2C	11.1356	+
chr5	172382120	172382131	Gfi1b	11.0862	-
chr5	172382120	172382131	RUNX1	12.4655	+
chr5	172382122	172382131	RUNX2	11.25	-
chr5	172382126	172382147	IRF1	13.1129	+
chr5	172382128	172382143	STAT1::STAT2	11.8636	+
chr5	172382142	172382157	FOXP1	11.3099	-
chr5	172382180	172382192	Ddit3::Cebpa	13.0556	+
chr5	172382183	172382201	E2F3	6.50909	-
chr5	172382186	172382198	E2F1	11.4098	-
chr5	172382186	172382199	ZBED1	9.92727	-
chr5	172385558	172385573	PRDM1	10.1273	-
chr5	172385562	172385580	EWSR1-FLI1	-9.42105	-
chr5	172385570	172385581	E2F4	9.81034	-
chr5	172385583	172385592	HIC2	12.0909	+
chr5	172385588	172385604	EGR4	9.96364	-
chr5	172385589	172385604	EGR3	8.89655	-
chr5	172385589	172385607	KLF13	14.6379	-
chr5	172385591	172385605	EGR1	15.5192	-
chr5	172385591	172385606	Klf12	14.9344	-
chr5	172385591	172385608	SP4	19.2545	-
chr5	172385592	172385606	KLF14	19.1379	-
chr5	172385593	172385605	SP8	18.1711	-
chr5	172385594	172385605	KLF16	17.7241	-
chr5	172385594	172385605	SP3	16.3333	-
chr5	172385595	172385606	Klf1	11.9697	-
chr5	172385595	172385605	Klf4	13.9082	+
chr5	172385642	172385658	Rarg	-2.36735	-
chr5	172385643	172385657	Nr2f6	8.13636	-
chr5	172385643	172385657	RXRB	1.21818	-
chr5	172385648	172385659	TBX20	10.0303	-
chr5	172385651	172385666	Znf423	5.92135	-
chr5	172385657	172385669	HINFP	15.8485	+
chr5	172386344	172386358	GLIS2	8.91803	-
chr5	172386344	172386357	TFAP2A(var.3)	9.40984	+
chr5	172386347	172386358	TFAP2A	11.4182	-
chr5	172386348	172386360	ZBTB7A	10.8143	-
chr5	172386360	172386376	Hnf4a	2.94545	-
chr5	172386403	172386414	NRF1	16.2	+
chr5	172386418	172386428	RELA	11.9592	-
chr5	172386423	172386434	Gabpa	16.3934	-
chr5	172386424	172386437	ELF3	9.10345	-
chr5	172386424	172386435	ELK4	16.4545	+
chr5	172386425	172386437	EHF	10.8689	-
chr5	172386425	172386437	ELF1	11.4727	-
chr5	172386425	172386437	ELF4	10.4098	-
chr5	172386425	172386436	ELF5	11.7091	-
chr5	172386425	172386435	ELK1	16.2128	-
chr5	172386425	172386435	ELK3	14.8966	-
chr5	172386425	172386435	ERF	14.9286	-
chr5	172386425	172386435	ERG	13.9091	-
chr5	172386425	172386435	ETS1	14.5	-
chr5	172386425	172386435	ETV1	13.9455	-
chr5	172386425	172386436	ETV2	9.95082	-
chr5	172386425	172386435	ETV3	14.6479	-
chr5	172386425	172386435	ETV4	13.7414	-
chr5	172386425	172386435	ETV5	13.4182	-
chr5	172386425	172386435	ETV6	14.7885	-
chr5	172386425	172386435	FEV	14.1346	-
chr5	172386425	172386435	FLI1	14.1915	-
chr5	172386436	172386451	Bach1::Mafk	6.34211	-
chr5	172386438	172386449	Nkx2-5(var.2)	11.4	+
chr5	172410713	172410728	ZIC3	8.71429	+
chr5	172410716	172410729	TFAP2A(var.3)	13.7705	-
chr5	172410716	172410729	TFAP2B(var.3)	13.8852	-
chr5	172410716	172410729	TFAP2C(var.3)	13.8793	+
chr5	172410721	172410736	NR2C2	12.5286	+
chr5	172410724	172410736	HINFP	9.92424	-
chr5	172410735	172410745	Tcfl5	10.0645	-
chr5	172410742	172410761	CTCF	9.22951	+
chr5	172410743	172410753	Arntl	14.1475	+
chr5	172410743	172410757	GLIS2	9.29508	-
chr5	172410743	172410753	Mitf	13.5408	+
chr5	172410743	172410754	USF1	17.1633	-
chr5	172410743	172410754	USF2	14.9388	-
chr5	172410744	172410754	BHLHE40	11.8462	-
chr5	172410744	172410754	BHLHE41	7.73077	-
chr5	172410744	172410753	Creb3l2	12.6517	+
chr5	172410744	172410754	Hes1	10.042	-
chr5	172410744	172410754	HEY1	11.9091	-
chr5	172410744	172410754	HEY2	10.6897	+
chr5	172410744	172410754	MAX	12.9808	-
chr5	172410744	172410754	MLX	9.62857	+
chr5	172410744	172410754	MLXIPL	11.2424	+
chr5	172410744	172410754	MNT	12.6212	-
chr5	172410744	172410754	Srebf1(var.2)	10.069	-
chr5	172410744	172410754	SREBF2(var.2)	10.2909	-
chr5	172410744	172410754	TFE3	13.6735	-
chr5	172410744	172410754	TFEB	13.8462	-
chr5	172410744	172410754	TFEC	11.7927	-
chr5	172410745	172410753	Id2	12.7705	-
chr5	172410745	172410753	Mlxip	12.4098	+
chr5	172410746	172410761	EGR3	5.48276	-
chr5	172410746	172410754	Mycn	12.8689	-
chr5	172410747	172410763	EGR4	10.8182	-
chr5	172410749	172410763	KLF14	9.56897	-
chr5	172410749	172410764	ZBTB33	9.60606	-
chr5	172410751	172410762	KLF16	12.8103	-
chr5	172410751	172410762	SP3	12.5854	-
chr5	172410754	172410769	CENPB	10.7115	-
chr5	172410755	172410766	E2F4	14.8103	+
chr5	172410755	172410766	E2F6	14.4828	+
chr5	172410756	172410771	SP2	19.8276	-
chr5	172410757	172410774	SP4	14.6364	-
chr5	172410758	172410772	KLF14	10.3103	-
chr5	172410759	172410771	SP8	13.1974	-
chr5	172410760	172410771	KLF16	13.8966	-
chr5	172410760	172410771	SP1	17.1538	-
chr5	172410760	172410771	SP3	13.3984	-
chr5	172410780	172410795	Nr2f6(var.2)	-2.92857	+
chr5	172410782	172410792	Mitf	12.5612	+
chr5	172410782	172410790	Pax2	9.71111	+
chr5	172410801	172410812	Gabpa	10.6557	-
chr5	172410802	172410815	ELF3	13.931	-
chr5	172410802	172410813	ELK4	11.3636	+
chr5	172410803	172410815	EHF	14.8689	-
chr5	172410803	172410815	ELF1	13.2	-
chr5	172410803	172410815	ELF4	14.2623	-
chr5	172410803	172410814	ELF5	14.6	-
chr5	172410803	172410813	ETV6	12.8846	-
chr5	172410803	172410814	SPDEF	10.4909	-
chr5	172410831	172410846	NR2C2	9.25714	+
chr5	172410834	172410846	INSM1	9.86735	+
chr5	172483307	172483321	KLF14	8.91379	+
chr5	172483308	172483319	KLF16	12.3103	+
chr5	172483308	172483319	SP1	15.9038	+
chr5	172483308	172483323	SP2	18.1207	+
chr5	172483308	172483319	SP3	13.1545	+
chr5	172483311	172483332	ZNF263	16.6327	-
chr5	172483313	172483324	E2F6	13.8276	-
chr5	172483315	172483329	EGR1	14.9423	+
chr5	172483318	172483332	EGR1	13.6923	+
chr5	172483338	172483348	MAX	11.8077	+
chr5	172483338	172483346	Mycn	12.8689	+
chr5	172483338	172483348	TFE3	11.3061	+
chr5	172483338	172483348	TFEC	11.0366	+
chr5	172483339	172483349	Arntl	11.7869	-
chr5	172483339	172483347	Id2	12.7705	+
chr5	172483339	172483349	Mitf	10.3367	-
chr5	172483339	172483347	Mlxip	12.4098	-
chr5	172483343	172483353	ZNF740	11.3211	-
chr5	172483346	172483360	KLF14	11.3276	-
chr5	172483355	172483365	Arntl	10.7541	+
chr5	172483355	172483365	Mitf	11.3367	+
chr5	172483355	172483363	Pax2	10.4222	+
chr5	172483356	172483366	BHLHE41	9.23077	-
chr5	172483356	172483366	MLX	11.3286	-
chr5	172483356	172483366	SREBF1	12.1341	+
chr5	172483356	172483366	Srebf1(var.2)	12.3103	+
chr5	172483356	172483366	SREBF2	10.9101	-
chr5	172483356	172483366	SREBF2(var.2)	12.6	+
chr5	172483356	172483366	TFE3	10.8776	-
chr5	172483356	172483366	TFEC	11.1585	+
chr5	172483361	172483372	Gabpa	12.3934	-
chr5	172483362	172483379	BCL6B	-16.6286	+
chr5	172483362	172483375	ELF3	9.08621	-
chr5	172483362	172483373	ELK4	12.7818	+
chr5	172483362	172483376	Stat4	11.1897	-
chr5	172483363	172483375	EHF	11.2131	-
chr5	172483363	172483375	ELF1	12.5091	-
chr5	172483363	172483375	ELF4	9.47541	-
chr5	172483363	172483374	ELF5	11.0727	-
chr5	172483363	172483373	ERG	10.9818	-
chr5	172483363	172483373	ETV3	10.7183	-
chr5	172483363	172483373	FLI1	10.4681	-
chr5	172483363	172483374	SPDEF	9.63636	-
chr5	172483365	172483376	STAT1	15.2364	+
chr5	172483365	172483376	STAT3	12.7143	+
chr5	172483365	172483379	Stat4	15.4483	+
chr5	172483366	172483377	Stat5a::Stat5b	13.8163	-
chr5	172483385	172483402	Foxj3	13.3766	+
chr5	172483385	172483402	Foxk1	12.4805	+
chr5	172483389	172483400	Foxq1	11.4184	-
chr5	172483390	172483398	FOXG1	12.7753	+
chr5	172483390	172483398	Foxj2	12.8065	+
chr5	172483406	172483427	REST	8.34694	+
chr5	172483419	172483436	SP4	9.43636	-
chr5	172483420	172483434	KLF14	12.7414	-
chr5	172483421	172483433	SP8	14.25	-
chr5	172571444	172571462	KLF13	8.34483	-
chr5	172571448	172571463	ESR2	10.4231	-
chr5	172571468	172571479	Klf1	10.6818	-
chr5	172571468	172571478	Klf4	12.7857	+
chr5	172571468	172571478	KLF5	14.0408	-
chr5	172571471	172571489	EWSR1-FLI1	-6.21053	+
chr5	172571471	172571481	ZNF740	11.8807	-
chr5	172571474	172571485	E2F6	15.1379	+
chr5	172571475	172571493	EWSR1-FLI1	0.328947	+
chr5	172571488	172571501	EOMES	11.0854	+
chr5	172571506	172571521	Nr2f6(var.2)	-4.84286	-
chr5	172571524	172571533	THAP1	11.5395	+
chr5	172571535	172571547	HINFP	11.0455	+
chr5	172571544	172571556	YY1	18.1923	+
chr5	172571546	172571557	YY2	12.1212	-
chr5	172571568	172571576	ARNT::HIF1A	11.1184	-
chr5	172571568	172571580	HINFP	11.0152	+
chr5	172571569	172571581	ELF4	9	-
chr5	172571961	172571969	MEIS2	11.6885	-
chr5	172571961	172571969	MEIS3	11.7308	-
chr5	172571965	172571982	Rarg(var.2)	-1.41818	-
chr5	172571974	172571991	SP4	15.6909	+
chr5	172571976	172571987	Klf1	14.6515	+
chr5	172571976	172571991	Klf12	14.6557	+
chr5	172571976	172571990	KLF14	11.9655	+
chr5	172571977	172571988	KLF16	13.0862	+
chr5	172571977	172571987	Klf4	16.4286	-
chr5	172571977	172571987	KLF5	16.2857	+
chr5	172571977	172571988	SP1	16.5962	+
chr5	172571977	172571992	SP2	17.2759	+
chr5	172571977	172571988	SP3	13.3577	+
chr5	172571977	172571989	SP8	12.3553	+
chr5	172571981	172571996	NR2C2	13.4571	-
chr5	172571987	172572008	MAFG	11.8163	-
chr5	172571992	172572010	MAFF	10.2667	+
chr5	172572012	172572024	HINFP	10.6818	+
chr5	172572029	172572046	SP4	22.1636	+
chr5	172572030	172572048	KLF13	3.7069	+
chr5	172572031	172572042	Klf1	11.6364	+
chr5	172572031	172572046	Klf12	9.77049	+
chr5	172572031	172572045	KLF14	15.7414	+
chr5	172572032	172572046	EGR1	17.75	+
chr5	172572032	172572043	KLF16	18.2414	+
chr5	172572032	172572042	Klf4	16.1837	-
chr5	172572032	172572042	KLF5	17	+
chr5	172572032	172572043	SP1	19.1538	+
chr5	172572032	172572047	SP2	20.2069	+
chr5	172572032	172572043	SP3	15.9837	+
chr5	172572032	172572044	SP8	17.3158	+
chr5	172572033	172572052	CTCF	23.7541	-
chr5	172572036	172572050	ZIC1	11.1064	+
chr5	172572036	172572051	ZIC3	11	+
chr5	172572036	172572051	ZIC4	14.1091	+
chr5	172572061	172572076	Nr5a2	14.5	+
chr5	172572067	172572075	NR4A2	11.4141	+
chr5	172662281	172662295	NFIC::TLX1	4.83673	-
chr5	172662290	172662302	INSM1	11.6939	+
chr5	172662304	172662312	MEIS2	11.7869	+
chr5	172662304	172662312	MEIS3	11.5	+
chr5	172662331	172662347	SRF	8.77049	-
chr5	172662352	172662367	FOXP1	11.3099	+
chr5	172662379	172662400	IRF1	9.82258	-
chr5	172662380	172662395	FOXP1	11.5775	+
chr5	172663761	172663772	TFAP2A	11.4545	+
chr5	172663761	172663772	TFAP2B(var.2)	11.5091	+
chr5	172663761	172663772	TFAP2C(var.2)	10.7115	+
chr5	172663763	172663774	NRF1	12.6727	+
chr5	172663793	172663809	SRF	7.40984	-
chr5	172663800	172663810	MZF1(var.2)	10.9899	+
chr5	172663822	172663835	HSF1	6.72131	+
chr5	172663822	172663835	HSF2	8.56364	+
chr5	172663822	172663835	HSF4	10.378	+
chr5	172663832	172663847	Znf423	6.32584	-
chr5	172663870	172663885	EGR3	10.6207	+
chr5	172663870	172663886	EGR4	12.4364	+
chr5	172663872	172663883	EGR2	14.9483	+
chr5	172696280	172696292	PKNOX2	1.93443	-
chr5	172696299	172696311	PKNOX1	2.32653	-
chr5	172696301	172696314	SMAD2::SMAD3::SMAD4	14.5574	+
chr5	172696304	172696312	MEIS2	11.6885	-
chr5	172696304	172696312	MEIS3	11.7308	-
chr5	172696312	172696329	Dmbx1	12.1579	-
chr5	172696315	172696325	GSC	13.8679	+
chr5	172696315	172696325	GSC2	13.1017	+
chr5	172696315	172696324	PITX3	12.8654	+
chr5	172696316	172696327	Crx	15.4828	-
chr5	172696316	172696324	OTX1	11.234	+
chr5	172696316	172696324	Pitx1	11.7636	+
chr5	172696316	172696324	RHOXF1	9.98077	+
chr5	172696333	172696347	Bcl6	10.3065	-
chr5	172696355	172696364	THAP1	9.96053	+
chr5	172696370	172696380	Klf4	11.8776	-
chr5	172696370	172696380	KLF5	13.4898	+
chr5	172696381	172696391	Myc	11.3091	-
chr5	172696382	172696392	CLOCK	10.7424	-
chr5	172696382	172696392	HEY1	10.8	+
chr5	172696382	172696392	MAX	11.8269	+
chr5	172696382	172696390	Mycn	12.8689	+
chr5	172696382	172696392	Npas2	13.541	+
chr5	172696383	172696392	Creb3l2	11.7753	-
chr5	172696383	172696391	Id2	12.623	-
chr5	172696383	172696391	Mlxip	13.4262	+
chr5	172696383	172696393	Myc	12.0545	+
chr5	172696388	172696406	GATA1::TAL1	11.5091	+
chr5	172696391	172696406	SCRT1	7.47541	-
chr5	172698710	172698721	E2F6	10.7414	-
chr5	172698719	172698734	Pou5f1::Sox2	11.2903	+
chr5	172698732	172698747	Nr2f6(var.2)	-3.6	+
chr5	172698734	172698749	Nr5a2	11.4138	+
chr5	172698737	172698748	Esrra	12.5091	+
chr5	172698737	172698747	RORA	11.4607	+
chr5	172698737	172698752	Sox1	2.18966	-
chr5	172698737	172698752	SOX21	3.36735	+
chr5	172698738	172698749	ESRRB	14.2414	+
chr5	172698738	172698748	Esrrg	14.3469	+
chr5	172698743	172698752	Sox17	12.1798	+
chr5	172698746	172698760	IRF7	7.77419	-
chr5	172698758	172698776	IRF2	5.27523	+
chr5	172698758	172698773	PRDM1	9.72727	+
chr5	172698758	172698773	STAT1::STAT2	13.2424	-
chr5	172698760	172698781	IRF1	12.9839	-
chr5	172698764	172698778	SPI1	5.6	+
chr5	172698766	172698787	IRF1	11.2258	-
chr5	172698803	172698818	Sox11	-13.5143	-
chr5	172698803	172698819	SOX4	-11.197	-
chr5	172698803	172698819	SOX8	-7.43939	-
chr5	172698818	172698829	Klf1	10.6364	-
chr5	172698818	172698829	TBX20	10.2121	+
chr5	172698819	172698827	TBX5	10.9655	+
chr5	172711161	172711171	Arntl	10.7541	+
chr5	172711161	172711173	HES5	12.7759	+
chr5	172711161	172711173	HES7	15.5862	+
chr5	172711162	172711172	BHLHE40	15.3462	+
chr5	172711162	172711172	BHLHE41	12.5769	+
chr5	172711162	172711172	Hes1	11.1469	+
chr5	172711162	172711172	HEY1	15.4727	+
chr5	172711162	172711172	HEY2	15.4483	-
chr5	172711162	172711172	MAX	13.2308	+
chr5	172711162	172711172	MNT	13.6364	+
chr5	172711162	172711172	Npas2	12.7049	-
chr5	172711162	172711172	Tcfl5	10.4758	-
chr5	172711162	172711172	TFE3	11.9796	+
chr5	172711162	172711172	TFEB	11.3846	+
chr5	172711163	172711171	ARNT::HIF1A	12.2237	-
chr5	172711163	172711173	Arntl	13.0164	-
chr5	172711163	172711176	Hes2	13.5079	-
chr5	172711164	172711172	Mycn	12.7377	-
chr5	172711176	172711189	Myod1	11.8367	-
chr5	172711177	172711190	ZBTB18	11.6	+
chr5	172711178	172711189	Myog	12.4898	-
chr5	172711178	172711189	Tcf12	12.449	-
chr5	172711179	172711189	Ascl2	13.0714	-
chr5	172711179	172711189	ID4	10.4098	-
chr5	172711179	172711190	Myog	13.4898	+
chr5	172711179	172711189	NHLH1	13.8966	-
chr5	172711179	172711190	Tcf12	12.9592	+
chr5	172711190	172711200	TFCP2	11.3939	-
chr5	172711210	172711221	Myog	12.3878	-
chr5	172711210	172711221	Tcf12	12.1429	-
chr5	172711211	172711221	Ascl2	10.8429	-
chr5	172711211	172711224	Myod1	13.1837	+
chr5	172711211	172711221	NHLH1	11.5172	-
chr5	172711211	172711221	TFAP4	9.94545	-
chr5	172711215	172711226	Spz1	16.1091	-
chr5	172729608	172729618	SMAD3	10.0182	-
chr5	172729613	172729627	JUN(var.2)	13.6538	+
chr5	172729614	172729629	Nfe2l2	14.5606	+
chr5	172729615	172729630	Bach1::Mafk	12.7105	+
chr5	172729616	172729627	FOSL2	12.9273	+
chr5	172729616	172729627	JUNB	13.6122	+
chr5	172729617	172729628	FOS	12.4255	-
chr5	172729617	172729628	FOSL1	15	+
chr5	172729617	172729628	JUND	13.2553	+
chr5	172729618	172729629	FOSL2	10.0182	-
chr5	172729618	172729629	JUNB	11.0408	-
chr5	172729618	172729632	JUN(var.2)	10.7308	-
chr5	172729618	172729633	MAF::NFE2	11.2131	+
chr5	172729619	172729630	BATF::JUN	12.0962	-
chr5	172729619	172729626	FOS::JUN	11.9703	+
chr5	172729625	172729640	NFYB	16.8846	+
chr5	172729628	172729646	NFYA	18.6098	-
chr5	172729632	172729640	Dux	12.1475	+
chr5	172729632	172729642	Gfi1	11.4024	+
chr5	172729633	172729644	Gfi1b	14.2759	+
chr5	172729638	172729653	ESR2	13.2692	-
chr5	172729647	172729660	TFAP2A(var.3)	9.93443	+
chr5	172729647	172729660	TFAP2B(var.3)	9.4918	+
chr5	172729685	172729704	PAX5	10.0323	+
chr5	172729690	172729704	Pax6	10.3667	-
chr5	172731134	172731153	CTCF	9.37705	-
chr5	172731142	172731156	EGR1	15.5	-
chr5	172731142	172731154	SP8	10.8816	-
chr5	172731143	172731159	EGR4	10.2364	-
chr5	172731143	172731153	ZNF740	10.4312	-
chr5	172731144	172731156	SP8	11.3816	-
chr5	172731145	172731159	GLIS2	10.1803	-
chr5	172731145	172731159	GLIS3	6.45455	-
chr5	172731145	172731156	KLF16	14.6724	-
chr5	172731145	172731156	SP1	15.8462	-
chr5	172731145	172731156	SP3	14.3659	-
chr5	172731146	172731156	Klf4	12.7041	+
chr5	172731146	172731156	KLF5	14.7755	-
chr5	172731147	172731157	ZNF740	10.9266	-
chr5	172731148	172731158	ZNF740	10.9174	-
chr5	172731149	172731161	ZBTB7B	11.569	-
chr5	172731149	172731161	ZBTB7C	10.8548	-
chr5	172731149	172731159	ZNF740	13.0275	-
chr5	172731178	172731188	Ascl2	10.6714	-
chr5	172731178	172731188	ID4	12.6885	-
chr5	172731178	172731188	NHLH1	10.2759	-
chr5	172731178	172731187	SNAI2	12.3023	+
chr5	172731178	172731188	TCF3	13.75	-
chr5	172731178	172731188	TCF4	13.4694	-
chr5	172731189	172731210	REST	5.67347	-
chr5	172731191	172731205	Bcl6	16.5484	-
chr5	172731191	172731208	BCL6B	-11.7429	+
chr5	172756461	172756472	TFAP2A	13.4364	+
chr5	172756461	172756472	TFAP2B(var.2)	13.4182	+
chr5	172756461	172756472	TFAP2C(var.2)	12.3462	+
chr5	172756483	172756502	CTCF	8.08197	+
chr5	172756490	172756501	E2F6	13.7241	+
chr5	172756495	172756510	PRDM1	14.1091	+
chr5	172756495	172756510	STAT1::STAT2	9.51515	-
chr5	172756507	172756519	E2F1	10.3934	-
chr5	172756563	172756578	EGR3	5.74138	+
chr5	172756566	172756577	E2F4	10.8448	-
chr5	172756572	172756583	NRF1	12.0545	-
chr5	172756575	172756596	REST	9.09184	+
chr5	172761516	172761527	FOS	11.383	+
chr5	172761517	172761528	FOSL2	10.2182	-
chr5	172761517	172761528	JUNB	10.2857	-
chr5	172761518	172761529	BATF::JUN	11.2692	-
chr5	172761524	172761537	SCRT2	5.91803	+
chr5	172761533	172761547	BATF3	1.34848	-
chr5	172761535	172761548	DUXA	10.8226	+
chr5	172761537	172761550	ATF4	11.7213	-
chr5	172761538	172761549	CEBPA	11.449	+
chr5	172761538	172761551	JUN	9.34694	-
chr5	172761554	172761568	E2F7	1.91803	+
chr5	172761555	172761567	E2F8	5.57317	+
chr5	172761573	172761584	SPDEF	10.2909	-
chr5	172761592	172761610	E2F3	11.5091	-
chr5	172761593	172761609	E2F2	7.78049	-
chr5	172761612	172761627	FOXP1	14.4648	-
chr5	172879233	172879248	FOXP1	10.9718	+
chr5	172879251	172879265	Rfx1	9.32759	+
chr5	172879271	172879281	CEBPB	14.9	+
chr5	172879271	172879281	CEBPD	14.8269	+
chr5	172879271	172879281	CEBPE	14.6545	+
chr5	172879271	172879281	CEBPG	14.9388	+
chr5	172879276	172879284	Dlx2	10.8	+
chr5	172879276	172879284	Dlx3	10.1712	+
chr5	172879276	172879284	Dlx4	10.5398	+
chr5	172879276	172879284	DLX6	10.5085	+
chr5	172879276	172879284	MSX1	10.6786	+
chr5	172879279	172879290	STAT1	11.6182	+
chr5	172879279	172879293	Stat4	12.0517	+
chr5	172879285	172879295	REL	10.7071	-
chr5	172879288	172879296	NR4A2	11.4141	+
chr5	172879294	172879306	Mafb	10.7303	+
chr5	172879294	172879315	MAFG	13.602	-
chr5	172879297	172879312	Bach1::Mafk	7.77632	-
chr5	172879300	172879314	CREB3L1	7.80303	+
chr5	172879316	172879330	NFIC::TLX1	4.09184	-
chr5	172879317	172879331	NFIC::TLX1	7.2551	+
chr5	172879335	172879345	Myb	15.0656	-
chr5	172880470	172880480	TEAD1	13.5161	+
chr5	172880470	172880480	TEAD4	13.129	+
chr5	172880471	172880479	TEAD3	13.2041	+
chr5	172880480	172880490	Ascl2	12.5857	-
chr5	172880480	172880490	NHLH1	10.8621	-
chr5	172880513	172880532	Nr1h3::Rxra	15.129	-
chr5	172880525	172880542	Rarg(var.2)	-1.81818	+
chr5	172880578	172880589	Myog	14.5714	-
chr5	172880578	172880589	Tcf12	14.551	-
chr5	172880579	172880589	Ascl2	10.9571	+
chr5	172880579	172880589	MSC	9.97561	+
chr5	172881541	172881556	MAF::NFE2	8.44262	-
chr5	172881542	172881556	JUN(var.2)	11.9038	+
chr5	172881544	172881559	Bach1::Mafk	8.30263	-
chr5	172881545	172881556	FOSL2	15.6364	+
chr5	172881545	172881556	JUNB	15.5918	+
chr5	172881545	172881560	Nfe2l2	10.3636	-
chr5	172881546	172881557	FOS	15.6383	+
chr5	172881546	172881557	FOSL1	14.9455	+
chr5	172881546	172881557	JUND	15.4681	+
chr5	172881546	172881557	NFE2	14.0408	-
chr5	172881547	172881558	FOSL2	12.6909	-
chr5	172881547	172881556	JDP2	13.3966	-
chr5	172881547	172881558	JUNB	12.551	-
chr5	172881547	172881561	JUN(var.2)	14.9808	-
chr5	172881548	172881559	BATF::JUN	16.5	-
chr5	172881548	172881555	FOS::JUN	11.9703	+
chr5	172881570	172881585	PRDM1	11.0727	+
chr5	172881577	172881594	ZNF410	-0.272727	-
chr5	172881609	172881624	TBP	11.7222	+
chr5	172881625	172881636	ELF5	11.3636	-
chr5	172881631	172881646	PRDM1	9.61818	-
chr5	172882537	172882551	Bcl6	10.2258	-
chr5	172882545	172882559	IRF7	8.54839	+
chr5	172882557	172882571	JUN(var.2)	11.2692	+
chr5	172882560	172882571	FOSL2	12.6727	+
chr5	172882560	172882571	JUNB	12.4286	+
chr5	172882561	172882572	FOS	12.8723	-
chr5	172882561	172882572	FOSL1	12.1455	-
chr5	172882561	172882572	JUND	12.8298	-
chr5	172882561	172882572	NFE2	10.6939	+
chr5	172882562	172882573	FOSL2	12.6909	-
chr5	172882562	172882571	JDP2	13.3966	-
chr5	172882562	172882573	JUNB	12.5306	-
chr5	172882562	172882576	JUN(var.2)	12.2885	-
chr5	172882563	172882574	BATF::JUN	12.3077	-
chr5	172882563	172882570	FOS::JUN	11.9703	+
chr5	172882575	172882583	Pax2	10.4222	+
chr5	172882596	172882611	Pou5f1::Sox2	10.3629	-
chr5	172882602	172882615	POU2F2	10.1552	-
chr5	172882603	172882614	FOXB1	11.2115	+
chr5	172882603	172882614	FOXC1	12.42	+
chr5	172882638	172882653	HNF4G	11.1538	-
chr5	172882638	172882653	Pparg::Rxra	11.4234	-
chr5	172883961	172883970	THAP1	9.96053	+
chr5	172883972	172883987	STAT1::STAT2	9.51515	+
chr5	172883975	172883985	RUNX3	14.3077	-
chr5	172883976	172883985	RUNX2	14.9423	-
chr5	172883981	172883991	NFAT5	12.5484	+
chr5	172883981	172883991	NFATC1	10.5691	+
chr5	172883981	172883991	NFATC3	11.0505	+
chr5	172883982	172883989	NFATC2	12.2022	+
chr5	172883990	172884008	IRF2	12.3211	-
chr5	172884013	172884026	SMAD2::SMAD3::SMAD4	15.2787	+
chr5	172884034	172884049	Sox1	1.7069	+
chr5	172884063	172884075	HES5	5.48276	-
chr5	172884063	172884075	HES7	2.63793	+
chr5	172884063	172884075	PKNOX2	2	-
chr5	172884067	172884077	NFIA	13.4667	-
chr5	172884068	172884077	NFIX	10.7872	-
chr5	172890431	172890441	Gfi1	12.7561	-
chr5	172890433	172890448	NFYB	11.4038	-
chr5	172890466	172890481	NFYB	13.1923	+
chr5	172890469	172890487	NFYA	12.7439	-
chr5	172890502	172890516	Bcl6	12.371	-
chr5	172890511	172890521	RELA	10.102	-
chr5	172899424	172899438	JUN(var.2)	14.1538	+
chr5	172899426	172899441	Bach1::Mafk	9.43421	-
chr5	172899427	172899438	FOSL2	15.6364	+
chr5	172899427	172899438	JUNB	15.5918	+
chr5	172899427	172899442	Nfe2l2	9.45455	-
chr5	172899428	172899439	FOS	15.7021	+
chr5	172899428	172899439	FOSL1	17.0545	+
chr5	172899428	172899439	JUND	16.9149	+
chr5	172899428	172899439	NFE2	14.6735	-
chr5	172899429	172899440	FOSL2	12.3818	-
chr5	172899429	172899438	JDP2	13.3966	-
chr5	172899429	172899440	JUNB	10.7347	-
chr5	172899430	172899437	FOS::JUN	11.9703	+
chr5	172899455	172899472	Ar	8.01724	-
chr5	172899455	172899472	NR3C1	4.28571	-
chr5	172899455	172899472	NR3C2	4.61702	+
chr5	172899460	172899472	HES5	1.53448	+
chr5	172899462	172899475	Hes2	10.8413	-
chr5	172899474	172899488	MTF1	6.13415	-
chr5	172899490	172899502	Tcf7	9.27419	-
chr5	172899504	172899518	RORA(var.2)	6.8764	-
chr5	172901906	172901918	Hoxa11	11.4355	+
chr5	172901906	172901917	HOXD12	10.6393	+
chr5	172901907	172901917	HOXC10	12.2727	+
chr5	172901907	172901917	HOXD11	12.338	+
chr5	172901926	172901944	NFYA	16.8171	+
chr5	172901932	172901940	Dux	12.1475	-
chr5	172901932	172901947	NFYB	18.0385	-
chr5	172901999	172902014	HNF4G	11.4231	-
chr5	172902019	172902029	TEAD1	10.9839	-
chr5	172902019	172902029	TEAD4	11.2419	-
chr5	172902020	172902036	Pou2f3	13.0122	+
chr5	172902020	172902028	TEAD3	12.9796	-
chr5	172902022	172902035	POU2F2	13.069	-
chr5	172902023	172902032	POU3F4	12.0102	+
chr5	172902023	172902032	POU5F1B	11.6106	+
chr5	172915313	172915324	KLF16	11.2759	-
chr5	172915336	172915348	GLI2	12.1552	+
chr5	172915379	172915394	SCRT1	13.1148	+
chr5	172915379	172915392	SCRT2	12.2623	+
chr5	172915395	172915405	SREBF1	12.6463	+
chr5	172915395	172915405	SREBF2	11.2135	-
chr5	172921279	172921289	Gfi1	10.7683	+
chr5	172921294	172921301	NFATC2	12.2022	-
chr5	172921310	172921331	IRF1	11.4032	-
chr5	172921311	172921326	FOXP1	11.5775	+
chr5	172921317	172921331	SPI1	2.52727	+
chr5	172921390	172921407	BCL6B	-18.6714	-
chr5	172922293	172922306	ZBTB18	12.6714	+
chr5	172922301	172922322	REST	4.32653	-
chr5	172922307	172922318	RUNX1	11.3966	+
chr5	172922322	172922329	Nr2e3	12.8571	-
chr5	172989397	172989412	NFYB	12.8269	+
chr5	172989400	172989418	NFYA	9.47561	-
chr5	172989407	172989417	TFEB	11.1154	-
chr5	172989407	172989417	TFEC	12.378	-
chr5	172989438	172989449	FOXC1	11.66	-
chr5	172989464	172989480	RFX2	4.88571	-
chr5	172989464	172989480	RFX3	9.84848	+
chr5	172989464	172989480	RFX5	8.82759	-
chr5	172989477	172989487	OLIG2	10.6724	+
chr5	172989477	172989487	OLIG3	11.3276	+
chr5	173006553	173006573	PPARG	11.2	-
chr5	173006555	173006572	ESR1	1.34848	+
chr5	173006556	173006571	ESR2	14.7115	+
chr5	173006562	173006580	RARA	-8.18182	-
chr5	173006564	173006580	Rarg	-1.16327	-
chr5	173006565	173006581	Rarb	-5.01724	-
chr5	173006568	173006583	Nfe2l2	10.1061	+
chr5	173006572	173006587	MAF::NFE2	7.80328	+
chr5	173006585	173006602	Six3	10.3026	-
chr5	173006634	173006645	Gfi1b	11.5	-
chr5	173006638	173006651	DUXA	11.4194	-
chr5	173006639	173006650	DUX4	13.0851	-
chr5	173006660	173006670	Sox3	11.5	-
chr5	173006674	173006688	SPIC	11.831	+
chr5	173031253	173031265	YY1	13.7692	+
chr5	173031258	173031270	TFAP2A(var.2)	11.9273	-
chr5	173031258	173031270	TFAP2B	10.8182	-
chr5	173031276	173031297	IRF1	12.5645	+
chr5	173031290	173031305	FOXP1	11.3099	-
chr5	173031312	173031327	SCRT1	6.04918	+
chr5	173031312	173031325	SCRT2	5.4918	+
chr5	173043612	173043627	Nfe2l2	9.13636	+
chr5	173043623	173043634	Gfi1b	12.2241	-
chr5	173043633	173043645	ZBTB7A	11.2	-
chr5	173043671	173043690	CTCF	8.37705	+
chr5	173043679	173043693	BATF3	-0.19697	+
chr5	173043682	173043690	CREB1	12.4234	-
chr5	173043685	173043702	NR1H2::RXRA	-4.40449	-
chr5	173043687	173043701	Rxra	4.06098	-
chr5	173043687	173043701	RXRB	1.43636	-
chr5	173043690	173043703	NR2F1	13.9592	-
chr5	173043692	173043703	ESRRB	7.44828	-
chr5	173043692	173043709	NR1H2::RXRA	2.52809	-
chr5	173043693	173043703	Esrrg	10.7551	-
chr5	173043693	173043702	Nr2e1	10.9839	-
chr5	173043693	173043701	NR4A2	11.7475	-
chr5	173043694	173043709	HNF4G	14.0769	-
chr5	173043694	173043708	Nr2f6	9.92424	-
chr5	173043694	173043708	Rxra	4.2439	-
chr5	173043694	173043708	RXRB	1.83636	-
chr5	173043694	173043708	RXRG	2.74468	-
chr5	173043698	173043714	ZNF143	2.86207	-
chr5	173043710	173043721	E2F4	16.3621	+
chr5	173043710	173043721	E2F6	15.8621	+
chr5	173043722	173043733	RUNX1	11.1379	+
chr5	173069249	173069265	Rarb	-3.63793	-
chr5	173069253	173069266	NR2F1	12.5306	-
chr5	173069257	173069269	INSM1	17.2449	-
chr5	173069257	173069269	PKNOX1	1.63265	-
chr5	173069257	173069269	TGIF1	-0.0576923	-
chr5	173069317	173069328	Crx	12.5172	+
chr5	173069325	173069336	TBX20	11.9697	+
chr5	173069326	173069334	TBX5	10.9655	+
chr5	173069352	173069367	NR2C2	13.8429	+
chr5	173098279	173098296	Ar	9.2931	-
chr5	173098279	173098296	NR3C1	10.551	-
chr5	173098279	173098296	NR3C2	13.3404	-
chr5	173098289	173098303	NFIC::TLX1	6.23469	+
chr5	173098316	173098331	MAF::NFE2	11.3115	-
chr5	173098317	173098331	JUN(var.2)	10.4615	+
chr5	173098319	173098334	Bach1::Mafk	14.7237	-
chr5	173098320	173098331	FOSL2	10.0182	+
chr5	173098320	173098331	JUNB	11.0408	+
chr5	173098320	173098335	Nfe2l2	13.7424	-
chr5	173098321	173098332	FOS	13.6809	+
chr5	173098321	173098332	FOSL1	12.2364	-
chr5	173098321	173098332	JUND	11.9362	+
chr5	173098321	173098332	NFE2	4.73469	-
chr5	173098322	173098333	FOSL2	13.6909	-
chr5	173098322	173098333	JUNB	12.6531	-
chr5	173098323	173098330	FOS::JUN	11.9703	-
chr5	173098325	173098335	Mitf	12.1224	+
chr5	173098326	173098336	TFE3	11.2449	-
chr5	173098341	173098355	XBP1	10.4615	-
chr5	173098343	173098351	CREB1	11.5676	+
chr5	173098350	173098364	TCF7L2	10.3636	+
chr5	173098351	173098366	Nr5a2	10.931	+
chr5	173098375	173098384	Hic1	12.2115	+
chr5	173116402	173116417	HNF1A	12.987	-
chr5	173116403	173116416	HNF1B	12.9545	-
chr5	173116420	173116436	ZNF143	1.7069	+
chr5	173116427	173116444	Gmeb1	10.5658	+
chr5	173116428	173116439	NFIL3	11.0202	-
chr5	173116429	173116441	TEF	9.90909	-
chr5	173116431	173116439	GMEB2	11.3571	+
chr5	173116437	173116451	SPI1	6.49091	-
chr5	173116437	173116451	SPIC	10.5915	-
chr5	173116444	173116459	Stat6	15.3448	+
chr5	173116447	173116458	STAT3	11	+
chr5	173116447	173116458	Stat5a::Stat5b	11.3878	-
chr5	173116482	173116498	Rarb	-3.74138	-
chr5	173116489	173116503	Rfx1	13.2069	+
chr5	173116497	173116507	Ascl2	10.8429	+
chr5	173116497	173116508	Myog	12.3878	+
chr5	173116497	173116507	NHLH1	11.5172	+
chr5	173116497	173116508	Tcf12	12.1429	+
chr5	173116497	173116507	TFAP4	9.94545	+
chr5	173116499	173116512	NR2F1	11.2857	-
chr5	173120032	173120044	POU3F1	11.0602	-
chr5	173120040	173120050	HMBOX1	12.6774	+
chr5	173120092	173120107	SCRT1	7.47541	+
chr5	173120092	173120105	ZBTB18	10.9571	+
chr5	173120094	173120102	Mycn	11.6557	+
chr5	173120094	173120104	Twist2	13	+
chr5	173120096	173120106	Twist2	12.7213	-
chr5	173120097	173120107	Myc	13.3273	+
chr5	173120098	173120106	Mycn	11.2787	-
chr5	173120115	173120130	Pparg::Rxra	11.2703	-
chr5	173120115	173120131	Rarb	-5.31034	-
chr5	173120118	173120133	PRDM1	10.0182	-
chr5	173120126	173120135	NFIX	10.4894	+
chr5	173120127	173120136	Hic1	11.2115	+
chr5	173125402	173125417	ZBTB33	13.7424	+
chr5	173125404	173125414	BHLHE41	7.65385	+
chr5	173125415	173125426	Gabpa	13.3607	-
chr5	173125416	173125427	ELK4	13.9273	+
chr5	173125417	173125429	EHF	10.0984	-
chr5	173125417	173125429	ELF1	9.81818	-
chr5	173125417	173125429	ELF4	9.55738	-
chr5	173125417	173125428	ELF5	11.8909	-
chr5	173125417	173125427	ETV6	12.8846	-
chr5	173125430	173125446	RFX2	5.08571	+
chr5	173125430	173125446	RFX3	10.0606	-
chr5	173125430	173125446	RFX5	7.17241	+
chr5	173125431	173125445	Rfx1	12.1379	-
chr5	173125436	173125446	NFAT5	11.5806	-
chr5	173125436	173125445	POU3F4	11.3673	+
chr5	173125436	173125445	POU5F1B	11.5841	+
chr5	173125438	173125448	REL	11.7172	+
chr5	173125438	173125448	RELA	12.1939	+
chr5	173125439	173125449	REL	12.7071	-
chr5	173125439	173125449	RELA	15.1837	-
chr5	173125440	173125450	TEAD4	11.0968	+
chr5	173125462	173125477	SCRT1	11.3279	-
chr5	173125462	173125471	ZEB1	14.5818	+
chr5	173125464	173125477	SCRT2	5.5082	-
chr5	173125476	173125491	PRDM1	12.1273	-
chr5	173125491	173125502	ELK4	11.7455	+
chr5	173125500	173125514	PLAG1	13.4694	+
chr5	173125502	173125514	TFAP2A(var.2)	11.3818	-
chr5	173125517	173125532	ZIC3	11.0714	+
chr5	173125517	173125532	ZIC4	10.9636	+
chr5	173153740	173153755	PRDM1	11	+
chr5	173153748	173153759	DMRT3	11.7541	+
chr5	173153748	173153765	Foxk1	11.2727	+
chr5	173153750	173153762	FOXC2	10.9703	+
chr5	173153759	173153780	MAFG	9.5	+
chr5	173153812	173153821	Sox17	12.5843	-
chr5	173153812	173153820	Sox2	13.0984	-
chr5	173153815	173153826	Crx	11.1379	+
chr5	173153831	173153843	PBX1	10.0816	+
chr5	173153850	173153863	SCRT2	5.90164	+
chr5	173169673	173169691	IRF2	8.07339	-
chr5	173169674	173169695	IRF1	14.3226	+
chr5	173169676	173169691	STAT1::STAT2	11.3333	+
chr5	173169678	173169692	IRF7	12.5968	-
chr5	173169678	173169692	IRF8	14.5818	-
chr5	173169678	173169693	IRF9	9.61818	-
chr5	173169687	173169701	Pax6	10.2111	+
chr5	173169689	173169700	NFE2	6.7551	+
chr5	173169691	173169699	Atf1	11.4918	-
chr5	173169692	173169700	Atf3	12.8197	-
chr5	173169711	173169727	Pou2f3	16.561	+
chr5	173169712	173169726	POU1F1	11.7069	+
chr5	173169712	173169724	POU2F1	14.36	+
chr5	173169712	173169725	POU3F3	15.24	+
chr5	173169713	173169728	FOXA1	11.3673	-
chr5	173169713	173169726	POU2F2	15.3621	-
chr5	173169713	173169725	POU3F1	14.5783	+
chr5	173169713	173169725	POU3F2	14	+
chr5	173169714	173169725	FOXB1	11.9231	+
chr5	173169714	173169725	FOXC1	12.1	+
chr5	173169714	173169726	FOXC2	11.198	+
chr5	173169714	173169723	POU3F4	15.5714	+
chr5	173169714	173169723	POU5F1B	14.4602	+
chr5	173169744	173169758	SPIC	11.6761	-
chr5	173169766	173169774	HOXA5	10.82	+
chr5	173169768	173169776	BARX1	10.4528	-
chr5	173170250	173170262	YY1	11.75	-
chr5	173170258	173170271	NR2F1	11.8571	-
chr5	173170262	173170272	RORA	11.2584	-
chr5	173170286	173170302	SOX8	-11.6818	+
chr5	173170294	173170304	Sox6	12.9857	+
chr5	173170315	173170327	ZBTB7B	10.1034	+
chr5	173170315	173170327	ZBTB7C	11.0161	+
chr5	173170322	173170339	SP4	4.16364	+
chr5	173170332	173170353	ZNF263	18.3061	-
chr5	173170336	173170350	EGR1	11.6731	+
chr5	173170340	173170350	MZF1(var.2)	12.101	-
chr5	173170340	173170355	Pparg::Rxra	10.955	-
chr5	173170342	173170356	EGR1	13.4038	+
chr5	173170342	173170353	KLF16	10.0172	+
chr5	173170342	173170353	SP1	14.8654	+
chr5	173170342	173170357	SP2	12.4828	+
chr5	173170342	173170353	SP3	10.9268	+
chr5	173170357	173170371	ATF7	7.55714	-
chr5	173170357	173170371	BATF3	2.83333	-
chr5	173170363	173170374	TBX20	11.9545	-
chr5	173173160	173173169	ZEB1	14.8182	+
chr5	173173191	173173198	SPIB	11.2333	-
chr5	173173200	173173217	Foxj3	10.8961	-
chr5	173173200	173173217	Foxk1	12.1818	-
chr5	173173201	173173210	SOX9	12.2073	+
chr5	173173202	173173214	Foxd3	11.0326	+
chr5	173173202	173173213	Foxq1	15.0816	+
chr5	173173203	173173215	FOXC2	13.0495	-
chr5	173173203	173173217	FOXF2	13.5	-
chr5	173173203	173173212	SRY	11.0333	-
chr5	173173204	173173212	FOXG1	12.7753	-
chr5	173173204	173173212	Foxj2	12.8065	-
chr5	173173213	173173231	MAFF	13.4889	-
chr5	173173215	173173227	Mafb	13.2022	+
chr5	173173215	173173230	MAFK	14.7333	-
chr5	173173215	173173230	MAF::NFE2	15.2623	-
chr5	173173215	173173226	NRL	11.4231	+
chr5	173173219	173173234	Nfe2l2	14	-
chr5	173173220	173173231	FOS	11.4681	+
chr5	173173220	173173231	FOSL1	10.9273	-
chr5	173173260	173173274	KLF14	9.51724	+
chr5	173180541	173180555	Zfx	13.2273	-
chr5	173180573	173180584	Gfi1b	12.3448	+
chr5	173180598	173180605	NFATC2	12.2022	-
chr5	173180599	173180610	Foxo1	12.2586	-
chr5	173180606	173180617	TFAP2A	15.0364	-
chr5	173180606	173180617	TFAP2B(var.2)	15.6364	-
chr5	173180606	173180617	TFAP2C(var.2)	14.8269	-
chr5	173180609	173180627	GATA1::TAL1	12.0545	-
chr5	173190095	173190109	EGR1	11.9423	-
chr5	173190095	173190106	SP1	12.5192	-
chr5	173190120	173190134	Bcl6	12.0161	-
chr5	173190190	173190203	HSF1	12.5246	-
chr5	173190190	173190203	HSF2	12.0545	-
chr5	173190190	173190203	HSF4	14.6463	-
chr5	173191613	173191620	FOS::JUN	11.9703	-
chr5	173191620	173191634	ZIC1	6.65957	+
chr5	173191620	173191635	ZIC4	9.74545	+
chr5	173191629	173191644	MAF::NFE2	13.4262	-
chr5	173191630	173191644	JUN(var.2)	12.9231	+
chr5	173191632	173191647	Bach1::Mafk	11.0526	+
chr5	173191632	173191643	BATF::JUN	12.9038	+
chr5	173191633	173191644	FOSL2	14.5818	+
chr5	173191633	173191644	JUNB	13.7347	+
chr5	173191633	173191648	Nfe2l2	9.81818	-
chr5	173191634	173191645	FOS	15.766	-
chr5	173191634	173191645	FOSL1	16.9091	-
chr5	173191634	173191645	JUND	17.1915	-
chr5	173191634	173191645	NFE2	14.898	-
chr5	173191635	173191646	FOSL2	15.6364	-
chr5	173191635	173191644	JDP2	13.3966	+
chr5	173191635	173191646	JUNB	15.5918	-
chr5	173191635	173191649	JUN(var.2)	15.1154	-
chr5	173191636	173191643	FOS::JUN	11.9703	-
chr5	173191652	173191671	PAX5	12.371	-
chr5	173191655	173191669	NFIC::TLX1	7.5	-
chr5	173191656	173191670	NFIC::TLX1	8.31633	+
chr5	173191657	173191671	GLIS2	9.42623	+
chr5	173191693	173191707	IRF7	10.0161	-
chr5	173191695	173191710	FOXP1	11.5211	-
chr5	173191704	173191712	Sox2	12.8852	+
chr5	173191706	173191718	E2F8	7.31707	-
chr5	173191719	173191732	NR2F1	11.6531	-
chr5	173191723	173191738	HNF4G	13.4423	-
chr5	173191723	173191738	NR2C2	9.3	-
chr5	173191723	173191737	Nr2f6	9.75758	-
chr5	173193532	173193546	GATA2	10.8909	+
chr5	173193535	173193546	Gata1	11.2245	+
chr5	173193536	173193547	Gata4	12.6552	+
chr5	173193545	173193563	EWSR1-FLI1	-9.77632	-
chr5	173193549	173193561	YY1	9.88462	-
chr5	173193563	173193570	SPIB	11.2333	+
chr5	173193579	173193589	NFIA	13.4667	-
chr5	173193580	173193589	NFIX	10.7872	-
chr5	173193582	173193599	Ar	5.87931	-
chr5	173193596	173193611	JUND(var.2)	11.617	+
chr5	173193597	173193610	JUN	15.3673	+
chr5	173193598	173193612	ATF7	10.5	-
chr5	173193598	173193612	BATF3	4.87879	-
chr5	173193599	173193611	Creb5	12.6909	-
chr5	173193599	173193611	JDP2(var.2)	11.3469	-
chr5	173193599	173193614	JUND(var.2)	14.1915	-
chr5	173193625	173193635	TEAD1	12.4032	+
chr5	173193625	173193635	TEAD4	12.2742	+
chr5	173193626	173193634	TEAD3	12.1837	+
chr5	173193630	173193651	REST	7.5	-
chr5	173199390	173199411	ZNF263	17	-
chr5	173199394	173199412	EWSR1-FLI1	20.6447	-
chr5	173199398	173199416	EWSR1-FLI1	1.21053	-
chr5	173199403	173199424	ZNF263	17.5102	-
chr5	173199406	173199424	EWSR1-FLI1	-4.23684	-
chr5	173199413	173199427	EGR1	13.1731	+
chr5	173199413	173199424	KLF16	11.9138	+
chr5	173199413	173199423	Klf4	10.1837	-
chr5	173199413	173199424	SP1	15.0962	+
chr5	173199413	173199428	SP2	17.3276	+
chr5	173199413	173199424	SP3	12.0244	+
chr5	173199413	173199425	SP8	10.5526	+
chr5	173199418	173199436	EWSR1-FLI1	-5.11842	-
chr5	173199424	173199439	NR2C2	13.1571	-
chr5	173199424	173199439	Pparg::Rxra	15.1351	-
chr5	173199448	173199461	ATF4	9.13115	+
chr5	173199449	173199460	CEBPA	10.9592	-
chr5	173199484	173199495	CEBPA	11.4286	+
chr5	173199485	173199499	POU4F1	10.5669	+
chr5	173199490	173199505	Nr5a2	15.3793	+
chr5	173199503	173199515	TAL1::TCF3	10.6742	+
chr5	173205153	173205173	PPARG	9.2	-
chr5	173205164	173205185	MAFG	14.6939	-
chr5	173205167	173205182	Bach1::Mafk	10.7632	-
chr5	173205168	173205183	Nfe2l2	9.37879	-
chr5	173205169	173205187	MAFF	11.0222	+
chr5	173205170	173205185	MAFK	10.3333	+
chr5	173205177	173205187	Barhl1	9.62264	-
chr5	173205177	173205187	HOXB3	10.2	+
chr5	173205177	173205186	VENTX	11.5532	+
chr5	173205178	173205186	BARX1	10.5472	+
chr5	173205200	173205214	SPI1	8.90909	+
chr5	173205200	173205214	SPIC	12.2958	+
chr5	173205203	173205214	ELF5	10.9273	+
chr5	173205206	173205217	Crx	12.1897	+
chr5	173205241	173205255	RORA(var.2)	6.93258	-
chr5	173205255	173205266	ELK4	11.4909	+
chr5	173205256	173205266	ETS1	10.7586	-
chr5	173205256	173205277	MAFG	9.46939	-
chr5	173205828	173205849	IRF1	11.9516	-
chr5	173205832	173205847	PRDM1	15.5273	+
chr5	173205832	173205846	SPIC	11.1549	+
chr5	173205832	173205847	STAT1::STAT2	12.3485	-
chr5	173205841	173205858	Foxk1	10.9351	-
chr5	173205844	173205856	FOXC2	11.8713	-
chr5	173205844	173205858	FOXF2	11.5667	-
chr5	173205845	173205856	FOXB1	11.3654	-
chr5	173205845	173205856	FOXC1	12.28	-
chr5	173205859	173205872	ELF3	7.60345	+
chr5	173205863	173205877	JUN(var.2)	14.8462	+
chr5	173205864	173205879	Nfe2l2	17.5455	+
chr5	173205865	173205880	Bach1::Mafk	17.4211	+
chr5	173205866	173205877	FOSL2	14	+
chr5	173205866	173205877	JUNB	14.4694	+
chr5	173205867	173205878	FOS	13.617	-
chr5	173205867	173205878	FOSL1	15.8727	+
chr5	173205867	173205878	JUND	13.2979	+
chr5	173205867	173205885	MAFF	11.3333	+
chr5	173205868	173205879	JUNB	10.1837	-
chr5	173205868	173205883	MAFK	14.1778	+
chr5	173205868	173205883	MAF::NFE2	18.5902	+
chr5	173205869	173205880	BATF::JUN	11.4808	-
chr5	173205869	173205876	FOS::JUN	11.9703	+
chr5	173205871	173205883	Mafb	11.2472	-
chr5	173205892	173205910	RARA	-5.06061	-
chr5	173205918	173205932	EGR1	10.7885	-
chr5	173205918	173205939	ZNF263	19.449	+
chr5	173209195	173209210	ZBTB33	10.6818	-
chr5	173209215	173209229	EGR1	12.0769	+
chr5	173209215	173209226	KLF16	10.8103	+
chr5	173209215	173209225	Klf4	12.2755	-
chr5	173209215	173209225	KLF5	14.8367	+
chr5	173209215	173209226	SP1	14.2308	+
chr5	173209215	173209230	SP2	13.2586	+
chr5	173209215	173209226	SP3	11.1463	+
chr5	173209227	173209241	ATF7	11.5143	+
chr5	173209227	173209241	BATF3	5.62121	-
chr5	173209228	173209240	Creb5	12.6364	+
chr5	173209228	173209238	Crem	12.0164	+
chr5	173209228	173209240	JDP2(var.2)	13.3469	+
chr5	173209228	173209243	JUND(var.2)	10.1064	-
chr5	173209230	173209238	CREB1	13.5495	-
chr5	173209230	173209240	Crem	12.3607	-
chr5	173209231	173209239	Atf1	11.2459	-
chr5	173209261	173209276	Nfe2l2	18.4091	+
chr5	173209262	173209277	Bach1::Mafk	16.8421	+
chr5	173209263	173209274	FOSL2	12.9273	+
chr5	173209263	173209274	JUNB	13.6122	+
chr5	173209264	173209275	FOS	12.4255	-
chr5	173209264	173209275	FOSL1	15	+
chr5	173209264	173209275	JUND	13.2553	+
chr5	173209265	173209276	JUNB	10.1837	-
chr5	173209265	173209279	JUN(var.2)	11.8077	-
chr5	173209265	173209280	MAFK	11.8889	+
chr5	173209265	173209280	MAF::NFE2	19.0984	+
chr5	173209266	173209277	BATF::JUN	12.5	-
chr5	173209266	173209273	FOS::JUN	11.9703	+
chr5	173209271	173209282	MAX::MYC	9.53061	+
chr5	173209271	173209281	Myc	14.1455	-
chr5	173209288	173209299	ELK4	11.2364	+
chr5	173237798	173237815	NR1H2::RXRA	-6.61798	+
chr5	173237802	173237823	REST	5.45918	-
chr5	173237814	173237826	SP8	10.2237	-
chr5	173237814	173237826	ZBTB7C	11.4032	-
chr5	173237817	173237829	SP8	10.2237	-
chr5	173237817	173237829	ZBTB7C	11.4032	-
chr5	173237835	173237849	EGR1	13.4038	-
chr5	173237844	173237865	REST	8.09184	-
chr5	173237856	173237868	SP8	10.2237	-
chr5	173237856	173237868	ZBTB7C	11.4032	-
chr5	173237859	173237871	SP8	10.2237	-
chr5	173237859	173237871	ZBTB7C	11.4032	-
chr5	173237877	173237891	EGR1	12.1538	-
chr5	173237895	173237907	ZBTB7C	10.8548	-
chr5	173237898	173237910	SP8	10.8816	-
chr5	173251360	173251380	PPARG	9.03333	+
chr5	173251365	173251382	Foxj3	11.0519	+
chr5	173251369	173251380	Foxo1	12.7069	-
chr5	173251385	173251403	NFYA	9.46341	+
chr5	173251386	173251401	HNF1A	10.1818	-
chr5	173251387	173251400	HNF1B	10.7879	+
chr5	173251390	173251402	PBX1	12.4592	-
chr5	173251391	173251406	NFYB	10.9808	-
chr5	173251395	173251410	Bach1::Mafk	6.97368	-
chr5	173251404	173251418	Bcl6	12.4194	+
chr5	173251404	173251415	STAT3	13.0816	+
chr5	173251408	173251418	TEAD1	10.9839	-
chr5	173251408	173251418	TEAD4	11.2419	-
chr5	173251409	173251417	TEAD3	12.9796	-
chr5	173251452	173251464	INSM1	12.9796	-
chr5	173251461	173251472	Foxo1	12.0517	+
chr5	173251462	173251473	FOXP2	12.9545	-
chr5	173251463	173251471	FOXD1	12.4	-
chr5	173251463	173251471	FOXO3	11.5	-
chr5	173251464	173251471	FOXD2	11.4237	-
chr5	173251464	173251471	FOXI1	12.9455	-
chr5	173251464	173251471	FOXL1	12	-
chr5	173251464	173251471	FOXO4	12.4364	-
chr5	173251464	173251471	FOXO6	12.9808	-
chr5	173251464	173251471	FOXP3	11.3611	-
chr5	173251482	173251496	SPI1	7.38182	+
chr5	173251482	173251496	SPIC	14.5775	+
chr5	173251484	173251496	ELF4	8.59016	+
chr5	173251485	173251496	ETV2	9.57377	+
chr5	173252426	173252437	Gata4	11.1034	-
chr5	173252427	173252438	Gata1	12.7755	-
chr5	173252463	173252478	NR2C2	10.2429	-
chr5	173252466	173252480	EGR1	13.4423	+
chr5	173252467	173252482	EGR3	7.56897	+
chr5	173252469	173252478	THAP1	9.96053	+
chr5	173252470	173252482	INSM1	9	-
chr5	173252471	173252485	GLIS2	10.082	+
chr5	173252471	173252492	ZNF263	16.3469	-
chr5	173252471	173252481	ZNF740	11.1376	+
chr5	173252472	173252492	RREB1	8.38532	+
chr5	173252481	173252496	SP2	11.9483	+
chr5	173252486	173252497	E2F6	10.6034	-
chr5	173252487	173252501	EBF1	8.21311	+
chr5	173252494	173252507	Myod1	13.6939	-
chr5	173252495	173252509	Tcf21	7.85526	-
chr5	173252495	173252508	ZBTB18	11.5	+
chr5	173252496	173252508	PKNOX1	3.36735	-
chr5	173252496	173252508	PKNOX2	3.65574	+
chr5	173252497	173252507	Ascl2	11.6571	-
chr5	173252497	173252507	ID4	10.4098	-
chr5	173252497	173252507	MSC	12.5488	+
chr5	173252497	173252507	MYF6	11.4545	-
chr5	173252497	173252508	Myog	13.8367	+
chr5	173252497	173252507	NHLH1	10.9828	-
chr5	173252497	173252508	Tcf12	13.8367	+
chr5	173252497	173252507	TFAP4	12.1273	-
chr5	173252511	173252523	INSM1	11.5816	+
chr5	173252511	173252522	TFAP2A	12.5455	-
chr5	173252511	173252522	TFAP2B(var.2)	12.2727	-
chr5	173252511	173252522	TFAP2C(var.2)	11.4231	-
chr5	173262253	173262263	Sox3	11.2069	+
chr5	173262253	173262263	Sox6	10.9286	+
chr5	173262259	173262273	EGR1	9.92308	-
chr5	173262262	173262273	SP1	14.0385	-
chr5	173262272	173262283	STAT1	10.5636	+
chr5	173262272	173262283	STAT3	13	+
chr5	173262272	173262286	Stat4	14.9483	+
chr5	173262272	173262281	THAP1	9.82895	+
chr5	173262278	173262296	EWSR1-FLI1	-8.52632	+
chr5	173262288	173262299	STAT1	10.5636	+
chr5	173262288	173262299	STAT3	13	+
chr5	173262288	173262302	Stat4	13.7759	+
chr5	173262288	173262297	THAP1	9.82895	+
chr5	173262317	173262328	Gabpa	11.1148	-
chr5	173262318	173262331	ELF3	13	-
chr5	173262318	173262329	ELK4	12.4545	+
chr5	173262319	173262331	EHF	13.6721	-
chr5	173262319	173262331	ELF1	12.2545	-
chr5	173262319	173262331	ELF4	13.4262	-
chr5	173262319	173262330	ELF5	13.4545	-
chr5	173262319	173262329	ELK1	9.82979	-
chr5	173262319	173262329	ELK3	11.7414	-
chr5	173262319	173262329	ERF	13.1143	-
chr5	173262319	173262329	ERG	11.9273	-
chr5	173262319	173262329	ETS1	12.6207	-
chr5	173262319	173262329	ETV1	11.5091	-
chr5	173262319	173262330	ETV2	13.459	-
chr5	173262319	173262329	ETV3	10.8028	-
chr5	173262319	173262329	ETV4	11.7759	-
chr5	173262319	173262329	ETV6	12.1731	-
chr5	173262319	173262329	FEV	11.8654	-
chr5	173262319	173262329	FLI1	11.6383	-
chr5	173262319	173262330	SPDEF	9.89091	-
chr5	173262319	173262333	SPI1	16.2909	-
chr5	173262319	173262333	SPIC	18.2817	-
chr5	173262326	173262337	CEBPA	11.0204	-
chr5	173262351	173262359	Dux	12.541	+
chr5	173280756	173280770	Bcl6	11.871	-
chr5	173280759	173280770	STAT1	11.7636	+
chr5	173280759	173280773	Stat4	14.1207	+
chr5	173280780	173280794	ZIC1	7.46809	+
chr5	173280780	173280795	ZIC4	9.87273	+
chr5	173280824	173280834	NKX2-3	12.3846	+
chr5	173280825	173280834	NKX2-8	11.75	+
chr5	173280837	173280851	Rfx1	10.3448	+
chr5	173280842	173280863	REST	5.34694	+
chr5	173280864	173280871	SPIB	11.2333	+
chr5	173282759	173282770	Gata4	11.7069	-
chr5	173282760	173282771	Gata1	11.1429	-
chr5	173282760	173282774	GATA2	12.8364	-
chr5	173282762	173282770	GATA3	12.6727	+
chr5	173282787	173282798	Esrra	6.36364	-
chr5	173282818	173282833	Nr5a2	10.3966	+
chr5	173282838	173282847	THAP1	11.5395	-
chr5	173282840	173282851	NRF1	9.36364	-
chr5	173282845	173282856	TFAP2A	12.1273	+
chr5	173282845	173282857	TFAP2A(var.2)	12.7636	-
chr5	173282845	173282857	TFAP2B	13.0727	-
chr5	173282845	173282856	TFAP2B(var.2)	11.2727	+
chr5	173282845	173282857	TFAP2C	13.1122	+
chr5	173282845	173282856	TFAP2C(var.2)	10.9038	-
chr5	173282857	173282872	PRDM1	11.7636	-
chr5	173282857	173282864	SPIB	11.2333	-
chr5	173285837	173285851	SPIC	10.4366	-
chr5	173285851	173285862	Crx	12.8793	-
chr5	173285869	173285883	E2F7	-1.4918	+
chr5	173285869	173285876	NFATC2	12.2022	+
chr5	173285870	173285882	E2F8	7.10976	+
chr5	173285898	173285906	Dux	12.541	+
chr5	173285899	173285910	Gfi1b	11.3276	+
chr5	173285901	173285916	Sox11	-15.3429	-
chr5	173285901	173285917	SOX4	-14.7424	-
chr5	173285929	173285942	NR2F1	11.2449	-
chr5	173285930	173285948	RARA	4.31818	-
chr5	173285932	173285948	Rarg	14.2449	-
chr5	173285932	173285946	RORA(var.2)	10.4157	-
chr5	173285933	173285948	Nr2f6(var.2)	11.3857	-
chr5	173285933	173285949	Rarb	13.6207	-
chr5	173285936	173285945	Sox17	11.3034	+
chr5	173285937	173285947	Sox6	11.9429	+
chr5	173285944	173285955	RUNX1	12.2069	+
chr5	173285949	173285964	Bach1::Mafk	8.80263	+
chr5	173285950	173285964	Stat4	11.6897	-
chr5	173293415	173293430	SP2	12.7414	-
chr5	173293419	173293430	SP1	13.0769	-
chr5	173293421	173293432	E2F4	11.1552	+
chr5	173293428	173293442	Zfx	11.6818	-
chr5	173293454	173293464	Ascl2	12.5857	-
chr5	173293454	173293467	Myod1	14.8163	-
chr5	173293455	173293469	Tcf21	8.34211	-
chr5	173293456	173293467	Myog	10.9796	-
chr5	173293456	173293469	ZBTB18	9.02857	-
chr5	173293457	173293467	Ascl2	13.2143	-
chr5	173293457	173293467	MSC	11.622	-
chr5	173293457	173293468	Myog	12.7755	+
chr5	173293457	173293467	NHLH1	10.2586	+
chr5	173293457	173293468	Tcf12	12.7143	+
chr5	173293486	173293495	HIC2	10.9091	+
chr5	173293489	173293500	Hoxa9	11.5658	+
chr5	173293493	173293507	SPI1	2.6	+
chr5	173293493	173293507	SPIC	12.9718	+
chr5	173293495	173293507	EHF	9.98361	+
chr5	173293495	173293507	ELF1	9.01818	+
chr5	173293495	173293508	ELF3	7.91379	+
chr5	173293495	173293507	ELF4	9.59016	+
chr5	173293496	173293507	ELF5	11.9455	+
chr5	173293496	173293507	ETV2	12.3115	+
chr5	173293497	173293508	ELK4	11.7636	-
chr5	173293497	173293507	ERF	11.0714	+
chr5	173293497	173293507	ETS1	11.431	+
chr5	173293497	173293507	FLI1	10.383	+
chr5	173293498	173293509	Gabpa	10.1148	+
chr5	173293508	173293520	HINFP	11.0758	-
chr5	173293525	173293537	HINFP	10.3182	+
chr5	173293709	173293726	SP4	3.25455	+
chr5	173293712	173293727	SP2	11.8276	+
chr5	173293718	173293729	Myog	13.4898	-
chr5	173293718	173293729	Tcf12	13.102	-
chr5	173293719	173293732	Myod1	13.6531	+
chr5	173293719	173293729	NHLH1	13.069	-
chr5	173293719	173293729	TFAP4	9.87273	+
chr5	173293722	173293732	Ascl2	11.9	+
chr5	173293727	173293738	GCM1	12.2245	-
chr5	173293727	173293736	THAP1	12.1316	+
chr5	173293728	173293738	GCM2	12.6066	-
chr5	173293737	173293751	Zfx	10.9697	-
chr5	173293739	173293751	INSM1	14.8367	+
chr5	173293742	173293762	PPARG	6.45556	+
chr5	173293750	173293764	SPI1	14.6545	-
chr5	173293750	173293764	SPIC	16.0986	-
chr5	173293810	173293827	Rarb(var.2)	-2.24242	+
chr5	173300210	173300223	ZBTB18	12.9143	+
chr5	173300212	173300226	CREB3	9.14286	-
chr5	173300212	173300226	CREB3L1	13.303	-
chr5	173300213	173300227	XBP1	9.07692	-
chr5	173300222	173300235	HSF1	6.91803	-
chr5	173300222	173300235	HSF2	8.58182	-
chr5	173300223	173300233	TEAD4	10.9839	+
chr5	173300245	173300255	Sox3	11.8103	+
chr5	173300266	173300277	ETV2	9.44262	-
chr5	173300269	173300276	SPIB	11.2333	-
chr5	173300274	173300295	IRF1	11.8548	+
chr5	173300275	173300290	FOXP1	14.0141	-
chr5	173300276	173300291	STAT1::STAT2	8.95455	+
chr5	173300308	173300323	FOXP1	11.9718	-
chr5	173300326	173300337	FOXH1	10.8462	+
chr5	173311910	173311921	Gabpa	10.1148	-
chr5	173311911	173311924	ELF3	8.12069	-
chr5	173311911	173311922	ELK4	11.1818	+
chr5	173311911	173311925	Stat4	16.6034	-
chr5	173311912	173311924	EHF	9.62295	-
chr5	173311912	173311924	ELF4	8.21311	-
chr5	173311912	173311923	ELF5	11.5455	-
chr5	173311913	173311924	Stat5a::Stat5b	12.9796	+
chr5	173311914	173311928	Bcl6	17.371	+
chr5	173311914	173311925	STAT1	15.2727	-
chr5	173311914	173311925	STAT3	14.898	+
chr5	173311914	173311928	Stat4	12.1379	+
chr5	173311915	173311926	Stat5a::Stat5b	13.1429	-
chr5	173311932	173311947	Klf12	12.4918	-
chr5	173311934	173311946	SP8	10.6974	-
chr5	173311935	173311955	PPARG	11.9556	+
chr5	173311935	173311946	SP3	11.9837	-
chr5	173311936	173311947	Klf1	16.4394	-
chr5	173311936	173311946	Klf4	14.2857	+
chr5	173311937	173311952	ESR2	11.7308	-
chr5	173311944	173311961	NR1H2::RXRA	-4.42697	-
chr5	173311946	173311954	CREB1	11.3964	-
chr5	173311946	173311961	NR2C2	11.5286	-
chr5	173311946	173311960	Nr2f6	11.5	-
chr5	173311946	173311956	RORA	11.5618	-
chr5	173311946	173311960	Rxra	5.28049	-
chr5	173311946	173311960	RXRB	4.07273	-
chr5	173311946	173311960	RXRG	3.80851	-
chr5	173311953	173311964	RUNX1	10.7931	-
chr5	173311955	173311968	TFAP2A(var.3)	9.83607	-
chr5	173311955	173311968	TFAP2C(var.3)	9.31034	+
chr5	173311960	173311974	EGR1	12.6538	-
chr5	173311960	173311977	SP4	4.10909	-
chr5	173311961	173311975	KLF14	7.77586	-
chr5	173311962	173311974	SP8	12.4605	-
chr5	173311963	173311974	KLF16	13.3448	-
chr5	173312008	173312022	Stat4	11.8448	-
chr5	173312020	173312028	TBX5	10.4138	+
chr5	173312758	173312770	INSM1	10.5408	+
chr5	173312800	173312815	ZBTB33	9.98485	+
chr5	173312818	173312828	HOXA13	11.0139	-
chr5	173312818	173312828	HOXB13	11.1273	-
chr5	173312818	173312828	HOXD13	11.2698	-
chr5	173312831	173312838	MEIS1	10.3111	+
chr5	173312832	173312853	IRF1	10.6452	+
chr5	173312835	173312849	SPI1	2.63636	-
chr5	173312859	173312878	CTCF	7.98361	-
chr5	173315243	173315261	NFYA	9.23171	+
chr5	173315254	173315265	Gabpa	10.8033	-
chr5	173315255	173315266	ELK4	11.8909	+
chr5	173315284	173315298	KLF14	10.5	+
chr5	173315285	173315297	SP8	12.4737	+
chr5	173315285	173315297	ZBTB7C	10.6452	+
chr5	173315286	173315301	EGR3	5.48276	+
chr5	173315286	173315302	EGR4	11.6727	+
chr5	173315288	173315299	Klf1	10.4697	+
chr5	173315289	173315300	KLF16	12.2586	+
chr5	173315289	173315299	Klf4	12.7041	-
chr5	173315289	173315299	KLF5	14.7755	+
chr5	173315289	173315304	SP2	14.7759	+
chr5	173315289	173315300	SP3	12.7561	+
chr5	173315292	173315302	MZF1(var.2)	11.3939	-
chr5	173315293	173315304	Klf1	10.0606	+
chr5	173315296	173315307	E2F6	11.7931	-
chr5	173315308	173315320	EHF	14.6885	+
chr5	173315308	173315320	ELF1	16.4	+
chr5	173315308	173315321	ELF3	12.9483	+
chr5	173315308	173315320	ELF4	16.8033	+
chr5	173315309	173315320	ELF5	14.4727	+
chr5	173315309	173315320	ETV2	16.623	+
chr5	173315309	173315320	SPDEF	14.2364	+
chr5	173315310	173315320	ELK1	17.766	+
chr5	173315310	173315320	ELK3	16.2586	+
chr5	173315310	173315321	ELK4	14.7273	-
chr5	173315310	173315320	ERF	17.2857	+
chr5	173315310	173315320	ERG	16.0545	+
chr5	173315310	173315320	ETS1	16.2931	+
chr5	173315310	173315320	ETV1	15.4545	+
chr5	173315310	173315320	ETV3	16.8592	+
chr5	173315310	173315320	ETV4	15.0172	+
chr5	173315310	173315320	ETV5	14.2	+
chr5	173315310	173315320	ETV6	15.5192	+
chr5	173315310	173315320	FEV	16.0769	+
chr5	173315310	173315320	FLI1	16.9787	+
chr5	173315311	173315322	Gabpa	14.6393	+
chr5	173315325	173315335	REL	12.697	+
chr5	173315330	173315344	Tcf21	5.60526	-
chr5	173315332	173315342	FIGLA	11.7759	-
chr5	173315332	173315344	TAL1::TCF3	12.236	-
chr5	173315348	173315369	REST	4.71429	-
chr5	173390314	173390325	PROP1	11.0149	-
chr5	173390336	173390346	Myb	10.7541	+
chr5	173390341	173390353	TFAP2A(var.2)	10.9636	-
chr5	173390341	173390353	TFAP2B	11.0727	-
chr5	173390341	173390353	TFAP2C	10.7959	-
chr5	173390342	173390353	RUNX1	11.931	+
chr5	173390363	173390377	JUN(var.2)	11.8462	+
chr5	173390367	173390378	FOS	11	-
chr5	173390367	173390378	FOSL1	9.65455	+
chr5	173390370	173390381	Gfi1b	11.4138	+
chr5	173390375	173390392	RARA(var.2)	2.31148	+
chr5	173390386	173390395	Hic1	11.0577	+
chr5	173390398	173390405	Nr2e3	12.8571	-
chr5	173390404	173390419	STAT1::STAT2	8.71212	+
chr5	173390407	173390422	FOXP1	11.0704	-
chr5	173391084	173391101	PAX9	1.4	+
chr5	173391119	173391130	FOS	11.4468	-
chr5	173391125	173391142	SP4	10.6364	+
chr5	173391126	173391144	KLF13	8.93103	+
chr5	173391127	173391141	KLF14	13.7759	+
chr5	173391128	173391142	EGR1	10.5962	+
chr5	173391128	173391139	KLF16	13.8103	+
chr5	173391128	173391139	SP3	12.3984	+
chr5	173391128	173391140	SP8	13.9342	+
chr5	173391129	173391144	EGR3	7.46552	+
chr5	173391131	173391142	EGR2	8.67241	+
chr5	173391138	173391149	Esrra	6.49091	+
chr5	173391139	173391150	ESRRB	9.08621	+
chr5	173391149	173391164	TBP	11.6389	+
chr5	173391167	173391176	Sox17	11.7191	+
chr5	173391176	173391188	EHF	13.8689	+
chr5	173391176	173391188	ELF1	14.5818	+
chr5	173391176	173391189	ELF3	12.3103	+
chr5	173391176	173391188	ELF4	13.1967	+
chr5	173391177	173391188	ELF5	13.3818	+
chr5	173391177	173391188	ETV2	9.77049	+
chr5	173391177	173391188	SPDEF	11.4545	+
chr5	173391178	173391188	ELK1	14.8298	+
chr5	173391178	173391188	ELK3	13.8621	+
chr5	173391178	173391189	ELK4	15.1636	-
chr5	173391178	173391188	ERF	13.2143	+
chr5	173391178	173391188	ERG	13.3091	+
chr5	173391178	173391188	ETS1	13.069	+
chr5	173391178	173391188	ETV1	12.9273	+
chr5	173391178	173391188	ETV3	13.3803	+
chr5	173391178	173391188	ETV4	12.8793	+
chr5	173391178	173391188	ETV5	12.7818	+
chr5	173391178	173391188	ETV6	11.5577	+
chr5	173391178	173391188	FEV	13.4038	+
chr5	173391178	173391188	FLI1	12.9362	+
chr5	173391179	173391190	Gabpa	15.2131	+
chr5	173391181	173391191	REL	10.8182	-
chr5	173391185	173391204	PAX5	11.4839	-
chr5	173391189	173391203	PLAG1	9.43878	-
chr5	173391690	173391704	ATF7	7.45714	+
chr5	173391707	173391722	Stat6	12.0517	-
chr5	173391724	173391735	NRL	10.8654	+
chr5	173391726	173391743	Six3	11.3684	-
chr5	173391729	173391740	Spz1	13.8091	-
chr5	173391730	173391738	RHOXF1	10.2308	+
chr5	173400340	173400353	SMAD2::SMAD3::SMAD4	13.2131	+
chr5	173400342	173400361	CTCF	22.3934	-
chr5	173400346	173400356	FIGLA	12.2069	+
chr5	173400357	173400366	Sox17	11.7191	-
chr5	173400363	173400373	TFAP4	11.5273	-
chr5	173400368	173400383	Pou5f1::Sox2	10.5726	-
chr5	173400374	173400384	Sox3	15.1552	-
chr5	173400374	173400384	Sox6	14.2857	-
chr5	173400376	173400384	Sox2	13.377	-
chr5	173400394	173400402	Dux	12.1475	+
chr5	173400401	173400412	ELK4	10.6	+
chr5	173400403	173400421	EWSR1-FLI1	-1.10526	-
chr5	173400413	173400432	CTCF	8.83607	-
chr5	173400433	173400446	SMAD2::SMAD3::SMAD4	11.1639	+
chr5	173400435	173400446	E2F6	10.2759	-
chr5	173400453	173400467	GLIS3	5.04545	-
chr5	173472637	173472651	KLF14	10.1897	-
chr5	173472637	173472648	NRF1	9.45455	+
chr5	173472637	173472652	ZBTB33	10.3485	-
chr5	173472641	173472652	E2F4	12.7414	+
chr5	173472642	173472652	Tcfl5	9.89516	-
chr5	173472661	173472674	Myod1	14.1633	-
chr5	173472663	173472674	Myog	13.7347	-
chr5	173472663	173472675	PKNOX1	3.42857	-
chr5	173472663	173472675	PKNOX2	5.72131	+
chr5	173472663	173472674	Tcf12	13.2653	-
chr5	173472663	173472675	TGIF2	8.97248	+
chr5	173472664	173472674	Ascl2	14.6	-
chr5	173472664	173472674	ID4	10.8361	-
chr5	173472664	173472677	Myod1	13.551	+
chr5	173472664	173472675	Myog	14.1633	+
chr5	173472664	173472674	NHLH1	12.8276	-
chr5	173472664	173472675	Tcf12	13.6531	+
chr5	173472665	173472675	Myb	11.541	+
chr5	173472669	173472678	THAP1	9.82895	+
chr5	173472687	173472702	Nfe2l2	9.22727	-
chr5	173472694	173472702	MGA	11.4545	-
chr5	173513577	173513588	Esrra	6.94545	+
chr5	173513578	173513589	ESRRB	9.31034	+
chr5	173513578	173513588	Esrrg	12.6327	+
chr5	173513578	173513591	NR2F1	12.7347	+
chr5	173513579	173513595	Rarb	4.68966	+
chr5	173513580	173513597	ESR1	-1.57576	+
chr5	173513580	173513595	Nr2f6(var.2)	-6.38571	+
chr5	173513580	173513588	NR4A2	13.4444	+
chr5	173513580	173513596	Rarg	1.95918	+
chr5	173513581	173513596	ESR2	11.8654	+
chr5	173513606	173513613	SPIB	11.2333	-
chr5	173513610	173513625	SCRT1	12.3934	+
chr5	173513610	173513623	SCRT2	11.7869	+
chr5	173513629	173513641	Foxa2	13.69	-
chr5	173513629	173513643	FOXF2	12.4333	+
chr5	173513630	173513645	FOXA1	14.102	-
chr5	173513632	173513643	FOXP2	14.3636	+
chr5	173513632	173513647	RXRA::VDR	6.34862	+
chr5	173513633	173513644	Foxo1	14.7241	-
chr5	173513633	173513648	SCRT1	6.45902	+
chr5	173513634	173513642	FOXD1	12.4	+
chr5	173513634	173513641	FOXD2	11.4237	+
chr5	173513634	173513641	FOXI1	12.9455	+
chr5	173513634	173513641	FOXL1	12	+
chr5	173513634	173513642	FOXO3	11.5	+
chr5	173513634	173513641	FOXO4	12.4364	+
chr5	173513634	173513641	FOXO6	12.9808	+
chr5	173513634	173513641	FOXP3	11.3611	+
chr5	173513635	173513647	GRHL1	12.9828	+
chr5	173513675	173513691	SRF	9.47541	-
chr5	173739108	173739116	Sox2	13.377	-
chr5	173739144	173739163	CTCF	25.8197	-
chr5	173739147	173739161	ZIC1	6.06383	+
chr5	173739147	173739162	ZIC4	11.6545	+
chr5	173739147	173739162	Znf423	9.51685	-
chr5	173739149	173739162	TFAP2A(var.3)	9.4918	-
chr5	173739161	173739175	Zfx	12.3939	-
chr5	173739187	173739195	Sox2	13.9508	+
chr5	173739187	173739197	Sox3	15.5517	+
chr5	173739187	173739197	Sox6	14.1714	+
chr5	173739212	173739226	Zfx	9.95455	+
chr5	173755830	173755842	GLI2	9.65517	+
chr5	173755832	173755843	Nkx2-5(var.2)	11.8545	+
chr5	173755839	173755849	TEAD4	10.9194	-
chr5	173755849	173755867	TP53	16.2449	+
chr5	173755849	173755867	TP73	13.75	-
chr5	173755851	173755865	Zfx	15.4242	+
chr5	173755870	173755888	TP53	15.0408	-
chr5	173755876	173755885	THAP1	10.3553	-
chr5	173755883	173755900	RARA(var.2)	4.39344	+
chr5	173755914	173755926	FOXC2	11.0693	-
chr5	173755924	173755932	Dux	12.0656	-
chr5	173763180	173763191	FOSL1	9.6	-
chr5	173763180	173763191	NFE2	5.32653	+
chr5	173763181	173763190	JDP2	10.3793	-
chr5	173763181	173763192	JUNB	12.9388	-
chr5	173763181	173763195	JUN(var.2)	10.4615	-
chr5	173763182	173763193	BATF::JUN	14.3077	-
chr5	173763182	173763189	FOS::JUN	11.9703	-
chr5	173763221	173763230	Creb3l2	10.7865	+
chr5	173763230	173763251	REST	6.27551	-
chr5	173763231	173763244	NR2F1	11.7755	-
chr5	173763234	173763244	Esrrg	10.5306	-
chr5	173763235	173763245	RORA	11.3483	-
chr5	173763239	173763250	Gabpa	10.6393	-
chr5	173763288	173763298	SREBF1	11.0976	+
chr5	173763293	173763303	ID4	11.8197	-
chr5	173763293	173763303	TCF3	13.4615	-
chr5	173763293	173763303	TCF4	13.4286	-
chr5	173764954	173764962	MEIS2	11.7869	+
chr5	173764954	173764962	MEIS3	11.5	+
chr5	173764971	173764986	Sox1	6.77586	-
chr5	173764971	173764987	SOX4	-13.8333	-
chr5	173764977	173764985	Dlx2	10.8	-
chr5	173764977	173764985	Dlx3	10.1712	-
chr5	173764977	173764985	Dlx4	10.5398	-
chr5	173764977	173764985	DLX6	10.5085	-
chr5	173764977	173764985	MSX1	10.6786	-
chr5	173764979	173764993	Pax6	11.2	-
chr5	173765003	173765017	Stat4	13.0862	-
chr5	173765006	173765017	STAT1	11.7455	-
chr5	173765006	173765017	STAT3	14.4082	-
chr5	173765038	173765049	NRF1	9.05455	-
chr5	173765388	173765402	EGR1	11.9038	+
chr5	173765388	173765403	SP2	12.8276	+
chr5	173765410	173765418	Nobox	11.2391	-
chr5	173765411	173765419	Dlx2	10.68	+
chr5	173765422	173765439	SP4	4.94545	+
chr5	173765424	173765439	Klf12	12.1148	+
chr5	173765424	173765438	KLF14	9.2931	+
chr5	173765425	173765439	EGR1	10.3846	+
chr5	173765425	173765436	KLF16	10.8793	+
chr5	173765425	173765436	SP3	11.7886	+
chr5	173765425	173765437	SP8	12.2368	+
chr5	173765428	173765437	HIC2	11.3273	+
chr5	173765430	173765441	Klf1	12.6667	+
chr5	173765430	173765445	Klf12	8.19672	+
chr5	173765431	173765445	EGR1	10.8269	+
chr5	173765431	173765442	KLF16	13.2931	+
chr5	173765431	173765441	Klf4	12.3265	-
chr5	173765431	173765441	KLF5	13.0408	+
chr5	173765431	173765442	SP3	14.0569	+
chr5	173765434	173765449	Znf423	6.93258	+
chr5	173765436	173765449	TFAP2A(var.3)	13.0984	-
chr5	173765436	173765449	TFAP2B(var.3)	13.3443	+
chr5	173765436	173765449	TFAP2C(var.3)	12.931	+
chr5	173765437	173765451	PLAG1	10.3367	-
chr5	173765437	173765449	TFAP2A(var.2)	11.0727	+
chr5	173765471	173765486	Stat6	13.3966	-
chr5	173765482	173765493	TFAP2B(var.2)	11.0182	+
chr5	173765482	173765493	TFAP2C(var.2)	11.0769	+
chr5	173765487	173765504	SP4	4.21818	-
chr5	173765489	173765501	SP8	11.9605	-
chr5	173811717	173811732	FOXA1	11.3469	-
chr5	173811718	173811729	FOXC1	11.34	+
chr5	173811718	173811730	FOXC2	12.1683	+
chr5	173811727	173811737	CEBPB	11.86	-
chr5	173811727	173811737	CEBPD	12.3462	-
chr5	173811727	173811737	CEBPE	11.8545	-
chr5	173811727	173811737	CEBPG	10.6939	-
chr5	173811727	173811743	Hoxb5	11.026	-
chr5	173811731	173811741	MEOX1	10.9455	+
chr5	173811731	173811748	Rhox11	10.6579	-
chr5	173811757	173811774	ZNF410	-3.72727	-
chr5	173811806	173811820	MTF1	5.34146	-
chr5	173811810	173811822	Mafb	12.4831	-
chr5	173811811	173811822	NRL	12.2885	-
chr5	173811823	173811833	Hand1::Tcf3	12.1348	+
chr5	173815370	173815386	SOX4	-12.6364	+
chr5	173815371	173815386	Sox11	-3.91429	+
chr5	173815392	173815413	IRF1	9.87097	-
chr5	173815393	173815408	FOXP1	12.9859	+
chr5	173815396	173815411	STAT1::STAT2	9.98485	-
chr5	173828915	173828932	NR1H2::RXRA	-2.74157	-
chr5	173828917	173828931	Nr2f6	12.2576	-
chr5	173828917	173828931	Rxra	7.80488	-
chr5	173828917	173828931	RXRB	8.38182	-
chr5	173828917	173828931	RXRG	7.29787	-
chr5	173828974	173828992	MAFF	10.5111	+
chr5	173828975	173828990	MAFK	10.9778	+
chr5	173828990	173829005	FOXP1	11.3099	-
chr5	173829006	173829015	SRY	10.7333	+
chr5	173829008	173829019	CDX2	11.5763	+
chr5	173829009	173829020	HOXA10	10.8868	+
chr5	173829009	173829024	Sox11	-10	-
chr5	173829009	173829024	SOX21	8.44898	-
chr5	173829009	173829025	SOX4	-14.197	-
chr5	173829010	173829019	CDX1	11.3962	+
chr5	173829010	173829020	HOXA13	12.5417	+
chr5	173829010	173829020	HOXB13	12.2182	+
chr5	173829010	173829020	HOXD13	10.8571	+
chr5	173829034	173829045	Crx	11.1379	-
chr5	173846175	173846187	PKNOX1	8.32653	-
chr5	173846175	173846187	PKNOX2	3.18033	+
chr5	173846175	173846187	TGIF1	9.23077	-
chr5	173846175	173846187	TGIF2	12.3578	-
chr5	173846182	173846192	Myb	13.2131	-
chr5	173846189	173846204	Nfe2l2	9.51515	-
chr5	173846196	173846209	Myod1	12.5102	-
chr5	173846197	173846209	TAL1::TCF3	11.6966	+
chr5	173846197	173846211	Tcf21	11.3553	+
chr5	173846198	173846211	ZBTB18	11.9143	-
chr5	173846199	173846209	FIGLA	11.7931	-
chr5	173846199	173846209	MSC	12.4756	-
chr5	173846199	173846210	Myog	14.9184	+
chr5	173846199	173846211	TAL1::TCF3	10.4607	-
chr5	173846199	173846210	Tcf12	15.4286	+
chr5	173846199	173846209	TFAP4	11.1636	+
chr5	173846232	173846247	HNF4G	15.8654	+
chr5	173846232	173846247	LEF1	15	+
chr5	173846232	173846247	NR2C2	12.3143	+
chr5	173846232	173846247	Pparg::Rxra	12.045	+
chr5	173846232	173846244	Tcf7	13.7097	+
chr5	173846232	173846246	TCF7L2	13.7455	+
chr5	173846233	173846249	Hnf4a	13.6727	+
chr5	173846233	173846247	Nr2f6	9.87879	+
chr5	173846233	173846247	Rxra	6.26829	+
chr5	173846233	173846247	RXRB	1.49091	+
chr5	173846233	173846247	RXRG	6.19149	+
chr5	173846240	173846257	Rarg(var.2)	6.47273	+
chr5	173846250	173846269	PAX5	10.9355	+
chr5	173846251	173846266	ESR2	11.4423	+
chr5	173846263	173846278	HNF4G	10.1346	+
chr5	173846907	173846917	MSC	11.9878	+
chr5	173846919	173846929	Sox3	13.1897	-
chr5	173846969	173846980	HOXC11	11.4483	-
chr5	173846969	173846980	HOXC12	12.5636	-
chr5	173846969	173846979	HOXD11	11.5493	-
chr5	173846980	173846991	Gfi1b	15.3621	-
chr5	173846982	173846992	Gfi1	10.7805	-
chr5	173847002	173847016	SPIC	10.6479	+
chr5	173889008	173889019	Esrra	7.05455	-
chr5	173889101	173889116	RXRA::VDR	5.21101	-
chr5	173889120	173889130	NHLH1	10.3793	+
chr5	173889120	173889130	TFAP4	12.6364	+
chr5	173909859	173909874	Stat6	12.3103	+
chr5	173909860	173909875	Stat6	10.6034	-
chr5	173909881	173909895	GATA2	11.4	+
chr5	173909884	173909895	Gata1	10.7959	+
chr5	173909885	173909893	GATA3	12.6727	-
chr5	173909885	173909896	Gata4	11.7241	+
chr5	173909920	173909938	EWSR1-FLI1	-5.96053	-
chr5	173909925	173909940	PRDM1	11.0909	-
chr5	173909928	173909939	E2F6	15.1379	-
chr5	173909930	173909945	NR2C2	11.0857	-
chr5	173909930	173909945	SP2	14.0172	+
chr5	173909931	173909947	EGR4	12.2364	+
chr5	173909932	173909943	E2F6	12.8966	-
chr5	173909934	173909948	EGR1	13.9231	+
chr5	173909934	173909945	KLF16	10.6034	+
chr5	173909934	173909945	SP1	13.8462	+
chr5	173909934	173909949	SP2	12.7069	+
chr5	173909934	173909945	SP3	10.7642	+
chr5	173909935	173909950	EGR3	5.15517	+
chr5	173941940	173941952	YY1	10.3462	+
chr5	173941941	173941957	E2F2	1.60976	-
chr5	173941990	173942003	DUXA	11.871	+
chr5	173941991	173942002	DUX4	13.5106	+
chr5	173942021	173942031	TBR1	10.4894	-
chr5	173942029	173942039	ALX3	10.5248	+
chr5	173942029	173942039	HESX1	11.2364	-
chr5	173942029	173942039	MIXL1	10.0833	+
chr5	173942031	173942038	Nkx2-5	9.9802	-
chr5	173942047	173942059	PKNOX1	2.04082	+
chr5	173942047	173942059	PKNOX2	2.4918	-
chr5	173956685	173956699	PLAG1	5.61224	-
chr5	173956701	173956711	KLF5	12.5306	+
chr5	173956701	173956712	SP3	10.7886	+
chr5	173956754	173956767	SMAD2::SMAD3::SMAD4	11.1803	+
chr5	173956760	173956771	MAX::MYC	10.6122	-
chr5	173956783	173956791	Bhlha15	11.918	+
chr5	173957363	173957383	RREB1	10.4128	-
chr5	173957363	173957380	SP4	11.5273	-
chr5	173957372	173957382	SREBF1	14.3049	-
chr5	173957372	173957382	SREBF2	11.2921	+
chr5	173957395	173957405	FIGLA	12.3793	-
chr5	173957395	173957404	SNAI2	11.5349	+
chr5	173957395	173957405	TCF3	12	-
chr5	173957395	173957405	TCF4	12.102	-
chr5	173957397	173957409	ZBTB7A	10.6286	-
chr5	173957397	173957406	ZEB1	12.6	-
chr5	173957402	173957416	PLAG1	5.0102	+
chr5	173957410	173957424	KLF14	10.9655	-
chr5	173957411	173957423	SP8	11.0263	-
chr5	173957412	173957423	KLF16	13.6207	-
chr5	173957412	173957423	SP3	13.439	-
chr5	173957436	173957446	FIGLA	12.3793	-
chr5	173957436	173957445	SNAI2	11.5349	+
chr5	173957436	173957446	TCF3	12	-
chr5	173957436	173957446	TCF4	12.102	-
chr5	173957438	173957447	ZEB1	12.6	-
chr5	173957443	173957457	PLAG1	7.26531	+
chr5	173957466	173957477	FOXH1	16.1923	-
chr5	173957478	173957490	ZBTB7B	9.91379	-
chr5	173957479	173957491	ZBTB7A	11.6	-
chr5	173957484	173957498	PLAG1	10.4388	+
chr5	173957488	173957496	Bhlha15	12.4918	-
chr5	173987759	173987774	SCRT1	6.29508	-
chr5	173987761	173987774	SCRT2	10.9672	-
chr5	173987785	173987805	RREB1	7.6789	-
chr5	173987787	173987801	EGR1	9.53846	-
chr5	173987797	173987811	PLAG1	5.20408	+
chr5	173987802	173987814	INSM1	9.80612	+
chr5	173987818	173987828	REL	11	-
chr5	173987865	173987881	SRF	8.59016	+
chr5	173987883	173987897	Mecom	11.3371	+
chr5	174044928	174044938	GCM2	11.2131	+
chr5	174044938	174044953	PRDM1	11.0364	-
chr5	174044967	174044978	MAX::MYC	12.0102	+
chr5	174044967	174044977	Myc	15.4182	-
chr5	174044967	174044978	USF2	12.5714	-
chr5	174044968	174044979	MAX::MYC	12.1224	-
chr5	174044968	174044976	Mycn	11.2787	+
chr5	174044968	174044978	NEUROD2	11.0517	+
chr5	174044968	174044979	USF1	10.6327	+
chr5	174044974	174044989	HNF4G	10.9615	-
chr5	174044974	174044989	NR2C2	9.85714	-
chr5	174044975	174044986	Nkx2-5(var.2)	11.2727	+
chr5	174045010	174045028	TP53	7.10204	+
chr5	174045014	174045027	POU2F2	14.3793	+
chr5	174045016	174045028	POU2F1	10.73	-
chr5	174148091	174148102	TFAP2A	12.9273	+
chr5	174148091	174148102	TFAP2B(var.2)	12.8909	+
chr5	174148091	174148102	TFAP2C(var.2)	12.7885	+
chr5	174148098	174148114	EGR4	12.4727	-
chr5	174148099	174148114	EGR3	14.8793	-
chr5	174148100	174148115	SP2	19.1897	-
chr5	174148101	174148115	EGR1	19.8462	-
chr5	174148101	174148112	EGR2	13.7241	-
chr5	174148101	174148116	Klf12	9.7377	-
chr5	174148101	174148118	SP4	13.6	-
chr5	174148102	174148116	KLF14	14.4138	-
chr5	174148103	174148115	SP8	11.2763	-
chr5	174148104	174148115	KLF16	18.2414	-
chr5	174148104	174148115	SP1	19.1538	-
chr5	174148104	174148115	SP3	15.9837	-
chr5	174148105	174148116	Klf1	11.0152	-
chr5	174148105	174148115	Klf4	16.1837	+
chr5	174148105	174148115	KLF5	17	-
chr5	174148105	174148120	SP2	13.8793	-
chr5	174148110	174148125	SP2	15.0345	-
chr5	174148111	174148126	Klf12	8.5082	-
chr5	174148114	174148130	EGR4	16.5455	-
chr5	174148114	174148125	SP1	12.5962	-
chr5	174148114	174148125	SP3	10.4878	-
chr5	174148115	174148130	EGR3	17.7414	-
chr5	174148115	174148126	Klf1	11.7273	-
chr5	174148115	174148125	Klf4	13.0816	+
chr5	174148115	174148125	KLF5	14.3878	-
chr5	174148116	174148127	E2F4	11.3448	+
chr5	174148116	174148131	SP2	21.931	-
chr5	174148117	174148131	EGR1	21.8269	-
chr5	174148117	174148128	EGR2	12.5517	-
chr5	174148117	174148134	SP4	11.3273	-
chr5	174148118	174148132	KLF14	13	-
chr5	174148119	174148131	SP8	11.2763	-
chr5	174148120	174148131	KLF16	18.2414	-
chr5	174148120	174148131	SP1	19.1538	-
chr5	174148120	174148131	SP3	15.9837	-
chr5	174148121	174148132	Klf1	10.9394	-
chr5	174148121	174148131	Klf4	16.1837	+
chr5	174148121	174148131	KLF5	17	-
chr5	174148162	174148174	INSM1	9.57143	-
chr5	174148163	174148178	NR2C2	9.34286	-
chr5	174148163	174148178	Pparg::Rxra	12.5495	-
chr5	174148165	174148179	EGR1	12.0769	+
chr5	174148181	174148196	LEF1	10.5806	-
chr5	174148182	174148196	TCF7L2	14.3818	-
chr5	174148184	174148196	Tcf7	11.5645	-
chr5	174148191	174148202	E2F4	11.2759	-
chr5	174148205	174148216	NRF1	15.4364	+
chr5	174148209	174148218	THAP1	10.6053	+
chr5	174148210	174148221	TFAP2A	10.8364	+
chr5	174148210	174148222	TFAP2A(var.2)	11.2545	+
chr5	174151505	174151523	NFYA	11.5976	+
chr5	174151520	174151530	Hes1	10.0909	+
chr5	174151525	174151538	SMAD2::SMAD3::SMAD4	11.5246	+
chr5	174151530	174151544	PLAG1	7.23469	-
chr5	174151533	174151543	ETV6	12.3462	-
chr5	174151535	174151545	MZF1(var.2)	11.2121	-
chr5	174151563	174151577	KLF14	7.7931	+
chr5	174151608	174151622	NFIC::TLX1	4.88776	-
chr5	174178161	174178173	TFAP2A(var.2)	12.5636	+
chr5	174178161	174178173	TFAP2B	12.3455	+
chr5	174178161	174178173	TFAP2C	12.5204	-
chr5	174178178	174178189	Klf1	13.5	+
chr5	174178178	174178193	Klf12	12.459	+
chr5	174178179	174178189	Klf4	14.5306	-
chr5	174178179	174178189	KLF5	13.5918	+
chr5	174178181	174178195	Rfx1	10.1724	+
chr5	174178188	174178206	KLF13	4.06897	+
chr5	174178191	174178210	CTCF	8.62295	-
chr5	174178192	174178204	ZBTB7A	11.6857	+
chr5	174178193	174178205	ZBTB7B	12.3793	+
chr5	174178193	174178205	ZBTB7C	13.2742	+
chr5	174178194	174178208	GLIS2	13.2295	+
chr5	174178194	174178208	GLIS3	3.40909	+
chr5	174178194	174178206	TFAP2A(var.2)	11.6	+
chr5	174178194	174178208	ZIC1	16.8085	+
chr5	174178194	174178209	ZIC3	18.8571	+
chr5	174178194	174178209	ZIC4	17.3818	+
chr5	174178195	174178206	E2F4	10.5517	-
chr5	174178250	174178266	EGR4	11.4545	-
chr5	174178253	174178264	EGR2	9.94828	-
chr5	174178260	174178271	NRF1	9.16364	+
chr5	174178264	174178276	HINFP	10	-
chr5	174178267	174178279	INSM1	9.80612	-
chr5	174178273	174178281	MEIS2	11.5574	+
chr5	174194464	174194478	Zfx	11.4242	+
chr5	174194469	174194484	TBP	11.6528	-
chr5	174194500	174194511	E2F6	10.3793	+
chr5	174194529	174194539	SREBF1	11.8171	+
chr5	174194529	174194539	SREBF2	13.5393	-
chr5	174194532	174194546	Tcf21	6.11842	+
chr5	174194534	174194544	FIGLA	11.4138	-
chr5	174194534	174194546	TAL1::TCF3	11.573	-
chr5	174194534	174194544	TFAP4	10.4909	+
chr5	174246960	174246977	RARA::RXRA	9.26531	-
chr5	174246991	174247005	POU4F1	11.2992	+
chr5	174246993	174247006	Lhx3	9.32673	-
chr5	174247004	174247019	Pou5f1::Sox2	10.2984	+
chr5	174247017	174247032	PRDM1	10.9636	+
chr5	174296632	174296642	GSX2	9.58491	+
chr5	174296632	174296643	HOXC13	10.8548	+
chr5	174296633	174296641	NKX6-1	10.8814	+
chr5	174296633	174296641	NKX6-2	9.84	+
chr5	174296633	174296649	POU4F2	12.6364	-
chr5	174296633	174296649	POU4F3	13.5906	-
chr5	174296635	174296649	POU4F1	10.4409	-
chr5	174296670	174296679	THAP1	10.6579	+
chr5	174296675	174296696	IRF1	11.3871	+
chr5	174296680	174296695	FOXP1	11.5775	-
chr5	174296695	174296711	Hoxb5	11.1688	-
chr5	174296695	174296711	Hoxd3	11.1169	+
chr5	174296696	174296707	PHOX2A	12.68	+
chr5	174296696	174296707	Phox2b	12.5106	+
chr5	174296696	174296707	PROP1	11.3731	+
chr5	174296699	174296709	Barhl1	9.92453	-
chr5	174296699	174296709	EN2	11.8136	+
chr5	174296699	174296709	ESX1	11.1528	+
chr5	174296699	174296709	GBX1	12.9403	+
chr5	174296699	174296709	GBX2	11.7447	+
chr5	174296699	174296709	HESX1	11.2545	-
chr5	174296699	174296709	HOXA2	10.3774	+
chr5	174296699	174296709	LBX2	10.3898	+
chr5	174296699	174296707	Nobox	11.9239	-
chr5	174296699	174296709	RAX	10.8136	+
chr5	174296700	174296708	BSX	10.566	+
chr5	174296700	174296708	Dlx2	10.38	+
chr5	174296700	174296708	Dlx3	10.3356	+
chr5	174296700	174296708	Dlx4	10.6372	+
chr5	174296700	174296708	DLX6	10.9492	+
chr5	174296700	174296708	EN1	10.7119	+
chr5	174296700	174296708	MSX1	11.4286	+
chr5	174296700	174296708	MSX2	11.9455	+
chr5	174296700	174296708	Msx3	11.3208	+
chr5	174296700	174296708	Prrx2	10.0442	+
chr5	174296731	174296741	TEAD1	11.5323	-
chr5	174422917	174422934	Six3	10.2237	+
chr5	174422950	174422971	IRF1	10.1452	+
chr5	174422952	174422967	STAT1::STAT2	9.34848	+
chr5	174422962	174422977	FOXP1	11.0141	-
chr5	174422984	174422995	DUX4	10.2766	-
chr5	174422986	174423000	GATA2	11.5818	+
chr5	174422990	174423001	Gata4	11.2241	+
chr5	174423003	174423019	EGR4	11.0364	-
chr5	174423004	174423019	EGR3	9.81034	-
chr5	174423006	174423020	EGR1	14.3846	-
chr5	174423006	174423017	EGR2	10.5172	-
chr5	174449809	174449821	YY1	12.6346	+
chr5	174449826	174449840	CREB3	9.18571	+
chr5	174449830	174449838	Atf1	11.4754	-
chr5	174449844	174449859	HNF1A	9.63636	-
chr5	174449845	174449858	HNF1B	9.45455	-
chr5	174449848	174449861	Lhx3	9.46535	-
chr5	174449863	174449879	Hnf4a	7.2	-
chr5	174449865	174449880	HNF4G	12.8654	-
chr5	174449865	174449879	Nr2f6	7.95455	-
chr5	174449865	174449879	Rxra	3.97561	-
chr5	174449865	174449879	RXRG	0.468085	-
chr5	174449883	174449898	Pou5f1::Sox2	10.9677	+
chr5	174449909	174449924	Nr5a2	12.4138	-
chr5	174449910	174449918	NR4A2	11.4141	-
chr5	174472755	174472767	DBP	13.0755	+
chr5	174472755	174472767	HLF	13.1695	+
chr5	174472755	174472767	TEF	12.9636	+
chr5	174472757	174472768	NFIL3	11.6162	+
chr5	174472769	174472781	Ddit3::Cebpa	11.7778	+
chr5	174472790	174472804	Bcl6	13.3226	-
chr5	174472793	174472804	STAT1	11.5273	+
chr5	174472803	174472814	Gata1	11.9388	-
chr5	174472804	174472819	MEF2C	10.2373	+
chr5	174472805	174472813	GATA3	12.6727	+
chr5	174472850	174472861	Gfi1b	13.3103	+
chr5	174472860	174472881	IRF1	10.7581	+
chr5	174472863	174472877	SPI1	6.89091	-
chr5	174472863	174472877	SPIC	13.5493	-
chr5	174612362	174612373	Crx	12.3103	-
chr5	174612420	174612435	EGR3	5.56897	+
chr5	174612423	174612438	Nfe2l2	10.6364	-
chr5	174612429	174612441	INSM1	9.10204	+
chr5	174612441	174612462	IRF1	11.1613	-
chr5	174612442	174612457	FOXP1	11.5775	+
chr5	174612478	174612492	FOXF2	10.0778	+
chr5	174612478	174612493	MEF2C	10.7627	+
chr5	174670219	174670239	PPARG	9.37778	-
chr5	174670222	174670240	MAFF	10.6222	-
chr5	174670224	174670236	Mafb	11.573	+
chr5	174670224	174670239	MAFK	11.6444	-
chr5	174670224	174670235	NRL	11.9423	+
chr5	174670231	174670241	RORA	12.1011	-
chr5	174670250	174670265	Pparg::Rxra	12.8739	-
chr5	174670268	174670283	MEF2C	11.8475	+
chr5	174670281	174670296	FOXP1	11.3099	+
chr5	174670294	174670309	FOXP1	11.5775	+
chr5	174670319	174670333	MTF1	12.3293	+
chr5	174670319	174670333	NFIC::TLX1	7.18367	-
chr5	174670320	174670334	NFIC::TLX1	4.68367	+
chr5	174670326	174670338	YY1	11.8846	-
chr5	174670334	174670342	MEIS2	11.7869	-
chr5	174670334	174670342	MEIS3	11.5	-
chr5	174871101	174871116	ZIC4	9.89091	+
chr5	174871104	174871116	TFAP2A(var.2)	14.7818	+
chr5	174871104	174871116	TFAP2B	13.9273	+
chr5	174871104	174871116	TFAP2C	13.6735	+
chr5	174871105	174871116	TFAP2A	12.4727	+
chr5	174871105	174871116	TFAP2B(var.2)	12.5091	+
chr5	174871105	174871116	TFAP2C(var.2)	11.4808	+
chr5	174871117	174871132	ZBTB33	9.4697	+
chr5	174871122	174871134	GLI2	9.72414	+
chr5	174871124	174871135	Nkx2-5(var.2)	12.9455	+
chr5	174871135	174871146	TFAP2C(var.2)	10.6346	-
chr5	174871149	174871168	PAX5	10.0323	+
chr5	174871164	174871173	Hic1	11.6346	-
chr5	174871165	174871174	NFIX	10.2128	-
chr5	174871191	174871210	Nr1h3::Rxra	10.5645	-
chr5	174871192	174871202	RELA	11.7755	+
chr5	174871194	174871210	Vdr	3.77049	+
chr5	174871194	174871209	ZBTB33	10.7273	-
chr5	174871195	174871206	E2F4	13.2931	-
chr5	174871198	174871210	TFAP2A(var.2)	12.0909	+
chr5	174871198	174871210	TFAP2B	11.8	+
chr5	174871198	174871210	TFAP2C	12.1939	+
chr5	174871217	174871232	EGR3	12.9138	+
chr5	174871217	174871233	EGR4	13.7818	+
chr5	174871219	174871230	EGR2	12.2414	+
chr5	174871219	174871230	NRF1	12.8727	+
chr5	174871225	174871237	HINFP	10.1667	+
chr5	174903990	174904002	GRHL1	14.4655	-
chr5	174903991	174904001	TFCP2	13.5909	-
chr5	174903997	174904007	Sox3	11.3276	+
chr5	174904003	174904018	FOXP1	12.0563	-
chr5	174904011	174904028	Hmx3	10.7927	-
chr5	174904018	174904030	Foxd3	12.9239	+
chr5	174904042	174904055	SMAD2::SMAD3::SMAD4	12.082	-
chr5	174904077	174904092	NR2C2	8.65714	+
chr5	174904098	174904109	Gfi1b	14.9828	+
chr5	174976033	174976049	SRF	13.3934	-
chr5	174976035	174976045	BARHL2	10.78	-
chr5	174976047	174976065	MAFF	10.4222	-
chr5	174976049	174976064	MAFK	10.6444	-
chr5	174976084	174976099	Nr2f6(var.2)	-1.52857	-
chr5	174976092	174976108	GLIS1	-10.7308	+
chr5	174976125	174976135	ELK1	12.1064	-
chr5	174976125	174976135	ELK3	12.0345	-
chr5	174976125	174976135	ERF	11.9714	-
chr5	174976125	174976135	ETV1	11.4	-
chr5	174976125	174976135	ETV3	11.6479	-
chr5	174976125	174976135	ETV4	11.1034	-
chr5	174976125	174976135	ETV5	10.9091	-
chr5	174976125	174976135	FEV	11.0385	-
chr5	174976129	174976141	ZBTB7C	10.9839	-
chr5	174976139	174976149	ELK1	12.1064	-
chr5	174976139	174976149	ELK3	12.0345	-
chr5	174976139	174976149	ERF	11.9714	-
chr5	174976139	174976149	ETV1	11.4	-
chr5	174976139	174976149	ETV3	11.6479	-
chr5	174976139	174976149	ETV4	11.1034	-
chr5	174976139	174976149	ETV5	10.9091	-
chr5	174976139	174976149	FEV	11.0385	-
chr5	175014327	175014344	Ar	10.5172	-
chr5	175014327	175014340	Myod1	15.9184	-
chr5	175014327	175014344	NR3C1	8.04082	+
chr5	175014327	175014344	NR3C2	7.89362	-
chr5	175014328	175014340	TAL1::TCF3	15.4045	+
chr5	175014328	175014342	Tcf21	15.2895	+
chr5	175014329	175014342	ZBTB18	11.6	-
chr5	175014330	175014340	Ascl2	13.4286	-
chr5	175014330	175014340	FIGLA	12.7759	-
chr5	175014330	175014340	MSC	15.7683	-
chr5	175014330	175014340	MYF6	13.2424	-
chr5	175014330	175014341	Myog	13.2653	+
chr5	175014330	175014342	TAL1::TCF3	14.2921	-
chr5	175014330	175014341	Tcf12	13.898	+
chr5	175014330	175014340	TFAP4	14.9636	-
chr5	175014345	175014356	ESRRB	8.36207	-
chr5	175014346	175014357	Esrra	8.76364	-
chr5	175014346	175014356	Esrrg	11.3673	-
chr5	175014357	175014367	MZF1(var.2)	11.9495	+
chr5	175014362	175014377	SP2	13.5517	-
chr5	175014366	175014377	SP1	12.3654	-
chr5	175014366	175014376	ZNF740	9.94495	-
chr5	175014367	175014377	KLF5	13.4694	-
chr5	175014386	175014401	Znf423	7.93258	-
chr5	175014448	175014458	SREBF1	10.5488	-
chr5	175014448	175014458	SREBF2	11.6854	+
chr5	175026495	175026516	IRF1	10	+
chr5	175026497	175026512	STAT1::STAT2	10.7121	+
chr5	175026498	175026512	SPI1	3.43636	-
chr5	175026501	175026512	Foxo1	11.931	+
chr5	175026501	175026516	FOXP1	12.6761	-
chr5	175026517	175026532	PRDM1	10.9455	-
chr5	175026517	175026532	STAT1::STAT2	9.84848	+
chr5	175026588	175026600	INSM1	12.0816	+
chr5	175036760	175036776	Pou2f3	15.6098	-
chr5	175036761	175036775	POU1F1	14.1724	-
chr5	175036762	175036775	POU3F3	15.57	-
chr5	175036763	175036775	POU2F1	13.54	-
chr5	175036781	175036797	SOX8	-13.6212	+
chr5	175036784	175036794	NFAT5	13.7258	+
chr5	175036784	175036794	NFATC1	11.748	+
chr5	175036784	175036794	NFATC3	12.899	+
chr5	175036785	175036792	NFATC2	12.2022	+
chr5	175036822	175036833	Gata4	11.8103	-
chr5	175036823	175036834	Gata1	13.4694	-
chr5	175036823	175036837	GATA2	13.6545	-
chr5	175036825	175036833	GATA3	12.6727	+
chr5	175036840	175036850	HMBOX1	13.6613	-
chr5	175036872	175036882	TEAD1	12.9032	+
chr5	175036872	175036882	TEAD4	12.3065	+
chr5	175036873	175036881	TEAD3	13.2041	+
chr5	175036877	175036898	ZNF263	18.551	-
chr5	175036887	175036902	SP2	11.9828	+
chr5	175085007	175085024	SP4	3.58182	-
chr5	175085008	175085022	KLF14	7.7931	-
chr5	175085010	175085021	SP1	15.5577	-
chr5	175085019	175085031	EHF	12.4426	+
chr5	175085019	175085031	ELF1	10.2182	+
chr5	175085019	175085032	ELF3	11.7069	+
chr5	175085019	175085031	ELF4	11.5738	+
chr5	175085020	175085031	ELF5	13.6364	+
chr5	175085021	175085032	ELK4	11.4364	-
chr5	175085021	175085031	ETV6	13.7308	+
chr5	175085022	175085033	Gabpa	11.3279	+
chr5	175085030	175085043	SMAD2::SMAD3::SMAD4	10.1639	-
chr5	175085049	175085063	Zfx	13.1061	-
chr5	175085056	175085066	Tcfl5	10.621	-
chr5	175085070	175085081	Spz1	11.8364	-
chr5	175085079	175085088	THAP1	11.3421	+
chr5	175085091	175085102	NRF1	10.2909	+
chr5	175085095	175085111	EGR4	9.8	-
chr5	175085096	175085107	NRF1	15.1636	-
chr5	175085097	175085108	NRF1	15.5273	+
chr5	175116618	175116632	SPI1	16.3455	-
chr5	175116618	175116632	SPIC	16.7465	-
chr5	175116651	175116662	E2F6	12.5172	-
chr5	175116651	175116665	E2F7	0.245902	+
chr5	175116652	175116664	E2F8	6.81707	+
chr5	175116680	175116694	Stat4	13.5517	-
chr5	175116683	175116694	STAT1	10.5636	-
chr5	175116683	175116694	STAT3	13	-
chr5	175116685	175116694	THAP1	9.82895	-
chr5	175118157	175118169	GLI2	11.0862	+
chr5	175118159	175118170	MAX::MYC	11.602	+
chr5	175118160	175118170	Hes1	11	+
chr5	175118160	175118170	HEY1	11.0909	+
chr5	175118160	175118170	Tcfl5	9.84677	-
chr5	175118165	175118176	EGR2	9.53448	+
chr5	175118165	175118177	GLI2	11.0862	+
chr5	175118167	175118178	MAX::MYC	10.5816	+
chr5	175118168	175118178	Hes1	9.8951	+
chr5	175118183	175118194	NRF1	12.2545	-
chr5	175118194	175118211	Dmbx1	12.2632	-
chr5	175118197	175118207	GSC	11.5094	+
chr5	175118197	175118207	GSC2	10.8983	+
chr5	175118197	175118206	PITX3	10.9808	+
chr5	175118198	175118209	Crx	15.569	-
chr5	175118198	175118206	OTX2	11.8936	+
chr5	175118198	175118206	Pitx1	11	+
chr5	175118204	175118218	SPI1	6.56364	-
chr5	175118204	175118218	SPIC	12.4648	-
chr5	175118207	175118214	SPIB	11.2333	-
chr5	175118211	175118221	Sox3	11.9828	+
chr5	175118211	175118221	Sox6	12.2286	+
chr5	175118241	175118258	SP4	10.3273	+
chr5	175118243	175118254	Klf1	12.3182	+
chr5	175118243	175118257	KLF14	9.43103	+
chr5	175118244	175118258	EGR1	17.3269	+
chr5	175118244	175118255	KLF16	14.2414	+
chr5	175118244	175118254	Klf4	13.6122	-
chr5	175118244	175118254	KLF5	15.3061	+
chr5	175118244	175118255	SP1	15.2308	+
chr5	175118244	175118259	SP2	15.4655	+
chr5	175118244	175118255	SP3	13.4065	+
chr5	175118244	175118256	SP8	14.8684	+
chr5	175118245	175118255	ZNF740	11.8349	+
chr5	175118246	175118257	E2F6	10.5	-
chr5	175118253	175118267	Bcl6	10.4677	+
chr5	175118261	175118271	ETV6	10.7308	+
chr5	175118261	175118268	SPIB	11.2333	+
chr5	175118274	175118292	EWSR1-FLI1	-9.46053	+
chr5	175118275	175118296	ZNF263	16.3878	+
chr5	175121866	175121880	JUN(var.2)	11.8654	+
chr5	175121868	175121883	Bach1::Mafk	8.65789	+
chr5	175121868	175121879	BATF::JUN	10.5769	+
chr5	175121870	175121881	FOS	12.0638	+
chr5	175121870	175121881	FOSL1	12.3091	-
chr5	175121870	175121881	JUND	11.2979	+
chr5	175121871	175121882	FOSL2	10.4909	-
chr5	175121871	175121882	JUNB	12.0816	-
chr5	175121871	175121885	JUN(var.2)	11.9615	-
chr5	175121871	175121886	MAF::NFE2	8.88525	+
chr5	175121872	175121883	BATF::JUN	12.0962	-
chr5	175121872	175121879	FOS::JUN	11.9703	+
chr5	175121877	175121890	SMAD2::SMAD3::SMAD4	10.0656	+
chr5	175121883	175121893	ZNF740	10.1468	+
chr5	175121891	175121906	ZIC3	8.64286	-
chr5	175121903	175121917	EGR1	14.1154	+
chr5	175121903	175121912	Hic1	11.4423	+
chr5	175121904	175121919	EGR3	5.53448	+
chr5	175121906	175121918	HINFP	10.2121	+
chr5	175121906	175121921	NR2C2	12.6714	-
chr5	175121911	175121926	Znf423	9.20225	-
chr5	175121912	175121927	ZIC3	7.85714	-
chr5	175121912	175121927	ZIC4	9.81818	-
chr5	175121913	175121927	GLIS3	4.65152	-
chr5	175121913	175121927	ZIC1	6.10638	-
chr5	175181039	175181060	REST	5.40816	+
chr5	175181080	175181091	ELK4	10.6	+
chr5	175181104	175181123	Nr1h3::Rxra	15.2903	-
chr5	175181137	175181149	INSM1	11.3469	-
chr5	175181153	175181163	POU6F2	11.9818	+
chr5	175223447	175223458	E2F6	10.3621	+
chr5	175223480	175223499	CTCF	8.91803	-
chr5	175223515	175223529	EGR1	14.5	+
chr5	175223516	175223531	EGR3	5.31034	+
chr5	175223518	175223535	SP4	8.4	+
chr5	175223520	175223534	KLF14	9.43103	+
chr5	175223521	175223535	EGR1	12.8077	+
chr5	175223521	175223532	KLF16	12.3103	+
chr5	175223521	175223532	SP1	15.9038	+
chr5	175223521	175223536	SP2	16.0517	+
chr5	175223521	175223532	SP3	13.1545	+
chr5	175223521	175223533	SP8	12.0395	+
chr5	175223541	175223548	Nr2e3	12.8571	-
chr5	175223549	175223563	Rfx1	9.58621	-
chr5	175223567	175223586	CTCF	8.96721	+
chr5	175223567	175223576	THAP1	10.8553	+
chr5	175223568	175223581	TFAP2A(var.3)	15.4098	+
chr5	175223568	175223580	TFAP2B	10.9273	-
chr5	175223568	175223581	TFAP2B(var.3)	15.5902	+
chr5	175223568	175223580	TFAP2C	11.3571	-
chr5	175223568	175223581	TFAP2C(var.3)	14.9828	+
chr5	175223569	175223582	TFAP2A(var.3)	9.29508	-
chr5	175223569	175223582	TFAP2B(var.3)	11.3279	-
chr5	175223569	175223582	TFAP2C(var.3)	9.36207	+
chr5	175399034	175399045	ETV2	10.6393	+
chr5	175399035	175399045	ERF	11.0714	+
chr5	175399035	175399045	ETS1	11.431	+
chr5	175399035	175399045	FLI1	10.383	+
chr5	175399041	175399059	TP53	12.7551	-
chr5	175399041	175399059	TP73	14.0192	+
chr5	175399047	175399056	HIC2	12.0545	-
chr5	175399050	175399062	HES5	1.68966	-
chr5	175399050	175399062	HES7	2.77586	+
chr5	175399051	175399061	HEY2	11.9828	-
chr5	175399052	175399060	ARNT::HIF1A	11.3158	-
chr5	175399065	175399078	SMAD2::SMAD3::SMAD4	11.0492	-
chr5	175399100	175399113	ZBTB18	11.4429	+
chr5	175399101	175399113	PKNOX1	2.14286	-
chr5	175399101	175399113	PKNOX2	5.39344	+
chr5	175399101	175399113	TGIF1	-0.25	-
chr5	175399101	175399113	TGIF2	8.65138	-
chr5	175399102	175399112	NEUROG2	11.1061	+
chr5	175399103	175399111	Bhlha15	11.918	+
chr5	175399140	175399152	INSM1	10.4388	+
chr5	175399142	175399152	MZF1(var.2)	11.5354	+
chr5	175461595	175461603	MEIS2	11.8033	-
chr5	175461595	175461603	MEIS3	11.4231	-
chr5	175461608	175461619	RUNX1	12.8793	-
chr5	175461611	175461623	ELF4	8.77049	+
chr5	175461612	175461623	ETV2	11.0328	+
chr5	175461613	175461623	ELK1	10.4894	+
chr5	175461613	175461623	ELK3	11.7586	+
chr5	175461613	175461624	ELK4	13.3455	-
chr5	175461613	175461623	ERF	13.9714	+
chr5	175461613	175461623	ERG	12.9273	+
chr5	175461613	175461623	ETS1	13.3448	+
chr5	175461613	175461623	ETV1	11.4909	+
chr5	175461613	175461623	ETV3	12	+
chr5	175461613	175461623	ETV4	11.431	+
chr5	175461613	175461623	ETV6	13.1154	+
chr5	175461613	175461623	FEV	12.2308	+
chr5	175461613	175461623	FLI1	12.7234	+
chr5	175461614	175461625	Gabpa	12.4098	+
chr5	175461622	175461633	RUNX1	11.2069	-
chr5	175461629	175461643	XBP1	10.3269	+
chr5	175461633	175461652	CTCF	10.8689	-
chr5	175461667	175461678	USF2	10.4286	+
chr5	175488117	175488130	TFAP2A(var.3)	11.8852	+
chr5	175488117	175488130	TFAP2B(var.3)	14.5574	+
chr5	175488117	175488130	TFAP2C(var.3)	12.2586	+
chr5	175488118	175488130	TFAP2A(var.2)	11.8	+
chr5	175488118	175488130	TFAP2B	11.4545	+
chr5	175488118	175488130	TFAP2C	10.9082	+
chr5	175488136	175488146	Hes1	9.88112	+
chr5	175488136	175488146	Tcfl5	10.6694	-
chr5	175488150	175488160	NFATC1	11.1545	+
chr5	175488150	175488160	NFATC3	11.8586	+
chr5	175488151	175488172	REST	11.6735	-
chr5	175488190	175488205	ZBTB33	11.8333	-
chr5	175626421	175626432	NRF1	15.9455	+
chr5	175626431	175626446	MAF::NFE2	8.80328	-
chr5	175626434	175626449	Bach1::Mafk	7.53947	-
chr5	175626435	175626450	Nfe2l2	13.4848	-
chr5	175626459	175626478	CTCF	10.8033	-
chr5	175626471	175626485	NFIC::TLX1	4.89796	-
chr5	175626479	175626491	EHF	10.3279	+
chr5	175626479	175626492	ELF3	9.44828	+
chr5	175626479	175626491	ELF4	10.8361	+
chr5	175626480	175626491	ELF5	11.7091	+
chr5	175626481	175626491	ELK1	11.1489	+
chr5	175626481	175626491	ELK3	11.4483	+
chr5	175626481	175626492	ELK4	14.0909	-
chr5	175626481	175626491	ERF	10.9857	+
chr5	175626481	175626491	ETS1	10.7931	+
chr5	175626481	175626491	ETV1	11.1455	+
chr5	175626481	175626491	ETV4	11.3276	+
chr5	175626481	175626491	ETV5	11.3636	+
chr5	175626481	175626491	FEV	10.8846	+
chr5	175626481	175626491	FLI1	10.4468	+
chr5	175626482	175626493	Gabpa	14.1967	+
chr5	175626499	175626514	ZIC3	8.42857	-
chr5	175626499	175626514	ZIC4	11.1455	-
chr5	175626500	175626514	ZIC1	6.6383	-
chr5	175626502	175626518	EGR4	11.5455	-
chr5	175626503	175626518	EGR3	7.56897	-
chr5	175626505	175626522	SP4	4.29091	-
chr5	175626506	175626520	KLF14	8.75862	-
chr5	175626507	175626519	SP8	14.6974	-
chr5	175626508	175626519	KLF16	13.6897	-
chr5	175626508	175626519	SP3	14.4634	-
chr5	175626509	175626520	Klf1	11.5909	-
chr5	175626513	175626522	Hic1	10.9038	-
chr5	175626513	175626522	HIC2	12.2909	-
chr5	175626515	175626526	NRF1	10.1818	-
chr5	175626516	175626528	HES5	4.08621	-
chr5	175626516	175626528	HES7	9.41379	-
chr5	175665302	175665314	ZBTB7C	10.9194	+
chr5	175665315	175665332	Rarg(var.2)	-5.69091	-
chr5	175665328	175665347	CTCF	8.59016	+
chr5	175665331	175665347	EGR4	10.0364	-
chr5	175665333	175665348	SP2	18.069	-
chr5	175665333	175665345	ZBTB7B	10.5172	-
chr5	175665333	175665345	ZBTB7C	12.1129	-
chr5	175665334	175665349	Klf12	10.6885	-
chr5	175665334	175665351	SP4	19.1818	-
chr5	175665334	175665346	ZBTB7A	13.5429	-
chr5	175665335	175665349	KLF14	14.5172	-
chr5	175665336	175665348	SP8	16.8816	-
chr5	175665337	175665348	KLF16	16.5345	-
chr5	175665337	175665348	SP1	16.2692	-
chr5	175665337	175665348	SP3	15.6341	-
chr5	175665338	175665349	Klf1	14.3485	-
chr5	175665338	175665348	Klf4	16.6939	+
chr5	175665338	175665348	KLF5	16.2041	-
chr5	175665352	175665371	PAX5	13.8548	+
chr5	175665353	175665366	TFAP2A(var.3)	11.1148	+
chr5	175665353	175665366	TFAP2B(var.3)	9.95082	-
chr5	175665353	175665366	TFAP2C(var.3)	10.569	-
chr5	175665354	175665367	TFAP2A(var.3)	9.32787	+
chr5	175665354	175665369	ZIC3	10.3714	-
chr5	175665354	175665369	ZIC4	11.5273	-
chr5	175665355	175665369	ZIC1	5.97872	-
chr5	175665356	175665371	SP2	17.6379	-
chr5	175665357	175665372	Klf12	8.72131	-
chr5	175665357	175665374	SP4	9.16364	-
chr5	175665358	175665372	KLF14	9.86207	-
chr5	175665359	175665371	SP8	13.9474	-
chr5	175665360	175665371	KLF16	12.1207	-
chr5	175665360	175665371	SP1	16.4038	-
chr5	175665360	175665371	SP3	13.3577	-
chr5	175665361	175665372	Klf1	11.6364	-
chr5	175665361	175665371	Klf4	16.1837	+
chr5	175665361	175665371	KLF5	17	-
chr5	175665367	175665379	TFAP2A(var.2)	11.7455	-
chr5	175665368	175665383	SP2	16.7069	-
chr5	175665369	175665384	Klf12	11.7705	-
chr5	175665369	175665386	SP4	9.43636	-
chr5	175665370	175665384	KLF14	8.68966	-
chr5	175665371	175665383	SP8	12.9211	-
chr5	175665372	175665383	KLF16	12.1207	-
chr5	175665372	175665383	SP1	16.4038	-
chr5	175665372	175665383	SP3	13.3577	-
chr5	175665373	175665388	EGR3	5.86207	-
chr5	175665373	175665384	Klf1	12.3485	-
chr5	175665373	175665383	Klf4	16.1837	+
chr5	175665373	175665383	KLF5	17	-
chr5	175665378	175665389	NRF1	9.05455	-
chr5	175665389	175665410	REST	4.83673	-
chr5	175774576	175774592	ZNF143	0.448276	+
chr5	175774581	175774598	BCL6B	-2.7	-
chr5	175774584	175774598	Bcl6	13.5323	+
chr5	175774593	175774612	Nr1h3::Rxra	10.2742	-
chr5	175774613	175774624	Klf1	11.4242	-
chr5	175774614	175774622	MGA	12.7727	+
chr5	175774614	175774622	TBX1	11.8776	+
chr5	175774614	175774622	TBX15	11.75	+
chr5	175774614	175774622	TBX4	11.0408	+
chr5	175774614	175774622	TBX5	11.2241	+
chr5	175774626	175774636	RORA	11.3483	+
chr5	175774629	175774645	Vdr	8.22951	+
chr5	175774630	175774645	RXRA::VDR	16.5046	+
chr5	175774631	175774641	Mitf	11.7449	+
chr5	175774631	175774639	Pax2	9.71111	+
chr5	175774632	175774642	TFE3	11.0816	-
chr5	175774636	175774651	NR2C2	9.72857	+
chr5	175774637	175774651	Nr2f6	7.83333	+
chr5	175774667	175774685	EWSR1-FLI1	-10.1711	-
chr5	175774690	175774702	YY1	10.6538	-
chr5	175774693	175774708	Znf423	9.47191	-
chr5	175774695	175774709	GLIS3	4.48485	-
chr5	175788733	175788753	PPARG	10.9778	-
chr5	175788734	175788754	PPARG	15.5444	+
chr5	175788735	175788752	ESR1	-1.5303	-
chr5	175788746	175788765	CTCF	11	+
chr5	175788760	175788779	CTCF	10.2951	-
chr5	175788763	175788778	ZIC4	10.3818	+
chr5	175788764	175788779	Znf423	7.24719	+
chr5	175788767	175788782	ZIC4	11.0727	-
chr5	175788768	175788782	ZIC1	6.2766	-
chr5	175788771	175788780	THAP1	10.2632	-
chr5	175788779	175788800	REST	5.13265	+
chr5	175788788	175788799	Gata1	11.3265	-
chr5	175788802	175788817	ZBTB33	10.8788	-
chr5	175788812	175788827	ZBTB33	13.5303	-
chr5	175788814	175788829	ZBTB33	13.1818	-
chr5	175788815	175788826	E2F4	9.7931	-
chr5	175788815	175788829	E2F7	-4.7377	-
chr5	175788815	175788830	ZBTB33	9.69697	+
chr5	175788817	175788832	ZBTB33	14.6212	+
chr5	175788818	175788829	E2F4	10.1897	+
chr5	175788837	175788852	Pparg::Rxra	13.6216	+
chr5	175788845	175788861	ZNF143	14.9483	-
chr5	175792408	175792425	PAX9	0.145455	-
chr5	175792408	175792422	ZIC1	5.74468	+
chr5	175792408	175792423	ZIC4	10.1818	+
chr5	175792417	175792425	Pax2	10.2667	-
chr5	175792419	175792427	MEIS2	11.8033	+
chr5	175792419	175792427	MEIS3	11.4231	+
chr5	175792429	175792445	ZNF143	8.32759	-
chr5	175792455	175792475	RREB1	7.88991	-
chr5	175792459	175792479	RREB1	9.88073	-
chr5	175792462	175792478	EGR4	11.6727	-
chr5	175792463	175792478	EGR3	7.03448	-
chr5	175792466	175792482	EGR4	13.6909	-
chr5	175792467	175792482	EGR3	9.98276	-
chr5	175792468	175792480	GLI2	12.8276	-
chr5	175792468	175792480	ZBTB7B	13.6724	-
chr5	175792468	175792480	ZBTB7C	13.8871	-
chr5	175792469	175792480	Klf1	10.2576	-
chr5	175792469	175792484	Klf12	11.3443	-
chr5	175792469	175792486	SP4	8.41818	-
chr5	175792469	175792481	ZBTB7A	15.0286	-
chr5	175792470	175792484	KLF14	15.9655	-
chr5	175792471	175792483	SP8	11.8684	-
chr5	175792472	175792483	KLF16	12.6897	-
chr5	175792472	175792483	SP3	12.4797	-
chr5	175792475	175792486	NRF1	12.0545	-
chr5	175792498	175792510	YY1	14.1154	-
chr5	175792507	175792519	E2F8	8.12195	-
chr5	175792519	175792533	Zfx	16.4848	+
chr5	175815579	175815592	SMAD2::SMAD3::SMAD4	12.6066	+
chr5	175815604	175815615	Gabpa	10.6557	-
chr5	175815606	175815616	ETV4	11.1552	-
chr5	175815611	175815622	Gabpa	10.7705	+
chr5	175815625	175815641	ZNF143	0.758621	-
chr5	175815690	175815706	ZNF143	17.3793	+
chr5	175815712	175815723	NRF1	13.2909	-
chr5	175815741	175815758	SP4	9.12727	+
chr5	175815742	175815753	E2F4	12.2241	-
chr5	175815743	175815757	KLF14	11.5862	+
chr5	175815744	175815755	KLF16	12.7931	+
chr5	175815744	175815754	KLF5	15.1633	+
chr5	175815744	175815755	SP1	16.2885	+
chr5	175815744	175815759	SP2	15.5	+
chr5	175815744	175815755	SP3	12.5203	+
chr5	175815748	175815765	RARA::RXRA	12.4286	-
chr5	175815748	175815765	RARA(var.2)	12.1311	-
chr5	175815748	175815765	Rarb(var.2)	4.71212	-
chr5	175815750	175815764	TCF7L2	11.5818	-
chr5	175815757	175815768	ESRRB	14.2759	-
chr5	175815757	175815772	Nr5a2	10.7586	-
chr5	175815758	175815769	Esrra	15.2182	-
chr5	175815758	175815768	Esrrg	15.4082	-
chr5	175815759	175815769	RORA	11.5955	-
chr5	175815778	175815794	Hnf4a	6.38182	+
chr5	175843542	175843553	GCM1	12.551	+
chr5	175843542	175843552	GCM2	12.082	+
chr5	175843555	175843566	E2F4	14.931	+
chr5	175843555	175843566	E2F6	12.431	+
chr5	175843572	175843582	TEAD4	11.2097	-
chr5	175843573	175843581	TEAD3	11.9592	-
chr5	175843578	175843593	JUND(var.2)	14.2553	+
chr5	175843579	175843596	Gmeb1	10.8684	+
chr5	175843579	175843592	JUN	12.1224	+
chr5	175843580	175843594	ATF7	18.1286	-
chr5	175843580	175843594	BATF3	15.0455	-
chr5	175843580	175843594	CREB3	11.5714	-
chr5	175843581	175843589	Atf3	12.3443	+
chr5	175843581	175843593	Creb5	15.6909	-
chr5	175843581	175843591	Crem	12.918	+
chr5	175843581	175843593	JDP2(var.2)	16.8571	-
chr5	175843581	175843596	JUND(var.2)	13.3617	-
chr5	175843582	175843590	Atf1	11.2459	+
chr5	175843582	175843595	JUN	12.1224	-
chr5	175843583	175843591	CREB1	13.5495	-
chr5	175843583	175843593	Crem	12.918	-
chr5	175843584	175843592	Atf1	11.2459	-
chr5	175843585	175843593	Atf3	12.3443	-
chr5	175843588	175843603	ZIC4	11.9818	-
chr5	175843589	175843605	EGR4	14.7636	-
chr5	175843589	175843603	GLIS2	8.22951	-
chr5	175843589	175843603	ZIC1	8.80851	-
chr5	175843590	175843605	EGR3	16.931	-
chr5	175843591	175843606	SP2	20.1552	-
chr5	175843592	175843606	EGR1	20.2692	-
chr5	175843592	175843603	EGR2	14.3276	-
chr5	175843592	175843607	Klf12	11.4262	-
chr5	175843592	175843609	SP4	15.0182	-
chr5	175843593	175843607	KLF14	15.1724	-
chr5	175843595	175843606	KLF16	18.2414	-
chr5	175843595	175843606	SP1	19.1538	-
chr5	175843595	175843606	SP3	15.9837	-
chr5	175843596	175843607	Klf1	12.3485	-
chr5	175843596	175843606	Klf4	16.1837	+
chr5	175843596	175843606	KLF5	17	-
chr5	175843613	175843625	GLI2	10.4828	-
chr5	175843614	175843626	ZBTB7A	11.8857	-
chr5	175843632	175843651	CTCF	13.3115	+
chr5	175843632	175843647	ZIC3	7.52857	-
chr5	175843632	175843647	ZIC4	10.1636	-
chr5	175843633	175843647	ZIC1	7.48936	-
chr5	175843635	175843650	ZIC3	8.08571	-
chr5	175843636	175843650	ZIC1	5.42553	-
chr5	175843649	175843670	REST	5.82653	+
chr5	175874531	175874550	CTCF	11.6885	+
chr5	175874539	175874549	NFIA	12.4444	-
chr5	175874540	175874549	NFIX	10.5957	-
chr5	175874541	175874555	NFIC::TLX1	12.8061	-
chr5	175874542	175874556	NFIC::TLX1	10.6224	+
chr5	175874568	175874585	Dmbx1	11.7763	-
chr5	175874571	175874581	GSC	12.0377	+
chr5	175874571	175874581	GSC2	10.8136	+
chr5	175874571	175874580	PITX3	12.8654	+
chr5	175874572	175874580	OTX1	11.234	+
chr5	175874572	175874580	Pitx1	11.7636	+
chr5	175874572	175874580	RHOXF1	9.98077	+
chr5	175874600	175874608	MEIS2	11.6885	-
chr5	175874600	175874608	MEIS3	11.7308	-
chr5	175964858	175964869	STAT1	10.6364	-
chr5	175964864	175964879	JUND(var.2)	16.5106	+
chr5	175964865	175964878	JUN	15	+
chr5	175964866	175964879	ATF4	8.81967	+
chr5	175964866	175964880	ATF7	18.9	+
chr5	175964866	175964880	BATF3	15.303	-
chr5	175964866	175964880	CREB3	10.7571	-
chr5	175964867	175964875	Atf3	14.3279	+
chr5	175964867	175964880	ATF4	9.2623	-
chr5	175964867	175964879	Creb5	19.2545	+
chr5	175964867	175964877	Crem	14.4754	+
chr5	175964867	175964879	JDP2(var.2)	20.6939	+
chr5	175964867	175964882	JUND(var.2)	16.9362	-
chr5	175964867	175964881	XBP1	9.32692	-
chr5	175964868	175964881	JUN	14.7143	-
chr5	175964869	175964877	CREB1	13.5495	-
chr5	175964869	175964879	Crem	12.918	-
chr5	175964870	175964878	Atf1	11.2459	-
chr5	175964871	175964879	Atf3	12.3443	-
chr5	175964898	175964912	BATF3	5	+
chr5	175964899	175964911	Creb5	8.34545	+
chr5	175964899	175964911	JDP2(var.2)	9.38776	-
chr5	175964899	175964914	JUND(var.2)	11.9574	-
chr5	175964900	175964913	JUN	11.4286	-
chr5	175964923	175964937	SPI1	1.92727	-
chr5	175964928	175964945	Foxk1	11.7143	-
chr5	175964929	175964944	FOXA1	12.1224	+
chr5	175964930	175964941	Foxo1	11.4138	+
chr5	175964930	175964941	Foxq1	11.8776	+
chr5	175964931	175964942	FOXP2	12.0606	-
chr5	175964932	175964940	FOXG1	12.7753	-
chr5	175964932	175964940	Foxj2	12.8065	-
chr5	175969423	175969438	EGR3	8.7931	-
chr5	175969423	175969443	RREB1	13.5963	-
chr5	175969425	175969439	EGR1	12.6538	-
chr5	175969425	175969436	EGR2	10.7241	-
chr5	175969425	175969440	Klf12	11.9016	-
chr5	175969425	175969445	RREB1	15.2936	-
chr5	175969425	175969442	SP4	9.56364	-
chr5	175969426	175969440	KLF14	11.3103	-
chr5	175969427	175969439	SP8	14.5658	-
chr5	175969428	175969439	KLF16	15.5862	-
chr5	175969428	175969439	SP3	15.561	-
chr5	175969429	175969440	Klf1	16.8939	-
chr5	175969429	175969439	Klf4	16.1837	+
chr5	175969429	175969439	KLF5	14.1429	-
chr5	175969436	175969451	EGR3	11.2586	-
chr5	175969436	175969454	KLF13	4.96552	-
chr5	175969438	175969449	EGR2	9.27586	-
chr5	175969441	175969454	NFKB2	8.28788	-
chr5	175969442	175969455	NFKB1	6.89796	-
chr5	175969442	175969455	NFKB2	9.04545	-
chr5	175969442	175969452	REL	12.1313	+
chr5	175969445	175969459	SPI1	2.72727	-
chr5	175969450	175969471	ZNF263	18.102	-
chr5	175969494	175969509	Znf423	8.26966	-
chr5	175969522	175969538	SOX4	-14.1364	+
chr5	175969523	175969538	Sox11	-12.8	+
chr5	175969523	175969538	SOX21	0.55102	-
chr5	175969523	175969539	SOX4	-13.3788	-
chr5	175969529	175969545	SOX8	-3.81818	+
chr5	176037120	176037131	NRF1	9.56364	-
chr5	176037125	176037137	HINFP	10.0758	+
chr5	176037139	176037151	HINFP	9.90909	+
chr5	176037148	176037159	E2F4	15.6552	-
chr5	176037148	176037159	E2F6	15.7759	-
chr5	176037150	176037165	SP2	15.7931	+
chr5	176037152	176037169	SP4	2.38182	+
chr5	176037159	176037176	SP4	2.67273	+
chr5	176037161	176037172	Klf1	10.9394	+
chr5	176037162	176037173	KLF16	12.1207	+
chr5	176037162	176037172	Klf4	16.1837	-
chr5	176037162	176037172	KLF5	17	+
chr5	176037162	176037173	SP1	16.4038	+
chr5	176037162	176037177	SP2	15.6379	+
chr5	176037162	176037173	SP3	13.3577	+
chr5	176037165	176037177	TFAP2A(var.2)	11.6182	+
chr5	176037165	176037177	TFAP2B	11.1273	+
chr5	176037165	176037177	TFAP2C	11.2755	+
chr5	176037166	176037177	TFAP2A	13.6909	+
chr5	176037166	176037177	TFAP2B(var.2)	13.5091	+
chr5	176037166	176037177	TFAP2C(var.2)	13.1538	+
chr5	176037171	176037182	NRF1	14.8545	-
chr5	176037203	176037222	CTCF	15.2951	+
chr5	176037203	176037218	ZIC4	9.74545	-
chr5	176037204	176037218	ZIC1	5.21277	-
chr5	176037207	176037222	EGR3	11.0345	-
chr5	176037209	176037223	EGR1	15.6346	-
chr5	176037209	176037220	EGR2	9.48276	-
chr5	176037223	176037234	E2F4	9.7931	+
chr5	176057486	176057501	ZBTB33	10.3636	+
chr5	176057534	176057550	Vdr	2.88525	-
chr5	176057540	176057555	EGR3	7.74138	+
chr5	176057542	176057553	EGR2	10.8793	+
chr5	176057542	176057554	GLI2	10.0862	+
chr5	176057554	176057565	NRF1	12.0545	+
chr5	176057556	176057570	KLF14	8.03448	+
chr5	176057557	176057574	SP4	2.83636	+
chr5	176057565	176057579	Zfx	14.0303	+
chr5	176057581	176057593	INSM1	11.0408	+
chr5	176057582	176057597	SP2	17.4483	-
chr5	176057583	176057597	EGR1	15.0962	-
chr5	176057583	176057600	SP4	6.6	-
chr5	176057584	176057598	KLF14	9.72414	-
chr5	176057585	176057597	SP8	14.0658	-
chr5	176057586	176057597	KLF16	15.2069	-
chr5	176057586	176057597	SP1	17.6346	-
chr5	176057586	176057597	SP3	14.1301	-
chr5	176057587	176057597	KLF5	15.1633	-
chr5	176057588	176057599	E2F4	13.0862	+
chr5	176057599	176057607	MEIS2	11.8033	+
chr5	176057599	176057607	MEIS3	11.4231	+
chr5	176057619	176057632	TFAP2A(var.3)	9.91803	-
chr5	176057619	176057632	TFAP2B(var.3)	10.0164	-
chr5	176057619	176057632	TFAP2C(var.3)	10.1552	-
chr5	176057619	176057633	ZIC1	5.34043	+
chr5	176057619	176057634	ZIC3	8	+
chr5	176057638	176057656	KLF13	7.93103	+
chr5	176057639	176057653	KLF14	9.36207	+
chr5	176057643	176057658	ZIC4	11.1091	-
chr5	176057643	176057658	Znf423	12.7865	-
chr5	176057644	176057658	EBF1	8.4918	+
chr5	176057644	176057658	GLIS2	10.377	-
chr5	176057644	176057656	TFAP2A(var.2)	11.2727	-
chr5	176057644	176057657	TFAP2A(var.3)	12.4918	-
chr5	176057644	176057656	TFAP2B	10.8909	-
chr5	176057644	176057657	TFAP2B(var.3)	12.4098	+
chr5	176057644	176057656	TFAP2C	10.9388	-
chr5	176057644	176057657	TFAP2C(var.3)	12.7069	-
chr5	176057644	176057658	ZIC1	5.23404	-
chr5	176057645	176057658	TFAP2A(var.3)	13.377	+
chr5	176057645	176057658	TFAP2B(var.3)	12.8197	+
chr5	176057645	176057658	TFAP2C(var.3)	13.3448	+
chr5	176057646	176057660	PLAG1	12.7959	-
chr5	176057693	176057703	KLF5	13.4898	-
chr5	176057695	176057705	MZF1(var.2)	12.697	+
chr5	176057703	176057719	GLIS1	-9.32692	-
chr5	176074329	176074344	EGR3	5.75862	-
chr5	176074331	176074345	EGR1	13.9038	-
chr5	176074331	176074341	GCM2	10.5902	+
chr5	176074331	176074348	SP4	16.6909	-
chr5	176074332	176074346	KLF14	14.4483	-
chr5	176074333	176074345	SP8	11.9605	-
chr5	176074334	176074345	KLF16	12.7931	-
chr5	176074334	176074345	SP1	17.0769	-
chr5	176074335	176074345	KLF5	13.8163	-
chr5	176074335	176074352	RARA::RXRA	10.0612	+
chr5	176074344	176074359	NR2C2	11.2714	+
chr5	176074348	176074363	SP2	17.6552	-
chr5	176074350	176074364	KLF14	8.7931	-
chr5	176074352	176074363	SP1	15.1538	-
chr5	176074378	176074394	EGR4	10.5636	-
chr5	176074379	176074394	EGR3	12.7931	-
chr5	176074380	176074395	SP2	17.9483	-
chr5	176074381	176074395	EGR1	18.9038	-
chr5	176074381	176074392	EGR2	10.1897	-
chr5	176074381	176074396	Klf12	13.6721	-
chr5	176074381	176074398	SP4	17.0182	-
chr5	176074382	176074396	KLF14	16.5345	-
chr5	176074383	176074395	SP8	15.9211	-
chr5	176074384	176074395	KLF16	18.2414	-
chr5	176074384	176074395	SP1	19.1538	-
chr5	176074384	176074395	SP3	15.9837	-
chr5	176074385	176074396	Klf1	12.3485	-
chr5	176074385	176074395	Klf4	16.1837	+
chr5	176074385	176074395	KLF5	17	-
chr5	176074418	176074430	TFAP2A(var.2)	11.2	-
chr5	176074422	176074431	THAP1	10.4474	-
chr5	176074434	176074444	Hand1::Tcf3	11.2135	+
chr5	176166412	176166427	IRF9	-3.14545	-
chr5	176166433	176166448	Nr5a2	11.3448	+
chr5	176166437	176166448	ESRRB	9.89655	+
chr5	176166437	176166447	Esrrg	10.9388	+
chr5	176166446	176166458	TAL1::TCF3	11.191	-
chr5	176166478	176166488	Hand1::Tcf3	11.1011	+
chr5	176166487	176166501	Zfx	16.9848	-
chr5	176166505	176166524	CTCF	10.5902	+
chr5	176166507	176166520	Myod1	12.1837	-
chr5	176166507	176166521	ZIC1	5.93617	-
chr5	176170261	176170279	EWSR1-FLI1	-8.03947	-
chr5	176170266	176170276	MZF1(var.2)	11.4343	-
chr5	176170268	176170282	EGR1	12.6923	+
chr5	176170268	176170279	SP1	16.1154	+
chr5	176170268	176170283	SP2	15.3276	+
chr5	176170305	176170316	TFAP2A	10.7818	-
chr5	176170305	176170317	TFAP2A(var.2)	14.2364	-
chr5	176170305	176170317	TFAP2B	14.4727	-
chr5	176170305	176170316	TFAP2B(var.2)	10.3091	-
chr5	176170305	176170317	TFAP2C	14.2959	-
chr5	176170314	176170325	GCM1	14.3673	+
chr5	176170314	176170324	GCM2	13.1148	+
chr5	176170317	176170328	NRF1	13.9636	+
chr5	176170338	176170352	Zfx	13.0606	-
chr5	176170366	176170381	ZBTB33	10.0909	-
chr5	176187898	176187917	PAX5	11.3548	+
chr5	176187942	176187957	FOXP1	11.3099	+
chr5	176187949	176187970	IRF1	9.74194	-
chr5	176187950	176187965	FOXP1	11.5775	+
chr5	176187967	176187979	MEF2B	8.69091	+
chr5	176187967	176187979	MEF2D	7.89091	+
chr5	176187982	176187991	Nr2e1	13.5806	+
chr5	176187987	176188004	BCL6B	-16.0857	-
chr5	176237437	176237454	PAX1	5.27273	+
chr5	176237437	176237454	PAX9	-1.18182	+
chr5	176237438	176237457	PAX5	13	-
chr5	176237470	176237482	ZBTB7A	16.6857	+
chr5	176237471	176237483	ZBTB7B	12.8448	+
chr5	176237471	176237483	ZBTB7C	14.0806	+
chr5	176237491	176237503	TFAP2A(var.2)	11.2909	-
chr5	176237497	176237509	HINFP	10.5758	+
chr5	176237545	176237555	KLF5	13.8163	+
chr5	176237546	176237561	EGR3	6.68966	+
chr5	176326286	176326307	REST	5.39796	-
chr5	176326311	176326321	Hand1::Tcf3	12.0674	+
chr5	176326322	176326333	FOSL2	10.1455	-
chr5	176326380	176326397	SP4	7.54545	+
chr5	176326382	176326393	Klf1	15.697	+
chr5	176326382	176326397	Klf12	10.7541	+
chr5	176326383	176326393	Klf4	16.2959	-
chr5	176326383	176326393	KLF5	15.9592	+
chr5	176326383	176326398	SP2	14.4655	+
chr5	176326383	176326404	ZNF263	17.5918	-
chr5	176326402	176326422	RREB1	6.81651	+
chr5	176326404	176326413	Nkx3-1	12.8	+
chr5	176326404	176326413	NKX3-2	11.8654	+
chr5	176330493	176330503	Hand1::Tcf3	12.1348	+
chr5	176330509	176330523	ZIC1	6.74468	+
chr5	176330509	176330524	ZIC3	8.78571	+
chr5	176330513	176330531	MAFF	11	-
chr5	176330515	176330530	MAFK	11.1111	-
chr5	176330515	176330530	MAF::NFE2	15.3934	-
chr5	176330516	176330530	JUN(var.2)	11.5769	+
chr5	176330518	176330533	Bach1::Mafk	18.6316	-
chr5	176330519	176330530	FOSL2	10.2182	+
chr5	176330519	176330530	JUNB	11.8163	+
chr5	176330519	176330534	Nfe2l2	17.9697	-
chr5	176330520	176330531	FOS	15.617	+
chr5	176330520	176330531	FOSL1	14.2364	+
chr5	176330520	176330531	JUND	14.9574	+
chr5	176330520	176330531	NFE2	6.7551	+
chr5	176330521	176330532	FOSL2	12.0909	-
chr5	176330521	176330530	JDP2	10.4655	+
chr5	176330521	176330532	JUNB	11.6122	-
chr5	176330521	176330535	JUN(var.2)	13.2885	-
chr5	176330522	176330533	BATF::JUN	11.0192	-
chr5	176330522	176330529	FOS::JUN	11.9703	+
chr5	176330556	176330570	POU4F1	10.378	-
chr5	176330557	176330571	POU4F1	10.4488	+
chr5	176330569	176330580	STAT3	13.2857	-
chr5	176330578	176330596	IRF2	9.62385	-
chr5	176330579	176330600	IRF1	11.6129	+
chr5	176330581	176330596	PRDM1	15.6909	-
chr5	176330589	176330603	Mecom	9.50562	-
chr5	176330590	176330604	GATA2	11.8364	+
chr5	176330593	176330604	Gata1	14.102	+
chr5	176330594	176330602	GATA3	14.3273	-
chr5	176330594	176330605	Gata4	13.0172	+
chr5	176330594	176330602	GATA5	10.931	-
chr5	176449596	176449611	Klf12	10.7213	-
chr5	176449607	176449624	PAX1	9.2	+
chr5	176449607	176449624	PAX9	3.87273	+
chr5	176449608	176449627	PAX5	12.5484	-
chr5	176449621	176449632	NRF1	11.5455	+
chr5	176449637	176449652	ZBTB33	17.8788	-
chr5	176449640	176449655	ZBTB33	16.2424	+
chr5	176449671	176449683	ZBTB7B	10.7069	+
chr5	176449679	176449694	ZBTB33	15.4394	-
chr5	176449682	176449697	ZBTB33	16.2879	+
chr5	176449694	176449706	E2F1	10.5082	+
chr5	176449699	176449712	TFAP2B(var.3)	10.9016	-
chr5	176449701	176449712	Nkx2-5(var.2)	14.2727	-
chr5	176513781	176513797	EGR4	11.2727	-
chr5	176513783	176513798	SP2	16.8793	-
chr5	176513784	176513799	Klf12	9.54098	-
chr5	176513784	176513796	ZBTB7A	11.8857	-
chr5	176513785	176513799	KLF14	14.2586	-
chr5	176513787	176513798	KLF16	12.1552	-
chr5	176513788	176513799	Klf1	11.4242	-
chr5	176513792	176513812	RREB1	7.19266	-
chr5	176513796	176513816	RREB1	7.37615	-
chr5	176513797	176513812	NR2C2	8.87143	+
chr5	176513797	176513817	RREB1	13.8349	-
chr5	176513798	176513818	RREB1	8.43119	-
chr5	176513799	176513815	EGR4	11.6727	-
chr5	176513799	176513819	RREB1	9.10092	-
chr5	176513800	176513815	EGR3	8.96552	-
chr5	176513800	176513816	EGR4	9.52727	-
chr5	176513800	176513820	RREB1	7.47706	-
chr5	176513800	176513812	SP8	13.1842	-
chr5	176513800	176513810	ZNF740	11.9541	-
chr5	176513801	176513817	EGR4	10.0727	-
chr5	176513801	176513811	ZNF740	18.1468	-
chr5	176513802	176513822	RREB1	9.04587	-
chr5	176513802	176513814	SP8	12.2237	-
chr5	176513802	176513812	ZNF740	13.9541	-
chr5	176513803	176513814	KLF16	13.431	-
chr5	176513803	176513815	SP8	13.25	-
chr5	176513803	176513813	ZNF740	16.5505	-
chr5	176513804	176513815	KLF16	13.431	-
chr5	176513804	176513819	NR2C2	11.5143	+
chr5	176513804	176513821	SP4	10.2182	-
chr5	176513804	176513816	SP8	13.25	-
chr5	176513804	176513814	ZNF740	16.5505	-
chr5	176513805	176513819	KLF14	9.39655	-
chr5	176513805	176513816	KLF16	13.431	-
chr5	176513805	176513817	SP8	13.25	-
chr5	176513805	176513815	ZNF740	16.5505	-
chr5	176513806	176513822	EGR4	13.6182	-
chr5	176513806	176513817	KLF16	13.431	-
chr5	176513806	176513818	SP8	14.7763	-
chr5	176513806	176513816	ZNF740	16.5505	-
chr5	176513807	176513822	EGR3	11.0517	-
chr5	176513807	176513825	KLF13	6.13793	-
chr5	176513807	176513818	KLF16	15.0172	-
chr5	176513807	176513818	SP3	12.1463	-
chr5	176513807	176513817	ZNF740	16.5505	-
chr5	176513808	176513826	EWSR1-FLI1	-10.2105	+
chr5	176513808	176513818	ZNF740	15.1651	-
chr5	176513809	176513826	SP4	8.27273	-
chr5	176513810	176513824	KLF14	15.2241	-
chr5	176513811	176513823	SP8	15.4211	-
chr5	176513812	176513823	KLF16	16.2414	-
chr5	176513812	176513823	SP3	15.4309	-
chr5	176513813	176513823	KLF5	13.4286	-
chr5	176513822	176513837	SP2	16.3793	-
chr5	176513823	176513838	Klf12	8.09836	-
chr5	176513824	176513838	KLF14	12.4138	-
chr5	176513837	176513856	CTCF	13.4262	+
chr5	176513838	176513853	ZIC3	11.5571	-
chr5	176513838	176513853	ZIC4	9.83636	-
chr5	176513839	176513853	ZIC1	5.91489	-
chr5	176513841	176513856	EGR3	8.18966	-
chr5	176513842	176513857	SP2	19.3966	-
chr5	176513843	176513857	EGR1	18.2115	-
chr5	176513843	176513860	SP4	2.61818	-
chr5	176513844	176513858	KLF14	14.6034	-
chr5	176513846	176513857	KLF16	13.8621	-
chr5	176513846	176513857	SP1	15.8846	-
chr5	176513853	176513864	TFAP2A	11.1455	-
chr5	176513853	176513866	TFAP2A(var.3)	13.1148	+
chr5	176513853	176513866	TFAP2B(var.3)	14	-
chr5	176513853	176513866	TFAP2C(var.3)	13.2414	+
chr5	176513855	176513870	SP2	15.8966	-
chr5	176513856	176513871	Klf12	7.60656	-
chr5	176513856	176513873	SP4	7.56364	-
chr5	176513857	176513871	KLF14	11.6207	-
chr5	176513858	176513870	SP8	13.6974	-
chr5	176513859	176513870	KLF16	14.2759	-
chr5	176513859	176513870	SP1	15.2115	-
chr5	176513859	176513870	SP3	13.4228	-
chr5	176513860	176513870	Klf4	14.2857	+
chr5	176513860	176513870	KLF5	14.3061	-
chr5	176513860	176513875	SP2	15.4828	-
chr5	176513865	176513875	KLF5	13.5918	-
chr5	176513891	176513903	GLI2	10.2069	+
chr5	176513891	176513908	SP4	7.29091	+
chr5	176513893	176513907	KLF14	10.7759	+
chr5	176513900	176513916	GLIS1	-7.96154	-
chr5	176526573	176526584	Myog	12.7959	-
chr5	176526573	176526584	Tcf12	12.7755	-
chr5	176526574	176526584	ID4	14.6393	+
chr5	176526574	176526587	Myod1	14.7755	+
chr5	176526574	176526584	TCF3	12.3462	+
chr5	176526574	176526584	TCF4	13.2653	+
chr5	176526575	176526584	SNAI2	13.0698	-
chr5	176526589	176526602	TFAP2A(var.3)	9.44262	+
chr5	176526589	176526602	TFAP2B(var.3)	9.21311	-
chr5	176526589	176526602	TFAP2C(var.3)	9.25862	-
chr5	176526589	176526603	ZIC1	7.23404	+
chr5	176526589	176526604	ZIC3	10.0143	+
chr5	176526589	176526604	ZIC4	10.8727	+
chr5	176526597	176526612	RXRA::VDR	8.6055	+
chr5	176526611	176526622	ELF5	10.9273	+
chr5	176526617	176526627	Arntl	11.3934	+
chr5	176526617	176526629	HES5	2.62069	-
chr5	176526617	176526629	HES7	2.12069	-
chr5	176526617	176526628	MAX::MYC	11.4286	+
chr5	176526617	176526627	Myc	12.5636	-
chr5	176526618	176526628	BHLHE40	13.2308	+
chr5	176526618	176526628	BHLHE41	7.23077	+
chr5	176526618	176526628	CLOCK	11.7273	+
chr5	176526618	176526628	HEY1	11.9091	+
chr5	176526618	176526628	HEY2	10.3966	+
chr5	176526618	176526628	MAX	12.7692	+
chr5	176526618	176526628	MLXIPL	11.5758	-
chr5	176526618	176526628	MNT	13.6515	+
chr5	176526618	176526626	Mycn	12.3607	+
chr5	176526618	176526628	Npas2	12.6066	+
chr5	176526618	176526628	Tcfl5	9.83065	-
chr5	176526619	176526627	ARNT::HIF1A	12.2237	-
chr5	176526619	176526632	Hes2	10.9683	-
chr5	176526637	176526649	TFAP2A(var.2)	11.5273	-
chr5	176526638	176526650	INSM1	11.2347	+
chr5	176526642	176526654	SP8	10.6579	-
chr5	176526643	176526654	KLF16	13.2414	-
chr5	176526643	176526654	SP3	11.2114	-
chr5	176526648	176526661	EOMES	10.7439	+
chr5	176526648	176526659	Klf1	11.3788	-
chr5	176526648	176526659	TBX2	11.0182	+
chr5	176526648	176526659	TBX20	13.0455	+
chr5	176526648	176526658	TBX21	12.2364	+
chr5	176526649	176526657	MGA	12.7727	+
chr5	176526649	176526657	TBX1	11.8776	+
chr5	176526649	176526657	TBX15	11.75	+
chr5	176526649	176526657	TBX4	11.0408	+
chr5	176526649	176526657	TBX5	11.2241	+
chr5	176526658	176526669	NRF1	9.43636	+
chr5	176543955	176543966	E2F4	12.0517	-
chr5	176543970	176543982	HES7	2.25862	+
chr5	176543979	176543997	NFYA	19.0732	+
chr5	176543983	176543993	Gfi1	10.8902	-
chr5	176543984	176543994	EN2	10.9322	-
chr5	176543985	176543993	Dux	12.1475	-
chr5	176543985	176544000	NFYB	18.4615	-
chr5	176543990	176544002	HES7	5.72414	-
chr5	176544001	176544012	USF2	12.449	-
chr5	176544002	176544012	Srebf1(var.2)	9.17241	+
chr5	176544002	176544013	USF1	13.4898	+
chr5	176544003	176544012	SNAI2	10.7442	-
chr5	176544013	176544028	NFYB	13.7115	+
chr5	176544016	176544034	NFYA	12.939	-
chr5	176544017	176544036	CTCF	11.1803	+
chr5	176544021	176544039	KLF13	6.36207	-
chr5	176544039	176544049	TEAD1	11.5161	-
chr5	176544039	176544049	TEAD4	11.8871	-
chr5	176544040	176544048	TEAD3	12.3265	-
chr5	176544060	176544074	EGR1	11.6731	-
chr5	176544066	176544077	ELK4	11.6545	-
chr5	176544066	176544076	ETV5	11.4909	+
chr5	176544067	176544078	Gabpa	11.5082	+
chr5	176559953	176559964	E2F6	12.5172	+
chr5	176559960	176559972	TFAP2A(var.2)	13.8545	-
chr5	176559960	176559972	TFAP2B	14.4364	-
chr5	176559960	176559972	TFAP2C	14.3776	-
chr5	176559961	176559972	TFAP2A	11.5455	-
chr5	176559961	176559972	TFAP2B(var.2)	10.3818	-
chr5	176559971	176559982	NRF1	9.23636	-
chr5	176560002	176560012	Ascl2	11.9	+
chr5	176560009	176560021	YY1	16	-
chr5	176560036	176560056	RREB1	8.84404	-
chr5	176560038	176560058	RREB1	13.0275	-
chr5	176560039	176560059	RREB1	7.9633	-
chr5	176560040	176560052	ZBTB7C	11.2097	-
chr5	176560041	176560061	RREB1	12.3303	-
chr5	176560042	176560062	RREB1	11.7248	-
chr5	176560043	176560055	ZBTB7C	11.4032	-
chr5	176560044	176560064	RREB1	12.3303	-
chr5	176560045	176560065	RREB1	11.7248	-
chr5	176560046	176560058	ZBTB7C	11.4032	-
chr5	176560047	176560067	RREB1	10.4495	-
chr5	176560048	176560068	RREB1	13.6055	-
chr5	176560049	176560061	ZBTB7C	11.4032	-
chr5	176560050	176560070	RREB1	21.7431	-
chr5	176560051	176560071	RREB1	11.4037	-
chr5	176560052	176560064	ZBTB7C	11.4032	-
chr5	176560053	176560073	RREB1	6.77982	-
chr5	176560055	176560075	RREB1	13.7706	-
chr5	176560056	176560076	RREB1	15.5596	-
chr5	176560057	176560077	RREB1	13.6055	-
chr5	176730678	176730693	ZIC3	10.0571	+
chr5	176730678	176730693	ZIC4	10.6	+
chr5	176730680	176730691	GCM1	12.898	-
chr5	176730680	176730696	GLIS1	-10.6923	+
chr5	176730681	176730691	GCM2	11.6885	-
chr5	176730695	176730710	ZBTB33	15.2424	-
chr5	176730696	176730707	E2F4	10.4483	-
chr5	176730697	176730711	EBF1	9.31148	-
chr5	176730698	176730713	ZBTB33	12.2576	+
chr5	176730701	176730712	E2F4	14.2586	+
chr5	176730701	176730712	E2F6	10.7069	+
chr5	176730701	176730716	ZIC3	8.5	-
chr5	176730709	176730723	PLAG1	6.97959	+
chr5	176730717	176730736	PAX5	11.2097	+
chr5	176730719	176730735	EGR4	10.2727	-
chr5	176730720	176730735	EGR3	12.0345	-
chr5	176730721	176730736	SP2	21.6034	-
chr5	176730722	176730736	EGR1	18.9808	-
chr5	176730722	176730733	EGR2	9.48276	-
chr5	176730722	176730737	Klf12	12.9344	-
chr5	176730722	176730739	SP4	18.4364	-
chr5	176730723	176730737	KLF14	18.431	-
chr5	176730724	176730736	SP8	17.3158	-
chr5	176730725	176730736	KLF16	18.2414	-
chr5	176730725	176730736	SP1	19.1538	-
chr5	176730725	176730736	SP3	15.9837	-
chr5	176730726	176730737	Klf1	12.3485	-
chr5	176730726	176730736	Klf4	16.1837	+
chr5	176730726	176730736	KLF5	17	-
chr5	176730730	176730746	Rarb	1.44828	+
chr5	176730731	176730749	RARA	-3.51515	+
chr5	176730731	176730747	Rarg	2.08163	+
chr5	176730733	176730748	Nr5a2	10.2241	+
chr5	176730736	176730747	Esrra	8.50909	+
chr5	176730737	176730748	ESRRB	11.0517	+
chr5	176730737	176730747	Esrrg	13.6531	+
chr5	176730737	176730750	NR2F1	13.1633	+
chr5	176730739	176730747	NR4A2	13.4444	+
chr5	176730740	176730754	CREB3	13.2429	-
chr5	176730740	176730754	CREB3L1	14.303	-
chr5	176730741	176730751	Arntl	14.1475	+
chr5	176730741	176730753	HES7	4.25862	-
chr5	176730741	176730752	MAX::MYC	12.1837	+
chr5	176730741	176730751	Mitf	13.5408	+
chr5	176730741	176730752	USF1	18.102	-
chr5	176730741	176730752	USF2	16.7143	-
chr5	176730742	176730752	BHLHE40	11.8077	-
chr5	176730742	176730752	BHLHE41	10.1346	-
chr5	176730742	176730751	Creb3l2	12.6517	+
chr5	176730742	176730752	Hes1	10.5874	-
chr5	176730742	176730752	HEY1	13.1455	-
chr5	176730742	176730752	HEY2	11.8793	+
chr5	176730742	176730752	MAX	12.7115	-
chr5	176730742	176730752	MLX	13.4286	+
chr5	176730742	176730752	MLXIPL	13.0152	+
chr5	176730742	176730752	MNT	12.803	-
chr5	176730742	176730752	Npas2	11.623	-
chr5	176730742	176730752	Srebf1(var.2)	12.069	-
chr5	176730742	176730752	SREBF2(var.2)	12.2	-
chr5	176730742	176730752	Tcfl5	9.80645	-
chr5	176730742	176730752	TFE3	13.9592	-
chr5	176730742	176730752	TFEB	15.1154	-
chr5	176730742	176730752	TFEC	13.0732	-
chr5	176730742	176730753	USF1	10.9184	+
chr5	176730742	176730753	USF2	11.2245	+
chr5	176730743	176730752	Creb3l2	14.9663	-
chr5	176730743	176730751	Id2	12.7705	-
chr5	176730743	176730751	Mlxip	12.4098	+
chr5	176730744	176730752	Mycn	14.8197	-
chr5	176730749	176730760	NRF1	15.1636	-
chr5	176730750	176730761	NRF1	14.5455	+
chr5	176730756	176730768	ELF1	9.32727	+
chr5	176730756	176730768	ELF4	8.85246	+
chr5	176730757	176730768	TFAP2A	10.9818	+
chr5	176730757	176730768	TFAP2C(var.2)	10.9423	+
chr5	176730758	176730768	ELK1	13.6383	+
chr5	176730758	176730768	ELK3	12.9828	+
chr5	176730758	176730769	ELK4	16.9273	-
chr5	176730758	176730768	ERF	12.8857	+
chr5	176730758	176730768	ERG	12.6727	+
chr5	176730758	176730768	ETS1	13.3103	+
chr5	176730758	176730768	ETV1	12.9273	+
chr5	176730758	176730768	ETV3	12.1831	+
chr5	176730758	176730768	ETV4	12.5345	+
chr5	176730758	176730768	ETV5	12.8727	+
chr5	176730758	176730768	ETV6	12.0769	+
chr5	176730758	176730768	FEV	12.4231	+
chr5	176730758	176730768	FLI1	12.9362	+
chr5	176730759	176730770	Gabpa	15.7213	+
chr5	176730785	176730797	EHF	10.918	+
chr5	176730785	176730797	ELF1	12.5636	+
chr5	176730785	176730798	ELF3	9.91379	+
chr5	176730785	176730797	ELF4	12.6885	+
chr5	176730786	176730797	ELF5	11.4545	+
chr5	176730787	176730797	ELK1	16.2128	+
chr5	176730787	176730797	ELK3	14.8966	+
chr5	176730787	176730798	ELK4	17.6182	-
chr5	176730787	176730797	ERF	14.9286	+
chr5	176730787	176730797	ERG	13.9091	+
chr5	176730787	176730797	ETS1	14.5	+
chr5	176730787	176730797	ETV1	13.9455	+
chr5	176730787	176730797	ETV3	14.6479	+
chr5	176730787	176730797	ETV4	13.7414	+
chr5	176730787	176730797	ETV5	13.4182	+
chr5	176730787	176730797	ETV6	14.7885	+
chr5	176730787	176730797	FEV	14.1346	+
chr5	176730787	176730797	FLI1	14.1915	+
chr5	176730788	176730799	Gabpa	18.0164	+
chr5	176730796	176730806	Hes1	9.88112	-
chr5	176730796	176730806	Tcfl5	10.6694	-
chr5	176730798	176730809	NRF1	9.76364	-
chr5	176730814	176730825	YY2	12.4091	-
chr5	176730815	176730831	EGR4	9.58182	-
chr5	176730816	176730831	EGR3	7.53448	-
chr5	176730818	176730832	EGR1	17.25	-
chr5	176730819	176730834	EGR3	5.24138	-
chr5	176730821	176730835	EGR1	17.25	-
chr5	176730822	176730837	EGR3	5.24138	-
chr5	176730824	176730838	EGR1	17.25	-
chr5	176730827	176730841	EGR1	15.5385	-
chr5	176730833	176730846	Myod1	16.2449	-
chr5	176730835	176730846	Myog	14.898	-
chr5	176730835	176730846	Tcf12	14.6735	-
chr5	176730836	176730846	Ascl2	16.2286	-
chr5	176730836	176730846	MSC	9.63415	+
chr5	176730836	176730849	Myod1	13.0204	+
chr5	176730836	176730847	Myog	13.8776	+
chr5	176730836	176730846	NHLH1	14.6724	-
chr5	176730836	176730847	Tcf12	13.5714	+
chr5	176739799	176739807	MEIS2	11.6885	-
chr5	176739799	176739807	MEIS3	11.7308	-
chr5	176739803	176739824	MAFG	9.05102	+
chr5	176739806	176739821	Bach1::Mafk	9.38158	+
chr5	176739812	176739823	Myog	11.5102	-
chr5	176739812	176739823	Tcf12	11.2653	-
chr5	176739813	176739823	NHLH1	12.2931	-
chr5	176739813	176739823	TFAP4	11.6364	-
chr5	176739819	176739833	JUN(var.2)	13.2115	+
chr5	176739820	176739835	Nfe2l2	12.6364	+
chr5	176739821	176739832	BATF::JUN	13.9615	+
chr5	176739822	176739833	FOSL2	14	+
chr5	176739822	176739833	JUNB	14.2245	+
chr5	176739823	176739834	FOS	11.2766	+
chr5	176739823	176739834	FOSL1	13.8727	+
chr5	176739823	176739834	JUND	12.383	+
chr5	176739824	176739833	JDP2	9	-
chr5	176739824	176739839	MAF::NFE2	13.623	+
chr5	176739825	176739832	FOS::JUN	11.9703	+
chr5	176739836	176739844	NR4A2	12.3131	-
chr5	176739849	176739860	Crx	10.8793	-
chr5	176739879	176739894	LEF1	7.66129	+
chr5	176778851	176778863	HES5	1.10345	+
chr5	176778852	176778862	Hes1	9.9021	+
chr5	176778865	176778877	INSM1	9.53061	-
chr5	176778908	176778916	Pax2	10.4222	+
chr5	176778931	176778946	NFYB	13.0192	+
chr5	176778934	176778952	NFYA	14.0976	-
chr5	176778967	176778978	E2F4	14.4655	+
chr5	176778967	176778978	E2F6	11.6379	+
chr5	176778969	176778984	ZBTB33	11.3636	-
chr5	176778973	176778984	E2F4	10.5172	+
chr5	176782969	176782982	ZBTB18	9.74286	-
chr5	176782982	176782998	ZNF143	0.844828	-
chr5	176783006	176783020	CREB3L1	9.15152	+
chr5	176783007	176783017	Arntl	11.1639	+
chr5	176783007	176783019	HES5	13.2241	+
chr5	176783007	176783019	HES7	9.87931	+
chr5	176783007	176783018	MAX::MYC	10.8163	+
chr5	176783007	176783017	Myc	11.3273	-
chr5	176783007	176783018	USF1	12.0204	-
chr5	176783007	176783018	USF2	12.898	-
chr5	176783008	176783018	BHLHE40	11.9231	+
chr5	176783008	176783018	BHLHE41	8.23077	+
chr5	176783008	176783018	CLOCK	11.4545	+
chr5	176783008	176783018	Hes1	11.2867	+
chr5	176783008	176783018	HEY1	15.8364	+
chr5	176783008	176783018	HEY2	15.6207	+
chr5	176783008	176783018	MAX	13.8654	+
chr5	176783008	176783019	MAX::MYC	15.6122	-
chr5	176783008	176783018	MLX	11.3143	-
chr5	176783008	176783018	MLXIPL	11.4848	-
chr5	176783008	176783018	MNT	13.9848	+
chr5	176783008	176783016	Mycn	14.8197	+
chr5	176783008	176783018	Npas2	13.4098	-
chr5	176783008	176783018	Tcfl5	10.3952	-
chr5	176783008	176783018	TFE3	12.7959	+
chr5	176783008	176783018	TFEB	13.5	+
chr5	176783008	176783018	TFEC	11.561	-
chr5	176783008	176783019	USF2	13.1837	+
chr5	176783009	176783017	ARNT::HIF1A	11.4079	+
chr5	176783009	176783019	Arntl	12.0328	-
chr5	176783009	176783022	Hes2	12.0159	-
chr5	176783009	176783017	Id2	13.7541	-
chr5	176783009	176783019	Mitf	10.9592	-
chr5	176783009	176783017	Mlxip	13.377	-
chr5	176783009	176783019	Myc	14.1273	+
chr5	176783010	176783018	Mycn	12.7377	-
chr5	176783013	176783022	HIC2	11.2545	+
chr5	176784835	176784851	RFX2	11.5714	+
chr5	176784835	176784851	RFX3	13.0152	-
chr5	176784835	176784851	RFX4	12.0303	-
chr5	176784835	176784851	RFX5	9.60345	+
chr5	176784836	176784850	Rfx1	12.0862	-
chr5	176784847	176784858	Gabpa	10.6557	-
chr5	176784848	176784859	ELK4	11.9455	+
chr5	176784849	176784861	ELF4	8.77049	-
chr5	176784849	176784859	ELK1	10.4894	-
chr5	176784849	176784859	ELK3	11.7586	-
chr5	176784849	176784859	ERF	13.9714	-
chr5	176784849	176784859	ERG	12.9273	-
chr5	176784849	176784859	ETS1	13.3448	-
chr5	176784849	176784859	ETV1	11.4909	-
chr5	176784849	176784860	ETV2	11.0328	-
chr5	176784849	176784859	ETV3	12	-
chr5	176784849	176784859	ETV4	11.431	-
chr5	176784849	176784859	ETV6	13.1154	-
chr5	176784849	176784859	FEV	12.2308	-
chr5	176784849	176784859	FLI1	12.7234	-
chr5	176784865	176784879	SPI1	7.94545	+
chr5	176784865	176784879	SPIC	12.2113	+
chr5	176784899	176784910	GCM1	10.6735	-
chr5	176784909	176784924	Bach1::Mafk	12.3289	-
chr5	176784910	176784925	Nfe2l2	11.303	-
chr5	176784935	176784944	THAP1	10.6447	+
chr5	176806164	176806176	HES7	2.10345	+
chr5	176806168	176806187	Nr1h3::Rxra	11.3387	-
chr5	176806180	176806199	PAX5	12.9032	+
chr5	176806181	176806196	ESR2	15.5962	+
chr5	176806188	176806203	NR2C2	10.2143	-
chr5	176806218	176806233	Nr5a2	10.3793	-
chr5	176806220	176806234	PLAG1	9.33673	-
chr5	176806221	176806232	TFAP2B(var.2)	10.8182	-
chr5	176806221	176806232	TFAP2C(var.2)	11.1731	-
chr5	176806238	176806245	NFATC2	12.2022	-
chr5	176806239	176806254	STAT1::STAT2	9.18182	-
chr5	176827597	176827610	SMAD2::SMAD3::SMAD4	12.5902	+
chr5	176827602	176827610	MGA	11.2576	-
chr5	176827602	176827610	TBX1	11.1837	-
chr5	176827602	176827610	TBX15	11.1346	-
chr5	176827602	176827610	TBX4	11.3265	-
chr5	176827602	176827610	TBX5	10.3621	-
chr5	176827626	176827641	ZIC4	10.2727	+
chr5	176827628	176827641	TFAP2A(var.3)	10.3607	+
chr5	176827629	176827639	Hes1	10.042	+
chr5	176827642	176827653	TFAP2A	13.7091	-
chr5	176827642	176827653	TFAP2B(var.2)	13.1818	-
chr5	176827642	176827653	TFAP2C(var.2)	12.25	-
chr5	176827662	176827677	Klf12	11.1639	-
chr5	176827662	176827679	SP4	9.43636	-
chr5	176827663	176827677	KLF14	9.15517	-
chr5	176827664	176827676	SP8	13.8816	-
chr5	176827665	176827676	SP3	13.0081	-
chr5	176827666	176827677	Klf1	14.3485	-
chr5	176827666	176827676	Klf4	16.6939	+
chr5	176827666	176827676	KLF5	16.2041	-
chr5	176827673	176827688	JUND(var.2)	10.4681	+
chr5	176827674	176827691	Gmeb1	11.4868	+
chr5	176827674	176827687	JUN	10.0816	+
chr5	176827675	176827689	ATF7	16.0571	+
chr5	176827675	176827689	BATF3	2.39394	-
chr5	176827675	176827689	CREB3	11.7	-
chr5	176827676	176827688	Creb5	13.5273	-
chr5	176827676	176827686	Crem	13.0656	+
chr5	176827676	176827688	JDP2(var.2)	13.2245	-
chr5	176827676	176827691	JUND(var.2)	10.8511	-
chr5	176827677	176827685	Atf1	11.2459	+
chr5	176827677	176827690	JUN	10.6531	-
chr5	176827678	176827686	CREB1	13.5495	-
chr5	176827678	176827688	Crem	13.0656	-
chr5	176827679	176827687	Atf1	11.2459	-
chr5	176827688	176827700	PROX1	9.4	+
chr5	176830186	176830197	Gabpa	10.2295	-
chr5	176830187	176830200	ELF3	9.24138	-
chr5	176830188	176830200	EHF	9.85246	-
chr5	176830188	176830199	ELF5	11.1273	-
chr5	176830189	176830201	E2F8	5.63415	+
chr5	176830204	176830219	HNF4G	12.7692	+
chr5	176830204	176830219	LEF1	11.3387	+
chr5	176830204	176830221	NR1H2::RXRA	-3.89888	+
chr5	176830204	176830216	Tcf7	13.8226	+
chr5	176830204	176830218	TCF7L2	12.3818	+
chr5	176830205	176830219	Nr2f6	7.81818	+
chr5	176830217	176830238	ZNF263	17.4694	-
chr5	176830225	176830237	INSM1	11.7347	-
chr5	176830225	176830240	NR2C2	9.68571	-
chr5	176830231	176830243	INSM1	11.1939	-
chr5	176830262	176830281	CTCF	10.7213	-
chr5	176836519	176836532	TFAP2A(var.3)	13.6885	-
chr5	176836519	176836532	TFAP2B(var.3)	11.9344	+
chr5	176836519	176836532	TFAP2C(var.3)	11.4138	+
chr5	176836543	176836554	Myog	14.3469	-
chr5	176836543	176836554	Tcf12	13.8776	-
chr5	176836544	176836554	Ascl2	10.2714	+
chr5	176836544	176836557	Myod1	11.9796	+
chr5	176836545	176836555	Myb	10.9508	+
chr5	176836566	176836581	Nr2f6(var.2)	-6.34286	+
chr5	176836568	176836577	SOX9	10.6707	-
chr5	176836578	176836593	HNF4G	12.8269	+
chr5	176836578	176836595	NR1H2::RXRA	-6.64045	+
chr5	176836578	176836593	Pparg::Rxra	10.6757	+
chr5	176836604	176836624	PPARG	9.71111	+
chr5	176836605	176836622	ESR1	-1.04545	+
chr5	176836606	176836621	ESR2	14.8846	-
chr5	176836614	176836630	Rarg	-3.77551	-
chr5	176836614	176836623	THAP1	9.96053	+
chr5	176836615	176836631	Rarb	-5.27586	-
chr5	176873439	176873456	ESR1	-0.681818	+
chr5	176873445	176873457	HINFP	11.2273	-
chr5	176873456	176873466	Twist2	11.6066	+
chr5	176873487	176873498	NRF1	9.4	-
chr5	176873488	176873500	HINFP	10.6818	+
chr5	176873489	176873501	ELF4	10.1803	-
chr5	176873489	176873500	SPDEF	10.9091	-
chr5	176873506	176873517	Myog	13.9184	-
chr5	176873506	176873517	Tcf12	13.1224	-
chr5	176873507	176873520	Myod1	11.2857	+
chr5	176873507	176873517	NHLH1	12.1897	+
chr5	176873508	176873518	Myb	10.4754	+
chr5	176874751	176874765	EBF1	11.1639	-
chr5	176874758	176874769	Klf1	10.0606	-
chr5	176874760	176874778	EWSR1-FLI1	-3.57895	+
chr5	176874760	176874770	MZF1(var.2)	11.3939	+
chr5	176874789	176874796	SPIB	11.2333	+
chr5	176874797	176874815	MAFF	16.9556	-
chr5	176874799	176874811	Mafb	12.9326	+
chr5	176874799	176874820	MAFG	10.5306	+
chr5	176874799	176874814	MAFK	17.1111	-
chr5	176874799	176874810	NRL	12.8846	+
chr5	176874843	176874858	Klf12	8.57377	+
chr5	176874850	176874859	Sox17	12.5843	+
chr5	176874851	176874859	Sox2	13.0984	+
chr5	176874851	176874861	Sox3	11.2759	+
chr5	176874851	176874861	Sox6	13.4	+
chr5	176901419	176901427	MGA	11.4545	-
chr5	176901448	176901460	ELF1	8.90909	+
chr5	176901448	176901460	ELF4	9.32787	+
chr5	176901449	176901460	ELF5	10.9273	+
chr5	176901450	176901460	ELK1	11.5319	+
chr5	176901450	176901460	ELK3	12.0345	+
chr5	176901450	176901461	ELK4	12.4909	-
chr5	176901450	176901460	ERG	11.5273	+
chr5	176901450	176901460	ETS1	10.8966	+
chr5	176901450	176901460	ETV1	12.3455	+
chr5	176901450	176901460	ETV4	12.3621	+
chr5	176901450	176901460	ETV5	11.7273	+
chr5	176901450	176901460	FEV	11.8462	+
chr5	176901450	176901460	FLI1	11.3617	+
chr5	176901451	176901462	Gabpa	14.7705	+
chr5	176901465	176901477	INSM1	10.5	-
chr5	176901479	176901493	ZIC1	6.61702	-
chr5	176901500	176901515	Nr5a2	12.2586	+
chr5	176901516	176901526	NFIA	13.6667	-
chr5	176901517	176901526	NFIX	11.3191	-
chr5	176901517	176901528	TBX2	10.8182	-
chr5	176901524	176901535	Gata1	12	+
chr5	176921970	176921978	RHOXF1	10.2308	-
chr5	176921981	176921998	SP4	20.0727	+
chr5	176921983	176921994	Klf1	15.0606	+
chr5	176921983	176921998	Klf12	15.4262	+
chr5	176921983	176921997	KLF14	16.7069	+
chr5	176921984	176921998	EGR1	13.4423	+
chr5	176921984	176921995	KLF16	16.5345	+
chr5	176921984	176921994	Klf4	16.6939	-
chr5	176921984	176921994	KLF5	16.2041	+
chr5	176921984	176921995	SP1	16.2692	+
chr5	176921984	176921999	SP2	15.7069	+
chr5	176921984	176921995	SP3	15.6341	+
chr5	176921984	176921996	SP8	15.8553	+
chr5	176921985	176922000	EGR3	6.89655	+
chr5	176921987	176921998	EGR2	8.72414	+
chr5	176921987	176921996	THAP1	10.0132	+
chr5	176922003	176922024	REST	14.7449	-
chr5	176922026	176922037	Nkx2-5(var.2)	11.9091	-
chr5	176922029	176922048	CTCF	15.9508	-
chr5	176922032	176922046	GLIS2	7.83607	+
chr5	176924600	176924617	SP4	18.9091	+
chr5	176924601	176924616	Pparg::Rxra	11.7477	-
chr5	176924602	176924613	Klf1	11.197	+
chr5	176924602	176924617	Klf12	13.459	+
chr5	176924602	176924616	KLF14	15.3276	+
chr5	176924603	176924617	EGR1	17.1346	+
chr5	176924603	176924614	KLF16	16.6897	+
chr5	176924603	176924613	Klf4	14.2857	-
chr5	176924603	176924613	KLF5	14.3061	+
chr5	176924603	176924614	SP1	16.5577	+
chr5	176924603	176924618	SP2	14.9828	+
chr5	176924603	176924614	SP3	15.0325	+
chr5	176924603	176924615	SP8	15.0526	+
chr5	176924604	176924619	EGR3	12.7931	+
chr5	176924604	176924620	EGR4	10.5636	+
chr5	176924606	176924617	EGR2	10.1897	+
chr5	176924610	176924624	PLAG1	9.26531	-
chr5	176924618	176924634	GLIS1	-2.13462	+
chr5	176924619	176924633	GLIS3	5.40909	+
chr5	176924636	176924648	HINFP	14.7576	-
chr5	176924638	176924654	EGR4	10.4	-
chr5	176924639	176924654	EGR3	9.67241	-
chr5	176924640	176924655	SP2	20.5862	-
chr5	176924641	176924655	EGR1	18.2308	-
chr5	176924641	176924656	Klf12	10.2787	-
chr5	176924641	176924658	SP4	11.9818	-
chr5	176924642	176924656	KLF14	15.2931	-
chr5	176924644	176924655	KLF16	18.2414	-
chr5	176924644	176924655	SP1	19.1538	-
chr5	176924644	176924655	SP3	15.9837	-
chr5	176924645	176924656	Klf1	11.0152	-
chr5	176924645	176924655	Klf4	16.1837	+
chr5	176924645	176924655	KLF5	17	-
chr5	176924650	176924665	ESR2	10.6923	+
chr5	176924657	176924674	SP4	16.7091	+
chr5	176924657	176924671	Zfx	13.1364	-
chr5	176924658	176924676	KLF13	8.55172	+
chr5	176924659	176924670	Klf1	16.1364	+
chr5	176924659	176924674	Klf12	19.3607	+
chr5	176924659	176924673	KLF14	14.1897	+
chr5	176924660	176924671	KLF16	14.1207	+
chr5	176924660	176924670	Klf4	16.051	-
chr5	176924660	176924670	KLF5	14.551	+
chr5	176924660	176924671	SP3	14.6585	+
chr5	176924673	176924685	ZBTB7A	11.5857	+
chr5	176924674	176924686	GLI2	12.8448	+
chr5	176924674	176924691	SP4	15.0727	+
chr5	176924674	176924686	ZBTB7C	10.629	+
chr5	176924675	176924693	KLF13	11.7586	+
chr5	176924676	176924687	Klf1	15.3939	+
chr5	176924676	176924691	Klf12	18.9836	+
chr5	176924676	176924690	KLF14	19.3966	+
chr5	176924677	176924688	KLF16	16.0172	+
chr5	176924677	176924687	Klf4	14.4184	-
chr5	176924677	176924688	SP3	15.9837	+
chr5	176924677	176924689	SP8	18.1053	+
chr5	176938734	176938746	PKNOX2	2.36066	+
chr5	176938752	176938766	Zfx	14.5303	+
chr5	176938834	176938849	MAFK	10.4444	-
chr5	176938834	176938845	NRL	11.4231	+
chr5	176938841	176938851	RORA	11.3146	-
chr5	176943910	176943928	EWSR1-FLI1	-3.94737	-
chr5	176943956	176943967	NRF1	15.6	+
chr5	176943974	176943991	SP4	8.92727	+
chr5	176981516	176981530	EGR1	17.25	+
chr5	176981517	176981532	EGR3	5.24138	+
chr5	176981519	176981533	EGR1	15.2692	+
chr5	176981520	176981535	EGR3	7.12069	+
chr5	176981558	176981570	YY1	15.8462	+
chr5	176981560	176981571	YY2	11.5606	-
chr5	176981577	176981587	ZNF740	12.633	+
chr5	176981578	176981593	EGR3	5.17241	+
chr5	176981578	176981588	MZF1(var.2)	12.6667	-
chr5	176981578	176981588	ZNF740	11.8991	+
chr5	176981580	176981594	EGR1	12.8654	+
chr5	176981581	176981600	CTCF	8.59016	-
chr5	176981592	176981601	NFIX	10.4681	+
chr5	176981598	176981611	NR2F1	10.8163	+
chr5	176981599	176981614	HNF4G	13.7308	+
chr5	176981599	176981616	NR1H2::RXRA	2.35955	+
chr5	176981599	176981614	NR2C2	19.8571	+
chr5	176981599	176981614	Pparg::Rxra	15.0811	+
chr5	176981600	176981614	Nr2f6	15.2121	+
chr5	176981600	176981614	Rxra	10.3537	+
chr5	176981600	176981614	RXRB	8.90909	+
chr5	176981600	176981614	RXRG	10	+
chr5	176981609	176981620	MAX::MYC	10.5918	+
chr5	176981610	176981620	Hes1	10.3007	+
chr5	176981610	176981620	Tcfl5	9.79839	-
chr5	176981622	176981637	EGR3	7.84483	+
chr5	176981622	176981638	EGR4	9.78182	+
chr5	176981623	176981634	NRF1	13.4182	-
chr5	176981637	176981650	TFAP2A(var.3)	12.9672	-
chr5	176981637	176981650	TFAP2B(var.3)	13.918	+
chr5	176981637	176981650	TFAP2C(var.3)	13.2931	-
chr5	176981639	176981653	PLAG1	12.2041	-
chr5	176981639	176981650	TFAP2A	12.1091	+
chr5	176981639	176981651	TFAP2A(var.2)	11.3273	+
chr5	176981639	176981650	TFAP2B(var.2)	10.9636	+
chr5	176981648	176981659	NRF1	14.8	+
chr5	176981652	176981663	YY2	10.9242	+
chr5	176981653	176981665	YY1	14.6154	-
chr5	176981660	176981669	LIN54	11.4603	+
chr5	176981665	176981675	RORA	12.7753	+
chr5	176981668	176981676	NR4A2	13.4444	+
chr5	176981673	176981688	ZIC3	8.14286	+
chr5	176981673	176981688	ZIC4	10.8	+
chr5	176981709	176981724	Klf12	9.32787	+
chr5	176981714	176981729	NR2C2	13.2286	-
chr5	176981714	176981728	PLAG1	7.06122	-
chr5	176981721	176981736	EGR3	5.84483	+
chr5	176981721	176981735	GLIS2	7.19672	+
chr5	176981721	176981731	MZF1(var.2)	12.3838	-
chr5	176981721	176981731	ZNF740	13.4954	+
chr5	176981740	176981753	ATF4	10.1475	+
chr5	176981743	176981762	CTCF	9.40984	-
chr5	177019141	177019153	TFAP2A(var.2)	11.1091	+
chr5	177019152	177019167	EGR3	6.82759	-
chr5	177019154	177019168	EGR1	13.9808	-
chr5	177019154	177019165	EGR2	9.06897	-
chr5	177019157	177019171	EGR1	12.8077	-
chr5	177019159	177019170	E2F4	10.0345	+
chr5	177019160	177019174	Rfx1	9.81034	+
chr5	177019167	177019181	CREB3	14.3286	-
chr5	177019167	177019181	CREB3L1	14.7424	-
chr5	177019168	177019182	XBP1	10.4423	-
chr5	177019169	177019178	Creb3l2	12.4494	+
chr5	177019170	177019179	Creb3l2	12.6742	-
chr5	177019189	177019200	NRF1	16.1636	+
chr5	177019193	177019212	PAX5	10.5968	+
chr5	177019197	177019210	Myod1	12.1224	-
chr5	177019200	177019210	ID4	11.7705	-
chr5	177019200	177019211	Myog	12.5714	+
chr5	177019200	177019209	SNAI2	12.7209	+
chr5	177019200	177019211	Tcf12	12.0612	+
chr5	177019200	177019210	TCF3	11.7692	-
chr5	177019200	177019210	TCF4	11.7755	-
chr5	177019202	177019211	ZEB1	10.9455	-
chr5	177019211	177019223	YY1	16.25	+
chr5	177019223	177019244	REST	5.68367	-
chr5	177019224	177019239	Klf12	7.85246	-
chr5	177019228	177019239	Klf1	10.3485	-
chr5	177027076	177027088	HINFP	14.1212	-
chr5	177027079	177027095	Vdr	3.09836	-
chr5	177027085	177027097	HINFP	11.8636	-
chr5	177027091	177027106	SP2	19.3793	-
chr5	177027092	177027107	Klf12	7.22951	-
chr5	177027092	177027109	SP4	12.4182	-
chr5	177027093	177027107	KLF14	14.5	-
chr5	177027094	177027106	SP8	16.9474	-
chr5	177027095	177027106	KLF16	18.2414	-
chr5	177027095	177027106	SP1	19.1538	-
chr5	177027095	177027106	SP3	15.9837	-
chr5	177027096	177027107	Klf1	10.9394	-
chr5	177027096	177027106	Klf4	16.1837	+
chr5	177027096	177027106	KLF5	17	-
chr5	177027108	177027124	EGR4	12.5091	-
chr5	177027109	177027124	EGR3	8.93103	-
chr5	177027109	177027123	Zfx	17.0606	-
chr5	177027115	177027126	Klf1	10.2273	-
chr5	177027115	177027125	KLF5	13.0204	-
chr5	177027121	177027132	E2F4	12.7931	+
chr5	177027121	177027132	E2F6	14.3276	+
chr5	177027126	177027140	EGR1	13.3269	-
chr5	177027126	177027136	MZF1(var.2)	10.899	+
chr5	177027130	177027141	NRF1	11.8545	+
chr5	177027144	177027158	Zfx	14.1212	-
chr5	177027146	177027159	TFAP2A(var.3)	10.7869	+
chr5	177027146	177027159	TFAP2B(var.3)	10.8852	+
chr5	177027146	177027159	TFAP2C(var.3)	10.9655	+
chr5	177027153	177027167	Zfx	16.7879	-
chr5	177027160	177027173	TFAP2A(var.3)	10.0984	+
chr5	177027160	177027173	TFAP2B(var.3)	9.22951	-
chr5	177027160	177027173	TFAP2C(var.3)	9.05172	-
chr5	177027177	177027188	NRF1	14.4545	+
chr5	177027184	177027195	NRF1	9.74545	+
chr5	177038191	177038202	Esrra	6.83636	-
chr5	177038192	177038207	NR2C2	11.4857	-
chr5	177038197	177038207	MZF1(var.2)	12.1818	-
chr5	177038209	177038226	SP4	10.5636	+
chr5	177038210	177038228	KLF13	11.2931	+
chr5	177038211	177038222	Klf1	17.5909	+
chr5	177038211	177038226	Klf12	14.1475	+
chr5	177038211	177038225	KLF14	13.4483	+
chr5	177038212	177038223	KLF16	15.5862	+
chr5	177038212	177038222	Klf4	16.1837	-
chr5	177038212	177038222	KLF5	14.1429	+
chr5	177038212	177038223	SP3	15.561	+
chr5	177038212	177038224	SP8	15.9605	+
chr5	177038239	177038253	Zfx	12.5455	-
chr5	177038252	177038268	EGR4	9.54545	-
chr5	177038253	177038268	EGR3	6.12069	-
chr5	177038256	177038276	RREB1	6.77982	-
chr5	177038260	177038277	RARA::RXRA	12.6224	+
chr5	177038262	177038277	Pparg::Rxra	11.7117	+
chr5	177038281	177038302	REST	7.71429	+
chr5	177038298	177038309	Myog	13.6531	-
chr5	177038298	177038309	Tcf12	13.3673	-
chr5	177038299	177038309	Ascl2	12.4	+
chr5	177038299	177038312	Myod1	13.4694	+
chr5	177038299	177038309	NHLH1	13.5345	+
chr5	177041962	177041973	Gata4	10.8276	+
chr5	177041962	177041970	GATA5	10.4483	-
chr5	177041974	177041985	ESRRB	8.13793	-
chr5	177041974	177041989	Nr5a2	11.8793	-
chr5	177041975	177041985	Esrrg	10.4286	-
chr5	177041983	177041991	RHOXF1	10.2308	-
chr5	177042019	177042030	NRL	10.5192	-
chr5	177042028	177042043	FOXP1	14.2535	-
chr5	177042029	177042044	STAT1::STAT2	9.98485	+
chr5	177042042	177042052	HMBOX1	10.9516	+
chr5	177042879	177042888	SRY	11.1222	+
chr5	177042894	177042910	Rarg	-1.16327	-
chr5	177042902	177042916	RORA(var.2)	7.49438	-
chr5	177042903	177042913	RORA	11.3708	-
chr5	177042911	177042922	NFIL3	10.596	-
chr5	177042912	177042924	DBP	12.6604	-
chr5	177042912	177042924	HLF	12.4068	-
chr5	177042912	177042924	TEF	12.1636	-
chr5	177042914	177042925	NFIL3	11.1616	+
chr5	177042916	177042934	KLF13	6	+
chr5	177042933	177042949	SOX8	-7.37879	-
chr5	177042950	177042964	TCF7L2	11.4727	-
chr5	177042952	177042964	Tcf7	8.77419	-
chr5	177209073	177209087	GLIS3	5.04545	+
chr5	177209113	177209128	MEF2C	14.1017	+
chr5	177209115	177209127	MEF2A	11.5	+
chr5	177209115	177209127	MEF2B	6.43636	+
chr5	177209115	177209127	MEF2D	7.76364	+
chr5	177209152	177209162	Gfi1	11.6098	+
chr5	177209188	177209205	ZNF410	-2.83636	-
chr5	177366555	177366570	Nfe2l2	13.4848	+
chr5	177366556	177366571	Bach1::Mafk	7.53947	+
chr5	177366559	177366574	MAF::NFE2	8.80328	+
chr5	177366573	177366584	NRF1	15.9455	-
chr5	177366582	177366593	Nkx2-5(var.2)	12.9455	-
chr5	177366602	177366621	Nr1h3::Rxra	11.0484	+
chr5	177366602	177366614	TFAP2A(var.2)	12	-
chr5	177366602	177366614	TFAP2B	12.6	-
chr5	177366602	177366614	TFAP2C	12.2347	-
chr5	177366610	177366627	SP4	12.6	+
chr5	177366611	177366629	KLF13	17.1034	+
chr5	177366612	177366623	Klf1	15.2121	+
chr5	177366612	177366627	Klf12	16.4754	+
chr5	177366612	177366626	KLF14	17.9483	+
chr5	177366613	177366627	EGR1	13.5	+
chr5	177366613	177366624	KLF16	17.569	+
chr5	177366613	177366623	Klf4	16.3163	-
chr5	177366613	177366623	KLF5	14.4694	+
chr5	177366613	177366624	SP3	16.935	+
chr5	177366613	177366625	SP8	12.9342	+
chr5	177366614	177366629	EGR3	8.55172	+
chr5	177366614	177366630	EGR4	10.6545	+
chr5	177366616	177366627	EGR2	12.9655	+
chr5	177366616	177366630	XBP1	8.88462	+
chr5	177366619	177366633	PLAG1	9.19388	-
chr5	177373043	177373054	Klf1	11.2424	-
chr5	177373043	177373053	Klf4	10.3163	+
chr5	177373048	177373062	Zfx	17.2879	+
chr5	177373054	177373068	Zfx	12	-
chr5	177373070	177373085	JUND(var.2)	11.4043	-
chr5	177373071	177373084	JUN	9.4898	-
chr5	177373078	177373092	PLAG1	8	-
chr5	177373078	177373092	Zfx	10.6818	+
chr5	177373097	177373114	Gmeb1	10.7105	-
chr5	177373102	177373110	CREB1	12.4234	-
chr5	177373105	177373113	Pax2	10.1889	+
chr5	177373105	177373122	PAX9	0.636364	+
chr5	177373113	177373125	GLI2	10.0172	-
chr5	177373114	177373124	RUNX3	11.1538	-
chr5	177373124	177373137	NFKB1	3.93878	-
chr5	177373124	177373137	NFKB2	10.5758	+
chr5	177373125	177373138	NFKB1	4.77551	-
chr5	177373125	177373138	NFKB2	13.6515	-
chr5	177373125	177373135	REL	12.101	+
chr5	177373126	177373136	RELA	13.1837	+
chr5	177373159	177373170	Nkx2-5(var.2)	11.6364	+
chr5	177377056	177377076	TBX19	13.5122	-
chr5	177377058	177377074	T	10.3846	-
chr5	177377087	177377097	Neurog1	10.8022	+
chr5	177377087	177377097	OLIG2	11.3621	-
chr5	177377087	177377097	OLIG3	11.7414	+
chr5	177377100	177377110	Myb	12.3443	-
chr5	177377112	177377129	Foxk1	10.1558	-
chr5	177377113	177377134	IRF1	13.5806	+
chr5	177377114	177377129	FOXP1	12.7465	-
chr5	177377115	177377130	STAT1::STAT2	9.75758	+
chr5	177377119	177377140	IRF1	10.5	+
chr5	177377123	177377144	IRF1	16.0484	+
chr5	177377125	177377140	STAT1::STAT2	10.6364	+
chr5	177377126	177377140	SPIC	10.6338	-
chr5	177377127	177377148	IRF1	12.3065	+
chr5	177377128	177377143	FOXP1	11.1831	-
chr5	177377132	177377147	FOXP1	11.5775	-
chr5	177377144	177377159	FOXP1	13.662	-
chr5	177377164	177377175	FOXB1	11.1731	-
chr5	177377165	177377177	Foxa2	11.24	+
chr5	177423219	177423234	Pparg::Rxra	10.4775	-
chr5	177423240	177423259	CTCF	10.7541	-
chr5	177423253	177423264	Myog	12.3061	-
chr5	177423253	177423265	PKNOX1	1.77551	-
chr5	177423253	177423265	PKNOX2	3.90164	-
chr5	177423253	177423264	Tcf12	11.8163	-
chr5	177423253	177423265	TGIF1	-1.44231	-
chr5	177423253	177423265	TGIF2	8.6422	-
chr5	177423255	177423265	Myb	10.4754	+
chr5	177423267	177423277	MZF1(var.2)	11.2929	-
chr5	177423297	177423305	NR4A2	12.3131	-
chr5	177423298	177423315	RARA::RXRA	9.57143	-
chr5	177423298	177423315	RARA(var.2)	4.21311	-
chr5	177423298	177423315	Rarb(var.2)	-3.60606	-
chr5	177423311	177423324	TFAP2A(var.3)	10.2623	+
chr5	177423311	177423324	TFAP2B(var.3)	9.37705	+
chr5	177423311	177423324	TFAP2C(var.3)	9.31034	+
chr5	177423312	177423326	PLAG1	11.9082	-
chr5	177423320	177423335	NFYB	11.5192	+
chr5	177433622	177433634	ZBTB7C	10.7742	-
chr5	177433623	177433638	EGR3	7.31034	-
chr5	177433623	177433643	RREB1	18.5872	-
chr5	177433625	177433639	EGR1	18.5192	-
chr5	177433626	177433640	KLF14	7.74138	-
chr5	177433627	177433647	RREB1	6.81651	-
chr5	177433627	177433639	SP8	13.0395	-
chr5	177433628	177433639	KLF16	15.5345	-
chr5	177433628	177433639	SP3	13.439	-
chr5	177433635	177433649	EGR1	12.5769	-
chr5	177433649	177433664	Bach1::Mafk	6.42105	+
chr5	177433660	177433672	PROX1	11.3636	-
chr5	177433664	177433675	Gabpa	10.3443	-
chr5	177433679	177433691	PKNOX1	4.85714	-
chr5	177433679	177433691	PKNOX2	8.78689	-
chr5	177433679	177433691	TGIF1	1.92308	-
chr5	177433679	177433691	TGIF2	8.62385	-
chr5	177433694	177433708	EBF1	9.81967	+
chr5	177433694	177433707	TFAP2A(var.3)	16.377	-
chr5	177433694	177433707	TFAP2B(var.3)	16.1148	+
chr5	177433694	177433707	TFAP2C(var.3)	16.2241	-
chr5	177433695	177433707	TFAP2A(var.2)	10.7455	+
chr5	177433732	177433743	STAT3	10.6122	+
chr5	177433737	177433747	RELA	8.47959	-
chr5	177433741	177433752	Nkx2-5(var.2)	13.2	+
chr5	177505590	177505598	ARNT::HIF1A	12.4605	-
chr5	177505611	177505627	EGR4	13.2364	-
chr5	177505612	177505627	EGR3	13.8793	-
chr5	177505614	177505628	EGR1	12.9808	-
chr5	177505614	177505625	EGR2	11.7759	-
chr5	177505614	177505626	SP8	10.9211	-
chr5	177505614	177505626	ZBTB7C	10.9194	-
chr5	177505615	177505625	ZNF740	10.0275	-
chr5	177505638	177505653	Pparg::Rxra	11.1982	-
chr5	177505660	177505675	Pou5f1::Sox2	14.8629	-
chr5	177505684	177505695	TFAP2A	10.9636	+
chr5	177505684	177505699	Znf423	7.41573	+
chr5	177508593	177508608	NR2C2	11.1857	+
chr5	177508598	177508610	ZBTB7A	10.2	-
chr5	177508605	177508619	MTF1	5.84146	-
chr5	177508607	177508625	MAFF	12.2667	-
chr5	177508609	177508624	MAFK	12.5778	-
chr5	177508613	177508624	Gfi1b	15.4828	-
chr5	177508650	177508660	Hand1::Tcf3	12.2472	-
chr5	177508669	177508690	IRF1	9.98387	-
chr5	177508670	177508685	FOXP1	11.5775	+
chr5	177508702	177508719	RARA(var.2)	2.2623	+
chr5	177508708	177508719	RUNX1	12.3103	+
chr5	177508709	177508719	RUNX3	12.5577	-
chr5	177513374	177513389	ZIC3	8.04286	+
chr5	177513392	177513406	SPIC	10.9296	+
chr5	177513399	177513414	SP2	13.6379	-
chr5	177540451	177540466	EGR3	5.56897	-
chr5	177540460	177540477	SP4	16.6909	+
chr5	177540462	177540473	Klf1	12.3485	+
chr5	177540462	177540477	Klf12	13.5738	+
chr5	177540462	177540476	KLF14	17.431	+
chr5	177540463	177540474	KLF16	18.2414	+
chr5	177540463	177540473	Klf4	16.1837	-
chr5	177540463	177540473	KLF5	17	+
chr5	177540463	177540474	SP1	19.1538	+
chr5	177540463	177540478	SP2	18.6034	+
chr5	177540463	177540474	SP3	15.9837	+
chr5	177540463	177540475	SP8	16.9474	+
chr5	177540466	177540478	ZBTB7B	9.96552	+
chr5	177540467	177540481	GLIS2	12.3607	+
chr5	177540467	177540481	GLIS3	6.25758	+
chr5	177540467	177540477	ZNF740	11.8349	+
chr5	177540474	177540486	ELF1	9.45455	-
chr5	177540474	177540486	ELF4	8.2623	-
chr5	177540474	177540484	ELK1	9.57447	-
chr5	177540474	177540484	ELK3	10.9483	-
chr5	177540474	177540484	ETS1	11.3276	-
chr5	177540474	177540484	ETV1	11.1455	-
chr5	177540474	177540484	ETV3	12.5634	-
chr5	177540474	177540484	ETV4	11.2069	-
chr5	177540474	177540484	ETV5	11.6364	-
chr5	177540474	177540484	FEV	10.9615	-
chr5	177540474	177540485	SPDEF	12.9636	-
chr5	177540479	177540496	SP4	5.8	-
chr5	177540481	177540493	SP8	12.1579	-
chr5	177540495	177540506	RUNX1	11.7069	+
chr5	177540503	177540514	E2F4	10.0517	-
chr5	177540507	177540517	Hes1	9.88112	+
chr5	177540507	177540517	Tcfl5	10.6694	-
chr5	177540513	177540527	JUN(var.2)	11.4038	+
chr5	177540515	177540530	Bach1::Mafk	10.7105	-
chr5	177540516	177540527	FOSL2	14.8364	+
chr5	177540516	177540527	JUNB	15.0204	+
chr5	177540517	177540528	FOS	11.8511	+
chr5	177540517	177540528	FOSL1	16.0727	+
chr5	177540517	177540528	JUND	12.7447	+
chr5	177540517	177540528	NFE2	5.61224	-
chr5	177540519	177540526	FOS::JUN	11.9703	-
chr5	177540529	177540539	REL	13.4343	+
chr5	177540529	177540539	RELA	12.2245	+
chr5	177540533	177540544	E2F6	10.4828	-
chr5	177540542	177540555	TFAP2A(var.3)	13.377	-
chr5	177540542	177540555	TFAP2B(var.3)	14.8525	-
chr5	177540542	177540555	TFAP2C(var.3)	14.1724	+
chr5	177540560	177540581	REST	5.34694	+
chr5	177540562	177540581	PAX5	11.1129	+
chr5	177557926	177557941	ZBTB33	10.2273	-
chr5	177557943	177557958	EGR3	9.74138	+
chr5	177557943	177557953	MZF1(var.2)	11.3939	-
chr5	177557955	177557970	NFYB	12.4808	+
chr5	177557956	177557965	RUNX2	11.4231	+
chr5	177557956	177557966	RUNX3	11.7115	+
chr5	177557958	177557976	NFYA	10.9634	-
chr5	177557961	177557976	SP2	15.0517	-
chr5	177557962	177557977	Klf12	7.96721	-
chr5	177557963	177557977	KLF14	10.9828	-
chr5	177557966	177557977	Klf1	11.4242	-
chr5	177557985	177557999	ZIC1	6.44681	+
chr5	177557985	177558000	ZIC4	10.1273	+
chr5	177557996	177558007	Gabpa	14.8852	-
chr5	177557997	177558008	ELK4	14.8545	+
chr5	177557998	177558010	EHF	9.52459	-
chr5	177557998	177558010	ELF1	12.1273	-
chr5	177557998	177558010	ELF4	10.4918	-
chr5	177557998	177558009	ELF5	11.9273	-
chr5	177557998	177558008	ELK1	13.8085	-
chr5	177557998	177558008	ELK3	13.3103	-
chr5	177557998	177558008	ERF	13.5286	-
chr5	177557998	177558008	ERG	14.2182	-
chr5	177557998	177558008	ETS1	13.6724	-
chr5	177557998	177558008	ETV1	13.4182	-
chr5	177557998	177558009	ETV2	14.0164	-
chr5	177557998	177558008	ETV3	13.1268	-
chr5	177557998	177558008	ETV4	12.9483	-
chr5	177557998	177558008	ETV5	13.0182	-
chr5	177557998	177558008	FEV	13.6346	-
chr5	177557998	177558008	FLI1	14.4681	-
chr5	177557998	177558009	SPDEF	11.5091	-
chr5	177558021	177558033	ELF1	8.29091	+
chr5	177558023	177558033	ELK1	12.2553	+
chr5	177558023	177558033	ELK3	11.9483	+
chr5	177558023	177558034	ELK4	15.1818	-
chr5	177558023	177558033	ERF	11.1714	+
chr5	177558023	177558033	ERG	12.0727	+
chr5	177558023	177558033	ETS1	11.8793	+
chr5	177558023	177558033	ETV1	11.9091	+
chr5	177558023	177558033	ETV3	10.9155	+
chr5	177558023	177558033	ETV4	11.6724	+
chr5	177558023	177558033	ETV5	12.2364	+
chr5	177558023	177558033	FEV	11.6923	+
chr5	177558023	177558033	FLI1	11.6809	+
chr5	177558024	177558035	Gabpa	14.2131	+
chr5	177558030	177558047	SP4	4.54545	-
chr5	177558038	177558057	PAX5	10.2742	+
chr5	177580919	177580934	NFYB	16.6154	+
chr5	177580922	177580940	NFYA	9.63415	-
chr5	177580926	177580934	Dux	12.1475	+
chr5	177580964	177580980	GLIS1	-11.0192	+
chr5	177580975	177580996	REST	7.56122	+
chr5	177580977	177580987	HMBOX1	11.0161	-
chr5	177580993	177581008	SP2	14.3966	-
chr5	177580994	177581011	SP4	10.8182	-
chr5	177580995	177581009	KLF14	12.9483	-
chr5	177580999	177581014	Bach1::Mafk	11.8816	-
chr5	177581000	177581015	Nfe2l2	9.51515	-
chr5	177581014	177581029	Klf12	7.85246	-
chr5	177607716	177607729	EOMES	11.939	-
chr5	177607718	177607728	TBR1	12.1702	-
chr5	177607718	177607729	TBX2	11.4	-
chr5	177607719	177607729	TBX21	11.4364	-
chr5	177607720	177607728	MGA	14.2727	-
chr5	177607720	177607728	TBX1	15.1633	-
chr5	177607720	177607728	TBX15	15.4423	-
chr5	177607720	177607728	TBX4	13.7347	-
chr5	177607720	177607728	TBX5	13.0862	-
chr5	177607720	177607729	ZEB1	13.1091	+
chr5	177607721	177607731	FIGLA	12.5345	+
chr5	177607721	177607731	ID4	12.1803	+
chr5	177607721	177607731	TCF3	13.1346	+
chr5	177607721	177607731	TCF4	13.7959	+
chr5	177607747	177607763	Pou2f3	12.7683	+
chr5	177607748	177607762	POU1F1	11.4483	+
chr5	177607748	177607760	POU2F1	10.77	+
chr5	177607749	177607762	POU2F2	10.069	-
chr5	177607749	177607761	POU3F2	10.4194	+
chr5	177607750	177607759	POU3F4	13.1735	+
chr5	177607750	177607759	POU5F1B	12.8673	+
chr5	177607762	177607776	EGR1	10.3462	+
chr5	177607799	177607810	CEBPA	11.6735	+
chr5	177607819	177607830	Nkx2-5(var.2)	14.7273	+
chr5	177631408	177631423	NFYB	12.6346	+
chr5	177631410	177631424	PLAG1	7.71429	+
chr5	177631451	177631466	NFYB	12.5192	+
chr5	177631454	177631472	NFYA	8.64634	-
chr5	177631457	177631472	Nfe2l2	9.34848	+
chr5	177631461	177631476	MAF::NFE2	10.9836	+
chr5	177631477	177631491	CREB3L1	10.9091	-
chr5	177631505	177631523	E2F3	2.2	+
chr5	177631508	177631520	E2F1	10.7213	-
chr5	177631513	177631525	HES7	2.48276	+
chr5	177631514	177631529	Bach1::Mafk	7.97368	+
chr5	177631529	177631541	INSM1	9.81633	+
chr5	177659816	177659830	Zfx	15.303	+
chr5	177659817	177659828	TFAP2A	12.7455	+
chr5	177659817	177659829	TFAP2A(var.2)	12.5273	+
chr5	177659817	177659829	TFAP2B	11.6364	+
chr5	177659817	177659828	TFAP2B(var.2)	11.4909	+
chr5	177659817	177659829	TFAP2C	11.6224	+
chr5	177659817	177659828	TFAP2C(var.2)	10.8654	+
chr5	177659825	177659844	PAX5	13.3548	-
chr5	177659829	177659842	TFAP2A(var.3)	11.4426	-
chr5	177659829	177659842	TFAP2B(var.3)	12.5082	+
chr5	177659829	177659842	TFAP2C(var.3)	11.9138	-
chr5	177659831	177659842	TFAP2A	11.5273	+
chr5	177659831	177659842	TFAP2B(var.2)	10.4909	+
chr5	177659836	177659853	SP4	12.2182	+
chr5	177659836	177659850	Zfx	18.2576	-
chr5	177659838	177659849	Klf1	12.3485	+
chr5	177659838	177659853	Klf12	11.8525	+
chr5	177659838	177659852	KLF14	10.8276	+
chr5	177659839	177659850	KLF16	12.1207	+
chr5	177659839	177659849	Klf4	16.1837	-
chr5	177659839	177659849	KLF5	17	+
chr5	177659839	177659858	PAX5	13.6452	-
chr5	177659839	177659850	SP1	16.4038	+
chr5	177659839	177659854	SP2	15.6897	+
chr5	177659839	177659850	SP3	13.3577	+
chr5	177659839	177659851	SP8	13.9474	+
chr5	177659843	177659856	TFAP2A(var.3)	11.4426	-
chr5	177659843	177659856	TFAP2B(var.3)	12.5082	+
chr5	177659843	177659856	TFAP2C(var.3)	11.9138	-
chr5	177659845	177659856	TFAP2A	11.5273	+
chr5	177659845	177659856	TFAP2B(var.2)	10.4909	+
chr5	177659850	177659864	Zfx	12.7121	-
chr5	177659852	177659865	TFAP2A(var.3)	9.90164	-
chr5	177659852	177659865	TFAP2B(var.3)	10.2131	+
chr5	177659852	177659865	TFAP2C(var.3)	9.37931	+
chr5	177659853	177659867	Zfx	13.8182	+
chr5	177659854	177659865	TFAP2A	11.0909	+
chr5	177659855	177659873	EWSR1-FLI1	3.01316	-
chr5	177659864	177659875	Gabpa	12.5738	-
chr5	177659865	177659878	ELF3	9.87931	-
chr5	177659865	177659876	ELK4	12.0182	+
chr5	177659865	177659879	Stat4	11.2759	-
chr5	177659866	177659878	EHF	10.7213	-
chr5	177659866	177659878	ELF4	12.1967	-
chr5	177659866	177659877	ELF5	11.3636	-
chr5	177659866	177659876	ETV6	10.7308	-
chr5	177659868	177659879	STAT1	16.5636	+
chr5	177659868	177659879	STAT3	16.2245	+
chr5	177659868	177659882	Stat4	18.0862	+
chr5	177659869	177659880	Stat5a::Stat5b	14.0816	-
chr5	177659880	177659897	PAX9	0.527273	+
chr5	177777787	177777802	Bach1::Mafk	8.77632	-
chr5	177777788	177777803	Nfe2l2	9.87879	-
chr5	177777791	177777799	Atf1	11.5246	-
chr5	177777812	177777822	REL	11.9899	+
chr5	177777814	177777828	Stat4	12.3276	-
chr5	177777817	177777828	STAT3	11.6531	-
chr5	177777898	177777908	SREBF1	11.2927	-
chr5	177777898	177777908	SREBF2	12.7753	+
chr5	177777903	177777911	MEIS2	11.5574	+
chr5	177777905	177777915	Ascl2	10.4857	-
chr5	178017392	178017399	SPIB	11.2333	-
chr5	178017395	178017411	Pou2f3	13.9024	+
chr5	178017396	178017408	Foxa2	10.68	-
chr5	178017396	178017408	POU2F1	12.32	+
chr5	178017397	178017412	FOXA1	11.3673	-
chr5	178017397	178017410	POU2F2	12.4655	-
chr5	178017397	178017409	POU3F1	10.5542	+
chr5	178017398	178017407	POU3F4	15.5714	+
chr5	178017398	178017407	POU5F1B	14.4602	+
chr5	178017430	178017441	Klf1	13.9697	+
chr5	178017431	178017441	Klf4	12.5612	-
chr5	178017440	178017451	SP1	14.6923	-
chr5	178017440	178017451	Spz1	10.9455	+
chr5	178017441	178017451	KLF5	12.9184	-
chr5	178017460	178017474	ZIC1	9.65957	+
chr5	178017460	178017475	ZIC3	8.31429	+
chr5	178017466	178017481	ZIC3	7.57143	-
chr5	178017466	178017481	ZIC4	10.6909	-
chr5	178017467	178017481	ZIC1	6.7234	-
chr5	178017469	178017485	EGR4	10.0182	-
chr5	178017470	178017485	EGR3	12.0345	-
chr5	178017471	178017486	SP2	19.5862	-
chr5	178017472	178017486	EGR1	19.8846	-
chr5	178017472	178017483	EGR2	9.48276	-
chr5	178017472	178017487	Klf12	7.34426	-
chr5	178017472	178017489	SP4	9.49091	-
chr5	178017473	178017487	KLF14	13.4655	-
chr5	178057574	178057586	Mafb	12.2809	+
chr5	178057582	178057594	YY1	10.7308	-
chr5	178057597	178057612	LEF1	17.0161	+
chr5	178057597	178057614	NR1H2::RXRA	-5.64045	+
chr5	178057597	178057609	Tcf7	18.129	+
chr5	178057597	178057611	TCF7L2	14.7455	+
chr5	178057606	178057614	TBX5	10.4138	+
chr5	178057622	178057643	REST	5.62245	-
chr5	178057666	178057681	Sox11	-10.2286	-
chr5	178057666	178057675	Sox17	11.5393	-
chr5	178057666	178057674	Sox2	12.6066	-
chr5	178057666	178057682	SOX4	-9.92424	-
chr5	178057672	178057689	Foxj3	11.9351	-
chr5	178057675	178057686	FOXP2	12.7121	-
chr5	178057677	178057688	Gata1	11.5918	+
chr5	178057690	178057705	Nr5a2	12.7069	+
chr5	178057693	178057704	Esrra	11.6545	+
chr5	178057693	178057703	RORA	15.7865	+
chr5	178057694	178057705	ESRRB	16.5172	+
chr5	178057694	178057704	Esrrg	15.7755	+
chr5	178057696	178057704	NR4A2	13.4444	+
chr5	178069731	178069748	Ar	7.2069	-
chr5	178069731	178069748	NR3C1	6.85714	-
chr5	178069731	178069748	NR3C2	6.08511	-
chr5	178069734	178069748	SPI1	2.56364	-
chr5	178069734	178069748	SPIC	11.9155	-
chr5	178069743	178069755	INSM1	11.9184	+
chr5	178069746	178069761	Pparg::Rxra	12.4685	+
chr5	178069751	178069761	MZF1(var.2)	13.0909	+
chr5	178069751	178069761	ZNF740	10.7798	-
chr5	178069768	178069782	Zfx	13.3333	+
chr5	178069792	178069806	GATA2	13.7636	+
chr5	178069795	178069806	Gata1	13.8367	+
chr5	178069796	178069804	GATA3	13.2909	-
chr5	178069796	178069807	Gata4	14.8966	+
chr5	178069796	178069804	GATA5	10.8448	-
chr5	178069815	178069826	STAT3	11.4082	-
chr5	178069823	178069833	TEAD1	11.2742	+
chr5	178069823	178069833	TEAD4	11.3065	+
chr5	178069835	178069850	Stat6	17.5	+
chr5	178157669	178157683	Zfx	15.1061	-
chr5	178157685	178157697	TFAP2A(var.2)	10.9455	+
chr5	178157686	178157697	TFAP2A	10.7455	+
chr5	178157686	178157697	TFAP2B(var.2)	10.4364	+
chr5	178157707	178157722	SP2	18.7414	-
chr5	178157708	178157723	Klf12	11.8361	-
chr5	178157708	178157725	SP4	12.4909	-
chr5	178157709	178157723	KLF14	15.4828	-
chr5	178157710	178157722	SP8	14.5658	-
chr5	178157711	178157722	KLF16	15.8276	-
chr5	178157711	178157722	SP1	17.8077	-
chr5	178157711	178157722	SP3	14.374	-
chr5	178157712	178157723	Klf1	11.0152	-
chr5	178157712	178157722	Klf4	16.1837	+
chr5	178157712	178157722	KLF5	17	-
chr5	178157717	178157728	NRF1	11.3455	-
chr5	178157746	178157763	Rarg(var.2)	5.78182	+
chr5	178157747	178157766	CTCF	11.2623	+
chr5	178157759	178157769	ID4	13.2131	+
chr5	178157759	178157769	TCF3	12.5385	+
chr5	178157759	178157769	TCF4	12.0204	+
chr5	178157760	178157769	SNAI2	12.0465	-
chr5	178157771	178157781	ETV6	12.1154	+
chr5	178157789	178157804	CENPB	15.7692	-
chr5	178157792	178157807	Klf12	7.21311	-
chr5	178165705	178165716	BATF::JUN	10.6731	-
chr5	178165706	178165716	POU6F2	10.9818	+
chr5	178165715	178165730	RXRA::VDR	6.97248	-
chr5	178165715	178165731	Vdr	3.42623	-
chr5	178165715	178165732	ZNF410	1.09091	+
chr5	178165747	178165762	Pparg::Rxra	10.8198	-
chr5	178165811	178165826	Stat6	10.1379	+
chr5	178206115	178206130	HNF1A	12.026	-
chr5	178206116	178206129	HNF1B	11.2576	-
chr5	178206125	178206140	SCRT1	8.21311	+
chr5	178206133	178206148	FOXA1	11.8163	+
chr5	178206136	178206147	BATF::JUN	11.3077	+
chr5	178206137	178206148	FOSL2	10.6182	+
chr5	178206137	178206149	Foxa2	13.75	+
chr5	178206138	178206149	FOSL1	11.1818	+
chr5	178206140	178206151	BATF::JUN	12.9231	-
chr5	178206140	178206147	FOS::JUN	11.9703	+
chr5	178206153	178206170	Hoxd8	11.5714	-
chr5	178206179	178206190	TFAP2A	11.4364	-
chr5	178206179	178206190	TFAP2B(var.2)	11.0545	-
chr5	178206179	178206190	TFAP2C(var.2)	11.1923	-
chr5	178206202	178206214	ZBTB7C	12.5484	-
chr5	178206203	178206215	ZBTB7A	14.2143	-
chr5	178206208	178206219	YY2	10.8182	+
chr5	178206209	178206221	YY1	9.75	-
chr5	178256067	178256080	ELF3	11.5	-
chr5	178256068	178256080	EHF	13.1475	-
chr5	178256068	178256080	ELF1	10.3091	-
chr5	178256068	178256080	ELF4	9.21311	-
chr5	178256068	178256079	ELF5	12.6909	-
chr5	178256069	178256080	Stat5a::Stat5b	10.7551	+
chr5	178256112	178256124	EHF	9.80328	+
chr5	178256112	178256124	ELF1	9.94545	+
chr5	178256112	178256124	ELF4	8.83607	+
chr5	178256113	178256124	ELF5	11.4364	+
chr5	178256113	178256124	ETV2	14.0328	+
chr5	178256114	178256125	ELK4	11.6182	-
chr5	178256114	178256124	ERF	12.3571	+
chr5	178256114	178256124	ERG	12.2545	+
chr5	178256114	178256124	ETS1	12.5517	+
chr5	178256114	178256124	FEV	10.8269	+
chr5	178256114	178256124	FLI1	12.0851	+
chr5	178256117	178256133	Pou2f3	9.92683	+
chr5	178256118	178256132	POU1F1	12.1207	+
chr5	178256118	178256131	POU3F3	11.29	+
chr5	178256119	178256131	POU3F1	12.3494	+
chr5	178256119	178256131	POU3F2	12.5968	+
chr5	178256120	178256129	POU3F4	11.5408	+
chr5	178256149	178256165	EGR4	12.1091	-
chr5	178256152	178256163	Klf1	11.0303	-
chr5	178258060	178258069	RUNX2	11.7885	+
chr5	178258060	178258070	RUNX3	10.8846	+
chr5	178258060	178258075	ZIC3	8.92857	-
chr5	178258060	178258075	ZIC4	10.2	-
chr5	178258061	178258075	ZIC1	9.10638	-
chr5	178258074	178258085	RUNX1	11.2069	-
chr5	178258087	178258101	MTF1	9.2439	-
chr5	178258125	178258142	RARA::RXRA	10.3878	-
chr5	178258126	178258147	ZNF263	16.8163	-
chr5	178258129	178258147	EWSR1-FLI1	-4.40789	-
chr5	178258129	178258150	ZNF263	25.7143	-
chr5	178258133	178258147	EGR1	10.75	+
chr5	178258136	178258150	EGR1	12.4038	+
chr5	178258139	178258153	EGR1	12	+
chr5	178258139	178258150	SP1	12.7885	+
chr5	178260030	178260045	NFYB	10.9423	+
chr5	178260033	178260051	NFYA	9.2561	-
chr5	178260037	178260045	Dux	12.1475	+
chr5	178260049	178260063	Bcl6	12.1452	-
chr5	178260062	178260078	Pou2f3	13.2683	-
chr5	178260063	178260077	POU1F1	13.7759	-
chr5	178260063	178260076	POU2F2	14.1897	+
chr5	178260064	178260076	POU3F1	13.1084	-
chr5	178260064	178260076	POU3F2	12.371	-
chr5	178260064	178260077	POU3F3	10.92	-
chr5	178260065	178260077	POU2F1	11.05	-
chr5	178260066	178260079	POU2F2	10.0345	-
chr5	178260066	178260075	POU3F4	11.9184	-
chr5	178260066	178260075	POU5F1B	11.0531	-
chr5	178260082	178260094	MEF2A	7.8871	+
chr5	178260083	178260098	TBP	11.5139	+
chr5	178260089	178260101	Mafb	11.0562	+
chr5	178260105	178260115	SREBF1	11.2927	+
chr5	178260105	178260115	SREBF2	12.7753	-
chr5	178260146	178260155	HIC2	12.0545	+
chr5	178286916	178286935	CTCF	10.0164	-
chr5	178286916	178286928	HINFP	11.303	+
chr5	178286919	178286936	Rarg(var.2)	-5.8	-
chr5	178286937	178286948	Stat5a::Stat5b	12.3061	+
chr5	178286938	178286952	Bcl6	13.5968	+
chr5	178286938	178286949	STAT1	9.85455	-
chr5	178286945	178286959	Zfx	13.5455	-
chr5	178287027	178287044	RARA::RXRA	10.0408	+
chr5	178287027	178287044	Rarb(var.2)	2.56061	+
chr5	178322825	178322838	TFAP2A(var.3)	12.8525	+
chr5	178322825	178322838	TFAP2B(var.3)	11.4098	-
chr5	178322825	178322838	TFAP2C(var.3)	11.931	-
chr5	178322826	178322839	TFAP2B(var.3)	9.72131	+
chr5	178322826	178322839	TFAP2C(var.3)	9.01724	+
chr5	178322827	178322841	PLAG1	7.13265	-
chr5	178322880	178322896	ZNF143	3.72414	-
chr5	178367957	178367972	IRF9	-1.41818	+
chr5	178368011	178368022	STAT1	11.0364	+
chr5	178368012	178368023	Stat5a::Stat5b	12.3469	-
chr5	178368027	178368041	E2F7	2.45902	+
chr5	178368033	178368044	TFAP2A	11.0909	+
chr5	178368033	178368044	TFAP2C(var.2)	11.1154	+
chr5	178368061	178368072	TFAP2A	11.4545	+
chr5	178368061	178368072	TFAP2B(var.2)	11.5091	+
chr5	178368061	178368072	TFAP2C(var.2)	10.7115	+
chr5	178368063	178368074	NRF1	12.8909	+
chr5	178368159	178368174	Znf423	4.39326	+
chr5	178368166	178368183	NR1H2::RXRA	-6.4382	+
chr5	178368168	178368184	RFX2	13.9857	-
chr5	178368168	178368184	RFX3	16.0606	-
chr5	178368168	178368184	RFX4	14.803	+
chr5	178368168	178368184	RFX5	16.6897	-
chr5	178368169	178368183	Rfx1	17.4828	+
chr5	178368182	178368193	NRF1	16.2	-
chr5	178368217	178368234	Ar	6.17241	-
chr5	178368220	178368229	Sox17	12	+
chr5	178396282	178396294	HINFP	10.5303	-
chr5	178396308	178396319	RUNX1	10.7759	-
chr5	178396325	178396335	MSC	11.2561	+
chr5	178396325	178396335	TFAP4	15.1273	+
chr5	178396340	178396353	SMAD2::SMAD3::SMAD4	12.918	-
chr5	178396382	178396393	Klf1	9.9697	+
chr5	178396398	178396411	NFKB1	3.93878	-
chr5	178396398	178396411	NFKB2	9.87879	-
chr5	178396400	178396410	GSC	12.9057	+
chr5	178396400	178396410	GSC2	11.7797	+
chr5	178396400	178396409	PITX3	12.5577	+
chr5	178396401	178396409	OTX1	11.3617	+
chr5	178396401	178396409	OTX2	11.8511	+
chr5	178396401	178396409	Pitx1	12.1455	+
chr5	178396401	178396409	RHOXF1	9.98077	+
chr5	178423150	178423159	NKX2-8	11.5385	+
chr5	178423172	178423182	NFIA	12.3778	+
chr5	178423172	178423181	NFIX	10.766	+
chr5	178423173	178423182	Hic1	12.5577	+
chr5	178423205	178423221	GLIS1	-10.7885	-
chr5	178423213	178423228	Nr5a2	11.7414	+
chr5	178423218	178423233	NR2C2	11.1286	+
chr5	178423223	178423238	Klf12	11.7869	-
chr5	178423223	178423240	SP4	12.7455	-
chr5	178423224	178423238	KLF14	11.8966	-
chr5	178423225	178423237	SP8	14.1842	-
chr5	178423226	178423237	KLF16	14.3793	-
chr5	178423254	178423264	ZNF740	11.0459	+
chr5	178423256	178423266	MZF1(var.2)	11.2424	-
chr5	178450773	178450783	RELA	9.52041	-
chr5	178450795	178450806	NRF1	19.0545	-
chr5	178450796	178450807	NRF1	16.1636	+
chr5	178450807	178450821	MTF1	7.32927	+
chr5	178487288	178487295	SPIB	11.2333	-
chr5	178487318	178487330	HINFP	12.5152	+
chr5	178487321	178487335	EBF1	13.541	-
chr5	178487338	178487350	SP8	12.0789	-
chr5	178487338	178487353	ZIC4	10.0909	-
chr5	178487339	178487353	GLIS2	8.91803	-
chr5	178487348	178487360	TFAP2A(var.2)	11.2545	-
chr5	178487349	178487360	TFAP2A	13.2364	-
chr5	178487349	178487360	TFAP2B(var.2)	12.2182	-
chr5	178487349	178487360	TFAP2C(var.2)	12.5	+
chr5	178487353	178487369	ZNF143	0.362069	-
chr5	178487375	178487386	E2F4	13.3966	-
chr5	178772419	178772428	THAP1	11	+
chr5	178772421	178772434	Myod1	12.9388	-
chr5	178772424	178772434	Ascl2	11.9286	+
chr5	178772424	178772435	Myog	13.9388	+
chr5	178772424	178772434	NHLH1	14.8621	+
chr5	178772424	178772435	Tcf12	13.4082	+
chr5	178772424	178772434	TCF4	11.4286	+
chr5	178772434	178772449	ZIC3	12.5429	-
chr5	178772434	178772449	ZIC4	13.2364	-
chr5	178772435	178772449	ZIC1	10.9574	-
chr5	178772439	178772456	SP4	3.78182	-
chr5	178772450	178772464	EGR1	14.9423	-
chr5	178772453	178772467	EGR1	12.7692	-
chr5	178772467	178772482	SP2	16.8448	-
chr5	178772469	178772485	EGR4	11.8727	-
chr5	178772472	178772486	PLAG1	8.7449	+
chr5	178772474	178772486	SP8	11.7368	-
chr5	178772477	178772488	E2F4	12.0862	+
chr5	178772487	178772505	EWSR1-FLI1	-9.71053	+
chr5	178772490	178772501	E2F6	11.4828	+
chr5	178772491	178772509	EWSR1-FLI1	-3.98684	+
chr5	178772492	178772507	SP2	14.8448	-
chr5	178772492	178772513	ZNF263	18.6327	+
chr5	178772496	178772517	ZNF263	17.7755	+
chr5	178772498	178772509	E2F4	10.5862	+
chr5	178772502	178772520	EWSR1-FLI1	-6.28947	+
chr5	178772505	178772516	E2F6	13.2241	+
chr5	178772508	178772519	Spz1	10.6727	+
chr5	178772521	178772539	EWSR1-FLI1	-10.5263	+
chr5	178772525	178772536	E2F6	12.6552	+
chr5	178772525	178772543	EWSR1-FLI1	-2.72368	+
chr5	178772527	178772548	ZNF263	16.4082	+
chr5	178772529	178772547	EWSR1-FLI1	-4.17105	+
chr5	178772530	178772551	ZNF263	17.9796	+
chr5	178772531	178772552	ZNF263	16.7959	+
chr5	178772533	178772551	EWSR1-FLI1	-10.1579	+
chr5	178772536	178772547	E2F4	14.7586	+
chr5	178772536	178772547	E2F6	16.0172	+
chr5	178772537	178772555	EWSR1-FLI1	-9.65789	+
chr5	178800304	178800316	PKNOX1	3.95918	-
chr5	178800304	178800316	PKNOX2	1.60656	-
chr5	178800304	178800316	TGIF1	4.82692	-
chr5	178800304	178800316	TGIF2	9.11009	-
chr5	178800308	178800321	Hoxc9	11.127	+
chr5	178800309	178800317	MEIS2	13.6393	-
chr5	178800309	178800317	MEIS3	12.0769	-
chr5	178800310	178800317	MEIS1	10.3111	-
chr5	178800310	178800322	PBX1	12.8163	+
chr5	178800313	178800321	Dux	12.0656	+
chr5	178800316	178800331	Sox1	2.77586	+
chr5	178800332	178800347	ZIC3	8.18571	+
chr5	178800365	178800380	NFYB	17.9423	+
chr5	178800368	178800386	NFYA	22.4268	-
chr5	178800371	178800381	EN2	10.4746	+
chr5	178800372	178800380	Dux	12.1475	+
chr5	178800412	178800424	TFAP2A(var.2)	10.7636	-
chr5	178800413	178800424	TFAP2A	12.1455	-
chr5	178800424	178800435	ETV2	10.5902	-
chr5	178800427	178800434	SPIB	11.2333	-
chr5	178805744	178805757	Myod1	14.1837	-
chr5	178805746	178805757	Myog	14.8163	-
chr5	178805746	178805757	Tcf12	14.3061	-
chr5	178805747	178805757	Ascl2	16.2286	+
chr5	178805747	178805757	MSC	9.63415	-
chr5	178805747	178805760	Myod1	14.3265	+
chr5	178805747	178805758	Myog	13.3061	+
chr5	178805747	178805757	NHLH1	14.6724	+
chr5	178805747	178805758	Tcf12	13.2449	+
chr5	178805751	178805769	EWSR1-FLI1	-9.59211	-
chr5	178805789	178805806	ESR1	-1.65152	-
chr5	178805798	178805806	MEIS2	11.9016	+
chr5	178805798	178805806	MEIS3	11.1923	+
chr5	178805833	178805844	E2F6	11	-
chr5	178820464	178820479	Sox11	-13.4429	-
chr5	178820464	178820480	SOX4	-11.9848	-
chr5	178820472	178820487	Pou5f1::Sox2	16.6613	+
chr5	178820475	178820491	Pou2f3	16.2927	+
chr5	178820476	178820490	POU1F1	13.4483	+
chr5	178820476	178820488	POU2F1	14.83	+
chr5	178820476	178820489	POU3F3	11.79	+
chr5	178820477	178820490	POU2F2	18.0345	-
chr5	178820477	178820489	POU3F1	14.3735	+
chr5	178820477	178820489	POU3F2	14.9516	+
chr5	178820478	178820487	POU3F4	15.5714	+
chr5	178820478	178820487	POU5F1B	14.4602	+
chr5	178820492	178820507	MEF2C	15.2034	+
chr5	178820581	178820594	POU3F3	10.85	-
chr5	178882320	178882340	PPARG	6.24444	+
chr5	178882341	178882356	JUND(var.2)	14.0851	+
chr5	178882342	178882355	JUN	15.7959	+
chr5	178882343	178882356	ATF4	14.3279	+
chr5	178882343	178882357	ATF7	6.44286	+
chr5	178882344	178882356	Creb5	9.36364	+
chr5	178882344	178882356	DBP	11.3774	+
chr5	178882344	178882356	HLF	11.4407	-
chr5	178882344	178882356	JDP2(var.2)	8.42857	+
chr5	178882344	178882356	TEF	10.0364	-
chr5	178882346	178882357	NFIL3	11.899	+
chr5	178882347	178882358	DMRT3	11.6885	+
chr5	178882354	178882372	NFYA	8.39024	+
chr5	178882358	178882368	HOXA13	10.9583	-
chr5	178882360	178882375	NFYB	11.2692	-
chr5	178882371	178882382	CDX2	13.9661	+
chr5	178882372	178882383	HOXA10	11.7358	+
chr5	178882373	178882382	CDX1	11.2075	+
chr5	178882373	178882383	HOXA13	11.0417	+
chr5	178882373	178882383	Hoxd9	11.4306	+
chr5	178882376	178882390	SPI1	4.72727	+
chr5	178882380	178882387	SPIB	11.2333	+
chr5	178882393	178882409	EGR4	11.8727	-
chr5	178882394	178882409	EGR3	5.62069	-
chr5	178882396	178882407	EGR2	10.1724	-
chr5	178882396	178882413	SP4	5.94545	-
chr5	178882397	178882411	KLF14	8.17241	-
chr5	178882416	178882426	Ascl2	12.5857	-
chr5	178882416	178882426	NHLH1	10.8621	-
chr5	178882422	178882433	RUNX1	12.0862	+
chr5	178882428	178882438	Arntl	10.9836	+
chr5	178882428	178882438	Mitf	10.6939	+
chr5	178882428	178882436	Pax2	9.71111	+
chr5	178942621	178942628	Nr2e3	12.8571	-
chr5	178942622	178942633	TFAP2C(var.2)	10.6538	-
chr5	178942631	178942650	PAX5	15.6129	+
chr5	178942634	178942651	PAX1	6.70909	-
chr5	178942634	178942651	PAX9	1.16364	-
chr5	178942653	178942664	NRF1	10.6	-
chr5	178942668	178942679	USF2	11.898	-
chr5	178942669	178942679	TFEC	11.6098	+
chr5	178942691	178942705	Zfx	13.7424	+
chr5	178977473	178977484	E2F6	10.7931	+
chr5	178977497	178977512	Pparg::Rxra	13.9189	+
chr5	178977511	178977520	Hic1	11.0385	+
chr5	178977511	178977520	HIC2	12.1273	+
chr5	178977513	178977529	EGR4	11.8182	+
chr5	178977516	178977530	EGR1	18.6538	+
chr5	178977516	178977527	KLF16	12.2759	+
chr5	178977516	178977527	SP1	14.6346	+
chr5	178977516	178977531	SP2	17.1724	+
chr5	178977517	178977532	EGR3	9.77586	+
chr5	178977518	178977538	RREB1	7.31193	+
chr5	178977521	178977532	Klf1	11.1818	+
chr5	178977522	178977532	Klf4	12.7041	-
chr5	178977522	178977532	KLF5	14.7755	+
chr5	178977528	178977544	EGR4	9.61818	+
chr5	178977532	178977543	NRF1	12.5273	+
chr5	178977534	178977549	EGR3	6.55172	+
chr5	178977534	178977550	EGR4	12.4545	+
chr5	178977536	178977547	NRF1	9.25455	+
chr5	178977538	178977552	ZIC1	13.2553	+
chr5	178977538	178977553	ZIC4	15.6545	+
chr5	178977550	178977561	USF1	16.0408	-
chr5	178977550	178977561	USF2	17.2041	-
chr5	178977551	178977561	BHLHE41	7.80769	-
chr5	178977551	178977561	Srebf1(var.2)	10.0517	-
chr5	178977551	178977561	SREBF2(var.2)	9.01818	+
chr5	178977551	178977561	TFE3	11.551	+
chr5	178977551	178977561	TFEB	13.7115	+
chr5	178977551	178977561	TFEC	13.2073	+
chr5	178977551	178977562	USF1	11.0204	+
chr5	178977566	178977578	YY1	16.9808	+
chr5	178977595	178977610	Klf12	7.7541	-
chr5	179031480	179031493	ELF3	8.75862	-
chr5	179031481	179031493	EHF	10.623	-
chr5	179031481	179031493	ELF1	9.29091	-
chr5	179031481	179031493	ELF4	8.34426	-
chr5	179031481	179031492	ELF5	11.4909	-
chr5	179031481	179031491	ERF	11.5	-
chr5	179031481	179031491	ERG	11.2545	-
chr5	179031481	179031491	ETS1	11.8276	-
chr5	179031481	179031492	ETV2	14.5082	-
chr5	179031481	179031491	FLI1	11	-
chr5	179031481	179031495	SPIC	13.4507	-
chr5	179031502	179031514	EHF	9.55738	+
chr5	179031502	179031515	ELF3	8.63793	+
chr5	179031502	179031514	ELF4	9.98361	+
chr5	179031503	179031514	ELF5	11.8909	+
chr5	179031510	179031521	Spz1	10.6727	+
chr5	179031541	179031552	RUNX1	13.1897	-
chr5	179031571	179031582	Foxo1	13.5172	+
chr5	179031579	179031589	GSC	12.1698	+
chr5	179031579	179031589	GSC2	11.2203	+
chr5	179031579	179031588	PITX3	11.7308	+
chr5	179031580	179031591	Crx	12.2069	-
chr5	179031580	179031588	OTX1	11.234	+
chr5	179031580	179031588	Pitx1	11.7636	+
chr5	179031580	179031588	RHOXF1	9.98077	+
chr5	179038611	179038623	YY1	10.1538	-
chr5	179038633	179038651	RARA	-5.12121	-
chr5	179038635	179038651	Rarg	9.7551	-
chr5	179038636	179038651	Nr2f6(var.2)	10.9429	-
chr5	179038636	179038652	Rarb	2.67241	-
chr5	179038640	179038653	NR2F1	14.3061	-
chr5	179038644	179038652	CREB1	11.3964	-
chr5	179038644	179038663	Nr1h3::Rxra	12.7419	+
chr5	179038644	179038661	Rarg(var.2)	-2.18182	-
chr5	179038648	179038658	SREBF1	10.7317	-
chr5	179038648	179038658	Srebf1(var.2)	10.9138	-
chr5	179038648	179038658	SREBF2(var.2)	10.1455	-
chr5	179038648	179038659	USF1	10.7143	+
chr5	179038648	179038659	USF2	11.3061	+
chr5	179038651	179038664	NFKB1	7.32653	+
chr5	179038651	179038664	NFKB2	7.40909	+
chr5	179038661	179038675	PLAG1	4.71429	-
chr5	179038685	179038695	Gfi1	12.1341	+
chr5	179038686	179038697	Gfi1b	12.5	+
chr5	179038698	179038715	SP4	4.61818	+
chr5	179038701	179038713	SP8	12.0789	+
chr5	179038702	179038716	EGR1	14.4808	+
chr5	179038702	179038717	SP2	13.6724	+
chr5	179038702	179038713	SP3	10.5528	+
chr5	179038703	179038718	EGR3	7.18966	+
chr5	179038703	179038719	EGR4	11.3273	+
chr5	179038705	179038720	Pparg::Rxra	10.6396	-
chr5	179038724	179038734	NEUROD2	12.7586	-
chr5	179038724	179038734	Neurog1	10.4286	+
chr5	179061764	179061778	E2F7	-0.57377	-
chr5	179061764	179061775	YY2	12.3636	-
chr5	179061767	179061778	E2F4	10.7414	+
chr5	179061794	179061809	Nr5a2	12.3276	-
chr5	179061806	179061817	Gabpa	14.3607	-
chr5	179061807	179061818	ELK4	13.6364	+
chr5	179061808	179061820	EHF	9.4918	-
chr5	179061808	179061820	ELF1	10.2	-
chr5	179061808	179061820	ELF4	9.90164	-
chr5	179061808	179061818	ELK1	12.8085	-
chr5	179061808	179061818	ELK3	12.931	-
chr5	179061808	179061818	ERF	12.6	-
chr5	179061808	179061818	ERG	12.5273	-
chr5	179061808	179061818	ETS1	13.1207	-
chr5	179061808	179061818	ETV1	12.7455	-
chr5	179061808	179061819	ETV2	11.9016	-
chr5	179061808	179061818	ETV3	12.9296	-
chr5	179061808	179061818	ETV4	12.569	-
chr5	179061808	179061818	ETV5	12.6727	-
chr5	179061808	179061818	ETV6	16.3654	-
chr5	179061808	179061818	FEV	12.75	-
chr5	179061808	179061818	FLI1	12.4255	-
chr5	179061818	179061828	MZF1(var.2)	12.899	-
chr5	179061819	179061836	RARA(var.2)	4.90164	-
chr5	179061828	179061845	NR1H2::RXRA	-3.38202	-
chr5	179061828	179061844	Rarg	0.734694	-
chr5	179061830	179061844	Nr2f6	11.2727	-
chr5	179061830	179061844	Rxra	5.59756	-
chr5	179061830	179061844	RXRB	3.78182	-
chr5	179061830	179061844	RXRG	3.34043	-
chr5	179061856	179061874	GATA1::TAL1	10.2182	-
chr5	179061859	179061873	Bcl6	10.4355	+
chr5	179072009	179072020	TFAP2B(var.2)	10.6727	+
chr5	179072009	179072020	TFAP2C(var.2)	11.1154	+
chr5	179072012	179072021	HIC2	11.1636	-
chr5	179072013	179072026	NFKB1	5.04082	-
chr5	179072041	179072057	Hnf4a	1.76364	+
chr5	179072061	179072075	Zfx	12.9394	+
chr5	179072066	179072079	NFKB1	3.95918	-
chr5	179072066	179072079	NFKB2	10.6212	+
chr5	179072068	179072082	EGR1	13.8846	+
chr5	179072069	179072084	EGR3	5.81034	+
chr5	179072072	179072082	MZF1(var.2)	12.6162	-
chr5	179072073	179072087	GLIS2	8.4918	+
chr5	179072080	179072088	Sox2	12.8852	-
chr5	179072087	179072102	Znf423	6.38202	-
chr5	179084673	179084691	GATA1::TAL1	10.2182	+
chr5	179084674	179084688	Bcl6	10.4355	-
chr5	179084702	179084719	NR1H2::RXRA	-3.38202	+
chr5	179084703	179084717	Nr2f6	11.2727	+
chr5	179084703	179084719	Rarg	0.734694	+
chr5	179084703	179084717	Rxra	5.59756	+
chr5	179084703	179084717	RXRB	3.78182	+
chr5	179084703	179084717	RXRG	3.34043	+
chr5	179084711	179084728	RARA(var.2)	4.90164	+
chr5	179084719	179084729	MZF1(var.2)	12.899	+
chr5	179084727	179084739	EHF	9.4918	+
chr5	179084727	179084739	ELF1	10.2	+
chr5	179084727	179084739	ELF4	9.90164	+
chr5	179084728	179084739	ETV2	11.9016	+
chr5	179084729	179084739	ELK1	12.8085	+
chr5	179084729	179084739	ELK3	12.931	+
chr5	179084729	179084740	ELK4	13.6364	-
chr5	179084729	179084739	ERF	12.6	+
chr5	179084729	179084739	ERG	12.5273	+
chr5	179084729	179084739	ETS1	13.1207	+
chr5	179084729	179084739	ETV1	12.7455	+
chr5	179084729	179084739	ETV3	12.9296	+
chr5	179084729	179084739	ETV4	12.569	+
chr5	179084729	179084739	ETV5	12.6727	+
chr5	179084729	179084739	ETV6	16.3654	+
chr5	179084729	179084739	FEV	12.75	+
chr5	179084729	179084739	FLI1	12.4255	+
chr5	179084730	179084741	Gabpa	14.3607	+
chr5	179084738	179084753	Nr5a2	12.3276	+
chr5	179084769	179084780	E2F4	10.7414	-
chr5	179084772	179084783	YY2	12.0606	+
chr5	179105573	179105582	CDX1	11.2075	-
chr5	179105576	179105589	ATF4	13.7049	-
chr5	179105576	179105591	JUND(var.2)	10.0426	-
chr5	179105577	179105587	CEBPB	11.82	-
chr5	179105577	179105587	CEBPD	12.1154	-
chr5	179105577	179105587	CEBPE	11.7818	-
chr5	179105577	179105587	CEBPG	11.0408	-
chr5	179105577	179105590	JUN	9.83673	-
chr5	179105579	179105587	Atf1	11.5246	-
chr5	179105618	179105633	EGR3	7.98276	+
chr5	179105618	179105634	EGR4	10.2182	+
chr5	179105620	179105631	EGR2	12.1207	+
chr5	179105626	179105637	NRF1	12.6909	+
chr5	179105631	179105642	NRF1	14.9636	-
chr5	179105632	179105643	NRF1	19.0545	+
chr5	179105640	179105651	NRF1	16.4182	+
chr5	179105653	179105660	SPIB	11.2333	-
chr5	179105658	179105667	THAP1	9.85526	+
chr5	179105663	179105675	HES5	3.81034	-
chr5	179105663	179105675	HES7	5.60345	-
chr5	179105664	179105674	Hes1	10.2867	-
chr5	179105664	179105674	Tcfl5	11.3548	-
chr5	179108017	179108027	Ascl2	10.4857	+
chr5	179108039	179108054	NR2C2	9.55714	-
chr5	179108045	179108056	FOSL2	10.3455	-
chr5	179108048	179108059	Nkx2-5(var.2)	11.7818	+
chr5	179108063	179108074	Myog	11.4898	-
chr5	179108063	179108074	Tcf12	11.3469	-
chr5	179108064	179108074	FIGLA	11.9483	+
chr5	179108064	179108074	ID4	10.6393	+
chr5	179108064	179108077	Myod1	11.4898	+
chr5	179108064	179108074	TCF3	12.1731	+
chr5	179108064	179108074	TCF4	11.6531	+
chr5	179108065	179108074	SNAI2	12.5581	-
chr5	179108069	179108083	JUN(var.2)	11.0192	+
chr5	179108071	179108082	BATF::JUN	13.3654	+
chr5	179108072	179108083	FOSL2	12.4545	+
chr5	179108072	179108083	JUNB	12.3469	+
chr5	179108073	179108084	FOS	14.0426	-
chr5	179108073	179108084	FOSL1	13.9091	-
chr5	179108073	179108084	JUND	14.3617	-
chr5	179108073	179108084	NFE2	8.16327	+
chr5	179108074	179108085	FOSL2	12.0545	-
chr5	179108074	179108083	JDP2	14.8621	+
chr5	179108074	179108085	JUNB	12.8776	-
chr5	179108074	179108088	JUN(var.2)	12.3269	-
chr5	179108075	179108082	FOS::JUN	11.9703	+
chr5	179108085	179108099	NFIC::TLX1	5.2551	+
chr5	179108085	179108097	TFAP2A(var.2)	13.1636	+
chr5	179108085	179108097	TFAP2B	12.0182	+
chr5	179108085	179108097	TFAP2C	12	+
chr5	179108094	179108113	Nr1h3::Rxra	15.7419	-
chr5	179108096	179108113	Rarg(var.2)	-3.6	+
chr5	179159746	179159764	NFYA	12.0732	+
chr5	179159748	179159759	Gfi1b	10.7586	-
chr5	179159750	179159760	Gfi1	11.4024	-
chr5	179159752	179159760	Dux	12.1475	-
chr5	179159752	179159767	NFYB	17.3077	-
chr5	179159804	179159821	SP4	11.7455	+
chr5	179159804	179159818	Zfx	14.1818	-
chr5	179159806	179159821	Klf12	10.0984	+
chr5	179159806	179159820	KLF14	9.17241	+
chr5	179159807	179159822	SP2	17.6379	+
chr5	179159831	179159840	SRY	11.6222	+
chr5	179159842	179159854	YY1	16.6731	+
chr5	179159844	179159855	YY2	13.5152	-
chr5	179220925	179220938	EOMES	11.5732	-
chr5	179220926	179220944	KLF13	3.43103	+
chr5	179220927	179220938	Klf1	11.6364	+
chr5	179220927	179220942	Klf12	7.62295	+
chr5	179220927	179220941	KLF14	11.6724	+
chr5	179220928	179220939	KLF16	13.2241	+
chr5	179220928	179220947	PAX5	12.7903	-
chr5	179220928	179220939	SP3	12.3089	+
chr5	179220929	179220944	EGR3	5.98276	+
chr5	179220929	179220937	MGA	12.7727	-
chr5	179220929	179220946	RARA::RXRA	9.5	-
chr5	179220929	179220937	TBX1	11.8776	-
chr5	179220929	179220937	TBX15	11.75	-
chr5	179220929	179220937	TBX4	11.0408	-
chr5	179220929	179220937	TBX5	11.2241	-
chr5	179220934	179220948	PLAG1	11.4694	-
chr5	179220942	179220952	MZF1(var.2)	11.3939	-
chr5	179220944	179220954	ZNF740	11.6972	+
chr5	179220955	179220970	SP2	14.931	-
chr5	179220956	179220973	SP4	6.07273	-
chr5	179220960	179220970	KLF5	15.1633	-
chr5	179220961	179220972	E2F4	12.5172	+
chr5	179220987	179220994	SPIB	11.2333	-
chr5	179233331	179233345	EGR1	14.8077	-
chr5	179233332	179233342	ZNF740	12.4128	-
chr5	179233334	179233345	KLF16	13.2414	-
chr5	179233334	179233349	SP2	14.3966	-
chr5	179233336	179233352	EGR4	10.5091	-
chr5	179233337	179233352	EGR3	5.94828	-
chr5	179233338	179233353	SP2	15.1897	-
chr5	179233339	179233356	SP4	10.5273	-
chr5	179233340	179233351	E2F6	12.8966	+
chr5	179233340	179233354	KLF14	8.18966	-
chr5	179233341	179233353	SP8	14.5	-
chr5	179233342	179233353	KLF16	14.2414	-
chr5	179233342	179233353	SP1	15.2308	-
chr5	179233342	179233353	SP3	13.4065	-
chr5	179233342	179233352	ZNF740	11.8349	-
chr5	179233343	179233354	Klf1	11.6212	-
chr5	179233343	179233353	Klf4	13.6122	+
chr5	179233343	179233353	KLF5	15.3061	-
chr5	179233349	179233361	HINFP	10.3485	+
chr5	179233354	179233365	E2F4	12.0172	-
chr5	179233354	179233369	ZBTB33	10.6212	+
chr5	179233360	179233373	TFAP2A(var.3)	11.5246	+
chr5	179233360	179233373	TFAP2B(var.3)	10.1475	-
chr5	179233360	179233373	TFAP2C(var.3)	11.1552	-
chr5	179233363	179233376	TFAP2A(var.3)	9.59016	-
chr5	179233363	179233376	TFAP2C(var.3)	9.13793	-
chr5	179233368	179233379	E2F4	12.7931	+
chr5	179233369	179233384	NR2C2	8.6	+
chr5	179233380	179233391	NRF1	12.0909	-
chr5	179233390	179233401	Gabpa	13.9836	-
chr5	179233391	179233402	ELK4	15.1818	+
chr5	179233392	179233402	ELK1	12.2553	-
chr5	179233392	179233402	ELK3	11.9483	-
chr5	179233392	179233402	ERF	11.1714	-
chr5	179233392	179233402	ERG	12.0727	-
chr5	179233392	179233402	ETS1	11.8793	-
chr5	179233392	179233402	ETV1	11.9091	-
chr5	179233392	179233402	ETV3	10.9155	-
chr5	179233392	179233402	ETV4	11.6724	-
chr5	179233392	179233402	ETV5	12.2364	-
chr5	179233392	179233402	FEV	11.6923	-
chr5	179233392	179233402	FLI1	11.6809	-
chr5	179233409	179233421	ZBTB7A	10.4	+
chr5	179233423	179233437	EGR1	14.3462	+
chr5	179233424	179233439	EGR3	5.58621	+
chr5	179233427	179233438	E2F4	14.4655	-
chr5	179233427	179233438	E2F6	11.6379	-
chr5	179233432	179233446	EGR1	15.7692	+
chr5	179233433	179233448	EGR3	8.65517	+
chr5	179233433	179233449	EGR4	10.4545	+
chr5	179233435	179233446	EGR2	11.2931	+
chr5	179233930	179233944	Zfx	17.6364	+
chr5	179233943	179233957	Zfx	13.3636	+
chr5	179233982	179233997	SP2	16.2069	-
chr5	179233983	179233998	Klf12	8.39344	-
chr5	179233986	179234003	ESR1	-1.51515	+
chr5	179233987	179233998	Klf1	13.2424	-
chr5	179233987	179233997	Klf4	16.4286	+
chr5	179233987	179233997	KLF5	16.2857	-
chr5	179234028	179234039	NRF1	9.30909	-
chr5	179285902	179285913	NRF1	12.2364	-
chr5	179285911	179285922	Spz1	10.8091	-
chr5	179285936	179285953	SP4	12.7273	+
chr5	179285938	179285949	Klf1	12.3485	+
chr5	179285938	179285953	Klf12	12.0164	+
chr5	179285938	179285952	KLF14	13.5	+
chr5	179285939	179285953	EGR1	14.6923	+
chr5	179285939	179285950	KLF16	15.8276	+
chr5	179285939	179285949	Klf4	16.1837	-
chr5	179285939	179285949	KLF5	17	+
chr5	179285939	179285950	SP1	17.8077	+
chr5	179285939	179285954	SP2	19.7414	+
chr5	179285939	179285950	SP3	14.374	+
chr5	179285940	179285955	EGR3	8.44828	+
chr5	179285940	179285956	EGR4	11.4182	+
chr5	179285944	179285955	NRF1	14.8	+
chr5	179285971	179285989	KLF13	4.63793	+
chr5	179285972	179285986	KLF14	8.08621	+
chr5	179289159	179289174	FOXP1	11.4225	+
chr5	179289166	179289180	SPIC	10.7746	+
chr5	179289177	179289187	HLTF	9.02439	-
chr5	179289194	179289205	Gfi1b	11.1379	-
chr5	179289194	179289205	RUNX1	14.0517	+
chr5	179289195	179289205	RUNX3	13.0769	-
chr5	179289196	179289205	RUNX2	11.75	-
chr5	179289210	179289224	GLIS2	9.7377	-
chr5	179289220	179289230	Hand1::Tcf3	12.0787	+
chr5	179334843	179334858	ZBTB33	15.8182	-
chr5	179334854	179334865	ELF5	11.3091	+
chr5	179334855	179334866	ELK4	10.8364	-
chr5	179334856	179334867	Gabpa	11.4754	+
chr5	179334863	179334877	EGR1	12.75	+
chr5	179334870	179334881	TFAP2B(var.2)	10.4364	-
chr5	179334916	179334932	EGR4	9.72727	-
chr5	179334917	179334932	EGR3	8.41379	-
chr5	179334918	179334933	SP2	18.6379	-
chr5	179334919	179334936	SP4	5.69091	-
chr5	179334922	179334933	KLF16	12.1207	-
chr5	179334922	179334933	SP1	16.4038	-
chr5	179334922	179334933	SP3	13.3577	-
chr5	179334923	179334934	Klf1	10.9394	-
chr5	179334923	179334933	Klf4	16.1837	+
chr5	179334923	179334933	KLF5	17	-
chr5	179334923	179334938	SP2	19.4138	-
chr5	179334924	179334939	Klf12	12.3607	-
chr5	179334924	179334941	SP4	11.1273	-
chr5	179334925	179334939	KLF14	11.3103	-
chr5	179334926	179334938	SP8	13.9474	-
chr5	179334927	179334938	KLF16	12.1207	-
chr5	179334927	179334938	SP1	16.4038	-
chr5	179334927	179334938	SP3	13.3577	-
chr5	179334928	179334943	EGR3	6	-
chr5	179334928	179334939	Klf1	12.3485	-
chr5	179334928	179334938	Klf4	16.1837	+
chr5	179334928	179334938	KLF5	17	-
chr5	179334935	179334948	TFAP2A(var.3)	10.1148	+
chr5	179334935	179334948	TFAP2C(var.3)	8.98276	+
chr5	179334938	179334949	NRF1	9.25455	-
chr5	179334944	179334958	KLF14	8.63793	+
chr5	179334946	179334965	CTCF	20.3934	-
chr5	179334949	179334961	INSM1	10.0204	-
chr5	179334949	179334963	ZIC1	7.53191	+
chr5	179334949	179334964	ZIC3	10.4857	+
chr5	179334949	179334964	ZIC4	12.5273	+
chr5	179334949	179334964	Znf423	7.8764	+
chr5	179334952	179334965	TFAP2B(var.3)	8.81967	-
chr5	179334952	179334965	TFAP2C(var.3)	9.34483	+
chr5	179334957	179334969	SP8	12.1053	-
chr5	179390463	179390477	SPIC	12.9014	-
chr5	179390464	179390475	FOS	11.1064	+
chr5	179390468	179390478	EMX1	10.3805	-
chr5	179390468	179390478	EVX1	10.1698	+
chr5	179390468	179390478	EVX2	10.14	+
chr5	179390468	179390478	HOXA2	10.6415	+
chr5	179390468	179390478	HOXB2	9.81132	+
chr5	179390468	179390478	HOXB3	10.64	+
chr5	179390468	179390478	NOTO	11.5	+
chr5	179390468	179390484	Pou2f3	14.5	-
chr5	179390469	179390483	POU1F1	13.0345	-
chr5	179390470	179390482	POU3F1	11.6024	-
chr5	179390470	179390482	POU3F2	12.2903	-
chr5	179390470	179390483	POU3F3	10.61	-
chr5	179390472	179390481	POU3F4	11.5408	-
chr5	179499086	179499103	Ar	10.5172	-
chr5	179499086	179499103	NR3C1	11.0408	-
chr5	179499086	179499103	NR3C2	13.7872	+
chr5	179499101	179499112	E2F4	11.0517	-
chr5	179499101	179499116	ZBTB33	16.0455	+
chr5	179499116	179499127	TFAP2A	16.2909	-
chr5	179499116	179499127	TFAP2B(var.2)	16.6909	-
chr5	179499116	179499127	TFAP2C(var.2)	15.9423	-
chr5	179499120	179499134	KLF14	8.41379	-
chr5	179499122	179499134	HES5	7.03448	-
chr5	179499122	179499134	HES7	3.5	+
chr5	179499123	179499133	Hes1	11.2028	-
chr5	179499123	179499133	HEY1	14.0909	-
chr5	179499123	179499133	HEY2	12.8103	-
chr5	179499124	179499135	NRF1	10.2364	+
chr5	179499129	179499143	EGR1	13.3654	+
chr5	179499130	179499145	EGR3	7.68966	+
chr5	179499137	179499154	SP4	13.4727	+
chr5	179499139	179499150	Klf1	10.9394	+
chr5	179499139	179499154	Klf12	7.90164	+
chr5	179499139	179499153	KLF14	15.7414	+
chr5	179499140	179499151	KLF16	18.2414	+
chr5	179499140	179499150	Klf4	16.1837	-
chr5	179499140	179499150	KLF5	17	+
chr5	179499140	179499151	SP1	19.1538	+
chr5	179499140	179499155	SP2	21.7414	+
chr5	179499140	179499151	SP3	15.9837	+
chr5	179499140	179499152	SP8	16.9474	+
chr5	179499141	179499156	EGR3	13.1207	+
chr5	179499141	179499157	EGR4	14.6	+
chr5	179499145	179499159	GLIS2	10.0984	+
chr5	179499145	179499159	ZIC1	15.5745	+
chr5	179499145	179499160	ZIC3	17	+
chr5	179499145	179499160	ZIC4	17.7273	+
chr5	179499145	179499155	ZNF740	12.8073	+
chr5	179499173	179499187	Zfx	14.4545	-
chr5	179499175	179499186	TFAP2A	12.7091	-
chr5	179499175	179499186	TFAP2B(var.2)	12.1636	-
chr5	179499175	179499186	TFAP2C(var.2)	12.2692	+
chr5	179499188	179499198	KLF5	13.9184	+
chr5	179499188	179499203	SP2	15.1379	+
chr5	179499190	179499205	CENPB	12.1731	+
chr5	179499192	179499203	TFAP2A	10.7455	+
chr5	179499205	179499223	TP53	12.551	+
chr5	179499205	179499223	TP73	14.8654	-
chr5	179499207	179499216	NFIX	10.2553	+
chr5	179499207	179499221	Zfx	13.697	+
chr5	179510290	179510306	Pou2f3	12.2439	-
chr5	179510291	179510305	POU1F1	10.069	-
chr5	179510291	179510304	POU2F2	11.7931	+
chr5	179510292	179510304	POU3F1	10.7831	-
chr5	179510292	179510304	POU3F2	10.2258	-
chr5	179510294	179510303	POU5F1B	11.1858	-
chr5	179510294	179510309	Pou5f1::Sox2	18.0726	-
chr5	179510330	179510340	Sox3	14.8448	-
chr5	179510330	179510340	Sox6	13.8286	-
chr5	179510332	179510340	Sox2	13.377	-
chr5	179510333	179510348	SP2	11.9828	-
chr5	179510333	179510347	SPIC	10.5493	+
chr5	179510335	179510350	NR2C2	8.44286	+
chr5	179510337	179510348	SP1	13.5192	-
chr5	179510339	179510350	E2F6	13.431	+
chr5	179510375	179510389	Zfx	10.9394	+
chr5	179510382	179510398	Rarb	1.86207	-
chr5	179512400	179512411	Gata4	14.9828	-
chr5	179512401	179512412	Gata1	13.5714	-
chr5	179512401	179512415	GATA2	13.2364	-
chr5	179512402	179512416	Mecom	9.01124	+
chr5	179512403	179512411	GATA3	14.3273	+
chr5	179512403	179512411	GATA5	10.931	+
chr5	179512409	179512417	Atf3	11.1311	+
chr5	179512435	179512447	Mafb	12.3371	+
chr5	179512435	179512446	NRL	11.5	+
chr5	179512452	179512463	SP1	12.6923	-
chr5	179512453	179512463	KLF5	13.551	-
chr5	179512479	179512496	PAX9	-0.363636	+
chr5	179512480	179512499	PAX5	11.2258	-
chr5	179512482	179512502	RREB1	7.68807	-
chr5	179512483	179512495	ZBTB7B	10.8103	-
chr5	179512483	179512495	ZBTB7C	11.3871	-
chr5	179512484	179512495	Klf1	11.0455	-
chr5	179512484	179512496	ZBTB7A	11.1571	-
chr5	179512984	179512994	Sox6	11.9	+
chr5	179512985	179513000	Pou5f1::Sox2	16.0081	+
chr5	179513002	179513016	ATF7	6.88571	-
chr5	179513002	179513016	BATF3	14.303	-
chr5	179513003	179513015	Creb5	9.01818	-
chr5	179513003	179513013	Crem	11.5902	+
chr5	179513003	179513015	JDP2(var.2)	8.4898	-
chr5	179513005	179513013	CREB1	13.5495	-
chr5	179513005	179513015	Crem	11.8689	-
chr5	179513008	179513020	Mafb	11.5955	-
chr5	179513012	179513022	Ascl2	11.1714	+
chr5	179513012	179513022	Atoh1	11.0645	-
chr5	179513012	179513022	NEUROG2	9.78788	-
chr5	179513025	179513042	Ar	6.60345	-
chr5	179513025	179513042	NR3C2	3.7234	-
chr5	179513046	179513060	GATA2	13.1273	+
chr5	179513049	179513060	Gata1	12.9592	+
chr5	179513050	179513058	GATA3	12.6727	-
chr5	179513050	179513061	Gata4	11.7241	+
chr5	179513992	179514009	SP4	7.14545	+
chr5	179513992	179514006	Zfx	12.0606	-
chr5	179513994	179514005	Klf1	10.3182	+
chr5	179513995	179514006	KLF16	9.82759	+
chr5	179513995	179514005	Klf4	13.102	-
chr5	179513995	179514005	KLF5	16.102	+
chr5	179513995	179514006	SP1	15.3654	+
chr5	179513995	179514010	SP2	13.5345	+
chr5	179513995	179514006	SP3	11.1301	+
chr5	179513995	179514007	SP8	11.5658	+
chr5	179513997	179514011	ZIC1	9.82979	+
chr5	179513997	179514012	ZIC3	13.6571	+
chr5	179513997	179514012	ZIC4	13.2545	+
chr5	179514000	179514013	TFAP2A(var.3)	12.2295	+
chr5	179514000	179514013	TFAP2B(var.3)	10.8852	+
chr5	179514000	179514013	TFAP2C(var.3)	11.569	-
chr5	179514013	179514024	Gabpa	10.4262	-
chr5	179514014	179514025	ELK4	11.6364	+
chr5	179514015	179514025	ETV6	13.2308	-
chr5	179514054	179514069	FOXP1	11.5775	-
chr5	179517597	179517613	EGR4	11.6545	-
chr5	179517598	179517613	EGR3	12.8621	-
chr5	179517598	179517614	GLIS1	-10.1154	-
chr5	179517598	179517609	Nkx2-5(var.2)	10.9455	-
chr5	179517599	179517611	GLI2	10.4483	-
chr5	179517599	179517614	SP2	11.8276	-
chr5	179517600	179517614	EGR1	15.2115	-
chr5	179517600	179517611	EGR2	14.8793	-
chr5	179517600	179517615	Klf12	7.72131	-
chr5	179517600	179517617	SP4	7.61818	-
chr5	179517602	179517614	SP8	14.2237	-
chr5	179517603	179517614	KLF16	11.5517	-
chr5	179517603	179517614	SP3	12.0569	-
chr5	179517604	179517614	Klf4	11.4388	+
chr5	179517611	179517622	TFAP2A	12	-
chr5	179517611	179517622	TFAP2B(var.2)	11.5455	-
chr5	179517611	179517622	TFAP2C(var.2)	10.8077	+
chr5	179517612	179517627	SP2	12.1034	-
chr5	179517614	179517625	E2F6	11.1207	+
chr5	179517622	179517641	CTCF	18.541	-
chr5	179517625	179517637	INSM1	10.0204	-
chr5	179517640	179517652	HES7	4.39655	-
chr5	179517663	179517684	IRF1	10.8871	+
chr5	179517668	179517683	FOXP1	11.5775	-
chr5	179517670	179517685	FOXP1	11.3099	-
chr5	179517684	179517693	Creb3l2	10.8427	+
chr5	179636172	179636182	GCM2	11.1639	-
chr5	179636176	179636187	NRF1	9.09091	-
chr5	179636184	179636196	TFAP2A(var.2)	12.0364	-
chr5	179636184	179636196	TFAP2B	10.7636	-
chr5	179636184	179636196	TFAP2C	10.7653	-
chr5	179636195	179636209	Rfx1	10.3103	+
chr5	179636212	179636230	KLF13	6.2069	+
chr5	179636213	179636227	KLF14	12.0517	+
chr5	179636215	179636234	CTCF	18.5246	-
chr5	179636216	179636227	NRF1	9.67273	-
chr5	179636220	179636233	TFAP2A(var.3)	11.9672	-
chr5	179636220	179636233	TFAP2B(var.3)	9.13115	+
chr5	179636220	179636233	TFAP2C(var.3)	9.48276	+
chr5	179636228	179636242	NFIC::TLX1	5.02041	+
chr5	179636228	179636239	Nkx2-5(var.2)	13.3091	+
chr5	179636245	179636262	SP4	7.43636	-
chr5	179636247	179636259	SP8	13.6316	-
chr5	179636248	179636259	KLF16	12.2931	-
chr5	179636249	179636259	Klf4	12.5306	+
chr5	179636253	179636269	EGR4	9.8	-
chr5	179636254	179636269	EGR3	5.86207	-
chr5	179636254	179636268	PLAG1	7.46939	+
chr5	179636255	179636271	EGR4	11.4364	-
chr5	179636256	179636271	EGR3	13.2241	-
chr5	179636257	179636272	SP2	15.0172	-
chr5	179636258	179636272	EGR1	17.3462	-
chr5	179636258	179636269	EGR2	10.3793	-
chr5	179636261	179636272	SP1	15.0192	-
chr5	179636262	179636273	Klf1	9.9697	-
chr5	179636262	179636272	KLF5	13.4898	-
chr5	179636275	179636290	ZBTB33	10.1818	-
chr5	179636278	179636290	TFAP2A(var.2)	14.3273	-
chr5	179636278	179636290	TFAP2B	14.0182	+
chr5	179636278	179636290	TFAP2C	13.7041	+
chr5	179636278	179636293	ZIC4	10.5091	-
chr5	179719036	179719050	KLF14	8.93103	+
chr5	179719058	179719072	EGR1	13.9808	+
chr5	179719059	179719074	EGR3	6.13793	+
chr5	179719061	179719072	EGR2	9.06897	+
chr5	179719089	179719100	E2F4	12.5862	-
chr5	179719094	179719109	NFYB	17.4038	+
chr5	179719097	179719115	NFYA	21.6707	-
chr5	179719100	179719110	EN2	10.4746	+
chr5	179719101	179719109	Dux	12.1475	+
chr5	179719101	179719111	Gfi1	10.8902	+
chr5	179719122	179719133	NRF1	12.9818	+
chr5	179719127	179719142	NFYB	10.7115	+
chr5	179719141	179719152	TFAP2A	13.5273	-
chr5	179719141	179719153	TFAP2A(var.2)	11.8727	-
chr5	179719141	179719154	TFAP2A(var.3)	11.9016	-
chr5	179719141	179719153	TFAP2B	10.7818	-
chr5	179719141	179719152	TFAP2B(var.2)	13.1091	-
chr5	179719141	179719154	TFAP2B(var.3)	13.0984	-
chr5	179719141	179719152	TFAP2C(var.2)	11.7308	-
chr5	179719141	179719154	TFAP2C(var.3)	12.6379	+
chr5	179719143	179719158	SP2	17.3276	-
chr5	179719145	179719159	KLF14	11.431	-
chr5	179719147	179719158	KLF16	13.8621	-
chr5	179719147	179719158	SP1	15.8846	-
chr5	179720114	179720135	IRF1	11.3387	-
chr5	179720115	179720130	FOXP1	11.5775	+
chr5	179720123	179720137	SPI1	1.69091	+
chr5	179720134	179720149	Bach1::Mafk	6.14474	-
chr5	179720135	179720150	Nfe2l2	10.4091	-
chr5	179720158	179720173	SP2	19.2414	-
chr5	179720159	179720174	Klf12	8.54098	-
chr5	179720159	179720176	SP4	17.2182	-
chr5	179720159	179720169	ZNF740	11.8349	-
chr5	179720160	179720174	KLF14	15.2586	-
chr5	179720161	179720173	SP8	16.9474	-
chr5	179720162	179720173	KLF16	18.2414	-
chr5	179720162	179720173	SP1	19.1538	-
chr5	179720162	179720173	SP3	15.9837	-
chr5	179720163	179720174	Klf1	10.9394	-
chr5	179720163	179720173	Klf4	16.1837	+
chr5	179720163	179720173	KLF5	17	-
chr5	179720188	179720207	CTCF	9.04918	-
chr5	179720191	179720204	TFAP2A(var.3)	10.5082	+
chr5	179720191	179720204	TFAP2B(var.3)	10.3607	+
chr5	179720191	179720204	TFAP2C(var.3)	10.1552	-
chr5	179720192	179720206	EBF1	15.2131	+
chr5	179720193	179720207	PLAG1	8.03061	-
chr5	179720206	179720221	RXRA::VDR	5	-
chr5	179780335	179780347	HINFP	11.4697	+
chr5	179780339	179780353	Zfx	12.6515	+
chr5	179780376	179780391	SP2	16.0862	-
chr5	179780377	179780391	EGR1	12.9231	-
chr5	179780380	179780391	SP1	15.0769	-
chr5	179780381	179780391	Klf4	12.6531	+
chr5	179780381	179780391	KLF5	14.449	-
chr5	179780382	179780393	E2F4	12.7931	+
chr5	179780384	179780399	NR2C2	8.95714	+
chr5	179780386	179780407	ZNF263	17.8163	+
chr5	179780387	179780399	INSM1	14.5204	+
chr5	179780388	179780406	EWSR1-FLI1	2.64474	+
chr5	179780388	179780403	SP2	18.8793	-
chr5	179780389	179780403	EGR1	16.2692	-
chr5	179780389	179780406	SP4	8.92727	-
chr5	179780390	179780404	KLF14	13.2586	-
chr5	179780391	179780403	SP8	14.0658	-
chr5	179780392	179780403	KLF16	15.2069	-
chr5	179780392	179780403	SP1	17.6346	-
chr5	179780392	179780403	SP3	14.1301	-
chr5	179780393	179780403	KLF5	15.1633	-
chr5	179780394	179780405	E2F4	12.7931	+
chr5	179780395	179780410	NR2C2	8.6	+
chr5	179780399	179780414	SP2	21.3448	-
chr5	179780400	179780414	EGR1	14.9615	-
chr5	179780400	179780415	Klf12	11.0328	-
chr5	179780400	179780417	SP4	21.1091	-
chr5	179780401	179780415	KLF14	15.3103	-
chr5	179780402	179780414	SP8	14.9342	-
chr5	179780403	179780414	KLF16	15.8276	-
chr5	179780403	179780414	SP1	17.8077	-
chr5	179780403	179780414	SP3	14.374	-
chr5	179780404	179780415	Klf1	11.6364	-
chr5	179780404	179780414	Klf4	16.1837	+
chr5	179780404	179780414	KLF5	17	-
chr5	179780408	179780421	NFKB1	13.1837	-
chr5	179780408	179780421	NFKB2	17.5909	+
chr5	179780408	179780418	REL	10.7071	+
chr5	179780409	179780419	RELA	12.8163	+
chr5	179780413	179780434	ZNF263	17.102	-
chr5	179780414	179780425	E2F4	11.5172	-
chr5	179780414	179780424	MZF1(var.2)	10.8081	-
chr5	179787282	179787297	NFYB	18	-
chr5	179787300	179787318	NFYA	23.2073	+
chr5	179787304	179787314	Gfi1	10.8902	-
chr5	179787305	179787315	EN2	10.4746	-
chr5	179787306	179787314	Dux	12.1475	-
chr5	179787306	179787321	NFYB	18	-
chr5	179787315	179787332	Rhox11	12.9474	-
chr5	179787366	179787379	HSF1	8.98361	-
chr5	179787366	179787379	HSF2	8.38182	-
chr5	179787390	179787402	EHF	10.082	+
chr5	179787390	179787402	ELF1	11.5636	+
chr5	179787390	179787402	ELF4	10.9672	+
chr5	179787392	179787403	ELK4	11.4727	-
chr5	179787393	179787404	Gabpa	11.2295	+
chr5	179787395	179787405	REL	12.101	-
chr5	179859795	179859810	NFYB	19.5962	+
chr5	179859798	179859816	NFYA	24.0122	-
chr5	179859801	179859811	EN2	10.4746	+
chr5	179859802	179859810	Dux	12.1475	+
chr5	179859819	179859834	NFYB	19.6154	+
chr5	179859822	179859840	NFYA	22.1829	-
chr5	179859825	179859835	EN2	10.9322	+
chr5	179859826	179859834	Dux	12.1475	+
chr5	179859829	179859843	ZIC1	5.25532	-
chr5	179859832	179859843	SPDEF	11.2545	+
chr5	179859836	179859851	SP2	13.5	-
chr5	179859837	179859851	EGR1	13.4808	-
chr5	179859837	179859848	GCM1	10.1429	+
chr5	179859837	179859847	GCM2	11.3115	+
chr5	179859837	179859852	Klf12	13.0656	-
chr5	179859837	179859854	SP4	12.5455	-
chr5	179859838	179859852	KLF14	11	-
chr5	179859839	179859851	SP8	12.8421	-
chr5	179859840	179859851	KLF16	14.5517	-
chr5	179859840	179859851	SP1	14.2115	-
chr5	179859840	179859851	SP3	14.2602	-
chr5	179859840	179859850	ZNF740	11.1101	-
chr5	179859841	179859852	Klf1	16.8182	-
chr5	179859841	179859851	Klf4	16.5612	+
chr5	179859841	179859851	KLF5	15.8776	-
chr5	179859847	179859863	SRF	9.85246	+
chr5	179859849	179859860	Gata4	12.8448	-
chr5	179859850	179859861	Gata1	13.2041	-
chr5	179859852	179859860	GATA3	13.2909	+
chr5	179859852	179859860	GATA5	10.8448	+
chr5	179859899	179859909	NFAT5	11.8548	+
chr5	179859900	179859907	NFATC2	12.2022	+
chr5	179868669	179868679	RELA	9.33673	-
chr5	179868673	179868684	Nkx2-5(var.2)	15.1455	+
chr5	179868679	179868694	Pparg::Rxra	10.982	+
chr5	179868679	179868688	THAP1	9.76316	-
chr5	179868683	179868698	Klf12	13.0328	-
chr5	179868687	179868698	Klf1	17.1818	-
chr5	179868687	179868697	Klf4	15.9184	+
chr5	179868687	179868697	KLF5	14.2245	-
chr5	179868714	179868727	TFAP2A(var.3)	13.1311	-
chr5	179868714	179868727	TFAP2B(var.3)	13.1639	+
chr5	179868714	179868727	TFAP2C(var.3)	12.6897	+
chr5	179868729	179868744	HNF4G	12.0192	+
chr5	179868750	179868761	CEBPA	11.3878	-
chr5	179868763	179868780	BCL6B	-10.8429	-
chr5	179868765	179868776	NRF1	10.5273	+
chr5	179868773	179868786	Myod1	13.2653	-
chr5	179868775	179868788	ZBTB18	9.34286	-
chr5	179868776	179868786	Ascl2	10.9571	-
chr5	179868776	179868786	MSC	9.97561	-
chr5	179868776	179868787	Myog	13.4082	+
chr5	179868776	179868787	Tcf12	13.5102	+
chr5	179868791	179868802	Gfi1b	13.5517	-
chr5	179892264	179892282	NFYA	19.7317	-
chr5	179892269	179892280	Gfi1b	12.7759	+
chr5	179892285	179892300	NFYB	19.5962	+
chr5	179892288	179892306	NFYA	22.9878	-
chr5	179892290	179892308	MAFF	10.3778	+
chr5	179892291	179892301	EN2	10.4746	+
chr5	179892292	179892300	Dux	12.1475	+
chr5	179892295	179892309	ZIC1	5.25532	-
chr5	179892298	179892309	SPDEF	11.2545	+
chr5	179892303	179892313	GCM2	10.8033	+
chr5	179892305	179892314	THAP1	10.25	-
chr5	179892333	179892343	MSC	9.7439	-
chr5	179892338	179892355	SP4	2.52727	+
chr5	179892344	179892364	RREB1	6.91743	+
chr5	179892345	179892355	ZNF740	11.1835	+
chr5	179892347	179892358	Klf1	11.5455	+
chr5	179892348	179892362	EGR1	10.1731	+
chr5	179892348	179892359	KLF16	12.2931	+
chr5	179892348	179892358	Klf4	14.1531	-
chr5	179892348	179892358	KLF5	13.9796	+
chr5	179892348	179892359	SP1	13.1538	+
chr5	179892348	179892363	SP2	13.7241	+
chr5	179892348	179892359	SP3	12.0488	+
chr5	179892370	179892391	REST	6.80612	-
chr5	179892373	179892387	EBF1	13.1967	+
chr5	179894965	179894983	RARA	-6.39394	+
chr5	179894967	179894982	JUND(var.2)	15.5745	+
chr5	179894969	179894983	ATF7	9.05714	+
chr5	179894969	179894983	BATF3	2.56061	+
chr5	179894970	179894982	JDP2(var.2)	6.95918	+
chr5	179894971	179894984	NR2F1	12.9592	+
chr5	179894972	179894988	Rarb	1	+
chr5	179894973	179894988	Nr2f6(var.2)	-6.22857	+
chr5	179894973	179894989	Rarg	-1.59184	+
chr5	179894973	179894990	Rarg(var.2)	-7.52727	+
chr5	179894974	179894989	ESR2	10.5577	+
chr5	179894978	179894993	Klf12	8.16393	-
chr5	179895019	179895030	KLF16	11.2759	-
chr5	179895019	179895030	SP3	12.8537	-
chr5	179895020	179895031	Klf1	10.8788	-
chr5	179895070	179895090	PPARG	7.9	+
chr5	179895078	179895089	SP3	10.7398	+
chr5	179895078	179895090	SP8	10.1447	+
chr5	179921316	179921331	NFYB	10.8077	+
chr5	179921319	179921337	NFYA	8.57317	-
chr5	179921348	179921359	TFAP2A	12.8	-
chr5	179921348	179921359	TFAP2B(var.2)	12.6	-
chr5	179921348	179921359	TFAP2C(var.2)	11.6538	-
chr5	179921391	179921402	YY2	12.4091	+
chr5	179921392	179921404	YY1	11.4615	-
chr5	179921402	179921417	FOXA1	13.7143	+
chr5	179921403	179921415	Foxd3	11.5109	+
chr5	179921404	179921416	FOXC2	11.8119	-
chr5	179921422	179921436	GLIS2	8.01639	-
chr5	179921425	179921435	MZF1(var.2)	10.8687	+
chr5	179921426	179921438	ZBTB7A	10.4571	-
chr5	179921427	179921441	KLF14	10.0862	-
chr5	180018460	180018476	GLIS1	-11.3462	-
chr5	180018462	180018473	NRF1	10.6909	-
chr5	180018469	180018481	TFAP2A(var.2)	11.7455	-
chr5	180018474	180018489	ZBTB33	10.5455	-
chr5	180018475	180018489	PLAG1	8.77551	+
chr5	180018477	180018487	Tcfl5	10.0645	-
chr5	180018480	180018491	E2F4	10.9138	+
chr5	180018493	180018504	NRF1	12.3273	+
chr5	180018501	180018516	Nr5a2	9.67241	+
chr5	180018507	180018515	NR4A2	11.4141	+
chr5	180018554	180018569	EGR3	6.55172	+
chr5	180018554	180018570	EGR4	9.58182	+
chr5	180018555	180018566	NRF1	9.29091	-
chr5	180018556	180018567	EGR2	9.10345	+
chr5	180076582	180076594	TFAP2A(var.2)	11.8364	-
chr5	180076582	180076594	TFAP2B	11.3455	-
chr5	180076582	180076594	TFAP2C	10.7959	-
chr5	180076603	180076614	EGR2	9.39655	-
chr5	180076603	180076614	NRF1	16.1455	-
chr5	180076604	180076615	NRF1	14.5455	+
chr5	180076609	180076620	NRF1	9.30909	-
chr5	180076618	180076630	TFAP2A(var.2)	14.0909	-
chr5	180076618	180076630	TFAP2B	13.8364	-
chr5	180076618	180076630	TFAP2C	13.7551	-
chr5	180076619	180076634	SP2	17.7241	-
chr5	180076619	180076630	TFAP2A	15.0182	-
chr5	180076619	180076630	TFAP2B(var.2)	14.1636	-
chr5	180076619	180076630	TFAP2C(var.2)	12.9038	-
chr5	180076620	180076637	SP4	6.09091	-
chr5	180076623	180076634	KLF16	12.3103	-
chr5	180076623	180076634	SP1	15.9423	-
chr5	180076623	180076634	SP3	13.5691	-
chr5	180076624	180076635	Klf1	10.9394	-
chr5	180076624	180076634	Klf4	16.1837	+
chr5	180076624	180076634	KLF5	17	-
chr5	180076624	180076639	SP2	19.4138	-
chr5	180076625	180076640	Klf12	7.32787	-
chr5	180076625	180076642	SP4	7.63636	-
chr5	180076626	180076640	KLF14	9.13793	-
chr5	180076627	180076639	SP8	13.9474	-
chr5	180076628	180076639	KLF16	12.1207	-
chr5	180076628	180076639	SP1	16.4038	-
chr5	180076628	180076639	SP3	13.3577	-
chr5	180076629	180076640	Klf1	10.9394	-
chr5	180076629	180076639	Klf4	16.1837	+
chr5	180076629	180076639	KLF5	17	-
chr5	180076629	180076644	SP2	19.4138	-
chr5	180076630	180076645	Klf12	7.32787	-
chr5	180076630	180076647	SP4	7.63636	-
chr5	180076631	180076645	KLF14	9.13793	-
chr5	180076632	180076644	SP8	13.9474	-
chr5	180076633	180076644	KLF16	12.1207	-
chr5	180076633	180076644	SP1	16.4038	-
chr5	180076633	180076644	SP3	13.3577	-
chr5	180076634	180076645	Klf1	10.9394	-
chr5	180076634	180076644	Klf4	16.1837	+
chr5	180076634	180076644	KLF5	17	-
chr5	180076634	180076649	SP2	17.3966	-
chr5	180076637	180076652	NR2C2	10.6714	+
chr5	180076637	180076649	SP8	12.4211	-
chr5	180076638	180076654	EGR4	10.2909	-
chr5	180076638	180076649	SP1	15.1538	-
chr5	180076638	180076649	SP3	13.1138	-
chr5	180076639	180076649	Klf4	12.8367	+
chr5	180076639	180076649	KLF5	15.102	-
chr5	180076640	180076651	E2F4	10.7069	+
chr5	180076646	180076658	TFAP2A(var.2)	10.8	-
chr5	180076647	180076662	SP2	18.2069	-
chr5	180076647	180076658	TFAP2A	14	-
chr5	180076647	180076658	TFAP2B(var.2)	12.8364	-
chr5	180076647	180076658	TFAP2C(var.2)	12.0962	+
chr5	180076648	180076662	EGR1	13.6538	-
chr5	180076675	180076686	E2F4	11.2069	-
chr5	180076676	180076697	ZNF263	19.4694	-
chr5	180076677	180076691	PLAG1	6.96939	-
chr5	180076678	180076692	KLF14	10.4138	+
chr5	180076679	180076690	KLF16	12.8103	+
chr5	180076679	180076690	SP3	12.5854	+
chr5	180086007	180086028	IRF1	16.3226	+
chr5	180086009	180086024	STAT1::STAT2	16.5152	+
chr5	180086011	180086025	IRF8	1.67273	-
chr5	180086011	180086026	IRF9	8.2	-
chr5	180086041	180086056	Klf12	11.7869	-
chr5	180086041	180086058	SP4	3.85455	-
chr5	180086042	180086056	KLF14	9.84483	-
chr5	180086043	180086055	SP8	12.1842	-
chr5	180086044	180086055	KLF16	12.5345	-
chr5	180086044	180086055	SP3	14.4146	-
chr5	180086045	180086056	Klf1	11.8788	-
chr5	180086045	180086055	Klf4	12.7041	+
chr5	180086045	180086055	KLF5	12.6531	-
chr5	180086047	180086061	EGR1	10.3269	-
chr5	180086054	180086064	NFAT5	12.5	-
chr5	180086056	180086063	NFATC2	12.2022	-
chr5	180086071	180086082	E2F6	12.6034	-
chr5	180086071	180086089	EWSR1-FLI1	-6.14474	-
chr5	180086071	180086092	ZNF263	16.5102	-
chr5	180086073	180086087	EGR1	12.9615	+
chr5	180086073	180086084	SP1	12.8654	+
chr5	180086073	180086088	SP2	13.8793	+
chr5	180086074	180086095	ZNF263	17.9184	-
chr5	180086115	180086127	INSM1	9.06122	+
chr5	180086122	180086132	REL	12.2424	-
chr5	180111703	180111715	MYBL1	15.069	-
chr5	180111707	180111720	ELF3	7.18966	+
chr5	180111709	180111719	ELK1	10.9362	+
chr5	180111709	180111719	ELK3	12.2241	+
chr5	180111709	180111719	ERG	11.6	+
chr5	180111709	180111719	ETV1	11.1455	+
chr5	180111709	180111719	ETV3	10.7465	+
chr5	180111709	180111719	ETV4	11.5	+
chr5	180111709	180111719	ETV5	11.0182	+
chr5	180111709	180111719	ETV6	10.5962	+
chr5	180111709	180111719	FEV	12.3077	+
chr5	180111709	180111719	FLI1	11.0213	+
chr5	180111713	180111725	MYBL1	10.0862	-
chr5	180111729	180111743	PLAG1	8.52041	+
chr5	180111731	180111744	TFAP2A(var.3)	11.4426	+
chr5	180111731	180111744	TFAP2B(var.3)	9.77049	-
chr5	180111731	180111744	TFAP2C(var.3)	9	+
chr5	180111779	180111791	YY1	12.2885	-
chr5	180111785	180111797	Mafb	13.1124	+
chr5	180111785	180111796	NRL	12	+
chr5	180116571	180116584	ZBTB18	9.82857	-
chr5	180116575	180116586	RUNX1	10.8448	+
chr5	180116656	180116670	PLAG1	15.398	+
chr5	180116658	180116670	TFAP2A(var.2)	11.0182	-
chr5	180116672	180116682	NKX2-3	12.0385	+
chr5	180116672	180116681	Nkx3-1	12.3091	+
chr5	180116672	180116681	NKX3-2	12.5192	+
chr5	180116673	180116681	ISL2	11.885	+
chr5	180215035	180215045	Ascl2	10.9571	-
chr5	180215112	180215122	REL	11.9596	+
chr5	180215113	180215123	REL	10.9697	+
chr5	180215116	180215126	NFAT5	12.5	+
chr5	180215117	180215124	NFATC2	12.2022	+
chr5	180215122	180215132	Hand1::Tcf3	13.3371	+
chr5	180215126	180215136	REL	10.6869	+
chr5	180215129	180215139	NFAT5	10.6613	+
chr5	180242575	180242593	EWSR1-FLI1	-9.94737	-
chr5	180242575	180242596	ZNF263	17.0816	-
chr5	180242579	180242593	EGR1	13.1346	+
chr5	180242586	180242603	NR1H2::RXRA	1.55056	-
chr5	180242588	180242602	Nr2f6	10.2273	-
chr5	180242588	180242603	Pparg::Rxra	11.982	-
chr5	180242588	180242602	Rxra	5.9878	-
chr5	180242588	180242602	RXRB	3.63636	-
chr5	180242588	180242602	RXRG	2.78723	-
chr5	180242621	180242635	SPI1	11.8	-
chr5	180242621	180242635	SPIC	15.8451	-
chr5	180242624	180242631	SPIB	11.2333	-
chr5	180242648	180242659	JUNB	10.5714	+
chr5	180242649	180242660	FOS	13.0851	+
chr5	180242649	180242660	JUND	11.0426	+
chr5	180242651	180242662	Hoxa9	10.2895	-
chr5	180242694	180242704	REL	12.7273	+
chr5	180242694	180242704	RELA	13.7449	+
chr5	180244099	180244117	EWSR1-FLI1	8.77632	+
chr5	180244108	180244119	ELK4	11.5636	-
chr5	180244116	180244132	ZNF143	1.06897	-
chr5	180244123	180244134	E2F6	12.3621	+
chr5	180244125	180244139	PLAG1	5.32653	+
chr5	180244125	180244146	ZNF263	16.8163	+
chr5	180244128	180244143	SP2	11.8276	-
chr5	180244128	180244149	ZNF263	16.8571	+
chr5	180244134	180244145	E2F6	12.4138	+
chr5	180244135	180244149	EGR1	10.9808	-
chr5	180244138	180244156	RARA	-10.1515	+
chr5	180244141	180244148	SPIB	11.2333	+
chr5	180244144	180244155	ESRRB	9.44828	+
chr5	180244144	180244154	Esrrg	12.7551	+
chr5	180244144	180244157	NR2F1	11.0612	+
chr5	180244146	180244154	NR4A2	11.7475	+
chr5	180244146	180244163	Rarg(var.2)	8.54545	+
chr5	180244161	180244176	MEF2C	12.7458	+
chr5	180244163	180244175	MEF2A	14.5645	+
chr5	180244163	180244175	MEF2B	10.5273	+
chr5	180244163	180244175	MEF2D	12.2909	+
chr5	180244202	180244212	Mitf	10.898	+
chr5	180244202	180244213	USF1	13.898	-
chr5	180244202	180244213	USF2	13.3469	-
chr5	180244217	180244227	RELA	12.9898	-
chr5	180245031	180245041	Gfi1	11.6098	+
chr5	180245032	180245043	Gfi1b	15.3276	+
chr5	180245033	180245046	Myod1	13.1837	-
chr5	180245035	180245046	Myog	10.7347	-
chr5	180245036	180245046	Ascl2	11.2143	+
chr5	180245036	180245047	Myog	12.9388	+
chr5	180245036	180245046	NHLH1	15.4483	+
chr5	180245036	180245047	Tcf12	12.7143	+
chr5	180245036	180245046	TCF3	11.2692	+
chr5	180245036	180245046	TCF4	11.102	-
chr5	180245050	180245060	SREBF1	13.1098	+
chr5	180245050	180245060	SREBF2	13.6742	-
chr5	180245051	180245059	MGA	11.3939	-
chr5	180245057	180245070	Lhx3	10.7129	-
chr5	180245063	180245080	BCL6B	-6.11429	-
chr5	180245064	180245081	BCL6B	-12.7857	+
chr5	180245064	180245079	Stat6	12.8103	+
chr5	180245065	180245080	Stat6	14.2931	-
chr5	180245087	180245095	NR4A2	11.4545	-
chr5	180245088	180245098	RORA	11.1685	-
chr5	180245093	180245112	PAX5	9.96774	-
chr5	180248128	180248143	Pparg::Rxra	12.4234	+
chr5	180248154	180248164	TFEB	10.7885	-
chr5	180248154	180248164	TFEC	11.5366	-
chr5	180248154	180248165	USF1	13.1837	+
chr5	180248154	180248165	USF2	14.3265	+
chr5	180248164	180248181	Foxj3	14.0909	-
chr5	180248164	180248181	Foxk1	12.8052	-
chr5	180248166	180248178	Foxd3	13.0652	+
chr5	180248166	180248181	FOXP1	15.4225	-
chr5	180248166	180248177	Foxq1	12.7041	+
chr5	180248167	180248178	FOXP2	13.4394	-
chr5	180248168	180248176	FOXG1	12.7753	-
chr5	180248168	180248176	Foxj2	12.8065	-
chr5	180248192	180248207	Sox11	-13.7429	-
chr5	180248192	180248208	SOX4	-11.9697	-
chr5	180248213	180248230	Gmeb1	10.5395	+
chr5	180248215	180248225	Crem	11.541	+
chr5	180248217	180248225	CREB1	11.4775	+
chr5	180248217	180248225	GMEB2	11.5571	+
chr5	180253268	180253279	FOXH1	12.4615	+
chr5	180253284	180253291	SPIB	11.2333	+
chr5	180253285	180253295	TEAD1	11.2258	-
chr5	180253285	180253295	TEAD4	11.6774	-
chr5	180253286	180253294	TEAD3	12.3265	-
chr5	180253320	180253329	Nr2e1	11.8226	+
chr5	180253327	180253342	Nfe2l2	9.63636	+
chr5	180253329	180253340	JUNB	12.3061	+
chr5	180253330	180253341	FOSL1	10.7273	+
chr5	180253331	180253346	MAF::NFE2	9.40984	+
chr5	180253332	180253339	FOS::JUN	11.9703	+
chr5	180253337	180253349	YY1	16.2308	+
chr5	180253342	180253356	NFIC::TLX1	8.33673	+
chr5	180253342	180253354	PKNOX2	1.93443	-
chr5	180253369	180253377	MEIS2	11.9016	+
chr5	180253369	180253377	MEIS3	11.1923	+
chr5	180253376	180253395	PAX5	10.1129	+
chr5	180256269	180256279	TFE3	10.7755	-
chr5	180256269	180256279	TFEB	12.2115	-
chr5	180256269	180256279	TFEC	11.5366	-
chr5	180256269	180256280	USF1	13.4694	+
chr5	180256269	180256280	USF2	13.898	+
chr5	180256274	180256282	NR4A2	11.2929	-
chr5	180256275	180256290	HNF4G	11.0962	-
chr5	180256275	180256290	Pparg::Rxra	11.0631	-
chr5	180256278	180256288	Sox3	12.5172	+
chr5	180256278	180256288	Sox6	12.6143	+
chr5	180256286	180256302	Rarb	-3.98276	-
chr5	180256287	180256302	NR2C2	12.1143	-
chr5	180256287	180256301	Nr2f6	7.87879	-
chr5	180256287	180256302	Pparg::Rxra	12.5495	-
chr5	180256292	180256308	Hnf4a	2.27273	-
chr5	180256292	180256309	NR1H2::RXRA	-1.69663	-
chr5	180256294	180256309	HNF4G	14.9615	-
chr5	180256294	180256309	NR2C2	12.7286	-
chr5	180256294	180256308	Nr2f6	12.2576	-
chr5	180256294	180256309	Pparg::Rxra	15.3423	-
chr5	180256294	180256308	Rxra	6.09756	-
chr5	180256294	180256308	RXRG	1.95745	-
chr5	180256297	180256305	Sox2	13.377	+
chr5	180256297	180256307	Sox3	14.9828	+
chr5	180256297	180256307	Sox6	14.3286	+
chr5	180256303	180256314	Foxo1	13.0172	+
chr5	180256306	180256321	Stat6	15.8103	+
chr5	180256307	180256322	Stat6	10.7759	-
chr5	180256318	180256328	TFEB	10.8846	-
chr5	180256318	180256328	TFEC	11.2073	-
chr5	180256318	180256329	USF1	12.6122	+
chr5	180256318	180256329	USF2	12.7755	+
chr5	180256323	180256331	NR4A2	11.2929	-
chr5	180256324	180256339	HNF4G	11.0962	-
chr5	180256324	180256339	Pparg::Rxra	11.0631	-
chr5	180256327	180256337	Sox3	12.5172	+
chr5	180256327	180256337	Sox6	12.6143	+
chr5	180256335	180256351	Rarb	-3.98276	-
chr5	180256336	180256351	NR2C2	12.1143	-
chr5	180256336	180256350	Nr2f6	7.87879	-
chr5	180256336	180256351	Pparg::Rxra	12.5495	-
chr5	180256343	180256357	Nr2f6	8.10606	-
chr5	180256343	180256357	Rxra	2.79268	-
chr5	180256343	180256357	RXRB	-0.290909	-
chr5	180256344	180256358	TCF7L2	11.8182	-
chr5	180256359	180256374	HNF4G	11.6538	-
chr5	180256362	180256372	Sox3	12.2069	+
chr5	180256362	180256372	Sox6	12.1571	+
chr5	180257946	180257960	CREB3	10.9429	+
chr5	180257948	180257957	Creb3l2	12.1685	+
chr5	180257948	180257962	MTF1	6.26829	-
chr5	180257958	180257971	NR2F1	11.7551	-
chr5	180257967	180257978	GCM1	10.7959	+
chr5	180257967	180257977	GCM2	11.9836	+
chr5	180257969	180257978	THAP1	11	-
chr5	180257980	180257998	EWSR1-FLI1	9.81579	-
chr5	180257984	180258002	EWSR1-FLI1	1.32895	-
chr5	180257985	180257994	THAP1	9.96053	+
chr5	180257986	180258001	NR2C2	9.88571	-
chr5	180257988	180258006	EWSR1-FLI1	-9.81579	-
chr5	180258003	180258014	NRF1	10.5091	-
chr5	180258029	180258036	MEIS1	10.3111	+
chr5	180258029	180258037	MEIS2	13.6393	+
chr5	180258029	180258037	MEIS3	12.0769	+
chr5	180258030	180258042	PKNOX1	6.26531	-
chr5	180258030	180258042	PKNOX2	6.2459	+
chr5	180258030	180258042	TGIF1	6.19231	+
chr5	180258030	180258042	TGIF2	11.1835	+
chr5	180258043	180258054	E2F4	11.3793	-
chr5	180288226	180288241	ZBTB33	11.0152	-
chr5	180288232	180288243	E2F4	13.2931	+
chr5	180288254	180288264	Sox3	12.7931	-
chr5	180288263	180288275	HINFP	10.5	-
chr5	180288277	180288287	ELK1	9.91489	+
chr5	180288277	180288287	ELK3	11	+
chr5	180288277	180288288	ELK4	11.5818	-
chr5	180288278	180288289	Gabpa	11.5902	+
chr5	180288295	180288307	TFAP2A(var.2)	15.0364	-
chr5	180288295	180288307	TFAP2B	14.4727	-
chr5	180288295	180288307	TFAP2C	14.5408	-
chr5	180288296	180288307	TFAP2A	11.2364	-
chr5	180288303	180288314	Gabpa	15.3115	-
chr5	180288304	180288315	ELK4	13.5091	+
chr5	180288305	180288317	EHF	11.2131	-
chr5	180288305	180288317	ELF1	11.2545	-
chr5	180288305	180288317	ELF4	10.8033	-
chr5	180288305	180288316	ELF5	12	-
chr5	180288305	180288315	ETV6	16.1346	-
chr5	180288307	180288318	E2F4	9.87931	-
chr5	180288310	180288329	CTCF	8.85246	-
chr5	180301039	180301056	BCL6B	-18.7571	+
chr5	180301054	180301072	MAFF	10.9556	-
chr5	180301056	180301068	Mafb	11.4494	+
chr5	180301056	180301071	MAFK	10.3111	-
chr5	180301056	180301071	MAF::NFE2	15.7869	-
chr5	180301056	180301067	NRL	11.2692	+
chr5	180301059	180301074	Bach1::Mafk	18.3158	-
chr5	180301059	180301070	BATF::JUN	10.7308	+
chr5	180301060	180301071	FOSL2	10	+
chr5	180301060	180301071	JUNB	10.8367	+
chr5	180301060	180301075	Nfe2l2	19.1061	-
chr5	180301061	180301072	FOS	14.0638	+
chr5	180301061	180301072	FOSL1	15.9273	-
chr5	180301061	180301072	JUND	13.0213	-
chr5	180301061	180301072	NFE2	5.18367	+
chr5	180301062	180301073	FOSL2	15.9091	-
chr5	180301062	180301073	JUNB	15.8571	-
chr5	180301062	180301076	JUN(var.2)	14.5	-
chr5	180301063	180301070	FOS::JUN	11.9703	+
chr5	180301094	180301111	Hmx3	10.1463	-
chr5	180301099	180301107	Dlx2	10.68	-
chr5	180301153	180301167	IRF8	-4.2	-
chr5	180326029	180326043	Mecom	10.9663	-
chr5	180326055	180326073	GATA1::TAL1	10.2545	-
chr5	180326066	180326074	GATA5	10.4828	+
chr5	180326086	180326097	Gfi1b	11.4138	-
chr5	180326090	180326105	HNF4G	12.5769	+
chr5	180326091	180326107	Hnf4a	13.8727	+
chr5	180326091	180326105	Rxra	1.80488	+
chr5	180326091	180326105	RXRG	1.21277	+
chr5	180326125	180326138	Myod1	12.7755	-
chr5	180326126	180326134	MEIS2	11.9016	+
chr5	180326126	180326134	MEIS3	11.1923	+
chr5	180326126	180326140	Tcf21	9.85526	-
chr5	180326126	180326139	ZBTB18	10.4143	+
chr5	180326127	180326139	PKNOX1	9.28571	+
chr5	180326127	180326139	PKNOX2	9.04918	-
chr5	180326127	180326138	Tcf12	10.8367	-
chr5	180326127	180326139	TGIF1	5.5	+
chr5	180326127	180326139	TGIF2	10.9266	+
chr5	180326128	180326138	Ascl2	11.6571	-
chr5	180326128	180326138	ID4	10.4098	-
chr5	180326128	180326138	MSC	12.5488	+
chr5	180326128	180326138	MYF6	11.4545	-
chr5	180326128	180326141	Myod1	12.2449	+
chr5	180326128	180326139	Myog	12.2449	+
chr5	180326128	180326138	NHLH1	10.9828	-
chr5	180326128	180326139	Tcf12	12.4082	+
chr5	180326128	180326138	TFAP4	12.1273	-
chr5	180396213	180396231	MAFF	12.7111	-
chr5	180396215	180396227	Mafb	12.6854	+
chr5	180396215	180396230	MAFK	13.8	-
chr5	180396215	180396233	NFYA	21.939	+
chr5	180396215	180396226	NRL	11.5385	+
chr5	180396220	180396230	EN2	10.4746	-
chr5	180396221	180396229	Dux	12.1475	-
chr5	180396221	180396236	NFYB	18.1538	-
chr5	180396250	180396262	Tcf7	8.37097	+
chr5	180396289	180396307	MAFF	10.9778	-
chr5	180396291	180396306	MAFK	12	-
chr5	180396291	180396309	NFYA	22.1585	+
chr5	180396296	180396306	EN2	10.4746	-
chr5	180396297	180396305	Dux	12.1475	-
chr5	180396297	180396312	NFYB	17.0577	-
chr5	180415765	180415775	NFATC1	10.7317	+
chr5	180415765	180415775	NFATC3	11.5354	+
chr5	180415796	180415807	Foxq1	11.3265	+
chr5	180415798	180415810	Hoxa11	12.5968	-
chr5	180415799	180415810	HOXA10	11.4906	-
chr5	180415799	180415809	HOXC10	11.4182	-
chr5	180415799	180415810	HOXC11	11.6724	-
chr5	180415799	180415810	HOXC12	11.4182	-
chr5	180415799	180415810	HOXD12	11.5574	-
chr5	180415800	180415809	CDX1	10.9811	-
chr5	180415800	180415811	CDX2	12.2203	-
chr5	180415819	180415833	JUN(var.2)	10.4423	+
chr5	180415822	180415833	JUNB	11.3061	+
chr5	180415825	180415836	BATF::JUN	11.3077	-
chr5	180415825	180415832	FOS::JUN	11.9703	+
chr5	180415860	180415872	YY1	12.3846	-
chr5	180415875	180415889	PLAG1	9.42857	+
chr5	180467165	180467175	ERF	11.2	+
chr5	180467165	180467175	ERG	11.0545	+
chr5	180467165	180467175	ETS1	11.7759	+
chr5	180467176	180467189	ELF3	10.4655	-
chr5	180467177	180467189	EHF	10.8689	-
chr5	180467177	180467189	ELF1	9.2	-
chr5	180467177	180467188	ELF5	11.9636	-
chr5	180467177	180467191	SPI1	3.41818	-
chr5	180467186	180467196	Sox3	11.3276	+
chr5	180467205	180467221	RFX5	6.41379	+
chr5	180467212	180467227	Nr5a2	9.43103	+
chr5	180514572	180514583	MAX::MYC	13.1122	+
chr5	180514605	180514617	Creb5	7.96364	-
chr5	180514605	180514615	Crem	11.541	+
chr5	180514605	180514617	JDP2(var.2)	5.91837	-
chr5	180514607	180514615	CREB1	11.4775	+
chr5	180514607	180514617	Crem	12.2295	-
chr5	180514607	180514615	GMEB2	11.5571	+
chr5	180514607	180514618	NFIL3	11.8182	+
chr5	180514613	180514626	EOMES	11.878	+
chr5	180514613	180514631	MAFF	11.2	-
chr5	180514613	180514624	TBX20	11.4242	+
chr5	180514613	180514623	TBX21	11.8182	+
chr5	180514621	180514636	MAF::NFE2	8.5082	+
chr5	180514660	180514671	FOXP2	11.3939	+
chr5	180527420	180527435	Bach1::Mafk	6.86842	+
chr5	180527452	180527460	Atf3	11.5246	+
chr5	180527470	180527485	ZIC4	10.0182	+
chr5	180527480	180527493	SCRT2	8.22951	-
chr5	180527492	180527506	Rfx1	12.4483	-
chr5	180527539	180527554	ZBTB33	9.93939	-
chr5	180527544	180527554	Tcfl5	9.98387	-
chr5	180541920	180541931	Gfi1b	11.6552	-
chr5	180581762	180581780	GATA1::TAL1	11.9636	-
chr5	180581820	180581830	HOXB3	10.04	-
chr5	180581821	180581831	POU6F2	10.8909	-
chr5	180581828	180581842	MTF1	13.6098	+
chr5	180581839	180581849	NHLH1	10.7414	+
chr5	180581839	180581850	Tcf12	10.6122	+
chr5	180581839	180581849	TFAP4	12.2909	+
chr5	180600714	180600732	KLF13	3.46552	+
chr5	180600720	180600735	ZIC3	7.15714	+
chr5	180600724	180600738	SPI1	8.52727	-
chr5	180600738	180600748	POU6F2	14.2364	+
chr5	180600746	180600757	Gfi1b	10.5862	-
chr5	180600748	180600758	Gfi1	10.6829	-
chr5	180600795	180600804	ZEB1	10.9455	+
chr5	180600796	180600806	FIGLA	13.2759	+
chr5	180600796	180600806	TCF3	11.5769	+
chr5	180600796	180600806	TCF4	11.449	+
chr5	180600800	180600810	HMBOX1	11.8065	+
chr5	180611259	180611278	CTCF	15.7541	-
chr5	180611262	180611274	TFAP2A(var.2)	11.4727	+
chr5	180611273	180611283	Arntl	14.7377	+
chr5	180611273	180611283	Mitf	12.4898	+
chr5	180611273	180611284	USF1	14.5306	-
chr5	180611273	180611284	USF2	13.0612	-
chr5	180611274	180611284	BHLHE40	13.0962	-
chr5	180611274	180611284	BHLHE41	9.96154	-
chr5	180611274	180611283	Creb3l2	13.3596	+
chr5	180611274	180611284	HEY1	12.6909	-
chr5	180611274	180611284	HEY2	12.9483	+
chr5	180611274	180611284	MAX	12.1346	-
chr5	180611274	180611284	MLXIPL	11.3333	+
chr5	180611274	180611284	MNT	12.0455	-
chr5	180611274	180611284	Srebf1(var.2)	11.7414	-
chr5	180611274	180611284	SREBF2(var.2)	11.5818	-
chr5	180611274	180611284	TFE3	12.6939	-
chr5	180611274	180611284	TFEB	12.5962	-
chr5	180611274	180611284	TFEC	11.5732	-
chr5	180611275	180611283	Id2	13.2131	-
chr5	180611275	180611283	Mlxip	13.1311	+
chr5	180611280	180611295	EGR3	5.22414	-
chr5	180611346	180611357	Stat5a::Stat5b	10.9184	+
chr5	180611347	180611361	Bcl6	14.2903	+
chr5	180615543	180615556	Hes2	10.746	+
chr5	180615543	180615556	SCRT2	5.5082	+
chr5	180615557	180615574	Rhox11	11.9342	+
chr5	180615573	180615589	GLIS1	-4.59615	+
chr5	180615574	180615588	GLIS2	9.70492	+
chr5	180615574	180615588	GLIS3	9.48485	+
chr5	180615601	180615611	Arntl	12.8689	+
chr5	180615602	180615612	BHLHE40	13.1923	+
chr5	180615602	180615612	BHLHE41	7.53846	-
chr5	180615603	180615611	Id2	14.3443	-
chr5	180615603	180615611	Mlxip	12.6885	-
chr5	180615625	180615641	RFX4	9.69697	-
chr5	180615626	180615640	Rfx1	13.0172	+
chr5	180615990	180616000	REL	11.2323	+
chr5	180615998	180616011	SMAD2::SMAD3::SMAD4	15.0492	+
chr5	180615999	180616009	Hand1::Tcf3	12.4944	+
chr5	180616003	180616013	Myb	11.2295	-
chr5	180616018	180616033	Nr5a2	9.82759	+
chr5	180616021	180616032	Esrra	6.49091	+
chr5	180616022	180616033	ESRRB	9.46552	+
chr5	180616072	180616085	SMAD2::SMAD3::SMAD4	10.4426	+
chr5	180616080	180616088	HOXA5	10.82	+
chr5	180616729	180616740	HOXC12	12.0909	+
chr5	180616730	180616740	HOXD11	11.3662	+
chr5	180616743	180616754	DUX4	10.0213	-
chr5	180616744	180616754	RUNX3	11.3269	-
chr5	180616745	180616754	RUNX2	12.1538	-
chr5	180616791	180616802	Gfi1b	12.2586	-
chr5	180616798	180616813	MEF2C	11.5254	-
chr5	180616832	180616849	Rhox11	13.6711	+
chr5	180616849	180616865	ZNF143	6.81034	-
chr5	180618797	180618808	NRF1	9.30909	-
chr5	180618808	180618819	NRF1	15.9455	-
chr5	180618814	180618833	PAX5	12.4516	-
chr5	180618842	180618853	RUNX1	11.8793	+
chr5	180618860	180618877	SP4	6.05455	+
chr5	180618863	180618877	EGR1	14.4231	+
chr5	180618873	180618885	INSM1	9.59184	-
chr5	180618878	180618890	YY1	18.9038	-
chr5	180618889	180618906	Gmeb1	11.4605	+
chr5	180618894	180618908	CREB3L1	7.63636	-
chr5	180618921	180618940	CTCF	10.1475	+
chr5	180632157	180632171	GLIS3	8.72727	+
chr5	180632168	180632180	HINFP	10.0455	-
chr5	180632186	180632200	PLAG1	8.72449	+
chr5	180632199	180632206	SPIB	11.2333	+
chr5	180632200	180632215	SP2	17.1897	-
chr5	180632201	180632216	Klf12	13.1475	-
chr5	180632201	180632218	SP4	10.7455	-
chr5	180632202	180632216	KLF14	9.56897	-
chr5	180632204	180632215	KLF16	10.6724	-
chr5	180632204	180632215	SP1	15.25	-
chr5	180632204	180632215	SP3	11.748	-
chr5	180632205	180632216	Klf1	13.9394	-
chr5	180632205	180632215	Klf4	16.4286	+
chr5	180632205	180632215	KLF5	16.2857	-
chr5	180632239	180632250	TFAP2A	13.2182	-
chr5	180632239	180632250	TFAP2B(var.2)	12.9091	-
chr5	180632239	180632250	TFAP2C(var.2)	12.8077	-
chr5	180632262	180632275	TFAP2A(var.3)	11.8197	+
chr5	180632262	180632275	TFAP2B(var.3)	11.2951	-
chr5	180632262	180632275	TFAP2C(var.3)	10.9828	-
chr5	180632267	180632277	MZF1(var.2)	10.9798	+
chr5	180632274	180632286	HINFP	11.2576	-
chr5	180633080	180633095	RXRA::VDR	12.9083	-
chr5	180633080	180633096	Vdr	14.4754	-
chr5	180633089	180633104	HNF4G	12.8462	-
chr5	180633089	180633104	NR2C2	9.8	-
chr5	180633089	180633104	Pparg::Rxra	11.5495	-
chr5	180633103	180633114	Spz1	14.3909	-
chr5	180633108	180633125	RARA(var.2)	3.37705	-
chr5	180633135	180633145	FIGLA	12.2069	+
chr5	180633135	180633145	TCF3	12.6538	+
chr5	180633135	180633145	TCF4	11.4898	+
chr5	180633136	180633147	GCM1	10.3061	-
chr5	180633136	180633145	SNAI2	11.7442	-
chr5	180633138	180633156	EWSR1-FLI1	-10.6053	-
chr5	180633145	180633156	E2F6	13.431	-
chr5	180633149	180633160	E2F6	11.8276	-
chr5	180633152	180633160	TBX15	10.7115	-
chr5	180634029	180634040	Klf1	11.8333	-
chr5	180634029	180634039	Klf4	10.2245	+
chr5	180634063	180634078	HNF4G	10.2692	-
chr5	180634063	180634075	INSM1	13.1327	-
chr5	180634063	180634078	NR2C2	14.5714	-
chr5	180634063	180634078	Pparg::Rxra	11.018	-
chr5	180634067	180634086	CTCF	9.68852	-
chr5	180634069	180634078	THAP1	9.96053	+
chr5	180634074	180634088	PLAG1	10.8571	-
chr5	180634085	180634094	Sox17	12.5843	+
chr5	180634086	180634094	Sox2	13.0984	+
chr5	180634086	180634096	Sox3	12.3621	+
chr5	180634086	180634096	Sox6	15.1571	+
chr5	180634093	180634104	E2F6	14.069	-
chr5	180634096	180634110	SPIC	10.9718	-
chr5	180634108	180634119	FOXH1	13.3269	+
chr5	180634111	180634125	MTF1	7.21951	+
chr5	180634677	180634695	TP73	8.84615	+
chr5	180634696	180634707	FOXH1	11.4808	+
chr5	180649465	180649476	Esrra	7.01818	-
chr5	180649465	180649479	Rfx1	10.1724	+
chr5	180657693	180657706	Myod1	13.6735	-
chr5	180657695	180657707	HES5	1.65517	-
chr5	180657695	180657707	HES7	5.05172	-
chr5	180657696	180657706	Ascl2	10.9	-
chr5	180657696	180657706	HEY2	12	-
chr5	180657696	180657706	ID4	14.4262	-
chr5	180657696	180657707	Myog	11.3061	+
chr5	180657696	180657705	SNAI2	13.2791	+
chr5	180657696	180657707	Tcf12	10.7551	+
chr5	180657696	180657706	TCF3	12.2885	-
chr5	180657696	180657706	TCF4	12.7551	-
chr5	180657710	180657726	GLIS1	-8.63462	+
chr5	180657716	180657737	IRF1	9.79032	+
chr5	180657717	180657732	PRDM1	10.5091	-
chr5	180657717	180657732	STAT1::STAT2	9.71212	+
chr5	180657752	180657765	Hes2	12.381	+
chr5	180657752	180657772	PPARG	12.9	+
chr5	180657755	180657765	Arntl	12.0328	+
chr5	180657755	180657767	HES5	3.67241	-
chr5	180657755	180657767	HES7	2.68966	-
chr5	180657755	180657766	MAX::MYC	14.5918	+
chr5	180657755	180657765	Mitf	10.9592	+
chr5	180657755	180657765	Myc	14.1273	-
chr5	180657756	180657766	BHLHE40	10.6154	-
chr5	180657756	180657766	CLOCK	10.8636	-
chr5	180657756	180657766	Hes1	9.92308	-
chr5	180657756	180657766	HEY1	13.2	-
chr5	180657756	180657766	HEY2	11.7241	+
chr5	180657756	180657766	MAX	12.75	-
chr5	180657756	180657766	MLXIPL	10.803	+
chr5	180657756	180657766	MNT	13.5303	-
chr5	180657756	180657764	Mycn	12.7377	+
chr5	180657756	180657766	Npas2	13.1148	+
chr5	180657756	180657766	TFE3	10.9184	-
chr5	180657757	180657765	ARNT::HIF1A	11.4079	-
chr5	180657757	180657765	Id2	13.7541	+
chr5	180657757	180657765	Mlxip	13.377	+
chr5	180657758	180657766	Mycn	12.7377	-
chr5	180657767	180657782	Bach1::Mafk	6.34211	+
chr5	180657777	180657787	FIGLA	11.4138	+
chr5	180657777	180657787	ID4	12	+
chr5	180657777	180657787	TCF3	13.1538	+
chr5	180657777	180657787	TCF4	13.2653	+
chr5	180657779	180657791	TFAP2B	11.0909	+
chr5	180657779	180657791	TFAP2C	10.7143	+
chr5	180675059	180675066	SPIB	11.2333	-
chr5	180675086	180675097	RUNX1	10.8448	+
chr5	180675100	180675111	NRF1	9.43636	-
chr5	180675121	180675131	POU6F2	10.8909	+
chr5	180675122	180675132	EMX1	10.1416	-
chr5	180675145	180675162	Ar	5.53448	+
chr5	180675145	180675162	NR3C1	4.32653	+
chr5	180675145	180675162	NR3C2	5.23404	-
chr5	180675159	180675173	Bcl6	12.8387	+
chr5	180675159	180675170	STAT3	13.8163	+
chr5	180675159	180675173	Stat4	10.6379	+
chr5	180675160	180675173	TFAP2A(var.3)	9.91803	-
chr5	180675160	180675173	TFAP2B(var.3)	11.2131	-
chr5	180675160	180675173	TFAP2C(var.3)	10.4828	-
chr5	180675165	180675175	REL	10.8384	-
chr5	180682891	180682906	MAFK	11.3778	+
chr5	180682909	180682925	RFX5	8.32759	-
chr5	180682910	180682924	Rfx1	11.431	+
chr5	180682994	180683004	TEAD1	12.7097	-
chr5	180682994	180683004	TEAD4	12.0968	-
chr5	180682995	180683003	TEAD3	13.2041	-
chr5	180688131	180688142	TFAP2A	14.2727	-
chr5	180688131	180688143	TFAP2A(var.2)	11.4727	-
chr5	180688131	180688143	TFAP2B	11.4182	-
chr5	180688131	180688142	TFAP2B(var.2)	14.6727	+
chr5	180688131	180688143	TFAP2C	11.4898	-
chr5	180688131	180688142	TFAP2C(var.2)	14.4038	+
chr5	180688147	180688161	CREB3	10.9	-
chr5	180688148	180688158	Crem	11.9672	+
chr5	180688148	180688160	PROX1	8.27273	+
chr5	180688148	180688162	XBP1	11.6154	-
chr5	180688150	180688158	CREB1	11.5676	+
chr5	180688152	180688165	SMAD2::SMAD3::SMAD4	11.6393	+
chr5	180688164	180688175	NRF1	11.1091	-
chr5	180688203	180688212	Creb3l2	10.8427	-
chr5	180688219	180688230	TFAP2A	11.5636	-
chr5	180688219	180688230	TFAP2B(var.2)	11.3636	-
chr5	180688219	180688230	TFAP2C(var.2)	10.6923	-
chr5	180688224	180688239	ZBTB33	9.57576	-
chr5	180688226	180688239	TFAP2A(var.3)	10.459	+
chr5	180688226	180688239	TFAP2C(var.3)	9.44828	-
chr5	180688239	180688259	RREB1	15.3211	-
chr5	180688240	180688260	RREB1	6.34862	-
chr5	180688242	180688258	EGR4	12.4545	-
chr5	180688243	180688258	EGR3	5.15517	-
chr5	180688245	180688256	Klf1	10.6212	-
chr5	180688246	180688263	RARA::RXRA	8.90816	+
chr5	180708274	180708292	NFYA	11.3902	-
chr5	180708278	180708288	Gfi1	11.4024	+
chr5	180708279	180708290	Gfi1b	11.3621	+
chr5	180708287	180708300	POU2F2	11.5	-
chr5	180708288	180708299	FOXC1	11.6	+
chr5	180708288	180708300	FOXC2	10.8911	+
chr5	180708295	180708310	NFYB	11.0962	+
chr5	180708302	180708310	Dux	12.1475	+
chr5	180708302	180708312	Gfi1	11.4024	+
chr5	180708303	180708314	Gfi1b	10.7586	+
chr5	180708328	180708343	NFYB	12.4423	+
chr5	180708330	180708340	SREBF1	10.7561	+
chr5	180708331	180708349	NFYA	8.39024	-
chr5	180708335	180708343	Dux	12.1475	+
chr5	180708395	180708405	SREBF1	12.4146	+
chr5	180708395	180708405	SREBF2	10.6517	-
chr6	196155	196164	Nkx3-1	11.8	-
chr6	196155	196164	NKX3-2	11.0577	-
chr6	196159	196169	SREBF1	13.1829	-
chr6	196159	196169	SREBF2	13.7079	+
chr6	196181	196195	Stat4	10.8276	+
chr6	196193	196204	USF1	10.3061	-
chr6	196201	196220	CTCF	11.0492	-
chr6	196210	196225	Pparg::Rxra	11.2072	+
chr6	196212	196226	Zfx	11.0303	+
chr6	196218	196232	Zfx	13.303	-
chr6	196220	196233	TFAP2B(var.3)	9.7377	-
chr6	196223	196238	SP2	11.7759	-
chr6	196224	196238	EGR1	11.4423	-
chr6	196225	196236	E2F6	12.8621	+
chr6	196229	196240	E2F6	12.3276	+
chr6	196267	196279	MEF2A	8	-
chr6	203268	203277	Hic1	12.9231	-
chr6	203276	203291	ZIC3	8.77143	-
chr6	203276	203291	ZIC4	11.7455	-
chr6	203277	203286	Sox17	11.8202	-
chr6	203277	203285	Sox2	12.6066	-
chr6	203277	203291	ZIC1	8.82979	-
chr6	203317	203327	TEAD1	11.2742	-
chr6	203317	203327	TEAD4	11.3065	-
chr6	203329	203343	GLIS3	3.28788	+
chr6	203357	203367	MZF1(var.2)	13.3232	-
chr6	204880	204889	ZEB1	14.8182	+
chr6	204927	204948	MAFG	9.43878	-
chr6	204929	204944	Nfe2l2	13.2273	+
chr6	204930	204945	Bach1::Mafk	10.2895	+
chr6	204932	204950	MAFF	11.3556	+
chr6	204933	204948	MAF::NFE2	11.082	+
chr6	204934	204945	BATF::JUN	11.4808	-
chr6	204934	204941	FOS::JUN	11.9703	+
chr6	204937	204951	ZIC1	5.78723	-
chr6	204939	204950	MAX::MYC	10.6122	+
chr6	204941	204951	Myc	12.5636	+
chr6	204942	204950	Mycn	11.2787	-
chr6	204955	204965	SREBF1	16.5732	-
chr6	204955	204965	SREBF2	16.1798	+
chr6	204966	204977	STAT3	11.4286	-
chr6	220045	220056	E2F4	11.569	-
chr6	220045	220056	E2F6	13.6207	-
chr6	220058	220072	EGR1	10.75	+
chr6	220059	220074	EGR3	5.58621	+
chr6	220061	220072	EGR2	9.5	+
chr6	220061	220070	THAP1	11.1447	+
chr6	220071	220085	SPI1	9.25455	+
chr6	220072	220082	MZF1(var.2)	10.9091	+
chr6	220081	220098	SP4	3.94545	-
chr6	220092	220104	INSM1	12.5816	+
chr6	220120	220141	MAFG	15.2041	+
chr6	220120	220135	MAF::NFE2	8.4918	-
chr6	220121	220135	JUN(var.2)	14.9808	+
chr6	220122	220137	Nfe2l2	11.8333	+
chr6	220123	220138	Bach1::Mafk	14.7105	+
chr6	220123	220134	BATF::JUN	14.6923	+
chr6	220124	220135	FOSL2	15.0545	+
chr6	220124	220135	JUNB	14.7755	+
chr6	220124	220139	Nfe2l2	9.98485	-
chr6	220125	220136	FOS	15.6809	-
chr6	220125	220136	FOSL1	14.6545	+
chr6	220125	220136	JUND	15.234	-
chr6	220125	220143	MAFF	11.3556	+
chr6	220125	220136	NFE2	7.71429	-
chr6	220126	220137	FOSL2	10	-
chr6	220126	220135	JDP2	10.4655	-
chr6	220126	220137	JUNB	11.8367	-
chr6	220126	220140	JUN(var.2)	12.8846	-
chr6	220126	220141	MAF::NFE2	12.8689	+
chr6	220127	220134	FOS::JUN	11.9703	-
chr6	220129	220141	Mafb	10.764	-
chr6	220165	220176	BATF::JUN	11.25	+
chr6	224028	224043	PRDM1	9.76364	+
chr6	224039	224060	REST	6.80612	+
chr6	224053	224069	RFX2	6.17143	-
chr6	224053	224069	RFX4	11.9394	+
chr6	224081	224097	SOX4	-13.2424	-
chr6	224088	224102	PLAG1	5.65306	-
chr6	224093	224113	PPARG	7.74444	+
chr6	224096	224111	Klf12	11.3607	+
chr6	224100	224115	PRDM1	13.0909	-
chr6	224139	224150	FOXB1	10.7308	+
chr6	226882	226899	ESR1	3.30303	-
chr6	226883	226898	ESR2	12.4231	-
chr6	226888	226901	NR2F1	14.3265	-
chr6	226900	226912	Foxa2	11.86	-
chr6	226902	226914	FOXC2	10.9208	+
chr6	226902	226918	POU4F3	10.9921	-
chr6	226904	226919	HNF1A	12.1039	+
chr6	226904	226918	POU4F1	11.6772	-
chr6	226905	226918	HNF1B	12.2424	-
chr6	226928	226949	REST	9.88776	+
chr6	226974	226991	NR1H2::RXRA	-3.02247	+
chr6	227000	227015	Bach1::Mafk	8.51316	+
chr6	227011	227026	HNF4G	10.3846	+
chr6	227299	227311	ZBTB7C	10.8548	+
chr6	227329	227347	GATA1::TAL1	13.8	+
chr6	227336	227348	GLI2	10.5345	+
chr6	227355	227373	KLF13	6.03448	+
chr6	227356	227367	Klf1	10.9545	+
chr6	227356	227370	KLF14	8.46552	+
chr6	227357	227368	KLF16	11.7414	+
chr6	227357	227368	SP3	10.7967	+
chr6	227357	227369	SP8	12.4868	+
chr6	228051	228065	GLIS2	11	-
chr6	228051	228065	GLIS3	6.12121	-
chr6	228053	228067	E2F7	-0.688525	-
chr6	228054	228068	E2F7	-4.60656	-
chr6	228055	228067	E2F8	9.0122	-
chr6	228055	228065	ZNF740	13.5413	-
chr6	228071	228080	THAP1	10.3553	-
chr6	228101	228109	MEIS2	11.7869	+
chr6	228101	228109	MEIS3	11.5	+
chr6	228111	228129	EWSR1-FLI1	-8.44737	-
chr6	228132	228152	RREB1	9.13761	-
chr6	228134	228146	SP8	11.3947	-
chr6	228135	228146	KLF16	11.8621	-
chr6	228135	228146	SP3	10.9024	-
chr6	228142	228154	ZBTB7A	10.2857	-
chr6	229440	229450	RORA	12.4045	-
chr6	229472	229487	STAT1::STAT2	10.6818	-
chr6	229478	229493	SCRT1	8.70492	-
chr6	229478	229494	Vdr	2.93443	-
chr6	229480	229493	SCRT2	5.88525	-
chr6	229487	229497	RELA	11.0408	+
chr6	233179	233198	CTCF	8.21311	+
chr6	233190	233200	RELA	11.0408	-
chr6	233196	233214	MAFF	10.3111	-
chr6	233223	233237	XBP1	9	+
chr6	233238	233246	TBX15	10.7115	+
chr6	233245	233260	Znf423	10.0562	+
chr6	233254	233267	SMAD2::SMAD3::SMAD4	10.3607	-
chr6	233259	233279	RREB1	9.42202	+
chr6	233262	233274	ZBTB7C	12.2581	+
chr6	233294	233303	THAP1	10.6184	+
chr6	233296	233317	REST	13.6429	+
chr6	233307	233319	INSM1	12	+
chr6	235993	236004	E2F6	11.0345	-
chr6	235994	236015	ZNF263	18.8163	-
chr6	235995	236009	EGR1	10.8654	+
chr6	235996	236011	PRDM1	11.3091	-
chr6	235997	236018	ZNF263	19.7755	-
chr6	235999	236010	E2F6	11.3103	-
chr6	235999	236020	ZNF263	17.551	-
chr6	236003	236024	ZNF263	19.9388	-
chr6	236005	236026	ZNF263	17.3061	-
chr6	236006	236024	EWSR1-FLI1	-9.53947	-
chr6	236007	236021	EGR1	9.46154	+
chr6	236008	236023	PRDM1	10.7273	-
chr6	236008	236015	SPIB	11.2333	-
chr6	236011	236022	E2F6	12.3793	-
chr6	236011	236032	ZNF263	16.6122	-
chr6	236012	236033	ZNF263	17.1633	-
chr6	236013	236027	EGR1	10.8654	+
chr6	236015	236036	ZNF263	18.6735	-
chr6	236018	236039	ZNF263	17.3265	-
chr6	236030	236041	E2F6	15.1034	-
chr6	236032	236043	SP1	14.5962	+
chr6	236032	236047	SP2	12.9655	+
chr6	236034	236044	ZNF740	10.2844	+
chr6	236036	236046	ZNF740	12.0826	+
chr6	236042	236050	Bhlha15	11.918	+
chr6	236046	236059	SMAD2::SMAD3::SMAD4	15.4426	+
chr6	236051	236072	IRF1	9.93548	+
chr6	236062	236072	Sox3	13.5	+
chr6	236062	236072	Sox6	10.9571	+
chr6	236085	236106	IRF1	14.2097	+
chr6	236090	236108	IRF2	6.48624	-
chr6	236091	236112	IRF1	22.9677	+
chr6	236093	236108	PRDM1	17.1818	-
chr6	236093	236108	STAT1::STAT2	14.4697	+
chr6	236095	236109	IRF7	13.0323	-
chr6	236095	236109	IRF8	4.07273	-
chr6	236095	236110	IRF9	2.92727	-
chr6	236096	236114	IRF2	10.0459	-
chr6	252053	252071	KLF13	3.5	-
chr6	252063	252074	FOSL1	9.54545	-
chr6	252064	252075	JUNB	10.4694	-
chr6	252065	252072	FOS::JUN	11.9703	+
chr6	252071	252081	NFIA	12.8222	-
chr6	252072	252081	NFIX	10.5532	-
chr6	252072	252087	Pou5f1::Sox2	12.0565	-
chr6	252091	252111	TBX19	8.78049	+
chr6	252093	252109	T	7.78846	-
chr6	252094	252112	TP63	-3.01724	+
chr6	252112	252125	EOMES	14.9024	+
chr6	252112	252123	TBX2	12.8909	+
chr6	252112	252123	TBX20	16.1667	+
chr6	252112	252122	TBX21	15.5636	+
chr6	252113	252121	MGA	14.2727	+
chr6	252113	252123	TBR1	12.7234	+
chr6	252113	252121	TBX1	15.1633	+
chr6	252113	252121	TBX15	15.4423	+
chr6	252113	252121	TBX4	13.7347	+
chr6	252113	252121	TBX5	13.0862	+
chr6	252114	252129	MAF::NFE2	7.91803	-
chr6	252115	252129	JUN(var.2)	11.75	+
chr6	252118	252129	FOSL2	11.2727	+
chr6	252118	252129	JUNB	11.551	+
chr6	252119	252130	FOS	11.1702	+
chr6	252119	252130	JUND	10.9787	+
chr6	252119	252130	NFE2	6.44898	-
chr6	252120	252129	JDP2	9.91379	-
chr6	252120	252134	JUN(var.2)	12.3077	-
chr6	252121	252132	BATF::JUN	12.8077	-
chr6	252145	252160	STAT1::STAT2	11.0909	-
chr6	252157	252175	EWSR1-FLI1	-10.1316	-
chr6	255808	255821	Hes2	12.7143	+
chr6	255810	255824	CREB3	8.92857	+
chr6	255811	255821	Arntl	10.8525	+
chr6	255811	255823	HES5	4.58621	+
chr6	255811	255823	HES7	10.4828	+
chr6	255812	255822	BHLHE40	13.0577	+
chr6	255812	255822	BHLHE41	12.3654	+
chr6	255812	255821	Creb3l2	13.3596	+
chr6	255812	255822	Hes1	9.79021	+
chr6	255812	255822	HEY1	13.9273	+
chr6	255812	255822	HEY2	14.1379	-
chr6	255812	255822	MAX	11.8654	+
chr6	255812	255822	MLX	12.0286	-
chr6	255812	255822	MLXIPL	13.1061	-
chr6	255812	255822	MNT	12.2273	+
chr6	255812	255822	Npas2	11.3115	-
chr6	255812	255822	Srebf1(var.2)	13.7414	+
chr6	255812	255822	SREBF2(var.2)	13.4909	+
chr6	255812	255822	TFE3	12.9796	+
chr6	255812	255822	TFEB	13.8654	+
chr6	255812	255822	TFEC	12.8537	+
chr6	255812	255823	USF1	12.7347	+
chr6	255812	255823	USF2	12.9592	+
chr6	255813	255823	Arntl	14.4426	-
chr6	255813	255822	Creb3l2	13.3596	-
chr6	255813	255821	Id2	13.2131	+
chr6	255813	255823	Mitf	11.7041	-
chr6	255813	255821	Mlxip	13.1311	-
chr6	255836	255856	TBX19	10.5366	-
chr6	255838	255854	T	10.6538	-
chr6	255843	255853	NEUROG2	9.24242	-
chr6	255843	255853	Twist2	13.0656	+
chr6	255879	255894	FOXP1	13.2394	-
chr6	255880	255891	FOXP2	11.4091	-
chr6	255882	255896	Stat4	11.3276	-
chr6	255884	255900	SRF	4.65574	-
chr6	255890	255907	Six3	10.4342	+
chr6	255910	255928	EWSR1-FLI1	-0.776316	+
chr6	255911	255923	Mafb	11.1011	+
chr6	255915	255928	ATF4	10.8361	+
chr6	255915	255929	ATF7	7.44286	+
chr6	255915	255929	BATF3	5.24242	+
chr6	255925	255934	Nr2e1	11.4032	-
chr6	257234	257248	CREB3L1	9.10606	-
chr6	257254	257267	ATF4	10.2295	+
chr6	257257	257265	CREB1	12.4234	+
chr6	257274	257289	STAT1::STAT2	13.2424	-
chr6	257298	257312	SPI1	4.01818	+
chr6	257298	257312	SPIC	12.2958	+
chr6	257301	257312	ELF5	11.4	+
chr6	257302	257312	ETV6	10.7308	+
chr6	257302	257309	SPIB	11.2333	+
chr6	257309	257330	REST	7.58163	+
chr6	257313	257331	GATA1::TAL1	15.1636	-
chr6	257332	257347	Stat6	15.3103	-
chr6	257334	257348	Bcl6	10.4032	+
chr6	286759	286769	REL	13.0202	+
chr6	286759	286769	RELA	12.898	+
chr6	286761	286771	TEAD1	11.9032	+
chr6	286761	286771	TEAD4	12.3871	+
chr6	286762	286770	TEAD3	13.2041	+
chr6	286776	286789	NFKB2	7.31818	+
chr6	286778	286788	REL	14.1111	-
chr6	286778	286788	RELA	13.6735	-
chr6	286791	286805	PLAG1	5.7551	-
chr6	286798	286810	INSM1	10.6735	-
chr6	286811	286827	SOX8	-4.81818	+
chr6	286837	286858	IRF1	12	+
chr6	286838	286853	Sox11	-13.6	+
chr6	286841	286855	IRF7	9.93548	-
chr6	286841	286855	IRF8	0.8	-
chr6	286841	286856	IRF9	-0.709091	-
chr6	286846	286859	POU2F2	11.7759	+
chr6	286849	286864	Pou5f1::Sox2	11.1855	-
chr6	286875	286890	PRDM1	10.0727	+
chr6	291751	291763	INSM1	11.1939	+
chr6	291768	291781	NFKB1	2.81633	-
chr6	291768	291781	NFKB2	9.98485	+
chr6	291770	291780	REL	15.1111	-
chr6	291770	291780	RELA	16.9592	-
chr6	291794	291810	Vdr	4.40984	-
chr6	291814	291827	NFKB1	10.2653	+
chr6	291814	291827	NFKB2	10.9848	-
chr6	291818	291832	GLIS3	2.68182	+
chr6	291819	291833	EBF1	12.7213	+
chr6	291833	291851	NFYA	8.46341	+
chr6	291839	291847	Lhx8	10.3636	-
chr6	291846	291855	SNAI2	11.1395	-
chr6	387711	387726	NR2C2	9.92857	-
chr6	387717	387726	THAP1	11.4474	+
chr6	387734	387746	TAL1::TCF3	10.2697	-
chr6	387745	387762	Ar	11.1379	-
chr6	387745	387762	NR3C1	3.93878	-
chr6	387745	387762	NR3C2	5.17021	-
chr6	387746	387763	RARA::RXRA	14.3776	-
chr6	387746	387763	RARA(var.2)	3.4918	-
chr6	387750	387765	Pparg::Rxra	12.3964	-
chr6	389855	389866	BATF::JUN	12.4808	+
chr6	389868	389883	HNF4G	10.3077	+
chr6	389888	389902	IRF7	12.7581	+
chr6	389910	389922	YY1	10.0962	-
chr6	389922	389938	Vdr	6.39344	-
chr6	389926	389937	NRL	10.5	-
chr6	391672	391686	Zfx	19.2879	-
chr6	391680	391697	SP4	5.6	+
chr6	391682	391693	Klf1	10.9394	+
chr6	391682	391697	Klf12	7.32787	+
chr6	391682	391696	KLF14	9.13793	+
chr6	391683	391694	KLF16	12.1207	+
chr6	391683	391693	Klf4	16.1837	-
chr6	391683	391693	KLF5	17	+
chr6	391683	391694	SP1	16.4038	+
chr6	391683	391698	SP2	19.4138	+
chr6	391683	391694	SP3	13.3577	+
chr6	391683	391695	SP8	13.9474	+
chr6	391685	391702	SP4	6.09091	+
chr6	391687	391698	Klf1	10.9394	+
chr6	391688	391699	KLF16	12.3103	+
chr6	391688	391698	Klf4	16.1837	-
chr6	391688	391698	KLF5	17	+
chr6	391688	391699	SP1	15.9423	+
chr6	391688	391703	SP2	17.7241	+
chr6	391688	391699	SP3	13.5691	+
chr6	391692	391703	TFAP2A	15.0182	+
chr6	391692	391704	TFAP2A(var.2)	12.2364	+
chr6	391692	391704	TFAP2B	10.8364	+
chr6	391692	391703	TFAP2B(var.2)	14.1636	+
chr6	391692	391704	TFAP2C	10.8776	+
chr6	391692	391703	TFAP2C(var.2)	12.9038	+
chr6	391697	391714	SP4	12.4182	+
chr6	391697	391711	Zfx	16.6212	-
chr6	391699	391710	Klf1	12.3485	+
chr6	391699	391714	Klf12	11.3279	+
chr6	391699	391713	KLF14	8.87931	+
chr6	391700	391711	KLF16	12.3103	+
chr6	391700	391710	Klf4	16.1837	-
chr6	391700	391710	KLF5	17	+
chr6	391700	391711	SP1	15.9423	+
chr6	391700	391711	SP3	13.5691	+
chr6	391719	391737	IRF2	4.20183	-
chr6	391722	391737	STAT1::STAT2	11.0152	+
chr6	391723	391737	SPI1	12.6727	-
chr6	391726	391733	SPIB	11.2333	-
chr6	391731	391742	E2F6	11.7069	-
chr6	391732	391743	TBX20	10.8485	-
chr6	391734	391742	TBX15	10.7115	-
chr6	391741	391762	IRF1	12.3226	+
chr6	391745	391759	IRF8	4.18182	-
chr6	391772	391787	ZIC4	10.2182	+
chr6	391781	391790	THAP1	11.4474	+
chr6	423054	423070	SOX8	4.13636	+
chr6	423082	423097	FOXP1	11.3099	-
chr6	435406	435421	Nr5a2	10.4138	-
chr6	435413	435427	RORA(var.2)	7.04494	-
chr6	435426	435444	NFYA	16.6098	+
chr6	435432	435447	NFYB	10.4808	-
chr6	435500	435510	FIGLA	11.4138	-
chr6	435500	435512	TAL1::TCF3	11.1348	-
chr6	435500	435510	TFAP4	10.4909	+
chr6	440218	440234	ZNF143	2.2069	+
chr6	440288	440306	EWSR1-FLI1	-3.22368	-
chr6	440289	440300	E2F4	9.82759	-
chr6	440291	440305	EGR1	11.1154	+
chr6	440291	440306	SP2	12.8103	+
chr6	440298	440319	ZNF263	18.1429	-
chr6	446960	446976	EGR4	12.6364	-
chr6	446967	446981	JUN(var.2)	11.0192	+
chr6	446971	446982	FOS	11.1702	-
chr6	446971	446982	FOSL1	12.5636	-
chr6	446971	446982	JUND	10.3617	-
chr6	446972	446983	JUNB	10.2245	-
chr6	446973	446980	FOS::JUN	11.9703	+
chr6	446996	447006	NFATC1	10.7073	+
chr6	446996	447006	NFATC3	11.4242	+
chr6	447051	447061	REL	11.2929	+
chr6	447080	447088	TBX15	10.7115	+
chr6	466784	466801	Ar	8.39655	-
chr6	466784	466801	NR3C1	4.12245	+
chr6	466799	466810	FOS	12.3404	+
chr6	466799	466810	FOSL1	14.2	-
chr6	466799	466810	JUND	11.5957	-
chr6	466800	466811	FOSL2	12.9273	-
chr6	466800	466811	JUNB	13.6122	-
chr6	466801	466808	FOS::JUN	11.9703	-
chr6	466810	466828	KLF13	5.77586	+
chr6	466821	466832	RUNX1	12.3448	+
chr6	466830	466846	ZNF143	14.4828	-
chr6	466834	466852	EWSR1-FLI1	-3.23684	+
chr6	466837	466848	E2F6	11.3621	+
chr6	466858	466867	NKX2-8	11.2308	+
chr6	466864	466875	NRF1	15.1091	+
chr6	466881	466894	NFKB1	1.46939	-
chr6	466883	466898	ZBTB33	14.8788	-
chr6	466905	466915	Myc	11.2727	-
chr6	466905	466916	USF1	11.5918	-
chr6	466905	466916	USF2	12.9592	-
chr6	466906	466914	Mycn	11.6557	+
chr6	466910	466921	GCM1	10.3673	+
chr6	472627	472638	NFE2	5.08163	+
chr6	472628	472639	FOSL2	10.9818	-
chr6	472636	472648	HINFP	10.5909	+
chr6	472676	472686	CLOCK	10.697	+
chr6	472676	472686	MYF6	12.0758	+
chr6	472691	472712	IRF1	10.7419	-
chr6	472702	472719	SP4	6.8	+
chr6	472703	472721	KLF13	4.63793	+
chr6	472704	472715	Klf1	12.2424	+
chr6	472704	472719	Klf12	10.9672	+
chr6	472705	472715	Klf4	11.0714	-
chr6	656955	656968	Myod1	13.898	-
chr6	656957	656967	Myb	10.9508	-
chr6	656957	656972	ZIC4	10.8545	-
chr6	656958	656968	Ascl2	11.7143	-
chr6	656958	656972	GLIS2	9.03279	-
chr6	656958	656969	Myog	15.2449	+
chr6	656958	656968	NHLH1	12.8103	-
chr6	656958	656969	Tcf12	14.4286	+
chr6	656958	656972	ZIC1	7.14894	-
chr6	656965	656979	PLAG1	9.18367	+
chr6	656974	656984	MZF1(var.2)	11.3434	+
chr6	656976	656989	NFKB2	8.19697	-
chr6	656977	656990	NFKB1	6.89796	-
chr6	656977	656987	REL	13.404	+
chr6	656977	656987	RELA	12.9388	+
chr6	656984	656994	Hes1	10.3007	-
chr6	656984	656994	Tcfl5	9.79839	-
chr6	656997	657008	Gabpa	12.2295	-
chr6	656998	657009	ELK4	13.0545	+
chr6	656999	657009	ELK1	12.7021	-
chr6	656999	657009	ELK3	12.8103	-
chr6	656999	657009	ERF	13.3429	-
chr6	656999	657009	ERG	12.6545	-
chr6	656999	657009	ETS1	12.5862	-
chr6	656999	657009	ETV1	12.6545	-
chr6	656999	657010	ETV2	11.459	-
chr6	656999	657009	ETV3	12.2113	-
chr6	656999	657009	ETV4	12.6034	-
chr6	656999	657009	ETV5	12.1455	-
chr6	656999	657009	ETV6	10.9615	-
chr6	656999	657009	FEV	12.8269	-
chr6	656999	657009	FLI1	13.234	-
chr6	657003	657015	HINFP	10.3485	+
chr6	657011	657032	REST	6.57143	-
chr6	657027	657036	THAP1	9.96053	+
chr6	657027	657048	ZNF263	17.0408	-
chr6	657028	657044	Vdr	2.98361	-
chr6	657031	657042	E2F4	13.0862	-
chr6	657031	657049	EWSR1-FLI1	-3.48684	-
chr6	657033	657043	Klf4	12.6531	-
chr6	657033	657043	KLF5	14.449	+
chr6	657033	657044	SP1	15.0769	+
chr6	657033	657048	SP2	16.069	+
chr6	657034	657050	EGR4	10.2364	+
chr6	657039	657050	E2F6	11.1207	-
chr6	657042	657053	TFAP2A	11.0545	+
chr6	657049	657063	GLIS2	8.91803	+
chr6	657049	657063	GLIS3	9.10606	+
chr6	657050	657064	GLIS2	10.5738	+
chr6	693094	693105	TFAP2A	12.6	+
chr6	693094	693105	TFAP2B(var.2)	13.0364	+
chr6	693094	693105	TFAP2C(var.2)	12.0385	+
chr6	693106	693117	Gabpa	14.3607	-
chr6	693107	693118	ELK4	13.9636	+
chr6	693108	693118	ELK1	11.2553	-
chr6	693108	693118	ELK3	11.569	-
chr6	693108	693118	ETS1	11.3276	-
chr6	693108	693118	ETV1	11.2364	-
chr6	693108	693118	ETV3	10.7183	-
chr6	693108	693118	ETV4	11.2931	-
chr6	693108	693118	ETV5	11.8909	-
chr6	693108	693118	ETV6	15.6346	-
chr6	693108	693118	FEV	10.8077	-
chr6	693169	693186	SP4	10.2182	-
chr6	693170	693184	KLF14	11.3276	-
chr6	693173	693184	Klf1	11.6364	-
chr6	693173	693183	KLF5	13.0204	-
chr6	693178	693192	PLAG1	8.97959	+
chr6	693180	693193	TFAP2A(var.3)	13.3934	-
chr6	693180	693193	TFAP2B(var.3)	14.918	-
chr6	693180	693193	TFAP2C(var.3)	13.7069	-
chr6	693187	693208	ZNF263	17.2449	+
chr6	710957	710966	THAP1	10.1447	+
chr6	710958	710968	GCM2	11.6393	-
chr6	710991	711007	EGR4	9.54545	-
chr6	710992	711007	EGR3	10.1724	-
chr6	710994	711008	EGR1	16.1346	-
chr6	710994	711005	EGR2	9.48276	-
chr6	711018	711028	Klf4	11.4592	+
chr6	711018	711028	KLF5	13.1224	-
chr6	711022	711036	Zfx	14.4697	+
chr6	711047	711062	Sox1	4.01724	+
chr6	711361	711375	Zfx	10.0455	-
chr6	711370	711381	Spz1	10.6727	-
chr6	711373	711384	E2F6	11.4828	-
chr6	711386	711400	Stat4	11.431	-
chr6	711404	711414	Gfi1	11.7073	+
chr6	711411	711421	SREBF1	11.2195	-
chr6	711411	711421	SREBF2	13.0337	+
chr6	711412	711420	MGA	11.3939	+
chr6	711416	711430	MTF1	6.62195	-
chr6	711421	711438	Hmx1	13.9146	+
chr6	711421	711438	Hmx2	11.5263	+
chr6	711421	711438	Hmx3	11.8415	+
chr6	711424	711434	NKX2-3	12.5	+
chr6	711424	711433	Nkx3-1	12.8545	+
chr6	711424	711433	NKX3-2	12.6731	+
chr6	711425	711433	ISL2	11.885	+
chr6	711425	711434	NKX2-8	10.7885	+
chr6	711437	711452	STAT1::STAT2	8.71212	-
chr6	711443	711461	EWSR1-FLI1	-5.47368	+
chr6	711444	711462	IRF2	7.47706	+
chr6	711444	711459	STAT1::STAT2	10.3788	-
chr6	711470	711480	Myc	12.3455	-
chr6	711472	711485	ZBTB18	9.24286	-
chr6	711493	711503	MZF1(var.2)	10.9293	-
chr6	711502	711523	IRF1	20.2903	+
chr6	711504	711519	STAT1::STAT2	12.5455	+
chr6	711506	711520	IRF8	6	-
chr6	711506	711521	IRF9	6.45455	-
chr6	711508	711529	IRF1	10.3387	+
chr6	711510	711525	STAT1::STAT2	13.7879	+
chr6	761277	761296	PAX5	9.85484	+
chr6	761278	761289	Klf1	10.3485	+
chr6	761287	761299	GLI2	11.2241	-
chr6	761288	761299	EGR2	12.2586	-
chr6	761299	761313	Stat4	12.2069	-
chr6	761309	761323	Zfx	13.3788	+
chr6	761315	761329	Zfx	16.6061	-
chr6	761326	761338	PKNOX1	4.10204	+
chr6	761326	761338	PKNOX2	5.90164	+
chr6	761326	761338	TGIF1	0.365385	-
chr6	761326	761338	TGIF2	9.18349	+
chr6	761342	761360	EWSR1-FLI1	-3.90789	+
chr6	761354	761364	REL	10.7071	-
chr6	761390	761406	GLIS1	-6.90385	+
chr6	780167	780177	Hand1::Tcf3	12.6629	-
chr6	780171	780186	HNF4G	12.6154	+
chr6	780180	780193	ZBTB18	10.1	+
chr6	780181	780191	Myc	12.2182	-
chr6	780181	780192	USF1	10.2041	-
chr6	780181	780192	USF2	11.6735	-
chr6	780182	780190	Mycn	11.6557	+
chr6	780182	780192	Twist2	13	+
chr6	780183	780195	PKNOX1	4.42857	+
chr6	780184	780194	Twist2	11.6721	-
chr6	780187	780196	JDP2	9.10345	+
chr6	780191	780202	FOXH1	11	+
chr6	780238	780248	Myc	14.1455	-
chr6	780257	780268	TFAP2A	12.6182	-
chr6	780257	780268	TFAP2B(var.2)	13.3455	-
chr6	780257	780268	TFAP2C(var.2)	13.1538	-
chr6	780263	780275	INSM1	13.1633	+
chr6	780264	780279	SP2	16.8276	-
chr6	780265	780279	EGR1	15.7692	-
chr6	780265	780282	SP4	6.74545	-
chr6	780265	780277	SP8	11.9079	-
chr6	780267	780279	SP8	12.9079	-
chr6	780268	780279	KLF16	16.2586	-
chr6	780268	780288	RREB1	8.08257	-
chr6	780268	780279	SP1	17.0962	-
chr6	780268	780279	SP3	14.6098	-
chr6	780269	780280	Klf1	12.697	-
chr6	780269	780279	Klf4	16.051	+
chr6	780269	780279	KLF5	16.6735	-
chr6	780283	780301	EWSR1-FLI1	-5.26316	+
chr6	780284	780294	ETV6	11.6154	+
chr6	911967	911977	REL	11.4141	+
chr6	911971	911989	EWSR1-FLI1	-5.98684	-
chr6	911974	911988	SPIC	13.0563	-
chr6	911991	912005	Zfx	10.6515	+
chr6	912009	912019	NHLH1	11.2586	-
chr6	912022	912041	CTCF	8.88525	-
chr6	912022	912034	HINFP	10.4697	+
chr6	912025	912039	EBF1	11.7213	+
chr6	912027	912041	PLAG1	9.40816	-
chr6	912027	912039	TFAP2A(var.2)	13.3091	+
chr6	912027	912039	TFAP2B	12.1455	+
chr6	912027	912039	TFAP2C	12.2143	-
chr6	912063	912074	TFAP2A	12.2182	-
chr6	912063	912074	TFAP2B(var.2)	12.8	-
chr6	912063	912074	TFAP2C(var.2)	12.8269	-
chr6	1003818	1003835	SP4	7.94545	+
chr6	1003821	1003835	EGR1	14.1538	+
chr6	1003841	1003856	Stat6	11.6552	-
chr6	1003842	1003856	SPIC	10.3239	+
chr6	1003844	1003856	EHF	10.5574	+
chr6	1003844	1003856	ELF1	9.14545	+
chr6	1003844	1003857	ELF3	7.60345	+
chr6	1003844	1003856	ELF4	8.90164	+
chr6	1003845	1003856	ELF5	11.8727	+
chr6	1003846	1003857	ELK4	10.7091	-
chr6	1003847	1003858	Gabpa	11.2295	+
chr6	1003862	1003873	Spz1	11.2455	-
chr6	1003865	1003877	INSM1	10.3163	-
chr6	1003865	1003875	MZF1(var.2)	11.0606	-
chr6	1003904	1003918	CREB3L1	7.69697	+
chr6	1003918	1003929	RUNX1	12.3793	-
chr6	1056035	1056049	NFIC::TLX1	5.4898	-
chr6	1056077	1056093	Pou2f3	17.3415	-
chr6	1056078	1056092	POU1F1	10.9828	-
chr6	1056078	1056091	POU2F2	16.5517	+
chr6	1056079	1056091	POU3F1	12.9639	-
chr6	1056079	1056091	POU3F2	13.4516	-
chr6	1056080	1056092	POU2F1	14.17	-
chr6	1056081	1056090	POU3F4	15.5714	-
chr6	1056081	1056090	POU5F1B	14.4602	-
chr6	1056107	1056117	Ascl2	10.9571	+
chr6	1056114	1056126	Tcf7	8.56452	-
chr6	1056116	1056127	ESRRB	13.8103	-
chr6	1056117	1056128	Esrra	10.4	-
chr6	1056117	1056127	Esrrg	13.7959	-
chr6	1056117	1056125	NR4A2	11.7475	-
chr6	1060091	1060103	PROX1	9.12727	+
chr6	1060094	1060108	PLAG1	4.90816	+
chr6	1060096	1060107	TFAP2A	11.2727	-
chr6	1060096	1060108	TFAP2A(var.2)	15.3818	-
chr6	1060096	1060108	TFAP2B	15.1273	-
chr6	1060096	1060107	TFAP2B(var.2)	11.3273	-
chr6	1060096	1060108	TFAP2C	14.7959	-
chr6	1060108	1060119	Crx	14.1379	+
chr6	1060110	1060120	GSC	11.0755	-
chr6	1060110	1060120	GSC2	11.2542	-
chr6	1060111	1060119	OTX2	11.2766	-
chr6	1060122	1060143	IRF1	13.2903	+
chr6	1060124	1060139	PRDM1	10.4	-
chr6	1060124	1060139	STAT1::STAT2	11.697	+
chr6	1060137	1060147	NFAT5	12.9032	+
chr6	1060137	1060147	NFATC1	11.4715	+
chr6	1060137	1060147	NFATC3	12.6263	+
chr6	1060138	1060145	NFATC2	12.2022	+
chr6	1060160	1060178	IRF2	6.08257	-
chr6	1060161	1060182	IRF1	17.9516	+
chr6	1060163	1060178	PRDM1	16.1455	-
chr6	1060163	1060178	STAT1::STAT2	13.0455	+
chr6	1060165	1060179	IRF7	8.83871	-
chr6	1060165	1060179	IRF8	0.381818	-
chr6	1060165	1060180	IRF9	3.14545	-
chr6	1060169	1060184	STAT1::STAT2	11.5152	+
chr6	1060180	1060192	E2F8	3.07317	+
chr6	1060181	1060195	EBF1	10.3443	+
chr6	1060190	1060205	MAF::NFE2	9.2459	-
chr6	1132095	1132110	Nfe2l2	10.0455	+
chr6	1132122	1132133	USF2	13.4286	-
chr6	1132123	1132133	TFE3	11.2653	+
chr6	1132123	1132133	TFEB	12.4423	+
chr6	1132123	1132133	TFEC	11.9268	+
chr6	1132128	1132136	MEIS2	11.7869	+
chr6	1132128	1132136	MEIS3	11.5	+
chr6	1132143	1132163	PPARG	8.1	-
chr6	1132181	1132193	ZBTB7C	11.1452	+
chr6	1132182	1132193	RUNX1	14.3621	-
chr6	1132182	1132192	RUNX3	11.7115	+
chr6	1132188	1132205	Dmbx1	12.3947	+
chr6	1132188	1132202	Mecom	7.83146	+
chr6	1219584	1219601	Hmx2	11.3289	-
chr6	1219597	1219613	ZNF143	6.15517	+
chr6	1219610	1219623	SMAD2::SMAD3::SMAD4	10.3443	-
chr6	1219650	1219659	LIN54	11.873	-
chr6	1219651	1219660	LIN54	11.6667	+
chr6	1219678	1219692	Stat4	11.5345	-
chr6	1219680	1219691	Stat5a::Stat5b	13.1633	+
chr6	1219681	1219692	STAT1	10.1818	-
chr6	1219681	1219692	STAT3	11.3061	-
chr6	1219689	1219704	Sox11	-15.0143	+
chr6	1251023	1251037	POU4F1	11.0394	-
chr6	1251046	1251063	Hmx2	11.2368	-
chr6	1251046	1251063	Hmx3	11	-
chr6	1251051	1251059	ISL2	11.3717	-
chr6	1251051	1251060	Nkx3-1	11.8182	-
chr6	1251051	1251060	NKX3-2	11.75	-
chr6	1251058	1251071	ZBTB18	9.81429	+
chr6	1251062	1251077	FOXA1	14.4082	+
chr6	1251064	1251076	FOXC2	11.5644	-
chr6	1251064	1251078	FOXF2	12.8667	-
chr6	1251065	1251076	FOXB1	11.9423	-
chr6	1251065	1251076	FOXC1	12.6	-
chr6	1251065	1251073	FOXD1	13.52	-
chr6	1251065	1251073	FOXG1	13.2247	-
chr6	1251065	1251073	Foxj2	11.4032	-
chr6	1251065	1251073	FOXO3	13.803	-
chr6	1251066	1251078	Foxa2	14.49	+
chr6	1251066	1251073	FOXD2	11.4237	-
chr6	1251066	1251073	FOXI1	12.9455	-
chr6	1251066	1251073	FOXL1	12	-
chr6	1251066	1251073	FOXO4	12.4364	-
chr6	1251066	1251073	FOXO6	12.9808	-
chr6	1251066	1251073	FOXP3	11.3611	-
chr6	1251079	1251090	CDX2	11.6441	+
chr6	1251081	1251090	CDX1	11.0377	+
chr6	1251081	1251091	HOXA13	12.4028	+
chr6	1251081	1251091	HOXB13	13.5636	+
chr6	1251081	1251091	HOXD13	13.619	+
chr6	1251095	1251105	SREBF1	11.061	-
chr6	1251123	1251136	HSF2	9.72727	-
chr6	1251128	1251141	HSF2	9.98182	+
chr6	1298164	1298175	JUNB	11.0816	-
chr6	1298164	1298178	JUN(var.2)	10.4231	-
chr6	1298168	1298183	NFYB	11.1923	-
chr6	1298198	1298208	MZF1(var.2)	11.0707	+
chr6	1298272	1298283	Nkx2-5(var.2)	11.4909	-
chr6	1298278	1298294	Pou2f3	13.878	+
chr6	1298279	1298291	POU2F1	11.58	+
chr6	1298280	1298293	POU2F2	14.1724	-
chr6	1298281	1298290	POU3F4	10.8571	+
chr6	1298281	1298290	POU5F1B	12.3186	+
chr6	1311308	1311323	MYBL2	10.9344	-
chr6	1311313	1311325	GRHL1	15.4483	-
chr6	1311314	1311324	TFCP2	15.9394	-
chr6	1311325	1311339	EGR1	9.76923	+
chr6	1311328	1311343	NR2C2	8.77143	-
chr6	1311328	1311345	SP4	7.58182	+
chr6	1311329	1311340	E2F4	10.7759	-
chr6	1311330	1311344	KLF14	8.96552	+
chr6	1311331	1311345	EGR1	18.3846	+
chr6	1311331	1311342	KLF16	16.6552	+
chr6	1311331	1311341	Klf4	12.8367	-
chr6	1311331	1311341	KLF5	15.102	+
chr6	1311331	1311342	SP1	17.9038	+
chr6	1311331	1311346	SP2	15.9483	+
chr6	1311331	1311342	SP3	15.7398	+
chr6	1311332	1311347	EGR3	6.87931	+
chr6	1311332	1311348	EGR4	11.3273	+
chr6	1311335	1311346	TFAP2A	11.3455	+
chr6	1311335	1311347	TFAP2A(var.2)	11.2364	+
chr6	1311335	1311347	TFAP2B	10.9818	+
chr6	1311335	1311347	TFAP2C	11.5	+
chr6	1311342	1311359	SP4	7.07273	+
chr6	1311343	1311361	KLF13	8	+
chr6	1311344	1311355	Klf1	12.1364	+
chr6	1311344	1311359	Klf12	14.3279	+
chr6	1311344	1311358	KLF14	13.7069	+
chr6	1311345	1311356	KLF16	11.4483	+
chr6	1311345	1311355	Klf4	10.1531	-
chr6	1311345	1311356	SP3	11.4065	+
chr6	1311345	1311357	SP8	11.8553	+
chr6	1311364	1311375	Foxo1	13.6552	+
chr6	1312248	1312262	EGR1	11.5577	+
chr6	1312248	1312259	KLF16	12.2586	+
chr6	1312248	1312258	Klf4	12.7041	-
chr6	1312248	1312258	KLF5	14.7755	+
chr6	1312248	1312259	SP1	14.5	+
chr6	1312248	1312263	SP2	15.3103	+
chr6	1312248	1312259	SP3	12.7561	+
chr6	1312248	1312260	SP8	10.3947	+
chr6	1312252	1312266	PLAG1	4.53061	-
chr6	1312259	1312271	HINFP	12.5	+
chr6	1312272	1312289	SP4	19.2909	+
chr6	1312272	1312286	Zfx	18.2727	-
chr6	1312274	1312285	Klf1	12.3485	+
chr6	1312274	1312289	Klf12	11.4262	+
chr6	1312274	1312288	KLF14	15.1724	+
chr6	1312275	1312289	EGR1	20.2692	+
chr6	1312275	1312286	KLF16	18.2414	+
chr6	1312275	1312285	Klf4	16.1837	-
chr6	1312275	1312285	KLF5	17	+
chr6	1312275	1312286	SP1	19.1538	+
chr6	1312275	1312290	SP2	20.1552	+
chr6	1312275	1312286	SP3	15.9837	+
chr6	1312275	1312287	SP8	11.2763	+
chr6	1312276	1312291	EGR3	16.1379	+
chr6	1312276	1312292	EGR4	13.8545	+
chr6	1312278	1312289	EGR2	14.3276	+
chr6	1312278	1312292	GLIS2	9.27869	+
chr6	1312278	1312292	ZIC1	6.42553	+
chr6	1312278	1312293	ZIC4	11.4	+
chr6	1312293	1312304	TFAP2A	11.3273	-
chr6	1312293	1312304	TFAP2B(var.2)	11.3273	-
chr6	1312293	1312304	TFAP2C(var.2)	10.8462	+
chr6	1312314	1312333	CTCF	13.7049	+
chr6	1312323	1312337	EGR1	10.5962	-
chr6	1312329	1312344	Bach1::Mafk	7.67105	+
chr6	1312357	1312372	ESR2	10.9231	-
chr6	1312366	1312379	TFAP2A(var.3)	15.5246	+
chr6	1312366	1312379	TFAP2B(var.3)	16.2131	+
chr6	1312366	1312379	TFAP2C(var.3)	15.8793	-
chr6	1335912	1335922	Dlx1	9.85088	-
chr6	1335912	1335922	LHX2	11.4	-
chr6	1335912	1335922	MEOX1	10.9636	-
chr6	1335912	1335922	MEOX2	10.0297	-
chr6	1335913	1335921	LBX1	11.2698	+
chr6	1335913	1335921	VAX1	10.1361	-
chr6	1335913	1335921	VSX1	11.0315	-
chr6	1335913	1335921	VSX2	11.5039	-
chr6	1335915	1335926	JUND	9.57447	-
chr6	1335916	1335929	HNF1B	9.57576	-
chr6	1335916	1335925	JDP2	10.1034	-
chr6	1335916	1335927	JUNB	10.4082	-
chr6	1335917	1335928	BATF::JUN	10.6538	-
chr6	1335919	1335930	HOXA10	11	+
chr6	1335919	1335931	Hoxa11	11.0968	+
chr6	1335919	1335930	HOXC11	11.6379	+
chr6	1335919	1335930	HOXC12	10	+
chr6	1335919	1335930	HOXD12	11.623	+
chr6	1335919	1335929	MEOX2	9.91089	+
chr6	1335920	1335930	HOXC10	12.3636	+
chr6	1335920	1335930	HOXD11	11.3099	+
chr6	1335920	1335928	NKX6-1	10.9661	+
chr6	1335931	1335946	HNF4G	10.5769	+
chr6	1335931	1335946	Pparg::Rxra	11.5766	+
chr6	1335931	1335945	TCF7L2	11.4727	+
chr6	1335933	1335943	Sox3	15.3793	-
chr6	1335933	1335943	Sox6	14.2143	-
chr6	1335935	1335943	Sox2	13.9508	-
chr6	1335939	1335959	PPARG	6.38889	+
chr6	1335941	1335956	ESR2	12.6154	-
chr6	1335956	1335965	Hic1	11.4423	-
chr6	1379830	1379848	EWSR1-FLI1	-9.85526	+
chr6	1379836	1379851	PRDM1	10.6	+
chr6	1379846	1379863	PAX9	-1.14545	+
chr6	1379880	1379894	NFIC::TLX1	4.22449	-
chr6	1379880	1379890	RUNX3	13.3269	-
chr6	1379881	1379890	RUNX2	11.25	-
chr6	1379887	1379901	XBP1	10.8654	+
chr6	1379888	1379902	CREB3L1	10.9394	+
chr6	1379891	1379899	ARNT::HIF1A	11.1184	-
chr6	1379891	1379903	HINFP	15.4394	+
chr6	1379902	1379917	ZBTB33	10.5152	-
chr6	1379944	1379954	NFATC1	10.4634	+
chr6	1379944	1379954	NFATC3	11	+
chr6	1384795	1384815	PPARG	6.88889	-
chr6	1384796	1384816	PPARG	15.1444	+
chr6	1384817	1384831	Bcl6	13.4839	-
chr6	1384819	1384830	Stat5a::Stat5b	14.0612	+
chr6	1384820	1384831	STAT1	14.9818	+
chr6	1384820	1384831	STAT3	13.3469	+
chr6	1384820	1384834	Stat4	11.9828	+
chr6	1384821	1384832	Stat5a::Stat5b	11.3061	-
chr6	1384844	1384862	EWSR1-FLI1	-5.64474	-
chr6	1384864	1384881	RARA::RXRA	9.22449	-
chr6	1384874	1384883	HIC2	11.3636	+
chr6	1384876	1384886	ZNF740	12.0734	+
chr6	1388820	1388832	PKNOX2	4.45902	-
chr6	1388820	1388832	TGIF1	0.307692	-
chr6	1388837	1388849	E2F8	6	-
chr6	1388873	1388886	Myod1	16.2449	-
chr6	1388874	1388882	MEIS2	11.8033	+
chr6	1388874	1388882	MEIS3	11.4231	+
chr6	1388874	1388888	Tcf21	5.61842	+
chr6	1388875	1388885	Myb	11.2131	-
chr6	1388876	1388886	Ascl2	12.0286	+
chr6	1388876	1388886	ID4	11.0492	-
chr6	1388876	1388887	Myog	15.2245	+
chr6	1388876	1388887	Tcf12	15.2857	+
chr6	1388902	1388914	MEF2A	10.6613	+
chr6	1388902	1388914	MEF2B	7.89091	+
chr6	1388902	1388914	MEF2D	8.74545	+
chr6	1388904	1388916	MEF2A	9.87097	+
chr6	1388904	1388916	MEF2B	5.76364	+
chr6	1388904	1388916	MEF2D	5.94545	+
chr6	1388918	1388932	GATA2	11.6727	+
chr6	1388921	1388932	Gata1	11.8776	+
chr6	1388922	1388930	GATA3	12.6364	-
chr6	1388922	1388933	Gata4	12.9828	+
chr6	1388931	1388952	IRF1	12.3387	+
chr6	1388933	1388948	STAT1::STAT2	10.3636	+
chr6	1388935	1388956	IRF1	17.129	+
chr6	1388935	1388949	IRF7	8.43548	-
chr6	1388935	1388950	IRF9	-1.98182	-
chr6	1389716	1389731	SP2	15.5172	-
chr6	1389717	1389731	EGR1	15.5769	-
chr6	1389719	1389731	SP8	11.9737	-
chr6	1389720	1389731	KLF16	11.5517	-
chr6	1389720	1389731	SP3	10.8374	-
chr6	1389721	1389736	SP2	14.0862	-
chr6	1389721	1389742	ZNF263	20.2449	+
chr6	1389722	1389737	Klf12	8.85246	-
chr6	1389722	1389742	RREB1	6.92661	-
chr6	1389726	1389737	Klf1	12.0909	-
chr6	1389726	1389736	Klf4	14.5306	+
chr6	1389726	1389736	KLF5	13.5918	-
chr6	1389726	1389741	SP2	12.7069	-
chr6	1389728	1389744	EGR4	9.54545	-
chr6	1389730	1389744	GLIS2	7.47541	-
chr6	1389730	1389745	NR2C2	11.9	+
chr6	1389730	1389741	SP1	13.0962	-
chr6	1389730	1389741	SP3	11.7398	-
chr6	1389730	1389751	ZNF263	17.0816	+
chr6	1389731	1389741	Klf4	12.7041	+
chr6	1389731	1389741	KLF5	14.7755	-
chr6	1389732	1389742	ZNF740	10.9266	-
chr6	1389733	1389749	EGR4	9.94545	-
chr6	1389733	1389751	EWSR1-FLI1	-9.93421	+
chr6	1389733	1389745	SP8	11.4605	-
chr6	1389733	1389743	ZNF740	11.9541	-
chr6	1389734	1389745	KLF16	10.2759	-
chr6	1389734	1389744	ZNF740	18.1468	-
chr6	1389735	1389750	SP2	15.0172	-
chr6	1389735	1389745	ZNF740	11.2385	-
chr6	1389736	1389746	ZNF740	12.3761	-
chr6	1389737	1389755	EWSR1-FLI1	0.394737	+
chr6	1389737	1389751	PLAG1	4.78571	+
chr6	1389737	1389747	ZNF740	10.8165	-
chr6	1389738	1389756	EWSR1-FLI1	0.881579	+
chr6	1389738	1389748	ZNF740	10.2844	-
chr6	1389739	1389750	KLF16	10.2931	-
chr6	1389739	1389750	SP1	14.8654	-
chr6	1389739	1389754	SP2	14.8103	-
chr6	1389739	1389760	ZNF263	25.2245	+
chr6	1389741	1389752	E2F6	15.2586	+
chr6	1389741	1389759	EWSR1-FLI1	6.78947	+
chr6	1389742	1389760	EWSR1-FLI1	7.27632	+
chr6	1389743	1389758	SP2	12.8793	-
chr6	1389743	1389764	ZNF263	19.8163	+
chr6	1389745	1389756	E2F6	15.2586	+
chr6	1389745	1389763	EWSR1-FLI1	1.77632	+
chr6	1389746	1389764	EWSR1-FLI1	-4.82895	+
chr6	1389747	1389762	SP2	12.8793	-
chr6	1389749	1389760	E2F6	15.2586	+
chr6	1389749	1389767	EWSR1-FLI1	1.11842	+
chr6	1389750	1389768	EWSR1-FLI1	-10.2237	+
chr6	1389753	1389764	E2F6	13.9483	+
chr6	1389753	1389771	EWSR1-FLI1	7.55263	+
chr6	1389754	1389768	EGR1	10	-
chr6	1389766	1389785	PAX5	11.2581	+
chr6	1389775	1389796	ZNF263	16.2449	+
chr6	1389779	1389795	EGR4	11.5091	-
chr6	1389779	1389793	PLAG1	6.16327	+
chr6	1389781	1389796	SP2	14.0345	-
chr6	1389782	1389796	EGR1	13.9038	-
chr6	1389783	1389794	E2F6	13.0172	+
chr6	1389783	1389801	EWSR1-FLI1	0.539474	+
chr6	1389787	1389798	E2F6	14.7414	+
chr6	1389787	1389805	EWSR1-FLI1	-10.2105	+
chr6	1389790	1389806	Hnf4a	2.61818	+
chr6	1415169	1415180	RUNX1	12.2759	+
chr6	1415170	1415180	RUNX3	12.2692	-
chr6	1415212	1415223	Foxo1	11.1207	+
chr6	1415228	1415239	Foxo1	11.1207	+
chr6	1554552	1554565	Myod1	11.9592	-
chr6	1554554	1554566	PKNOX2	2.63934	+
chr6	1554555	1554565	HEY2	10.9828	-
chr6	1554555	1554565	ID4	11.5574	-
chr6	1554555	1554566	Myog	11.2041	+
chr6	1554555	1554564	SNAI2	12.7209	+
chr6	1554555	1554566	Tcf12	10.6122	+
chr6	1554558	1554567	Hic1	11.5962	-
chr6	1554568	1554580	INSM1	8.86735	+
chr6	1554576	1554589	Myod1	12.4694	-
chr6	1554577	1554591	Tcf21	8.44737	-
chr6	1554578	1554589	Myog	13.0612	-
chr6	1554578	1554589	Tcf12	13.1429	-
chr6	1554579	1554589	Ascl2	13.7571	-
chr6	1554579	1554589	MSC	9.96341	+
chr6	1554579	1554592	Myod1	14.7551	+
chr6	1554579	1554590	Myog	13.0612	+
chr6	1554579	1554589	NHLH1	14.6207	-
chr6	1554579	1554590	Tcf12	12.9388	+
chr6	1554579	1554589	TFAP4	10.6364	-
chr6	1554626	1554637	SP1	13.3654	-
chr6	1554668	1554682	MTF1	5.60976	-
chr6	1609404	1609414	REL	13.2727	-
chr6	1609404	1609414	RELA	16.2959	-
chr6	1609410	1609423	TFAP2A(var.3)	9.96721	-
chr6	1609417	1609434	SP4	5.74545	+
chr6	1609420	1609431	SP3	10.4878	+
chr6	1609420	1609432	SP8	10.3026	+
chr6	1609426	1609440	PLAG1	4.59184	-
chr6	1609444	1609459	SP2	12.0345	-
chr6	1609445	1609462	SP4	3.58182	-
chr6	1609446	1609461	Pparg::Rxra	13.045	+
chr6	1609449	1609459	Klf4	11.2041	+
chr6	1609449	1609459	KLF5	13.4082	-
chr6	1609452	1609465	NR2F1	11.2857	+
chr6	1609459	1609473	GLIS2	11.1639	-
chr6	1609459	1609473	GLIS3	7.21212	-
chr6	1609462	1609472	MZF1(var.2)	11.6667	+
chr6	1609462	1609472	ZNF740	10.5138	-
chr6	1609466	1609480	PLAG1	8.79592	+
chr6	1609492	1609513	REST	6.88776	+
chr6	1609501	1609515	Zfx	13.0455	+
chr6	1610228	1610239	NRF1	12.1636	-
chr6	1610241	1610251	Hes1	9.88112	-
chr6	1610241	1610251	Tcfl5	10.6694	-
chr6	1610246	1610263	SP4	9.43636	+
chr6	1610247	1610262	NR2C2	9.8	-
chr6	1610248	1610262	KLF14	11.569	+
chr6	1610248	1610259	KLF16	10.6379	+
chr6	1610249	1610260	KLF16	15.0172	+
chr6	1610249	1610260	SP3	12.1463	+
chr6	1610249	1610261	SP8	14.7763	+
chr6	1610249	1610259	ZNF740	15.1651	+
chr6	1610250	1610261	KLF16	13.431	+
chr6	1610250	1610265	NR2C2	8.82857	-
chr6	1610250	1610264	PLAG1	5.63265	-
chr6	1610250	1610261	SP3	11.9024	+
chr6	1610250	1610262	SP8	13.25	+
chr6	1610250	1610260	ZNF740	16.5505	+
chr6	1610251	1610262	KLF16	13.431	+
chr6	1610251	1610271	RREB1	10.8807	+
chr6	1610251	1610262	SP3	11.9024	+
chr6	1610251	1610263	SP8	13.25	+
chr6	1610251	1610261	ZNF740	16.5505	+
chr6	1610252	1610267	EGR3	6.34483	+
chr6	1610252	1610263	KLF16	13.431	+
chr6	1610252	1610263	SP3	11.9024	+
chr6	1610252	1610264	SP8	13.25	+
chr6	1610252	1610262	ZNF740	16.5505	+
chr6	1610253	1610264	KLF16	13.431	+
chr6	1610253	1610264	SP3	11.9024	+
chr6	1610253	1610263	ZNF740	16.5505	+
chr6	1610254	1610269	EGR3	11.6552	+
chr6	1610254	1610270	EGR4	12.6545	+
chr6	1610254	1610266	SP8	10.25	+
chr6	1610254	1610264	ZNF740	16.5505	+
chr6	1610255	1610265	ZNF740	13	+
chr6	1610256	1610270	GLIS2	8.18033	+
chr6	1610256	1610271	NR2C2	9.4	-
chr6	1610256	1610270	ZIC1	5.6383	+
chr6	1610256	1610266	ZNF740	14.1927	+
chr6	1610257	1610268	E2F4	12.3793	-
chr6	1610257	1610267	ZNF740	10	+
chr6	1610258	1610269	Klf1	10.3182	+
chr6	1610258	1610268	ZNF740	10.7339	+
chr6	1610259	1610269	Klf4	13.0816	-
chr6	1610259	1610269	KLF5	14.3878	+
chr6	1610259	1610270	SP1	12.5962	+
chr6	1610259	1610270	SP3	10.4878	+
chr6	1610296	1610305	THAP1	10.6579	-
chr6	1610297	1610313	Hnf4a	1.74545	+
chr6	1610298	1610313	ESR2	11.6538	+
chr6	1610307	1610321	Bcl6	12.9032	+
chr6	1610334	1610352	E2F3	1.70909	+
chr6	2245869	2245882	TFAP2A(var.3)	11.2951	-
chr6	2245869	2245882	TFAP2B(var.3)	11.5082	-
chr6	2245869	2245882	TFAP2C(var.3)	11.0345	-
chr6	2245882	2245897	ZIC3	7.7	-
chr6	2245882	2245897	ZIC4	9.76364	-
chr6	2245883	2245897	ZIC1	5.19149	-
chr6	2245889	2245903	Zfx	17.6667	+
chr6	2245894	2245912	NFYA	8.30488	+
chr6	2245943	2245960	SP4	18.9455	+
chr6	2245943	2245957	Zfx	16.1364	-
chr6	2245945	2245956	Klf1	12.3485	+
chr6	2245945	2245960	Klf12	13.5246	+
chr6	2245945	2245959	KLF14	16.2414	+
chr6	2245946	2245957	KLF16	15.8276	+
chr6	2245946	2245956	Klf4	16.1837	-
chr6	2245946	2245956	KLF5	17	+
chr6	2245946	2245957	SP1	17.8077	+
chr6	2245946	2245961	SP2	20.5172	+
chr6	2245946	2245957	SP3	14.374	+
chr6	2245946	2245958	SP8	14.5658	+
chr6	2245954	2245968	EGR1	13	+
chr6	2245966	2245981	ZBTB33	10.8333	-
chr6	2245968	2245984	EGR4	9.56364	-
chr6	2245969	2245984	EGR3	5.37931	-
chr6	2245972	2245983	E2F4	15.4483	+
chr6	2245972	2245983	E2F6	14.8448	+
chr6	2245975	2245990	SP2	20.6724	-
chr6	2245976	2245991	Klf12	14.0984	-
chr6	2245976	2245993	SP4	20.0182	-
chr6	2245977	2245991	KLF14	16.2414	-
chr6	2245978	2245990	SP8	14.5658	-
chr6	2245979	2245990	KLF16	15.8276	-
chr6	2245979	2245990	SP1	17.8077	-
chr6	2245979	2245990	SP3	14.374	-
chr6	2245979	2245993	Zfx	16.1364	+
chr6	2245980	2245991	Klf1	12.3485	-
chr6	2245980	2245990	Klf4	16.1837	+
chr6	2245980	2245990	KLF5	17	-
chr6	2245990	2246004	EGR1	13.7885	+
chr6	2245996	2246010	EGR1	13.2692	+
chr6	2246003	2246014	TFAP2A	13.5273	+
chr6	2246003	2246014	TFAP2B(var.2)	13.2364	+
chr6	2246003	2246015	TFAP2C	10.6735	+
chr6	2246003	2246014	TFAP2C(var.2)	13	+
chr6	2246010	2246024	SPIC	11.5775	+
chr6	2246014	2246021	SPIB	11.2333	+
chr6	2246022	2246036	Zfx	15.5606	-
chr6	2299887	2299894	NFATC2	12.2022	-
chr6	2299917	2299931	Zfx	10.2879	+
chr6	2299932	2299945	EOMES	11.3415	+
chr6	2299932	2299943	TBX2	11.1455	+
chr6	2299932	2299941	ZEB1	13.5273	-
chr6	2299933	2299943	TBR1	13.1064	+
chr6	2299948	2299959	Gabpa	13.082	-
chr6	2299949	2299962	ELF3	8.91379	-
chr6	2299949	2299960	ELK4	12.7636	+
chr6	2299949	2299963	Stat4	15.0862	-
chr6	2299950	2299962	EHF	10.9016	-
chr6	2299950	2299962	ELF1	9.78182	-
chr6	2299950	2299962	ELF4	9.52459	-
chr6	2299950	2299961	ELF5	11.8909	-
chr6	2299950	2299960	ETV6	12.8846	-
chr6	2299952	2299963	STAT1	10.5636	-
chr6	2299952	2299963	STAT3	13	-
chr6	2299954	2299963	THAP1	9.82895	-
chr6	2299960	2299974	Zfx	16.1212	-
chr6	2330630	2330640	Sox3	11.6379	+
chr6	2330651	2330660	JDP2	8.82759	+
chr6	2330658	2330675	Foxk1	12.2468	-
chr6	2330662	2330670	Foxj2	11.6452	-
chr6	2330662	2330670	FOXO3	9.59091	-
chr6	2330671	2330682	RUNX1	11.1034	+
chr6	2330700	2330721	IRF1	11.2581	+
chr6	2330700	2330710	Sox3	11.9828	+
chr6	2330700	2330710	Sox6	12.2286	+
chr6	2330707	2330722	FOXP1	14.9859	-
chr6	2377344	2377356	HINFP	10.8636	-
chr6	2377361	2377376	MAF::NFE2	9.06557	-
chr6	2377365	2377380	Nfe2l2	9.15152	-
chr6	2377370	2377386	RFX2	4.9	-
chr6	2377370	2377386	RFX3	9.4697	+
chr6	2377370	2377386	RFX4	10.2424	-
chr6	2377370	2377386	RFX5	6.82759	-
chr6	2377371	2377385	Rfx1	9.34483	-
chr6	2377387	2377399	Hoxa11	11.9516	-
chr6	2377388	2377398	HOXA13	11.125	-
chr6	2377388	2377398	HOXB13	11.2727	-
chr6	2377388	2377398	HOXC10	12.2	-
chr6	2377388	2377399	HOXC11	11.6379	-
chr6	2377388	2377399	HOXC12	11.1818	-
chr6	2377388	2377399	HOXC13	14.629	-
chr6	2377388	2377399	HOXD12	11.3443	-
chr6	2377388	2377398	HOXD13	12.8254	-
chr6	2377394	2377408	JUN(var.2)	12.25	+
chr6	2377396	2377407	BATF::JUN	10.5769	+
chr6	2377397	2377408	FOSL2	13.2364	+
chr6	2377397	2377408	JUNB	11.5918	+
chr6	2377398	2377409	FOS	15.1064	-
chr6	2377398	2377409	FOSL1	16.3636	-
chr6	2377398	2377409	JUND	16.4894	-
chr6	2377398	2377409	NFE2	13.7347	-
chr6	2377399	2377410	FOSL2	13.7455	-
chr6	2377399	2377408	JDP2	13.3966	+
chr6	2377399	2377410	JUNB	14.4082	-
chr6	2377399	2377413	JUN(var.2)	14.8269	-
chr6	2377400	2377407	FOS::JUN	11.9703	-
chr6	2377413	2377427	Bcl6	10.4355	-
chr6	2377455	2377465	NFAT5	11.3065	+
chr6	2377460	2377480	RREB1	7.94495	-
chr6	2429648	2429659	CDX2	12.7797	+
chr6	2429650	2429659	CDX1	11.2075	+
chr6	2429650	2429668	EWSR1-FLI1	5.38158	+
chr6	2429654	2429672	EWSR1-FLI1	7.48684	+
chr6	2429658	2429676	EWSR1-FLI1	7.61842	+
chr6	2429679	2429692	ZBTB18	9.92857	+
chr6	2429686	2429697	STAT1	9.89091	+
chr6	2429686	2429697	STAT3	13.1633	+
chr6	2429686	2429700	Stat4	12.9655	+
chr6	2429694	2429710	EGR4	11.9091	-
chr6	2429695	2429710	EGR3	5.65517	-
chr6	2429695	2429715	RREB1	10.8349	-
chr6	2429697	2429717	RREB1	7.11927	-
chr6	2429705	2429716	SP3	10.6667	-
chr6	2429707	2429715	TBX5	10.9655	+
chr6	2429708	2429722	EGR1	10.4808	-
chr6	2429710	2429722	SP8	10.5921	-
chr6	2429711	2429722	KLF16	11.1207	-
chr6	2429711	2429722	SP3	10.5528	-
chr6	2429739	2429751	Tcf7	8.48387	-
chr6	2522806	2522821	Sox11	-8.31429	-
chr6	2522806	2522821	SOX21	11.9184	-
chr6	2522806	2522822	SOX4	-8.9697	-
chr6	2522847	2522859	YY1	12.7885	+
chr6	2522895	2522905	SMAD3	9.34545	-
chr6	2522909	2522926	Rarg(var.2)	-6.96364	-
chr6	2543264	2543275	Gata1	11.2041	-
chr6	2543264	2543278	GATA2	12.0545	-
chr6	2543266	2543274	GATA5	10.4828	+
chr6	2543272	2543284	ZBTB7B	10.3448	+
chr6	2543272	2543284	ZBTB7C	11.7742	+
chr6	2543273	2543283	RUNX3	10.8077	+
chr6	2543280	2543291	RUNX1	13.5517	-
chr6	2543280	2543290	RUNX3	11.9615	+
chr6	2543291	2543309	MAFF	11.2444	-
chr6	2543293	2543308	MAFK	12.9111	-
chr6	2543293	2543304	NRL	10.5577	+
chr6	2543310	2543322	Ddit3::Cebpa	12.2889	-
chr6	2543334	2543351	RARA::RXRA	14.6735	-
chr6	2543334	2543351	RARA(var.2)	8.32787	-
chr6	2543334	2543351	Rarb(var.2)	0.545455	-
chr6	2543340	2543349	NKX2-8	11.3462	+
chr6	2543342	2543360	RARA	2.5303	-
chr6	2543345	2543360	Nr2f6(var.2)	0.257143	-
chr6	2547192	2547205	Lhx3	11.7822	-
chr6	2547195	2547208	Lhx3	11.8218	+
chr6	2547198	2547215	RARA::RXRA	9.63265	-
chr6	2547201	2547211	NFATC1	11.1545	+
chr6	2547201	2547211	NFATC3	11.8586	+
chr6	2547228	2547242	SPI1	6.43636	-
chr6	2547249	2547258	Nr2e1	11.4032	-
chr6	2547264	2547274	SMAD3	8.70909	-
chr6	2547272	2547283	DMRT3	11.8689	-
chr6	2547302	2547319	NR1H2::RXRA	-6.59551	-
chr6	2547304	2547319	NR2C2	18.5429	-
chr6	2547304	2547318	Nr2f6	12.303	-
chr6	2547304	2547319	Pparg::Rxra	16.9009	-
chr6	2547304	2547318	Rxra	7.26829	-
chr6	2547304	2547318	RXRB	6.65455	-
chr6	2547304	2547318	RXRG	7.44681	-
chr6	2547307	2547321	EGR1	10.7885	+
chr6	2634822	2634831	Hic1	12.7308	-
chr6	2634826	2634836	ETV5	11	-
chr6	2634832	2634847	SP2	15.8966	-
chr6	2634832	2634843	TFAP2A	10.7455	-
chr6	2634833	2634850	SP4	5.18182	-
chr6	2634835	2634847	SP8	12.9211	-
chr6	2634836	2634847	KLF16	12.1207	-
chr6	2634836	2634847	SP1	16.4038	-
chr6	2634836	2634847	SP3	13.3577	-
chr6	2634837	2634848	Klf1	10.9394	-
chr6	2634837	2634847	Klf4	16.1837	+
chr6	2634837	2634847	KLF5	17	-
chr6	2634866	2634882	SOX8	-14.9545	-
chr6	2634868	2634887	CTCF	25.459	-
chr6	2634871	2634890	Nr1h3::Rxra	11.3226	+
chr6	2634871	2634885	ZIC1	6.06383	+
chr6	2634871	2634886	ZIC4	11.6545	+
chr6	2634871	2634886	Znf423	9.51685	-
chr6	2634873	2634886	TFAP2A(var.3)	9.4918	-
chr6	2634916	2634929	SMAD2::SMAD3::SMAD4	15.4098	-
chr6	2636198	2636212	IRF8	-3.69091	+
chr6	2636209	2636224	Stat6	10.5862	+
chr6	2636215	2636226	PHOX2A	11.18	-
chr6	2636215	2636226	Phox2b	11	-
chr6	2636215	2636226	PROP1	10.3731	-
chr6	2636242	2636260	IRF2	4.31193	+
chr6	2636251	2636271	RREB1	13.1009	+
chr6	2636252	2636272	RREB1	8.74312	+
chr6	2636279	2636295	EGR4	9.58182	+
chr6	2636281	2636292	EGR2	11.2586	+
chr6	2636308	2636317	ZEB1	13.6364	+
chr6	2636309	2636319	FIGLA	12.8276	+
chr6	2636309	2636319	TCF3	12.0577	+
chr6	2636309	2636319	TCF4	12.4082	+
chr6	2652331	2652341	MSC	11.1341	+
chr6	2652336	2652347	STAT1	15.8727	+
chr6	2652336	2652347	STAT3	16.6735	+
chr6	2652336	2652350	Stat4	13.7414	+
chr6	2652337	2652348	Stat5a::Stat5b	15.5918	-
chr6	2652340	2652353	NFKB2	10.9242	+
chr6	2652341	2652354	NFKB2	8.48485	-
chr6	2652342	2652352	REL	12.9899	-
chr6	2652342	2652352	RELA	14.0408	-
chr6	2652343	2652353	REL	11.9394	-
chr6	2652374	2652385	FOS	11.6809	-
chr6	2652374	2652385	FOSL1	11.6909	-
chr6	2652374	2652385	JUND	10.3191	-
chr6	2652375	2652389	JUN(var.2)	10.8077	-
chr6	2652376	2652387	BATF::JUN	11.1538	-
chr6	2652376	2652383	FOS::JUN	11.9703	+
chr6	2652397	2652407	REL	10.9697	-
chr6	2652409	2652420	TFAP2B(var.2)	10.7091	+
chr6	2652427	2652439	PBX1	11.5816	+
chr6	2659271	2659281	RORA	12.4494	-
chr6	2659284	2659298	EBF1	8.85246	-
chr6	2659293	2659308	PRDM1	10.0182	-
chr6	2659297	2659318	IRF1	10.3226	+
chr6	2659298	2659309	Gabpa	12.4098	-
chr6	2659299	2659312	ELF3	12.7931	-
chr6	2659299	2659310	ELK4	13.3455	+
chr6	2659299	2659314	STAT1::STAT2	9.66667	+
chr6	2659300	2659312	EHF	12.8525	-
chr6	2659300	2659312	ELF1	12.9091	-
chr6	2659300	2659312	ELF4	13.918	-
chr6	2659300	2659311	ELF5	13.4	-
chr6	2659300	2659310	ELK1	10.4894	-
chr6	2659300	2659310	ELK3	11.7586	-
chr6	2659300	2659310	ERF	13.9714	-
chr6	2659300	2659310	ERG	12.9273	-
chr6	2659300	2659310	ETS1	13.3448	-
chr6	2659300	2659310	ETV1	11.4909	-
chr6	2659300	2659311	ETV2	12.9836	-
chr6	2659300	2659310	ETV3	12	-
chr6	2659300	2659310	ETV4	11.431	-
chr6	2659300	2659310	ETV6	13.1154	-
chr6	2659300	2659310	FEV	12.2308	-
chr6	2659300	2659310	FLI1	12.7234	-
chr6	2659300	2659311	SPDEF	9.67273	-
chr6	2659300	2659314	SPI1	17.3273	-
chr6	2659300	2659314	SPIC	15.4085	-
chr6	2659304	2659315	Foxo1	11.8103	+
chr6	2659325	2659342	SP4	6.25455	+
chr6	2659328	2659342	EGR1	14.2115	+
chr6	2659328	2659339	KLF16	11.2069	+
chr6	2659328	2659338	KLF5	13.4694	+
chr6	2659328	2659339	SP1	13.7115	+
chr6	2659328	2659339	SP3	11.5528	+
chr6	2659328	2659340	SP8	10.2237	+
chr6	2659329	2659339	ZNF740	11.8349	+
chr6	2659345	2659361	ZNF143	7.17241	-
chr6	2659351	2659365	POU1F1	10.3966	+
chr6	2659353	2659363	NFAT5	11.2097	-
chr6	2659357	2659367	Gfi1	10.7805	+
chr6	2659378	2659390	INSM1	11.6837	+
chr6	2660293	2660301	MEIS2	11.9016	+
chr6	2660293	2660301	MEIS3	11.1923	+
chr6	2660321	2660336	MAF::NFE2	7.78689	-
chr6	2660322	2660336	JUN(var.2)	13.4615	+
chr6	2660324	2660339	Bach1::Mafk	12.2237	-
chr6	2660325	2660336	FOSL2	15.6364	+
chr6	2660325	2660336	JUNB	15.5918	+
chr6	2660325	2660340	Nfe2l2	11.197	-
chr6	2660325	2660341	ZNF143	2.72414	-
chr6	2660326	2660337	FOS	15.7021	+
chr6	2660326	2660337	FOSL1	17.0545	+
chr6	2660326	2660337	JUND	16.9149	+
chr6	2660326	2660337	NFE2	14.6735	-
chr6	2660327	2660338	FOSL2	12.1636	-
chr6	2660327	2660336	JDP2	13.3966	-
chr6	2660327	2660338	JUNB	10.7551	-
chr6	2660328	2660335	FOS::JUN	11.9703	+
chr6	2660328	2660343	Znf423	6.85393	-
chr6	2660337	2660346	NFIX	10.2128	+
chr6	2660338	2660347	Hic1	11.6346	+
chr6	2660339	2660351	PKNOX2	1.78689	-
chr6	2660340	2660350	TFAP4	10.0364	+
chr6	2751110	2751124	Mecom	7.47191	+
chr6	2751116	2751128	HES5	2.84483	+
chr6	2751117	2751127	MYF6	9.69697	+
chr6	2751134	2751144	ETV6	13.0192	+
chr6	2751134	2751141	SPIB	11.2333	+
chr6	2751178	2751189	Arid3b	12.3492	-
chr6	2751207	2751218	Myog	13.1837	-
chr6	2751207	2751218	Tcf12	13.2857	-
chr6	2751208	2751218	MSC	9.68293	-
chr6	2751208	2751221	Myod1	14.0816	+
chr6	2751208	2751218	NHLH1	10.5517	-
chr6	2751208	2751218	TFAP4	14.1273	-
chr6	2751209	2751222	SCRT2	9	-
chr6	2751229	2751243	SPIC	12.1127	+
chr6	2762983	2762996	HSF1	8.80328	+
chr6	2762983	2762996	HSF2	10.3818	+
chr6	2762983	2762996	HSF4	13.4634	+
chr6	2762990	2763001	ELF5	10.9273	-
chr6	2763030	2763041	STAT1	10.6364	-
chr6	2763046	2763063	NR1H2::RXRA	12.1236	+
chr6	2763047	2763061	Nr2f6	14.6061	+
chr6	2763047	2763061	Rxra	7.35366	+
chr6	2763047	2763061	RXRB	5.01818	+
chr6	2763047	2763061	RXRG	6.06383	+
chr6	2763052	2763070	MAFF	11.5778	+
chr6	2763053	2763068	MAFK	10.8222	+
chr6	2763053	2763073	PPARG	7.74444	+
chr6	2763055	2763070	ESR2	12.0769	+
chr6	2763057	2763068	NRL	11	-
chr6	2763091	2763107	Vdr	14.1639	+
chr6	2763092	2763107	RXRA::VDR	7.84404	+
chr6	2763102	2763113	RUNX1	13.3793	+
chr6	2763103	2763113	RUNX3	13.5385	-
chr6	2763104	2763113	RUNX2	11.2115	-
chr6	2763398	2763413	Nr5a2	10.4138	-
chr6	2763405	2763419	RORA(var.2)	7.04494	-
chr6	2763418	2763436	NFYA	18.9268	+
chr6	2763424	2763439	NFYB	14.25	-
chr6	2763429	2763446	Foxk1	10.2338	-
chr6	2763504	2763521	Hoxd8	11.1905	-
chr6	2765638	2765653	ZIC4	9.65455	-
chr6	2765639	2765653	ZIC1	5.78723	-
chr6	2765642	2765653	TFAP2A	11.7091	-
chr6	2765654	2765666	INSM1	12	+
chr6	2765660	2765679	CTCF	12.541	+
chr6	2765664	2765676	TFAP2A(var.2)	13.2	-
chr6	2765664	2765676	TFAP2B	11.8727	-
chr6	2765664	2765676	TFAP2C	11.3776	-
chr6	2765665	2765680	SP2	15.0517	-
chr6	2765667	2765683	EGR4	9.65455	-
chr6	2765675	2765687	HINFP	15.2424	-
chr6	2765681	2765692	E2F4	11.4483	+
chr6	2765681	2765692	E2F6	10.8793	+
chr6	2765690	2765702	HINFP	14.5	-
chr6	2765697	2765708	NFE2	4.95918	-
chr6	2765710	2765729	CTCF	13.1803	-
chr6	2765711	2765723	ZBTB7A	10.1429	+
chr6	2765713	2765727	EGR1	12.8269	+
chr6	2765724	2765739	ZBTB33	10.1061	+
chr6	2765759	2765774	ZBTB33	10.4394	+
chr6	2765762	2765777	ZIC3	7.28571	-
chr6	2765763	2765777	ZIC1	8	-
chr6	2765765	2765779	Zfx	14	+
chr6	2790996	2791005	THAP1	10.5526	+
chr6	2791015	2791026	KLF16	10.1724	+
chr6	2791015	2791025	KLF5	12.2245	+
chr6	2791015	2791026	SP1	13.2308	+
chr6	2791015	2791030	SP2	13.3103	+
chr6	2791030	2791048	NFYA	13.3659	-
chr6	2791036	2791049	HSF4	10.2439	+
chr6	2796308	2796325	Six3	10.3684	+
chr6	2796330	2796341	CEBPA	11.551	-
chr6	2796359	2796373	Pax6	13.5222	-
chr6	2796386	2796395	THAP1	9.96053	+
chr6	2796392	2796402	FIGLA	12.1034	-
chr6	2796392	2796402	TCF3	11.9231	-
chr6	2796392	2796402	TCF4	12.3878	-
chr6	2796394	2796403	ZEB1	12.6	-
chr6	2800401	2800410	Sox17	12.3034	-
chr6	2800429	2800440	ETV2	10.623	+
chr6	2800435	2800450	LEF1	15.8226	+
chr6	2800435	2800447	Tcf7	15.8548	+
chr6	2800435	2800449	TCF7L2	14.0727	+
chr6	2800484	2800494	NFAT5	12.9032	+
chr6	2800484	2800494	NFATC1	11.4715	+
chr6	2800484	2800494	NFATC3	12.6263	+
chr6	2800485	2800492	NFATC2	12.2022	+
chr6	2800502	2800513	FOXP2	12.5303	+
chr6	2800503	2800514	Foxo1	12.7759	-
chr6	2800504	2800512	FOXD1	11.82	+
chr6	2800504	2800511	FOXD2	11.4237	+
chr6	2800504	2800512	FOXG1	12.5056	+
chr6	2800504	2800511	FOXI1	12.9455	+
chr6	2800504	2800511	FOXL1	12	+
chr6	2800504	2800512	FOXO3	9.92424	+
chr6	2800504	2800511	FOXO4	12.4364	+
chr6	2800504	2800511	FOXO6	12.9808	+
chr6	2800504	2800511	FOXP3	11.3611	+
chr6	2818331	2818341	TEAD4	10.8871	-
chr6	2818333	2818343	RELA	8.55102	-
chr6	2818344	2818355	JUND	9.61702	-
chr6	2818353	2818364	NFIL3	14.4646	-
chr6	2818354	2818366	DBP	12.9057	+
chr6	2818354	2818366	HLF	12.2203	+
chr6	2818354	2818366	TEF	12.0545	+
chr6	2818370	2818382	ELF1	8.41818	+
chr6	2818370	2818382	ELF4	8.55738	+
chr6	2818372	2818382	ELK1	11.5319	+
chr6	2818372	2818382	ELK3	12.0345	+
chr6	2818372	2818383	ELK4	12.4909	-
chr6	2818372	2818382	ERG	11.5273	+
chr6	2818372	2818382	ETS1	10.8966	+
chr6	2818372	2818382	ETV1	12.3455	+
chr6	2818372	2818382	ETV4	12.3621	+
chr6	2818372	2818382	ETV5	11.7273	+
chr6	2818372	2818382	FEV	11.8462	+
chr6	2818372	2818382	FLI1	11.3617	+
chr6	2818373	2818384	Gabpa	13.8689	+
chr6	2818381	2818388	SPIB	11.2333	+
chr6	2819075	2819085	ETV6	10.6731	-
chr6	2819076	2819088	E2F8	2.9878	+
chr6	2819077	2819089	E2F8	2.95122	+
chr6	2819080	2819100	RREB1	7.77064	+
chr6	2819134	2819145	ELK4	11.3818	+
chr6	2842186	2842201	EGR3	7.34483	-
chr6	2842201	2842216	Nr2f6(var.2)	-2.42857	+
chr6	2842209	2842226	Rarg(var.2)	-5.47273	+
chr6	2842217	2842225	ISL2	11.3717	-
chr6	2842220	2842237	RARA::RXRA	9.62245	+
chr6	2842228	2842246	KLF13	5.87931	-
chr6	2842230	2842245	Klf12	11.5246	-
chr6	2842230	2842247	SP4	6.8	-
chr6	2842231	2842245	KLF14	12.1724	-
chr6	2842239	2842250	Gabpa	13.9344	-
chr6	2842240	2842251	ELK4	13.1091	+
chr6	2842241	2842253	ELF1	10.6909	-
chr6	2842241	2842251	ELK1	10.0213	-
chr6	2842241	2842251	ELK3	10.6724	-
chr6	2842241	2842251	ETV5	10.9455	-
chr6	2842245	2842254	THAP1	11.3421	-
chr6	2842251	2842270	CTCF	8.68852	-
chr6	2842259	2842277	KLF13	6.36207	-
chr6	2842261	2842278	SP4	6.90909	-
chr6	2842262	2842276	KLF14	10.3276	-
chr6	2842264	2842275	KLF16	11.9828	-
chr6	2842282	2842296	TCF7L2	12.8364	+
chr6	2842301	2842318	BCL6B	-17.1714	-
chr6	2849191	2849202	Foxo1	10.8448	-
chr6	2849195	2849206	ELF5	11.4182	+
chr6	2849195	2849206	ETV2	10.623	+
chr6	2849196	2849207	ELK4	11.2364	-
chr6	2849204	2849220	Pou2f3	16.5122	+
chr6	2849205	2849219	POU1F1	13.5862	+
chr6	2849205	2849218	POU3F3	10.44	+
chr6	2849206	2849219	POU2F2	15.4655	-
chr6	2849206	2849218	POU3F1	12.0482	+
chr6	2849206	2849218	POU3F2	12.4839	+
chr6	2849207	2849216	POU3F4	12.0102	+
chr6	2849207	2849216	POU5F1B	11.6106	+
chr6	2849220	2849228	ARNT::HIF1A	12.4605	-
chr6	2849243	2849259	EGR4	10.1455	+
chr6	2849243	2849260	SP4	11.4364	+
chr6	2849245	2849256	Klf1	16.1061	+
chr6	2849245	2849260	Klf12	8.4918	+
chr6	2849245	2849259	KLF14	10.0862	+
chr6	2849246	2849257	KLF16	14.5517	+
chr6	2849246	2849256	Klf4	16.5612	-
chr6	2849246	2849256	KLF5	15.8776	+
chr6	2849246	2849257	SP1	14.2115	+
chr6	2849246	2849261	SP2	13.6552	+
chr6	2849246	2849257	SP3	14.2602	+
chr6	2849246	2849258	SP8	14.2368	+
chr6	2849247	2849257	ZNF740	11.1101	+
chr6	2849272	2849285	ZBED1	6.63636	-
chr6	2849273	2849286	ZBED1	5.98182	+
chr6	2853363	2853375	PROX1	8.63636	-
chr6	2853382	2853393	E2F6	12.9655	-
chr6	2853388	2853399	STAT3	10.551	+
chr6	2853392	2853405	NFKB2	7.40909	-
chr6	2853400	2853415	JUND(var.2)	9.93617	+
chr6	2853403	2853415	JDP2(var.2)	7.57143	+
chr6	2853403	2853418	JUND(var.2)	13.6809	-
chr6	2853452	2853466	Nr2f6	9.0303	-
chr6	2853452	2853466	Rxra	2.20732	-
chr6	2853460	2853477	ESR1	-0.530303	-
chr6	2853469	2853483	PLAG1	7.78571	+
chr6	2853479	2853490	NFE2	8.06122	-
chr6	2853483	2853501	MAFF	13.0444	-
chr6	2859345	2859362	PAX9	3.36364	-
chr6	2859399	2859416	RARA(var.2)	4.37705	-
chr6	2859399	2859416	Rarb(var.2)	1.39394	-
chr6	2859434	2859445	ELK4	11.2364	+
chr6	2859435	2859446	ELF5	11.0182	-
chr6	2859439	2859450	Foxo1	11.6379	+
chr6	2859457	2859465	Atf1	11.4918	-
chr6	2859458	2859466	Atf3	12.8197	-
chr6	2859460	2859471	Hoxa9	10.6184	+
chr6	2863272	2863286	SPI1	2.69091	+
chr6	2863274	2863288	Tcf21	6.44737	-
chr6	2863274	2863287	ZBTB18	10.8857	+
chr6	2863275	2863292	Rhox11	11.2237	+
chr6	2863276	2863286	Ascl2	11.8714	-
chr6	2863276	2863288	TAL1::TCF3	12.0674	-
chr6	2863282	2863298	Pou2f3	13.4146	+
chr6	2863283	2863297	POU1F1	12.7414	+
chr6	2863283	2863295	POU2F1	11.08	+
chr6	2863284	2863296	POU3F1	11.506	+
chr6	2863284	2863296	POU3F2	11.0323	+
chr6	2863285	2863294	LIN54	12	-
chr6	2863285	2863294	POU5F1B	11.7611	+
chr6	2863298	2863309	RUNX1	11.7931	-
chr6	2863298	2863308	RUNX3	11.0577	+
chr6	2863301	2863320	CTCF	9.18033	+
chr6	2863309	2863326	RARA::RXRA	11.398	+
chr6	2863316	2863334	IRF2	5.08257	+
chr6	2863316	2863330	SPI1	6.03636	+
chr6	2863316	2863330	SPIC	13.1408	+
chr6	2863361	2863372	BATF::JUN	11.9038	-
chr6	2863361	2863368	FOS::JUN	11.9703	+
chr6	2863372	2863383	USF2	11.4898	-
chr6	2863373	2863383	TFEB	11.1154	+
chr6	2863373	2863383	TFEC	11.5976	+
chr6	2863374	2863389	Nfe2l2	10.1515	+
chr6	2863377	2863388	FOS	11.5106	-
chr6	2863378	2863393	MAF::NFE2	10.9344	+
chr6	2863386	2863400	IRF7	9.37097	+
chr6	2866828	2866842	JUN(var.2)	10.6923	+
chr6	2866831	2866842	FOSL2	11.8364	+
chr6	2866831	2866842	JUNB	12.898	+
chr6	2866832	2866843	FOS	15.234	+
chr6	2866832	2866843	FOSL1	12.7455	+
chr6	2866832	2866843	JUND	14.2979	+
chr6	2866832	2866843	NFE2	11.102	-
chr6	2866833	2866844	FOSL2	15.1455	-
chr6	2866833	2866842	JDP2	14.8621	-
chr6	2866833	2866844	JUNB	14.2245	-
chr6	2866833	2866847	JUN(var.2)	13.1731	-
chr6	2866834	2866845	BATF::JUN	15.0577	-
chr6	2866834	2866841	FOS::JUN	11.9703	-
chr6	2866837	2866851	Bcl6	10.0484	-
chr6	2866840	2866851	STAT1	9.74545	+
chr6	2866843	2866859	POU4F3	11.3937	-
chr6	2866845	2866860	HNF1A	13.026	+
chr6	2866845	2866859	POU4F1	10.4409	-
chr6	2866846	2866859	HNF1B	12.5303	+
chr6	2866857	2866868	TFAP2A	13.1273	-
chr6	2866857	2866868	TFAP2B(var.2)	13.1636	-
chr6	2866857	2866868	TFAP2C(var.2)	12.9615	+
chr6	2866869	2866880	STAT1	11.1273	+
chr6	2866872	2866885	NFKB1	9.55102	-
chr6	2866872	2866885	NFKB2	9.40909	-
chr6	2866873	2866883	RELA	9.12245	+
chr6	2866874	2866884	RELA	14.2551	-
chr6	2866875	2866885	REL	12.1212	-
chr6	2866875	2866885	RELA	10.7959	-
chr6	2866897	2866906	THAP1	9.85526	-
chr6	2866918	2866927	HIC2	11.2545	-
chr6	2866933	2866946	Myod1	11.8367	-
chr6	2866934	2866942	MEIS2	11.6885	+
chr6	2866934	2866942	MEIS3	11.7308	+
chr6	2866934	2866948	Tcf21	5.65789	+
chr6	2866935	2866947	PKNOX1	17.4082	+
chr6	2866935	2866947	PKNOX2	16.082	+
chr6	2866935	2866947	TGIF1	13.4423	+
chr6	2866935	2866947	TGIF2	16.5872	+
chr6	2866936	2866946	HEY2	11.0345	-
chr6	2866936	2866946	ID4	14.3934	-
chr6	2866936	2866946	MSC	11.1951	-
chr6	2866936	2866946	MYF6	10.9091	-
chr6	2866936	2866945	SNAI2	12.814	+
chr6	2866936	2866946	TCF3	11.75	-
chr6	2866936	2866946	TCF4	11.6735	-
chr6	2869103	2869115	EHF	15.0656	+
chr6	2869103	2869115	ELF1	15.4182	+
chr6	2869103	2869116	ELF3	13.3103	+
chr6	2869103	2869115	ELF4	13.6721	+
chr6	2869104	2869115	ELF5	13.7091	+
chr6	2869104	2869115	ETV2	11.0656	+
chr6	2869104	2869115	SPDEF	13.2	+
chr6	2869105	2869115	ELK1	9.76596	+
chr6	2869105	2869115	ELK3	11.1724	+
chr6	2869105	2869116	ELK4	13.8182	-
chr6	2869105	2869115	ERG	11.5818	+
chr6	2869105	2869115	ETS1	12.1034	+
chr6	2869105	2869115	ETV3	11.9859	+
chr6	2869105	2869115	ETV6	11.8846	+
chr6	2869105	2869115	FEV	11.2885	+
chr6	2869105	2869115	FLI1	11.7234	+
chr6	2869106	2869117	Gabpa	13.8525	+
chr6	2869108	2869118	REL	11.9697	-
chr6	2869108	2869118	RELA	8.65306	-
chr6	2869153	2869168	HNF4G	10.4038	+
chr6	2869177	2869193	SOX4	-14.1818	+
chr6	2869178	2869193	Sox11	-11.3143	+
chr6	2869178	2869193	SOX21	3.57143	+
chr6	2869181	2869195	Arid5a	11.4405	-
chr6	2869185	2869199	Arid5a	11.7381	+
chr6	2872483	2872498	JUND(var.2)	10.383	+
chr6	2872484	2872497	JUN	13.7755	+
chr6	2872485	2872499	BATF3	4.86364	-
chr6	2872486	2872498	Creb5	9.25455	-
chr6	2872486	2872498	JDP2(var.2)	10.1633	-
chr6	2872486	2872501	JUND(var.2)	9.78723	-
chr6	2872532	2872542	NFAT5	11.129	+
chr6	2872532	2872542	NFATC1	11.0081	+
chr6	2872532	2872542	NFATC3	11.8081	+
chr6	2872534	2872551	Hoxd8	12.5238	-
chr6	2872570	2872585	SCRT1	8.01639	-
chr6	2872572	2872585	SCRT2	6.36066	-
chr6	2872911	2872924	DUXA	13.4355	+
chr6	2872921	2872935	GLIS3	6.81818	+
chr6	2872923	2872937	GLIS3	3.72727	-
chr6	2872934	2872944	KLF5	13.0204	+
chr6	2872934	2872945	SP1	14.7692	+
chr6	2872934	2872949	SP2	12	+
chr6	2872945	2872955	CLOCK	12.3333	+
chr6	2872945	2872955	MAX	13	-
chr6	2872945	2872955	MNT	11.9545	-
chr6	2872945	2872955	Npas2	12.9836	-
chr6	2872946	2872954	Id2	12.623	+
chr6	2872946	2872954	Mlxip	13.4262	-
chr6	2872947	2872955	Mycn	12.8689	-
chr6	2872989	2873000	Klf1	12.0909	-
chr6	2872989	2872999	Klf4	12.7857	+
chr6	2872989	2872999	KLF5	14.0408	-
chr6	2873023	2873040	ESR1	-1.68182	+
chr6	2873025	2873035	Mitf	10.398	+
chr6	2873025	2873036	USF1	11.7755	-
chr6	2873025	2873036	USF2	11.4082	-
chr6	2874991	2875006	ZIC3	10.1857	-
chr6	2874991	2875006	ZIC4	10.4545	-
chr6	2874992	2875006	ZIC1	5.57447	-
chr6	2875021	2875030	HIC2	11.2545	-
chr6	2875063	2875078	JUND(var.2)	10.9574	+
chr6	2875064	2875077	JUN	10.7551	+
chr6	2875067	2875086	Nr1h3::Rxra	10.7581	-
chr6	2875074	2875085	GCM1	11.8776	+
chr6	2875245	2875256	FOXH1	11.9231	+
chr6	2875247	2875258	FOXP2	11.8788	+
chr6	2875248	2875259	Foxo1	13.9655	-
chr6	2875248	2875259	Foxq1	10.8163	-
chr6	2875261	2875278	SP4	14.5636	+
chr6	2875262	2875280	KLF13	14.0172	+
chr6	2875263	2875274	Klf1	13.1212	+
chr6	2875263	2875278	Klf12	15.3115	+
chr6	2875263	2875277	KLF14	16.2931	+
chr6	2875264	2875275	KLF16	16.8621	+
chr6	2875264	2875274	Klf4	15.8061	-
chr6	2875264	2875274	KLF5	15.2653	+
chr6	2875264	2875275	SP3	15.6748	+
chr6	2875264	2875276	SP8	15.2632	+
chr6	2875275	2875285	Sox3	12.3621	-
chr6	2875275	2875285	Sox6	15.1571	-
chr6	2875277	2875286	Sox17	12.3034	-
chr6	2875277	2875285	Sox2	13.0984	-
chr6	2875299	2875316	RARA::RXRA	11.9592	-
chr6	2875308	2875317	ZEB1	12.1273	+
chr6	2875313	2875328	FOXA1	11.5306	+
chr6	2875316	2875327	FOXB1	12.3846	-
chr6	2875316	2875327	FOXC1	11.16	-
chr6	2875317	2875329	Foxa2	11.12	+
chr6	2875326	2875347	IRF1	10.4032	+
chr6	2875335	2875345	ETV3	10.9296	-
chr6	2875347	2875363	SOX8	-10.8788	-
chr6	2877991	2878008	SP4	19.8545	+
chr6	2877993	2878004	Klf1	10.4848	+
chr6	2877993	2878008	Klf12	10.3115	+
chr6	2877993	2878007	KLF14	13.8793	+
chr6	2877994	2878008	EGR1	18.3077	+
chr6	2877994	2878005	KLF16	16.6897	+
chr6	2877994	2878004	Klf4	14.2857	-
chr6	2877994	2878004	KLF5	14.3061	+
chr6	2877994	2878005	SP1	16.5577	+
chr6	2877994	2878009	SP2	16.3621	+
chr6	2877994	2878005	SP3	15.0325	+
chr6	2877994	2878006	SP8	15.0526	+
chr6	2877995	2878010	EGR3	9.98276	+
chr6	2877995	2878011	EGR4	9.90909	+
chr6	2877998	2878017	CTCF	14.5902	-
chr6	2878001	2878012	Myog	12.3878	-
chr6	2878001	2878012	Tcf12	11.898	-
chr6	2878001	2878010	ZEB1	13.6364	+
chr6	2878001	2878015	ZIC1	8.14894	+
chr6	2878001	2878016	ZIC3	10.4286	+
chr6	2878001	2878016	ZIC4	11.8	+
chr6	2878002	2878012	FIGLA	11.5	+
chr6	2878002	2878015	Myod1	12.0612	+
chr6	2878002	2878012	NHLH1	10.6897	+
chr6	2878002	2878012	TCF3	12.6538	+
chr6	2878002	2878012	TCF4	12.6122	+
chr6	2878003	2878012	SNAI2	12.5581	-
chr6	2878073	2878088	Klf12	7.39344	+
chr6	2878074	2878085	KLF16	9.84483	+
chr6	2878074	2878085	SP3	10.4878	+
chr6	2878074	2878086	SP8	11.5395	+
chr6	2878075	2878094	CTCF	8.32787	-
chr6	2878107	2878117	MSC	10.2073	+
chr6	2878107	2878117	TFAP4	12.9091	+
chr6	2881806	2881822	SOX8	-13.8939	+
chr6	2881835	2881852	Foxk1	10.3766	+
chr6	2881898	2881919	IRF1	13.7581	-
chr6	2881902	2881916	SPI1	21.7455	+
chr6	2881902	2881916	SPIC	16.6761	+
chr6	2881902	2881917	STAT1::STAT2	9.13636	-
chr6	2881904	2881916	EHF	10.7213	+
chr6	2881904	2881916	ELF1	9.16364	+
chr6	2881904	2881917	ELF3	9.63793	+
chr6	2881904	2881916	ELF4	10.6721	+
chr6	2881904	2881925	IRF1	18.1774	-
chr6	2881905	2881916	ELF5	12.4364	+
chr6	2881905	2881916	ETV2	9.54098	+
chr6	2881906	2881917	ELK4	10.8545	-
chr6	2881906	2881916	ETV6	13.9615	+
chr6	2881906	2881921	IRF9	-0.0909091	+
chr6	2881906	2881913	SPIB	11.2333	+
chr6	2881907	2881918	Gabpa	10.1475	+
chr6	2881908	2881926	IRF2	3.88991	+
chr6	2881908	2881923	PRDM1	13.9636	+
chr6	2881908	2881923	STAT1::STAT2	16.2121	-
chr6	2881910	2881928	RARA	-7.72727	+
chr6	2903504	2903521	SP4	3.58182	+
chr6	2903506	2903527	REST	6.30612	-
chr6	2903539	2903552	TFAP2A(var.3)	10.5082	+
chr6	2903539	2903552	TFAP2B(var.3)	10.459	+
chr6	2903539	2903552	TFAP2C(var.3)	9.75862	+
chr6	2903540	2903554	PLAG1	12.3673	-
chr6	2903540	2903554	Zfx	13.1667	+
chr6	2903559	2903574	TBP	14.3194	-
chr6	2903585	2903599	EGR1	15.2115	+
chr6	2903586	2903601	EGR3	11.1379	+
chr6	2903586	2903602	EGR4	12.3273	+
chr6	2903587	2903598	E2F6	10.2931	-
chr6	2903588	2903599	EGR2	13.3621	+
chr6	2903604	2903621	SP4	3.41818	-
chr6	2916895	2916908	HSF2	10.0364	-
chr6	2916905	2916926	IRF1	12.0645	-
chr6	2916910	2916927	NR1H2::RXRA	-2.68539	+
chr6	2916910	2916925	NR2C2	10.6857	+
chr6	2916911	2916925	Nr2f6	10.0455	+
chr6	2916911	2916925	Rxra	5.54878	+
chr6	2916911	2916925	RXRB	4.83636	+
chr6	2916911	2916925	RXRG	5.51064	+
chr6	2916925	2916934	Sox17	12.3034	+
chr6	2916926	2916934	Sox2	13.0984	+
chr6	2916926	2916936	Sox3	12.1897	+
chr6	2916926	2916936	Sox6	15.2	+
chr6	2916926	2916935	SOX9	11.1341	+
chr6	2916946	2916960	EBF1	9.47541	-
chr6	2916957	2916971	Bcl6	10.3387	-
chr6	2916967	2916977	Ascl2	11.9	-
chr6	2916967	2916980	Myod1	15.898	-
chr6	2916969	2916980	Myog	15.0408	-
chr6	2916969	2916980	Tcf12	14.9796	-
chr6	2916970	2916980	Ascl2	16.9143	-
chr6	2916970	2916980	MSC	11.2805	-
chr6	2916970	2916980	MYF6	9.60606	-
chr6	2916970	2916983	Myod1	12.9796	+
chr6	2916970	2916981	Myog	13.8776	+
chr6	2916970	2916980	NHLH1	15.3966	-
chr6	2916970	2916981	Tcf12	13.9388	+
chr6	2916976	2916989	HSF2	9.72727	+
chr6	2917008	2917022	ZIC1	7.68085	-
chr6	2919351	2919369	EWSR1-FLI1	-9.81579	-
chr6	2919354	2919368	EGR1	11.3077	+
chr6	2919354	2919369	SP2	13.3448	+
chr6	2919358	2919370	INSM1	13.9796	-
chr6	2919358	2919373	Pparg::Rxra	10.8198	-
chr6	2919362	2919376	Bcl6	10.9516	-
chr6	2919363	2919378	Stat6	13.5	-
chr6	2919364	2919375	STAT3	10.7755	-
chr6	2919364	2919375	Stat5a::Stat5b	11.0612	+
chr6	2919393	2919404	Foxq1	11.051	+
chr6	2919415	2919428	POU3F3	10.62	-
chr6	2919418	2919429	CDX2	12.1186	+
chr6	2919419	2919430	HOXA10	10.5283	+
chr6	2919420	2919429	CDX1	11.283	+
chr6	2919420	2919430	HOXA13	11.2361	+
chr6	2919420	2919430	HOXB13	10.6909	+
chr6	2919420	2919430	Hoxd9	10.7222	+
chr6	2919420	2919435	MEF2C	11.7966	+
chr6	2919422	2919434	MEF2A	11.871	+
chr6	2919422	2919434	MEF2B	7.69091	+
chr6	2919422	2919434	MEF2D	7.07273	+
chr6	2919429	2919447	NFYA	8.78049	-
chr6	2921109	2921129	RREB1	13.0183	+
chr6	2921116	2921127	GCM1	10.4694	-
chr6	2921117	2921127	GCM2	11.1639	-
chr6	2921139	2921156	SP4	3.50909	+
chr6	2921142	2921152	KLF5	12.9184	+
chr6	2921142	2921153	SP1	12.8269	+
chr6	2921146	2921157	Klf1	10.6818	+
chr6	2921147	2921157	Klf4	12.7857	-
chr6	2921147	2921157	KLF5	14.0408	+
chr6	2921149	2921164	Znf423	8.19101	+
chr6	2921159	2921169	KLF5	12.2041	+
chr6	2921164	2921178	EGR1	10.1731	+
chr6	2921167	2921176	THAP1	11.1447	+
chr6	2921182	2921197	SCRT1	11.6557	-
chr6	2921184	2921197	SCRT2	8.78689	-
chr6	2921190	2921207	SP4	6.56364	+
chr6	2921193	2921203	KLF5	12.9184	+
chr6	2921193	2921204	SP1	14.6923	+
chr6	2921193	2921208	SP2	13.0517	+
chr6	2921193	2921204	Spz1	10.9455	-
chr6	2921196	2921206	MZF1(var.2)	10.9798	-
chr6	2921215	2921229	PLAG1	13.3469	-
chr6	2921217	2921230	NR2F1	13.6531	-
chr6	2921220	2921232	ZBTB7C	10.9839	+
chr6	2921221	2921236	NR2C2	8.65714	-
chr6	2921230	2921241	TFAP2A	11.0545	+
chr6	2921239	2921250	E2F6	12.8793	-
chr6	2932586	2932605	CTCF	15.7541	-
chr6	2932609	2932623	NFIC::TLX1	4.61224	+
chr6	2932617	2932631	Bcl6	11.4355	-
chr6	2932626	2932644	IRF2	5.55963	+
chr6	2932631	2932639	MEIS2	11.8033	+
chr6	2932631	2932639	MEIS3	11.4231	+
chr6	2932635	2932651	SOX4	-3.25758	+
chr6	2932636	2932651	Sox11	-9.7	+
chr6	2932636	2932651	SOX21	0.0408163	+
chr6	2932645	2932656	Spz1	11.9909	+
chr6	2932679	2932687	Dux	12.0656	+
chr6	2932689	2932703	JUN(var.2)	13.1538	+
chr6	2932690	2932705	Nfe2l2	17.7121	+
chr6	2932691	2932706	Bach1::Mafk	16.6711	+
chr6	2932692	2932703	FOSL2	14	+
chr6	2932692	2932703	JUNB	14.4694	+
chr6	2932693	2932704	FOS	13.617	-
chr6	2932693	2932704	FOSL1	15.8727	+
chr6	2932693	2932704	JUND	13.2979	+
chr6	2932694	2932705	JUNB	10.1837	-
chr6	2932694	2932709	MAF::NFE2	18.377	+
chr6	2932695	2932702	FOS::JUN	11.9703	+
chr6	2932698	2932711	Myod1	10.7551	-
chr6	2932701	2932711	ID4	13.5082	-
chr6	2932701	2932712	Myog	12.6735	+
chr6	2932701	2932710	SNAI2	13.1163	+
chr6	2932701	2932712	Tcf12	12.5714	+
chr6	2932701	2932711	TCF3	13.2692	-
chr6	2932701	2932711	TCF4	13.6327	-
chr6	2932703	2932712	ZEB1	11.3273	-
chr6	2932716	2932731	LEF1	8.22581	-
chr6	2971885	2971896	E2F4	11.2241	+
chr6	2971893	2971908	SP2	18.7414	-
chr6	2971894	2971913	PAX5	12.8871	+
chr6	2971894	2971911	SP4	6.70909	-
chr6	2971895	2971909	KLF14	9.15517	-
chr6	2971897	2971914	PAX1	5.65455	-
chr6	2971897	2971914	PAX9	0.763636	-
chr6	2971897	2971908	SP1	15.8077	-
chr6	2971898	2971913	SP2	16.7241	-
chr6	2971903	2971913	KLF5	13.9184	-
chr6	2971907	2971919	HES7	4.89655	-
chr6	2971908	2971918	HEY2	11	+
chr6	2971909	2971917	ARNT::HIF1A	12.4605	+
chr6	2971912	2971922	GCM2	11.7049	+
chr6	2971916	2971933	ESR1	1.16667	+
chr6	2971916	2971929	NFKB2	8.72727	+
chr6	2971917	2971932	ESR2	10.5192	+
chr6	2971930	2971949	CTCF	7.96721	+
chr6	2971935	2971946	TFAP2A	12.2909	-
chr6	2971935	2971948	TFAP2A(var.3)	9.27869	+
chr6	2971935	2971946	TFAP2B(var.2)	11.5636	-
chr6	2971935	2971948	TFAP2B(var.3)	10.1639	-
chr6	2971935	2971946	TFAP2C(var.2)	10.75	+
chr6	2971935	2971948	TFAP2C(var.3)	8.96552	-
chr6	2971952	2971971	PAX5	10.4516	-
chr6	2971955	2971964	THAP1	11.3421	+
chr6	2971956	2971968	TFAP2A(var.2)	13.5455	+
chr6	2971956	2971968	TFAP2B	12.9091	-
chr6	2971956	2971968	TFAP2C	12.8163	-
chr6	2971961	2971976	Nr5a2	13.9138	-
chr6	2971967	2971982	Nr5a2	10.6552	-
chr6	2971968	2971983	HNF4G	10.1731	-
chr6	2971968	2971977	Nr2e1	12.7097	-
chr6	2980573	2980587	Stat4	16.9828	-
chr6	2980575	2980586	Stat5a::Stat5b	14.0816	+
chr6	2980576	2980588	E2F8	5.57317	+
chr6	2980576	2980587	STAT1	17.5455	-
chr6	2980576	2980587	STAT3	15.7143	-
chr6	2980588	2980604	POU4F2	15.5455	-
chr6	2980588	2980604	POU4F3	18.2126	-
chr6	2980590	2980604	POU4F1	16.0945	-
chr6	2980607	2980621	POU1F1	9.89655	-
chr6	2980608	2980620	POU3F1	11.0241	-
chr6	2980608	2980620	POU3F2	10.9516	-
chr6	2980609	2980621	POU2F1	10.77	-
chr6	2980610	2980619	POU3F4	11.1224	-
chr6	2980610	2980619	POU5F1B	10.885	-
chr6	2980637	2980653	Vdr	3.59016	+
chr6	2980660	2980675	Pparg::Rxra	10.8468	-
chr6	2981903	2981914	CEBPA	13.2857	+
chr6	2981903	2981913	CEBPB	11.36	-
chr6	2981903	2981913	CEBPD	10.8654	-
chr6	2981903	2981913	CEBPE	11.6545	-
chr6	2981905	2981920	Sox1	2.84483	+
chr6	2981914	2981925	DMRT3	11.459	+
chr6	2981922	2981939	RARA::RXRA	14.9082	+
chr6	2981922	2981939	Rarb(var.2)	-2.5	+
chr6	2981923	2981943	TBX19	9.86585	+
chr6	2981963	2981977	SPIC	12.0563	-
chr6	2982004	2982013	HIC2	11.4182	+
chr6	2982854	2982869	NR2C2	10.0143	-
chr6	2982871	2982882	FOS	11.2979	+
chr6	2982872	2982883	JUNB	10.3061	-
chr6	2982872	2982886	JUN(var.2)	12.4615	-
chr6	2982873	2982884	BATF::JUN	12.4808	-
chr6	2982879	2982889	NFAT5	13.0323	+
chr6	2982879	2982889	NFATC1	11.4065	+
chr6	2982879	2982889	NFATC3	12.2626	+
chr6	2982880	2982887	NFATC2	12.2022	+
chr6	2982892	2982909	RARA::RXRA	10.8673	-
chr6	2982893	2982904	Klf1	15.2576	+
chr6	2982893	2982908	Klf12	11.8689	+
chr6	2982894	2982904	Klf4	14.398	-
chr6	2982894	2982904	KLF5	13.2653	+
chr6	2982911	2982924	Hoxc9	15.254	+
chr6	2982912	2982923	Hoxa9	11.3947	+
chr6	2982913	2982928	TBP	11	+
chr6	2982922	2982933	Gabpa	11.3279	-
chr6	2982924	2982934	ETV6	11.7308	-
chr6	2988117	2988138	IRF1	11.1613	-
chr6	2988118	2988133	FOXP1	11.5775	+
chr6	2988145	2988163	NFYA	9.32927	+
chr6	2988160	2988170	MZF1(var.2)	11	+
chr6	2988166	2988184	EWSR1-FLI1	-7.40789	+
chr6	2988166	2988177	Gata1	13.9592	-
chr6	2988168	2988176	GATA3	13.2909	+
chr6	2988168	2988176	GATA5	10.8448	+
chr6	2999424	2999440	GLIS1	-8	+
chr6	2999425	2999439	GLIS2	13.9344	+
chr6	2999425	2999439	GLIS3	9.07576	+
chr6	2999425	2999440	ZIC3	10.3571	+
chr6	2999425	2999440	ZIC4	10.1091	+
chr6	2999435	2999450	TBP	13.0556	-
chr6	2999439	2999455	RFX2	6.28571	+
chr6	2999441	2999452	HOXA10	10.7358	-
chr6	2999441	2999451	HOXD13	10.7937	-
chr6	2999446	2999463	SP4	11.1636	+
chr6	2999447	2999465	KLF13	3.67241	+
chr6	2999448	2999459	Klf1	17.5909	+
chr6	2999448	2999463	Klf12	13.1311	+
chr6	2999448	2999462	KLF14	13.4138	+
chr6	2999449	2999460	KLF16	15.5862	+
chr6	2999449	2999459	Klf4	16.1837	-
chr6	2999449	2999459	KLF5	14.1429	+
chr6	2999449	2999469	RREB1	9.11927	+
chr6	2999449	2999460	SP3	15.561	+
chr6	2999449	2999461	SP8	15.5921	+
chr6	2999450	2999465	EGR3	8.43103	+
chr6	2999450	2999466	EGR4	11.4545	+
chr6	2999456	2999470	KLF14	10	+
chr6	2999457	2999468	KLF16	15.5345	+
chr6	2999457	2999468	SP3	13.439	+
chr6	2999457	2999469	SP8	14.0658	+
chr6	2999458	2999473	EGR3	6.62069	+
chr6	2999458	2999474	EGR4	11.2545	+
chr6	2999467	2999485	GATA1::TAL1	11.5091	+
chr6	2999474	2999483	HIC2	11.2545	-
chr6	2999484	2999494	EMX1	10.3805	+
chr6	2999484	2999494	EVX1	10.1698	-
chr6	2999484	2999494	EVX2	10.14	-
chr6	2999484	2999494	HOXA2	10.6415	-
chr6	2999484	2999494	HOXB2	9.81132	-
chr6	2999484	2999494	HOXB3	10.64	-
chr6	2999484	2999494	NOTO	11.5	-
chr6	2999487	2999498	NFE2	5.40816	+
chr6	3020582	3020596	POU4F1	10.7008	+
chr6	3020582	3020598	POU4F2	11.0545	+
chr6	3020582	3020598	POU4F3	12.189	+
chr6	3020584	3020597	Lhx3	11.9307	-
chr6	3020643	3020654	Arid3b	10.9206	+
chr6	3020648	3020663	Sox11	-9.64286	-
chr6	3020648	3020664	SOX4	-11.2273	-
chr6	3020649	3020659	POU6F2	15.0727	-
chr6	3020690	3020701	Gfi1b	11.431	-
chr6	3020698	3020716	EWSR1-FLI1	-10.2895	-
chr6	3020698	3020713	FOXP1	11.3662	-
chr6	3020706	3020727	IRF1	9.95161	+
chr6	3020708	3020723	STAT1::STAT2	9.54545	+
chr6	3052981	3052996	SP2	15.1552	-
chr6	3052982	3052996	EGR1	11.8654	-
chr6	3052985	3052996	SP1	12.8462	-
chr6	3052992	3053009	RARA(var.2)	4.83607	-
chr6	3052999	3053012	NR2F1	11.6327	-
chr6	3053005	3053017	TFAP2A(var.2)	10.6545	+
chr6	3053007	3053024	SP4	8.87273	-
chr6	3053010	3053021	KLF16	10.9138	-
chr6	3053010	3053021	SP3	11.4065	-
chr6	3053011	3053021	Klf4	12.1531	+
chr6	3053086	3053096	MZF1(var.2)	11.899	+
chr6	3053098	3053109	E2F6	11.3276	+
chr6	3064130	3064140	NKX2-3	11.2692	-
chr6	3064130	3064139	NKX2-8	11.1346	-
chr6	3064149	3064163	ATF7	7.3	+
chr6	3064152	3064160	CREB1	12.4234	-
chr6	3064167	3064182	TBP	12.9583	+
chr6	3064169	3064184	TBP	13.7222	+
chr6	3064181	3064190	Hic1	10.8846	+
chr6	3064181	3064190	HIC2	12.2182	+
chr6	3064182	3064194	TFAP2A(var.2)	11.0909	-
chr6	3064182	3064195	TFAP2A(var.3)	13.3607	+
chr6	3064182	3064195	TFAP2B(var.3)	12.4754	-
chr6	3064182	3064194	TFAP2C	10.602	-
chr6	3064182	3064195	TFAP2C(var.3)	13.1897	-
chr6	3064183	3064196	TFAP2A(var.3)	9.67213	+
chr6	3064183	3064196	TFAP2C(var.3)	8.89655	+
chr6	3064190	3064204	PLAG1	13.7245	+
chr6	3064195	3064206	EGR2	9.60345	-
chr6	3064216	3064237	REST	6.67347	+
chr6	3069112	3069127	EGR3	6.03448	-
chr6	3069112	3069126	Zfx	17.8333	-
chr6	3069122	3069134	TFAP2A(var.2)	11.7273	-
chr6	3069122	3069134	TFAP2B	11.0909	-
chr6	3069122	3069134	TFAP2C	10.7245	-
chr6	3069123	3069134	TFAP2A	12.2364	-
chr6	3069123	3069134	TFAP2B(var.2)	11.4909	-
chr6	3069128	3069138	RELA	11.3673	+
chr6	3069129	3069143	Stat4	15.7759	-
chr6	3069131	3069142	Stat5a::Stat5b	14.1429	+
chr6	3069132	3069143	STAT1	15.4727	-
chr6	3069132	3069143	STAT3	16	-
chr6	3069132	3069146	Stat4	11	+
chr6	3069133	3069145	EHF	11.541	+
chr6	3069133	3069146	ELF3	10.0862	+
chr6	3069133	3069145	ELF4	11.7049	+
chr6	3069134	3069145	ELF5	11.4182	+
chr6	3069135	3069146	ELK4	11.1273	-
chr6	3069136	3069147	Gabpa	11.0492	+
chr6	3069149	3069170	REST	8.13265	-
chr6	3069163	3069173	Tcfl5	9.93548	-
chr6	3069166	3069181	ZIC3	7.92857	-
chr6	3069166	3069181	ZIC4	15.4364	-
chr6	3069167	3069181	ZIC1	11.7872	-
chr6	3069188	3069200	EHF	10.3279	+
chr6	3069188	3069200	ELF1	12.7636	+
chr6	3069188	3069201	ELF3	7.51724	+
chr6	3069188	3069200	ELF4	12.082	+
chr6	3069189	3069200	ELF5	11.8364	+
chr6	3069189	3069200	ETV2	13.4918	+
chr6	3069189	3069200	SPDEF	10.6727	+
chr6	3069190	3069200	ELK1	16.383	+
chr6	3069190	3069200	ELK3	15.2241	+
chr6	3069190	3069201	ELK4	15.5455	-
chr6	3069190	3069200	ERF	15.5714	+
chr6	3069190	3069200	ERG	15.4545	+
chr6	3069190	3069200	ETS1	14.8621	+
chr6	3069190	3069200	ETV1	14.4364	+
chr6	3069190	3069200	ETV3	15.5915	+
chr6	3069190	3069200	ETV4	14.1552	+
chr6	3069190	3069200	ETV5	13.5636	+
chr6	3069190	3069200	ETV6	12.2885	+
chr6	3069190	3069200	FEV	15.3462	+
chr6	3069190	3069200	FLI1	15.7234	+
chr6	3069191	3069202	Gabpa	15.2131	+
chr6	3069199	3069215	EGR4	10.3818	-
chr6	3069201	3069216	SP2	19.0345	-
chr6	3069201	3069213	ZBTB7B	10.931	-
chr6	3069201	3069213	ZBTB7C	12.9355	-
chr6	3069202	3069217	Klf12	14.3279	-
chr6	3069202	3069219	SP4	15.6	-
chr6	3069202	3069214	ZBTB7A	13.6286	-
chr6	3069203	3069217	KLF14	15.9655	-
chr6	3069204	3069216	SP8	16.8816	-
chr6	3069205	3069216	KLF16	16.5345	-
chr6	3069205	3069216	SP1	16.2692	-
chr6	3069205	3069216	SP3	15.6341	-
chr6	3069206	3069217	Klf1	15.0606	-
chr6	3069206	3069216	Klf4	16.6939	+
chr6	3069206	3069216	KLF5	16.2041	-
chr6	3069212	3069224	TFAP2A(var.2)	11.6364	-
chr6	3069213	3069224	TFAP2A	12.6909	-
chr6	3069213	3069224	TFAP2B(var.2)	11.4364	-
chr6	3069224	3069236	EHF	13.7541	+
chr6	3069224	3069236	ELF1	14.7455	+
chr6	3069224	3069237	ELF3	12.8793	+
chr6	3069224	3069236	ELF4	14.0328	+
chr6	3069225	3069236	ELF5	13.0364	+
chr6	3069225	3069236	SPDEF	11.4909	+
chr6	3069226	3069236	ELK1	12.5957	+
chr6	3069226	3069236	ELK3	12.5862	+
chr6	3069226	3069237	ELK4	13.8	-
chr6	3069226	3069236	ERG	11.6545	+
chr6	3069226	3069236	ETS1	11.4655	+
chr6	3069226	3069236	ETV1	11.4364	+
chr6	3069226	3069236	ETV3	12.8873	+
chr6	3069226	3069236	ETV4	11.5	+
chr6	3069226	3069236	ETV5	11.4909	+
chr6	3069226	3069236	ETV6	12.0577	+
chr6	3069226	3069236	FEV	11.9615	+
chr6	3069226	3069236	FLI1	11.1064	+
chr6	3069227	3069238	Gabpa	14.2623	+
chr6	3118533	3118550	RARA::RXRA	9.57143	-
chr6	3118533	3118550	Rarb(var.2)	0.515152	-
chr6	3118573	3118590	SP4	17.9273	+
chr6	3118575	3118586	Klf1	14.3485	+
chr6	3118575	3118590	Klf12	11.9344	+
chr6	3118575	3118589	KLF14	16.2759	+
chr6	3118576	3118590	EGR1	19.0577	+
chr6	3118576	3118587	KLF16	16.5345	+
chr6	3118576	3118586	Klf4	16.6939	-
chr6	3118576	3118586	KLF5	16.2041	+
chr6	3118576	3118587	SP1	16.2692	+
chr6	3118576	3118591	SP2	18.931	+
chr6	3118576	3118587	SP3	15.6341	+
chr6	3118576	3118588	SP8	17.25	+
chr6	3118577	3118592	EGR3	8.43103	+
chr6	3118577	3118593	EGR4	9.81818	+
chr6	3118579	3118590	EGR2	11.7069	+
chr6	3118592	3118609	PAX1	8.81818	+
chr6	3118592	3118609	PAX9	6.70909	+
chr6	3118593	3118612	PAX5	11.2419	-
chr6	3118602	3118617	EGR3	9.62069	+
chr6	3118602	3118618	EGR4	9.96364	+
chr6	3118604	3118615	EGR2	14.9483	+
chr6	3118623	3118642	PAX5	11.2742	-
chr6	3153321	3153334	POU2F2	10.1897	-
chr6	3153369	3153378	Sox17	11.9438	+
chr6	3153370	3153378	Sox2	13.0984	+
chr6	3153370	3153380	Sox3	12.3621	+
chr6	3153370	3153380	Sox6	15.1571	+
chr6	3153376	3153391	SCRT1	6.7377	+
chr6	3153380	3153390	FIGLA	11.7069	-
chr6	3153382	3153391	ZEB1	11.8909	-
chr6	3153388	3153402	E2F7	-2.5082	+
chr6	3153399	3153412	Lhx3	9.38614	+
chr6	3153399	3153410	PROP1	10.1194	-
chr6	3157772	3157789	RARA::RXRA	9.44898	-
chr6	3157780	3157795	EGR3	11.2586	+
chr6	3157780	3157796	EGR4	12.9818	+
chr6	3157781	3157793	ZBTB7A	10.2286	+
chr6	3157782	3157794	ZBTB7B	10.1207	+
chr6	3157784	3157798	GLIS2	8.13115	+
chr6	3157784	3157798	GLIS3	4.74242	+
chr6	3157784	3157794	ZNF740	13.211	+
chr6	3157794	3157809	TBP	13.4583	-
chr6	3157804	3157819	RXRA::VDR	8.98165	-
chr6	3157809	3157821	HINFP	10.2879	-
chr6	3157813	3157824	Klf1	11.803	+
chr6	3157813	3157828	Klf12	8.68852	+
chr6	3157825	3157840	JUND(var.2)	13.1064	+
chr6	3157826	3157839	JUN	13.1429	+
chr6	3157827	3157841	ATF7	17.8143	-
chr6	3157827	3157841	BATF3	15.3182	-
chr6	3157827	3157841	CREB3	9.2	+
chr6	3157828	3157836	Atf3	12.3443	+
chr6	3157828	3157840	Creb5	18.7273	-
chr6	3157828	3157838	Crem	12.918	+
chr6	3157828	3157840	JDP2(var.2)	19.6939	-
chr6	3157828	3157843	JUND(var.2)	12.6596	-
chr6	3157829	3157837	Atf1	11.2459	+
chr6	3157829	3157842	JUN	12.3878	-
chr6	3157830	3157838	CREB1	13.5495	-
chr6	3157830	3157840	Crem	13.918	-
chr6	3157832	3157840	Atf3	11.918	-
chr6	3157837	3157854	SP4	6.09091	-
chr6	3157841	3157851	Klf4	12.5306	+
chr6	3157848	3157859	RUNX1	10.8103	+
chr6	3157853	3157865	TFAP2A(var.2)	12.4182	-
chr6	3157853	3157865	TFAP2B	10.9818	-
chr6	3157853	3157865	TFAP2C	10.8469	-
chr6	3157854	3157870	EGR4	12.7091	-
chr6	3157854	3157867	TFAP2A(var.3)	12.6885	+
chr6	3157854	3157867	TFAP2B(var.3)	11.0164	-
chr6	3157854	3157867	TFAP2C(var.3)	11.7414	+
chr6	3157855	3157870	EGR3	15.8276	-
chr6	3157856	3157871	SP2	15.1379	-
chr6	3157857	3157871	EGR1	17.5962	-
chr6	3157857	3157868	EGR2	14.3276	-
chr6	3160526	3160536	KLF5	12.2041	+
chr6	3160526	3160537	SP1	13.4808	+
chr6	3160612	3160626	JUN(var.2)	14.0962	+
chr6	3160615	3160626	FOSL2	14.8727	+
chr6	3160615	3160626	JUNB	15.4286	+
chr6	3160616	3160627	FOS	15.766	+
chr6	3160616	3160627	FOSL1	16.9091	+
chr6	3160616	3160627	JUND	17.1915	+
chr6	3160616	3160627	NFE2	14.898	+
chr6	3160617	3160628	FOSL2	13.8182	-
chr6	3160617	3160626	JDP2	13.3966	-
chr6	3160617	3160628	JUNB	13.5714	-
chr6	3160617	3160631	JUN(var.2)	11.6154	-
chr6	3160617	3160632	MAF::NFE2	8.27869	+
chr6	3160618	3160629	BATF::JUN	12.3269	-
chr6	3160618	3160625	FOS::JUN	11.9703	+
chr6	3160628	3160646	RARA	-10.9697	+
chr6	3163341	3163356	HNF4G	10.3846	+
chr6	3163344	3163356	INSM1	11.949	+
chr6	3163352	3163363	NRF1	9.16364	+
chr6	3163355	3163369	PLAG1	6.91837	+
chr6	3163357	3163368	NRF1	10.3273	-
chr6	3163358	3163373	ZIC3	14.2429	-
chr6	3163358	3163373	ZIC4	11.0364	-
chr6	3163359	3163374	SP2	14.4828	-
chr6	3163359	3163373	ZIC1	7.19149	-
chr6	3163360	3163374	EGR1	14.5962	-
chr6	3163361	3163377	EGR4	12.8	-
chr6	3163363	3163374	KLF16	9.98276	-
chr6	3163363	3163374	SP1	13.5962	-
chr6	3163363	3163378	SP2	20.3448	-
chr6	3163364	3163379	Klf12	12.1803	-
chr6	3163364	3163381	SP4	12.2727	-
chr6	3163365	3163379	KLF14	11.2414	-
chr6	3163366	3163378	SP8	11.9868	-
chr6	3163367	3163378	KLF16	13.0862	-
chr6	3163367	3163378	SP1	16.5962	-
chr6	3163367	3163378	SP3	13.3577	-
chr6	3163368	3163379	Klf1	13.9394	-
chr6	3163368	3163378	Klf4	16.4286	+
chr6	3163368	3163378	KLF5	16.2857	-
chr6	3163377	3163396	CTCF	14.9016	-
chr6	3163379	3163388	HIC2	11.3636	+
chr6	3163380	3163394	GLIS2	8.62295	+
chr6	3163380	3163399	Nr1h3::Rxra	11.9032	+
chr6	3163380	3163397	RARA(var.2)	4.57377	-
chr6	3163380	3163395	ZIC4	11.2545	+
chr6	3163382	3163395	TFAP2A(var.3)	11.1639	-
chr6	3163382	3163395	TFAP2B(var.3)	11.6885	+
chr6	3163382	3163395	TFAP2C(var.3)	11.1897	-
chr6	3163383	3163395	TFAP2A(var.2)	12.0182	+
chr6	3163384	3163395	TFAP2A	10.8	+
chr6	3163389	3163403	Zfx	14.5152	-
chr6	3163395	3163404	THAP1	10.6447	+
chr6	3163396	3163411	SP2	15.4138	+
chr6	3163398	3163415	SP4	7.63636	+
chr6	3163400	3163411	Klf1	10.9394	+
chr6	3163400	3163415	Klf12	7.32787	+
chr6	3163400	3163414	KLF14	9.13793	+
chr6	3163401	3163412	KLF16	12.1207	+
chr6	3163401	3163411	Klf4	16.1837	-
chr6	3163401	3163411	KLF5	17	+
chr6	3163401	3163412	SP1	16.4038	+
chr6	3163401	3163416	SP2	19.4138	+
chr6	3163401	3163412	SP3	13.3577	+
chr6	3163401	3163413	SP8	13.9474	+
chr6	3163403	3163420	SP4	7.63636	+
chr6	3163405	3163416	Klf1	10.9394	+
chr6	3163405	3163420	Klf12	7.32787	+
chr6	3163405	3163419	KLF14	9.13793	+
chr6	3163406	3163417	KLF16	12.1207	+
chr6	3163406	3163416	Klf4	16.1837	-
chr6	3163406	3163416	KLF5	17	+
chr6	3163406	3163417	SP1	16.4038	+
chr6	3163406	3163421	SP2	19.4138	+
chr6	3163406	3163417	SP3	13.3577	+
chr6	3163406	3163418	SP8	13.9474	+
chr6	3163408	3163425	SP4	7.63636	+
chr6	3163410	3163421	Klf1	10.9394	+
chr6	3163410	3163425	Klf12	7.32787	+
chr6	3163410	3163424	KLF14	9.13793	+
chr6	3163411	3163422	KLF16	12.1207	+
chr6	3163411	3163421	Klf4	16.1837	-
chr6	3163411	3163421	KLF5	17	+
chr6	3163411	3163422	SP1	16.4038	+
chr6	3163411	3163426	SP2	19.4138	+
chr6	3163411	3163422	SP3	13.3577	+
chr6	3163411	3163423	SP8	13.9474	+
chr6	3163413	3163430	SP4	7.52727	+
chr6	3163415	3163426	Klf1	10.9394	+
chr6	3163415	3163430	Klf12	7.80328	+
chr6	3163416	3163427	KLF16	12.3103	+
chr6	3163416	3163426	Klf4	16.1837	-
chr6	3163416	3163426	KLF5	17	+
chr6	3163416	3163427	SP1	15.9423	+
chr6	3163416	3163431	SP2	14.5517	+
chr6	3163416	3163427	SP3	13.5691	+
chr6	3163416	3163428	SP8	11.9474	+
chr6	3163431	3163444	NFKB2	7.15152	+
chr6	3163433	3163452	CTCF	19.3934	-
chr6	3163438	3163451	TFAP2A(var.3)	10.9344	-
chr6	3163438	3163451	TFAP2B(var.3)	11.6885	+
chr6	3163438	3163451	TFAP2C(var.3)	11.1379	+
chr6	3166495	3166505	Mitf	10.3878	-
chr6	3166514	3166524	RELA	8.43878	-
chr6	3166574	3166583	Sox17	12.0225	-
chr6	3166609	3166619	Sox3	12.1207	-
chr6	3166609	3166619	Sox6	12.7286	-
chr6	3177165	3177180	MAF::NFE2	9.09836	-
chr6	3177166	3177180	JUN(var.2)	12	+
chr6	3177168	3177183	Bach1::Mafk	7.68421	-
chr6	3177169	3177180	FOSL2	15.4182	+
chr6	3177169	3177180	JUNB	14.6122	+
chr6	3177170	3177181	FOS	13.7447	-
chr6	3177170	3177181	FOSL1	14.6727	+
chr6	3177170	3177181	JUND	13.7021	-
chr6	3177170	3177181	NFE2	7.73469	+
chr6	3177171	3177182	FOSL2	11.6182	-
chr6	3177171	3177180	JDP2	11.6034	+
chr6	3177171	3177182	JUNB	11.9184	-
chr6	3177172	3177179	FOS::JUN	11.9703	+
chr6	3177178	3177189	ELK4	11.2364	-
chr6	3177201	3177212	Myog	14.449	-
chr6	3177201	3177212	Tcf12	14.3878	-
chr6	3177202	3177212	Ascl2	14.3714	-
chr6	3177202	3177215	Myod1	11.8571	+
chr6	3177202	3177212	NHLH1	13.1207	-
chr6	3177213	3177231	IRF2	9.44954	-
chr6	3177216	3177231	PRDM1	10.6	-
chr6	3177218	3177232	IRF7	7.96774	-
chr6	3177222	3177237	PRDM1	12.6545	-
chr6	3177225	3177242	SP4	5.18182	+
chr6	3177226	3177237	E2F4	12.2241	-
chr6	3177228	3177238	Klf4	12.4082	-
chr6	3177228	3177238	KLF5	15.1633	+
chr6	3177228	3177239	SP1	14.4231	+
chr6	3177228	3177243	SP2	15.6552	+
chr6	3177228	3177239	SP3	11.7154	+
chr6	3177230	3177240	ZNF740	10.0734	+
chr6	3177235	3177246	SP3	10.6179	+
chr6	3177262	3177273	Esrra	6.45455	+
chr6	3177263	3177273	Esrrg	10.4694	+
chr6	3195970	3195981	Spz1	10.8364	+
chr6	3195971	3195982	Foxo1	11.7586	-
chr6	3195991	3195999	MEIS2	11.7869	+
chr6	3195991	3195999	MEIS3	11.5	+
chr6	3195995	3196016	IRF1	9.72581	-
chr6	3195999	3196013	SPI1	13.8545	+
chr6	3195999	3196013	SPIC	14.5634	+
chr6	3196003	3196010	SPIB	11.2333	+
chr6	3196010	3196024	PLAG1	11.7041	+
chr6	3196016	3196026	MZF1(var.2)	10.8283	+
chr6	3196016	3196033	SP4	4.25455	-
chr6	3196018	3196030	SP8	11.9079	-
chr6	3196048	3196063	ZBTB33	20.9394	-
chr6	3196051	3196066	ZBTB33	17.7424	+
chr6	3209608	3209629	MAFG	11.6122	+
chr6	3209610	3209625	Nfe2l2	9.78788	+
chr6	3209611	3209626	Bach1::Mafk	10.0921	+
chr6	3209614	3209629	MAF::NFE2	10.1967	+
chr6	3209621	3209631	NKX2-3	12.5962	+
chr6	3209622	3209631	NKX2-8	12.3654	+
chr6	3209629	3209640	Spz1	12.2727	+
chr6	3209639	3209653	MTF1	9.4878	-
chr6	3209659	3209670	Klf1	10.5152	+
chr6	3209660	3209670	Klf4	12.2551	-
chr6	3209660	3209670	KLF5	13.102	+
chr6	3209669	3209683	JUN(var.2)	10.8077	+
chr6	3209673	3209684	FOS	12.4894	-
chr6	3209673	3209684	FOSL1	10.6909	+
chr6	3209673	3209684	JUND	12.6383	-
chr6	3209673	3209684	NFE2	9.59184	+
chr6	3209674	3209685	FOSL2	11.2727	-
chr6	3209674	3209683	JDP2	9.91379	+
chr6	3209674	3209685	JUNB	11.551	-
chr6	3209689	3209701	EHF	15.0656	+
chr6	3209689	3209701	ELF1	13.5273	+
chr6	3209689	3209702	ELF3	15.2759	+
chr6	3209689	3209701	ELF4	12.5082	+
chr6	3209690	3209701	ELF5	13.3455	+
chr6	3209691	3209702	ELK4	11.3818	-
chr6	3209692	3209703	Gabpa	10.9672	+
chr6	3231545	3231560	STAT1::STAT2	11.8939	+
chr6	3231550	3231565	Sox1	2.01724	+
chr6	3231561	3231576	SP2	14.4655	+
chr6	3231565	3231577	INSM1	11.8265	-
chr6	3231565	3231575	MZF1(var.2)	11.6263	-
chr6	3231566	3231581	NR2C2	10.6857	-
chr6	3231566	3231580	PLAG1	12.8163	-
chr6	3231566	3231581	Pparg::Rxra	11.6667	-
chr6	3231572	3231588	EGR4	9.70909	+
chr6	3231573	3231585	TFAP2A(var.2)	13.9273	+
chr6	3231573	3231585	TFAP2B	11.7455	+
chr6	3231573	3231585	TFAP2C	11.4796	+
chr6	3231574	3231588	PLAG1	8.45918	-
chr6	3231574	3231585	TFAP2A	12.8364	+
chr6	3231574	3231586	TFAP2A(var.2)	11.5091	+
chr6	3231574	3231585	TFAP2B(var.2)	11.4727	+
chr6	3231575	3231596	ZNF263	18.6735	-
chr6	3231579	3231597	EWSR1-FLI1	-9.61842	-
chr6	3231583	3231594	E2F6	14.5517	-
chr6	3231585	3231599	EGR1	14.6538	+
chr6	3231624	3231633	THAP1	9.85526	+
chr6	3231632	3231643	Foxq1	12.2755	+
chr6	3231648	3231663	ZIC3	8.22857	-
chr6	3231648	3231663	ZIC4	11.6545	-
chr6	3231649	3231663	GLIS2	7.68852	-
chr6	3231649	3231663	ZIC1	6.40426	-
chr6	3231656	3231669	SMAD2::SMAD3::SMAD4	12.4918	-
chr6	3231946	3231964	E2F3	8.47273	-
chr6	3231947	3231963	E2F2	2.68293	+
chr6	3231949	3231961	E2F1	13.7213	-
chr6	3231951	3231962	YY2	11.4697	+
chr6	3231977	3231987	MZF1(var.2)	11.6869	-
chr6	3231977	3231992	Pparg::Rxra	10.3604	-
chr6	3231979	3231993	EGR1	16.1154	+
chr6	3231979	3231990	KLF16	12.9138	+
chr6	3231979	3231989	KLF5	14.2653	+
chr6	3231979	3231990	SP1	16.5962	+
chr6	3231979	3231994	SP2	14.7759	+
chr6	3231980	3231995	EGR3	7.12069	+
chr6	3231982	3231997	EGR3	5.13793	+
chr6	3231982	3231992	ZNF740	12.4128	+
chr6	3231984	3231998	ZIC1	7.04255	+
chr6	3231984	3231999	ZIC4	10.7636	+
chr6	3231992	3232000	MEIS2	13.6393	-
chr6	3231992	3232000	MEIS3	12.0769	-
chr6	3231993	3232000	MEIS1	10.3111	-
chr6	3231994	3232009	HNF1A	10.5325	-
chr6	3231995	3232008	HNF1B	10.1818	+
chr6	3231997	3232007	Gfi1	10.9024	-
chr6	3231997	3232013	ZNF143	5.89655	-
chr6	3232024	3232041	ESR1	-1	+
chr6	3232029	3232043	Zfx	16.4697	-
chr6	3457252	3457264	EHF	10.0656	+
chr6	3457252	3457264	ELF1	11.5091	+
chr6	3457252	3457264	ELF4	10.1967	+
chr6	3457253	3457264	ELF5	11.5273	+
chr6	3457253	3457264	SPDEF	10	+
chr6	3457254	3457264	ELK1	10.0213	+
chr6	3457254	3457264	ELK3	10.6724	+
chr6	3457254	3457265	ELK4	14.2727	-
chr6	3457254	3457264	ETV5	10.9455	+
chr6	3457255	3457266	Gabpa	14.8852	+
chr6	3457320	3457341	ZNF263	24.8776	-
chr6	3457321	3457335	EGR1	13.4038	+
chr6	3457321	3457332	SP3	12.2276	+
chr6	3457323	3457344	ZNF263	25.4082	-
chr6	3457324	3457338	EGR1	12.5769	+
chr6	3457326	3457347	ZNF263	29.449	-
chr6	3457327	3457341	EGR1	15.25	+
chr6	3457329	3457350	ZNF263	29.449	-
chr6	3457330	3457344	EGR1	15.25	+
chr6	3457332	3457353	ZNF263	27.7551	-
chr6	3457333	3457347	EGR1	15.25	+
chr6	3457335	3457356	ZNF263	21.3878	-
chr6	3457336	3457350	EGR1	15.25	+
chr6	3457338	3457356	EWSR1-FLI1	-8.98684	-
chr6	3457338	3457359	ZNF263	29.1633	-
chr6	3457341	3457359	EWSR1-FLI1	-2.78947	-
chr6	3457341	3457362	ZNF263	21.3469	-
chr6	3457342	3457356	EGR1	18.3077	+
chr6	3457342	3457353	SP1	14.7885	+
chr6	3457345	3457366	ZNF263	21.1837	-
chr6	3457346	3457356	MZF1(var.2)	13.697	-
chr6	3457348	3457359	SP1	14.8654	+
chr6	3457348	3457363	SP2	14.3966	+
chr6	3457350	3457368	EWSR1-FLI1	0.315789	-
chr6	3457353	3457368	NR2C2	9.57143	-
chr6	3457354	3457368	PLAG1	8.08163	-
chr6	3457360	3457372	TFAP2A(var.2)	13.2364	+
chr6	3457360	3457372	TFAP2B	11.1091	+
chr6	3457360	3457372	TFAP2C	10.8469	+
chr6	3511931	3511942	SP1	13.0962	-
chr6	3511933	3511941	TBX15	10.7115	+
chr6	3511951	3511971	RREB1	9.77982	-
chr6	3511960	3511972	INSM1	9.37755	+
chr6	3511963	3511973	ZNF740	11.3853	-
chr6	3511965	3511976	KLF16	10.8103	-
chr6	3511965	3511976	SP1	15.0192	-
chr6	3511966	3511977	Klf1	10.6818	-
chr6	3511966	3511976	Klf4	11.8776	+
chr6	3511966	3511976	KLF5	13.4898	-
chr6	3512010	3512028	TP63	-1.77586	+
chr6	3516528	3516544	POU4F2	7.65455	+
chr6	3516551	3516565	JUN(var.2)	13.3462	+
chr6	3516552	3516567	Nfe2l2	14.1364	+
chr6	3516553	3516568	Bach1::Mafk	15.3816	+
chr6	3516554	3516565	FOSL2	15.1273	+
chr6	3516554	3516565	JUNB	15.4898	+
chr6	3516555	3516566	FOS	13.7447	-
chr6	3516555	3516566	FOSL1	16.5636	+
chr6	3516555	3516566	JUND	13.7234	+
chr6	3516556	3516570	JUN(var.2)	12.0769	-
chr6	3516556	3516571	MAF::NFE2	13.9016	+
chr6	3516557	3516568	BATF::JUN	12.5385	-
chr6	3516557	3516564	FOS::JUN	11.9703	+
chr6	3516566	3516576	RORA	11.5618	+
chr6	3516568	3516576	CREB1	11.3964	+
chr6	3516569	3516585	Hnf4a	2.2	+
chr6	3516569	3516577	NR4A2	12.3131	+
chr6	3516570	3516587	RARA::RXRA	10.102	+
chr6	3516579	3516590	Gfi1b	13	-
chr6	3516581	3516591	Gfi1	12.1341	-
chr6	3592864	3592872	Pitx1	11.0182	-
chr6	3592864	3592873	PITX3	11.1346	-
chr6	3592882	3592892	CEBPB	11.96	-
chr6	3592882	3592892	CEBPD	12.1923	-
chr6	3592882	3592892	CEBPE	11.9273	-
chr6	3592882	3592892	CEBPG	10.5714	-
chr6	3592917	3592928	BATF::JUN	12.1346	+
chr6	3592959	3592971	Tcf7	8.6129	+
chr6	3592979	3592990	USF1	11.4286	+
chr6	3616450	3616458	MEIS2	13.5246	-
chr6	3616450	3616458	MEIS3	12.3846	-
chr6	3616451	3616458	MEIS1	10.3111	-
chr6	3624851	3624870	PAX5	11.9355	-
chr6	3624853	3624860	Nr2e3	12.8571	+
chr6	3624864	3624877	Myod1	13.3878	-
chr6	3624865	3624877	TAL1::TCF3	10.764	+
chr6	3624865	3624879	Tcf21	15.5	-
chr6	3624865	3624878	ZBTB18	12.0571	+
chr6	3624866	3624877	Myog	11.3673	-
chr6	3624866	3624877	Tcf12	12.1224	-
chr6	3624867	3624877	Ascl2	14.1	-
chr6	3624867	3624877	FIGLA	11.3621	-
chr6	3624867	3624877	MSC	16.3659	+
chr6	3624867	3624877	MYF6	16.3788	-
chr6	3624867	3624880	Myod1	14.0204	+
chr6	3624867	3624878	Myog	12.8776	+
chr6	3624867	3624879	TAL1::TCF3	12.3933	-
chr6	3624867	3624878	Tcf12	13.1837	+
chr6	3624867	3624877	TFAP4	14.6182	-
chr6	3624887	3624897	EMX1	10.2832	+
chr6	3624888	3624896	VAX2	10.063	+
chr6	3624897	3624907	NHLH1	10.6379	-
chr6	3624909	3624920	Nkx2-5(var.2)	11.1636	-
chr6	3624912	3624922	MSC	11.8537	+
chr6	3624940	3624951	TFAP2A	13.6364	-
chr6	3624940	3624952	TFAP2A(var.2)	14.7273	-
chr6	3624940	3624952	TFAP2B	14.4545	-
chr6	3624940	3624951	TFAP2B(var.2)	13.8727	-
chr6	3624940	3624952	TFAP2C	14.1122	-
chr6	3624940	3624951	TFAP2C(var.2)	13.2692	-
chr6	3624945	3624957	HINFP	11.5606	-
chr6	3624946	3624961	ESR2	14.0577	+
chr6	3624969	3624977	Sox2	12.8852	-
chr6	3685907	3685921	Arid5a	10.7738	+
chr6	3685916	3685926	CLOCK	12.197	-
chr6	3685916	3685926	Twist2	11.5246	-
chr6	3685941	3685951	FIGLA	12.1379	-
chr6	3685941	3685951	ID4	12.0492	-
chr6	3685941	3685951	TCF3	13.2885	-
chr6	3685941	3685951	TCF4	13.2857	-
chr6	3685949	3685968	Nr1h3::Rxra	11.629	-
chr6	3685956	3685966	HLTF	8.73171	+
chr6	3685987	3685998	Foxq1	11.5204	-
chr6	3751189	3751200	TFAP2A	12.9818	+
chr6	3751189	3751200	TFAP2B(var.2)	13.1818	+
chr6	3751189	3751200	TFAP2C(var.2)	12.7885	-
chr6	3751190	3751207	Gmeb1	10.7368	-
chr6	3751195	3751210	EGR3	9.05172	+
chr6	3751195	3751211	EGR4	10.9273	+
chr6	3751196	3751207	NRF1	11.4364	-
chr6	3751197	3751208	EGR2	9.7069	+
chr6	3751197	3751214	SP4	3.43636	+
chr6	3751198	3751209	E2F4	11.3448	-
chr6	3751199	3751210	Klf1	11.7273	+
chr6	3751199	3751214	Klf12	10.5738	+
chr6	3751199	3751213	KLF14	8.60345	+
chr6	3751200	3751210	Klf4	13.0816	-
chr6	3751200	3751210	KLF5	14.3878	+
chr6	3751200	3751211	SP1	15.3462	+
chr6	3751200	3751215	SP2	16.1724	+
chr6	3751200	3751211	SP3	13.1138	+
chr6	3751211	3751221	ETV3	11.0845	+
chr6	3751211	3751221	ETV6	12.5769	+
chr6	3751248	3751261	TFAP2A(var.3)	11.0328	-
chr6	3751248	3751261	TFAP2B(var.3)	10.3279	+
chr6	3751248	3751261	TFAP2C(var.3)	10.1724	-
chr6	3751268	3751279	E2F4	17.1034	-
chr6	3751268	3751279	E2F6	16.9655	-
chr6	3751268	3751282	E2F7	-2.31148	+
chr6	3751269	3751281	E2F8	5.59756	+
chr6	3751276	3751290	PLAG1	11.2449	-
chr6	3751289	3751303	GLIS2	8.21311	-
chr6	3751291	3751303	TFAP2A(var.2)	10.6909	-
chr6	3751292	3751303	TFAP2A	14.1091	-
chr6	3751292	3751303	TFAP2B(var.2)	13.5818	-
chr6	3751292	3751303	TFAP2C(var.2)	12.3077	-
chr6	3751295	3751308	NFKB1	1.87755	-
chr6	3751295	3751308	NFKB2	7.95455	+
chr6	3751296	3751309	NFKB2	7.34848	-
chr6	3751299	3751311	ZBTB7A	10.7286	+
chr6	3751301	3751313	INSM1	14.2755	-
chr6	3751301	3751313	TFAP2A(var.2)	14.8909	+
chr6	3751301	3751313	TFAP2B	13.7455	+
chr6	3751301	3751313	TFAP2C	13.5408	+
chr6	3751302	3751313	TFAP2B(var.2)	10.2909	+
chr6	3752197	3752218	ZNF263	17.2245	-
chr6	3752203	3752214	NRF1	9.87273	-
chr6	3752207	3752221	EGR1	12.6538	+
chr6	3752209	3752220	E2F6	12.5	-
chr6	3752213	3752228	ZBTB33	10.6667	+
chr6	3752252	3752270	EWSR1-FLI1	-10.25	+
chr6	3752256	3752274	EWSR1-FLI1	-9.57895	+
chr6	3752257	3752272	SP2	18.2069	-
chr6	3752258	3752275	SP4	9.56364	-
chr6	3752259	3752273	KLF14	11.7069	-
chr6	3752260	3752272	SP8	13.1974	-
chr6	3752261	3752272	KLF16	13.8966	-
chr6	3752261	3752272	SP1	17.1538	-
chr6	3752261	3752272	SP3	13.3984	-
chr6	3752262	3752277	SP2	15.8276	-
chr6	3752278	3752295	BCL6B	-16.2429	+
chr6	3752300	3752321	IRF1	13.6935	+
chr6	3752304	3752318	IRF7	8.64516	-
chr6	3752306	3752327	IRF1	13.2742	+
chr6	3752308	3752323	STAT1::STAT2	11.4091	+
chr6	3752310	3752321	ETV2	9.59016	-
chr6	3752310	3752324	IRF7	7.67742	-
chr6	3752310	3752324	IRF8	-1.01818	-
chr6	3752310	3752320	NFATC1	10.4797	+
chr6	3752310	3752320	NFATC3	11.1313	+
chr6	3752311	3752329	IRF2	8.95413	-
chr6	3777610	3777625	NR2C2	8.67143	+
chr6	3777613	3777631	EWSR1-FLI1	-9.01316	+
chr6	3777660	3777671	RUNX1	11.7586	-
chr6	3777660	3777672	TFAP2A(var.2)	11.9818	+
chr6	3777660	3777672	TFAP2B	12.5091	+
chr6	3777660	3777672	TFAP2C	12.6939	+
chr6	3777667	3777679	INSM1	8.91837	+
chr6	3777685	3777701	GLIS1	-1.55769	+
chr6	3777694	3777706	Mafb	12.2697	+
chr6	3777694	3777705	NRL	11.5	+
chr6	3777701	3777709	TBX1	11.102	-
chr6	3777701	3777709	TBX15	10.9038	-
chr6	3777701	3777709	TBX4	11.9592	-
chr6	3777701	3777709	TBX5	11.5345	-
chr6	3777701	3777713	TGIF1	-0.576923	-
chr6	3777703	3777718	NR2C2	10.5429	-
chr6	3777703	3777717	Nr2f6	8.13636	-
chr6	3777703	3777718	Pparg::Rxra	12.4865	-
chr6	3777703	3777717	RXRB	0.0727273	-
chr6	3777703	3777717	RXRG	1.23404	-
chr6	3777718	3777736	EWSR1-FLI1	-4.31579	+
chr6	3789711	3789729	MAFF	11.4222	-
chr6	3789800	3789808	RHOXF1	10.2308	+
chr6	3789836	3789847	PHOX2A	12.08	+
chr6	3789836	3789847	Phox2b	12.7872	+
chr6	3789836	3789847	PROP1	12.5821	+
chr6	3789840	3789857	BCL6B	4.77143	-
chr6	3798123	3798140	Foxk1	13.3117	+
chr6	3798123	3798138	FOXP1	15.338	+
chr6	3798125	3798136	FOXC1	10.84	+
chr6	3798125	3798137	FOXC2	12.0792	+
chr6	3798126	3798137	FOXP2	11.7727	+
chr6	3798126	3798140	IRF7	8.56452	+
chr6	3798127	3798138	Foxo1	11.431	-
chr6	3798138	3798145	SPIB	11.2333	-
chr6	3798155	3798168	EOMES	11.3902	-
chr6	3798157	3798167	TBR1	10.4255	-
chr6	3798157	3798168	TBX20	10.3788	-
chr6	3798158	3798168	TBX21	11.0182	-
chr6	3798159	3798167	TBX1	11.9388	-
chr6	3798159	3798167	TBX4	10.8571	-
chr6	3826428	3826439	ELK4	11.6364	+
chr6	3826429	3826439	ERG	11.0182	-
chr6	3826429	3826439	ETS1	11.3621	-
chr6	3826429	3826440	ETV2	11.6066	-
chr6	3826429	3826439	FLI1	10.8298	-
chr6	3826429	3826447	IRF2	3.77982	-
chr6	3826457	3826468	Hoxa9	10.2895	+
chr6	3826459	3826470	FOS	12.3404	-
chr6	3826459	3826470	JUND	11.8936	-
chr6	3826459	3826470	NFE2	5.38776	+
chr6	3826460	3826469	JDP2	9.91379	+
chr6	3826460	3826474	JUN(var.2)	10.3654	-
chr6	3826528	3826543	PRDM1	9.65455	+
chr6	3843755	3843767	TGIF1	-0.307692	+
chr6	3843762	3843780	IRF2	7.15596	-
chr6	3843763	3843784	IRF1	10.2581	+
chr6	3843765	3843780	STAT1::STAT2	16.2424	+
chr6	3843780	3843790	Arntl	11.6885	+
chr6	3843780	3843791	MAX::MYC	9.85714	+
chr6	3843781	3843791	MAX	12.6154	-
chr6	3843781	3843791	MLX	9.85714	+
chr6	3843781	3843791	MLXIPL	11.197	+
chr6	3843781	3843791	MNT	11.8485	-
chr6	3843781	3843791	SREBF2(var.2)	9.01818	-
chr6	3843781	3843791	TFE3	11.9796	-
chr6	3843781	3843791	TFEB	11.8462	-
chr6	3843781	3843791	TFEC	12.6585	-
chr6	3843782	3843790	Id2	12.7705	-
chr6	3843782	3843790	Mlxip	12.4098	+
chr6	3843783	3843791	Mycn	14.4426	-
chr6	3843790	3843801	FOXH1	11.6731	-
chr6	3843800	3843814	EBF1	14.4754	+
chr6	3843801	3843813	TFAP2C	10.8367	+
chr6	3843820	3843829	Nr2e1	11.4032	+
chr6	3843828	3843843	STAT1::STAT2	8.84848	+
chr6	3843841	3843848	Nr2e3	12.8571	+
chr6	3843853	3843866	HSF2	9.83636	+
chr6	3843867	3843880	ELF3	11.0172	-
chr6	3843868	3843880	EHF	11.7541	-
chr6	3843868	3843880	ELF1	7.89091	-
chr6	3843868	3843880	ELF4	8.18033	-
chr6	3843868	3843879	ELF5	13.0545	-
chr6	3849519	3849540	IRF1	10.0484	+
chr6	3849520	3849531	Gabpa	13.1311	-
chr6	3849521	3849534	ELF3	12.1552	-
chr6	3849521	3849532	ELK4	14.5091	+
chr6	3849521	3849536	STAT1::STAT2	10.9242	+
chr6	3849522	3849534	EHF	12.8525	-
chr6	3849522	3849534	ELF1	12.9091	-
chr6	3849522	3849534	ELF4	13.918	-
chr6	3849522	3849533	ELF5	13.4	-
chr6	3849522	3849532	ELK1	10.4894	-
chr6	3849522	3849532	ELK3	11.7586	-
chr6	3849522	3849532	ERF	13.9714	-
chr6	3849522	3849532	ERG	12.9273	-
chr6	3849522	3849532	ETS1	13.3448	-
chr6	3849522	3849532	ETV1	11.4909	-
chr6	3849522	3849533	ETV2	12.9836	-
chr6	3849522	3849532	ETV3	12	-
chr6	3849522	3849532	ETV4	11.431	-
chr6	3849522	3849532	ETV6	13.1154	-
chr6	3849522	3849532	FEV	12.2308	-
chr6	3849522	3849532	FLI1	12.7234	-
chr6	3849522	3849533	SPDEF	9.67273	-
chr6	3849522	3849536	SPI1	12.3818	-
chr6	3849522	3849536	SPIC	13.6901	-
chr6	3849552	3849565	SMAD2::SMAD3::SMAD4	10.2459	+
chr6	3849571	3849585	KLF14	9.17241	+
chr6	3849572	3849587	SP2	18.8621	+
chr6	3849573	3849588	EGR3	6.43103	+
chr6	3849578	3849589	E2F4	11.6724	-
chr6	3849580	3849599	CTCF	16.9508	+
chr6	3849580	3849593	TFAP2B(var.3)	9.14754	+
chr6	3849580	3849593	TFAP2C(var.3)	9.08621	+
chr6	3849581	3849596	ZIC3	7.88571	-
chr6	3849581	3849596	ZIC4	10.7636	-
chr6	3849582	3849596	ZIC1	7.53191	-
chr6	3849584	3849596	INSM1	10.0204	+
chr6	3849596	3849611	EGR3	5.63793	+
chr6	3849603	3849614	Gabpa	13.1311	-
chr6	3849604	3849615	ELK4	14.5091	+
chr6	3849605	3849617	ELF1	9.85455	-
chr6	3849605	3849617	ELF4	10.9344	-
chr6	3849605	3849615	ELK1	10.4894	-
chr6	3849605	3849615	ELK3	11.7586	-
chr6	3849605	3849615	ERF	13.9714	-
chr6	3849605	3849615	ERG	12.9273	-
chr6	3849605	3849615	ETS1	13.3448	-
chr6	3849605	3849615	ETV1	11.4909	-
chr6	3849605	3849616	ETV2	11.0328	-
chr6	3849605	3849615	ETV3	12	-
chr6	3849605	3849615	ETV4	11.431	-
chr6	3849605	3849615	ETV6	13.1154	-
chr6	3849605	3849615	FEV	12.2308	-
chr6	3849605	3849615	FLI1	12.7234	-
chr6	3849620	3849635	ZBTB33	16.7576	-
chr6	3849622	3849635	ZBED1	9	-
chr6	3849623	3849638	ZBTB33	13.6515	+
chr6	3849633	3849644	TFAP2A	13.2182	-
chr6	3849633	3849644	TFAP2B(var.2)	12.9091	-
chr6	3849633	3849644	TFAP2C(var.2)	12.8077	-
chr6	3876566	3876583	Ar	13.5345	-
chr6	3876566	3876583	NR3C1	13.7755	-
chr6	3876566	3876583	NR3C2	14.5745	-
chr6	3876579	3876592	Myod1	12.5714	-
chr6	3876580	3876594	Tcf21	6.25	-
chr6	3876582	3876592	Ascl2	10.9571	-
chr6	3876582	3876592	MSC	9.97561	-
chr6	3876582	3876593	Myog	14.5714	+
chr6	3876582	3876593	Tcf12	14.551	+
chr6	3876587	3876597	SREBF2	11.0449	+
chr6	3876628	3876639	Gata4	12.1034	-
chr6	3876629	3876640	Gata1	11.1633	-
chr6	3876629	3876643	GATA2	14.2727	-
chr6	3876631	3876639	GATA5	10.4828	+
chr6	3876638	3876648	MYF6	11.4545	+
chr6	3876653	3876664	CDX2	11.1695	-
chr6	3876686	3876695	Nr2e1	12.7097	-
chr6	3876694	3876706	GLI2	10.931	+
chr6	3893714	3893733	CTCF	8.21311	-
chr6	3893716	3893727	Gabpa	11.9508	-
chr6	3893717	3893728	ELK4	11.7091	+
chr6	3893718	3893728	ELK1	12.0426	-
chr6	3893718	3893728	ELK3	12.7931	-
chr6	3893718	3893728	ERF	12.4857	-
chr6	3893718	3893728	ERG	11.6545	-
chr6	3893718	3893728	ETS1	11.8621	-
chr6	3893718	3893728	ETV1	12.6727	-
chr6	3893718	3893729	ETV2	11.2623	-
chr6	3893718	3893728	ETV3	11.0141	-
chr6	3893718	3893728	ETV4	12.9483	-
chr6	3893718	3893728	ETV5	11.7636	-
chr6	3893718	3893728	FEV	12.4615	-
chr6	3893718	3893728	FLI1	12.1489	-
chr6	3893788	3893803	CENPB	10.6731	-
chr6	3893804	3893819	Bach1::Mafk	11.3553	+
chr6	3905159	3905174	MEF2C	13.9831	+
chr6	3905161	3905173	MEF2A	11.2742	+
chr6	3905161	3905173	MEF2D	6.30909	+
chr6	3905165	3905177	Foxd3	10.9457	-
chr6	3905201	3905217	Rarg	0.183673	-
chr6	3905215	3905229	Stat4	10.9483	-
chr6	3905232	3905249	Foxj3	13.6104	-
chr6	3905232	3905249	Foxk1	13.0649	-
chr6	3905234	3905249	FOXP1	11.8592	-
chr6	3905235	3905249	FOXF2	11.6222	-
chr6	3905235	3905244	SRY	11.0333	-
chr6	3905236	3905244	FOXG1	12.7753	-
chr6	3905236	3905244	Foxj2	12.8065	-
chr6	3905247	3905256	LIN54	11.3333	+
chr6	3912221	3912238	RARA::RXRA	9.54082	+
chr6	3912228	3912238	MZF1(var.2)	14.404	+
chr6	3912234	3912251	Foxj3	10.8961	+
chr6	3912234	3912251	Foxk1	10.3636	+
chr6	3912234	3912249	FOXP1	11.1831	+
chr6	3912236	3912248	FOXC2	12.1683	+
chr6	3912237	3912249	Foxd3	14.0217	-
chr6	3912239	3912248	SRY	11.6222	+
chr6	3912273	3912288	MAF::NFE2	8.42623	-
chr6	3912274	3912288	CREB3	10.3286	-
chr6	3912274	3912288	CREB3L1	8.39394	-
chr6	3912298	3912312	Bcl6	10.371	-
chr6	3912298	3912311	TFAP2B(var.3)	11.7541	+
chr6	3912298	3912311	TFAP2C(var.3)	9.81034	+
chr6	3912309	3912323	JUN(var.2)	11.2115	+
chr6	3912312	3912323	FOSL2	13.4545	+
chr6	3912312	3912323	JUNB	12.9388	+
chr6	3912313	3912324	FOS	13.4255	-
chr6	3912313	3912324	FOSL1	12.8182	-
chr6	3912313	3912324	JUND	12.7234	-
chr6	3912313	3912324	NFE2	10.3469	-
chr6	3912314	3912325	FOSL2	13.5273	-
chr6	3912314	3912323	JDP2	11.6034	-
chr6	3912314	3912325	JUNB	13.4286	-
chr6	3912314	3912328	JUN(var.2)	15.9423	-
chr6	3912315	3912322	FOS::JUN	11.9703	-
chr6	3913442	3913456	JUN(var.2)	14.7115	+
chr6	3913443	3913458	Nfe2l2	16.3485	+
chr6	3913444	3913459	Bach1::Mafk	15.9737	+
chr6	3913445	3913456	FOSL2	13.7091	+
chr6	3913445	3913456	JUNB	14	+
chr6	3913446	3913457	FOS	13.9362	-
chr6	3913446	3913457	FOSL1	15.2364	+
chr6	3913446	3913457	JUND	12.5957	+
chr6	3913446	3913464	MAFF	11.2444	+
chr6	3913447	3913458	FOSL2	10	-
chr6	3913447	3913458	JUNB	10.8367	-
chr6	3913447	3913461	JUN(var.2)	10.7115	-
chr6	3913447	3913462	MAFK	13.6	+
chr6	3913447	3913462	MAF::NFE2	17.3443	+
chr6	3913448	3913459	BATF::JUN	10.7308	-
chr6	3913448	3913455	FOS::JUN	11.9703	-
chr6	3913450	3913462	Mafb	13.0449	-
chr6	3913451	3913462	NRL	12.3654	-
chr6	3913454	3913469	PRDM1	11.8727	+
chr6	3913460	3913475	EGR3	5.56897	-
chr6	3913462	3913476	EGR1	13.1731	-
chr6	3913462	3913473	EGR2	8.93103	-
chr6	3913467	3913478	E2F6	12.8966	+
chr6	3913544	3913565	REST	4.12245	+
chr6	3916621	3916632	Nkx2-5(var.2)	11.1455	-
chr6	3916632	3916647	MAF::NFE2	7.60656	+
chr6	3916667	3916680	POU2F2	11.4655	-
chr6	3916705	3916719	Stat4	11.6207	-
chr6	3916708	3916719	STAT1	10.8727	-
chr6	3916711	3916721	HOXA13	12.2917	+
chr6	3916711	3916721	HOXB13	13.4182	+
chr6	3916711	3916721	HOXD13	12.0635	+
chr6	3916719	3916730	Foxq1	12.898	-
chr6	3916736	3916748	YY1	14.8269	-
chr6	3986580	3986594	ONECUT2	10.8276	+
chr6	3986580	3986594	ONECUT3	12.2809	+
chr6	3986585	3986600	FOXP1	13.3239	+
chr6	3986588	3986600	Foxd3	11.9022	-
chr6	3986591	3986601	Sox3	13.3793	-
chr6	3986591	3986601	Sox6	12.6857	-
chr6	3986613	3986624	HOXC13	10.1935	+
chr6	3986639	3986652	NR2F1	15.7959	-
chr6	3986642	3986650	NR4A2	12.3131	-
chr6	3986663	3986674	CEBPA	16.3469	+
chr6	3986663	3986673	CEBPB	12.74	+
chr6	3986663	3986673	CEBPD	12.6923	+
chr6	3986663	3986673	CEBPE	12.6909	+
chr6	3986663	3986673	CEBPG	12.8571	+
chr6	3986682	3986703	IRF1	11.5806	+
chr6	3986687	3986702	FOXP1	11.5775	-
chr6	3987078	3987086	Sox2	13.9508	+
chr6	3987078	3987088	Sox3	15.5517	+
chr6	3987078	3987088	Sox6	14.1714	+
chr6	3987079	3987094	FOXP1	12.4225	-
chr6	3987083	3987093	NFAT5	12.5484	+
chr6	3987083	3987093	NFATC1	10.5691	+
chr6	3987083	3987093	NFATC3	11.0505	+
chr6	3987084	3987091	NFATC2	12.2022	+
chr6	3987094	3987106	YY1	9.82692	-
chr6	3987144	3987158	Pax6	11.5778	-
chr6	3987153	3987160	NFATC2	12.2022	-
chr6	3987165	3987176	Nkx2-5(var.2)	11.3455	+
chr6	3987180	3987193	JUN	10.3878	+
chr6	3987182	3987194	Creb5	8.30909	+
chr6	3987182	3987194	JDP2(var.2)	8.44898	+
chr6	3987182	3987197	JUND(var.2)	10.7872	-
chr6	4018966	4018977	Myog	15.2449	-
chr6	4018966	4018977	Tcf12	14.4286	-
chr6	4018967	4018977	Ascl2	11.7143	+
chr6	4018967	4018980	Myod1	15.3265	+
chr6	4018967	4018977	NHLH1	12.8103	+
chr6	4018988	4019009	REST	4.68367	-
chr6	4018991	4019005	EBF1	10.377	+
chr6	4018992	4019006	PLAG1	12.9388	-
chr6	4018998	4019015	SP4	17.5455	+
chr6	4019000	4019011	Klf1	12.3485	+
chr6	4019000	4019015	Klf12	13.5082	+
chr6	4019000	4019014	KLF14	18.431	+
chr6	4019001	4019015	EGR1	20.5385	+
chr6	4019001	4019012	KLF16	18.2414	+
chr6	4019001	4019011	Klf4	16.1837	-
chr6	4019001	4019011	KLF5	17	+
chr6	4019001	4019012	SP1	19.1538	+
chr6	4019001	4019016	SP2	20.4138	+
chr6	4019001	4019012	SP3	15.9837	+
chr6	4019001	4019013	SP8	17.3158	+
chr6	4019002	4019017	EGR3	9.44828	+
chr6	4019002	4019018	EGR4	10.6182	+
chr6	4019016	4019027	Gabpa	10.4262	-
chr6	4019017	4019028	ELK4	12.0727	+
chr6	4019018	4019030	EHF	9.67213	-
chr6	4019018	4019030	ELF1	12.0545	-
chr6	4019018	4019030	ELF4	8.7377	-
chr6	4019018	4019028	ERG	10.9818	-
chr6	4019018	4019028	ETV3	10.7183	-
chr6	4019018	4019028	FLI1	10.4681	-
chr6	4019024	4019041	SP4	3.05455	-
chr6	4019025	4019039	KLF14	10.1379	-
chr6	4019041	4019056	Bach1::Mafk	6.32895	-
chr6	4019048	4019060	GRHL1	12.8448	-
chr6	4019049	4019059	TFCP2	11	-
chr6	4019077	4019088	NRF1	15.4364	+
chr6	4019082	4019093	TFAP2A	13.5273	+
chr6	4019082	4019094	TFAP2A(var.2)	12.8545	+
chr6	4019082	4019094	TFAP2B	12.5636	+
chr6	4019082	4019093	TFAP2B(var.2)	13.0364	+
chr6	4019082	4019094	TFAP2C	12.5918	-
chr6	4019082	4019093	TFAP2C(var.2)	12.5192	+
chr6	4021403	4021420	PAX1	4.81818	-
chr6	4021405	4021419	Pax6	11.4111	-
chr6	4021409	4021416	Nr2e3	12.8571	+
chr6	4021410	4021417	Nr2e3	12.8571	-
chr6	4021413	4021430	NR1H2::RXRA	-4.04494	-
chr6	4021415	4021429	Nr2f6	8.81818	-
chr6	4021415	4021429	Rxra	2.45122	-
chr6	4021415	4021429	RXRB	2.58182	-
chr6	4021415	4021429	RXRG	1.65957	-
chr6	4021437	4021454	SP4	5.05455	+
chr6	4021440	4021456	GLIS1	-10.1923	+
chr6	4021440	4021451	SP3	12.0569	+
chr6	4021440	4021452	SP8	13.8553	+
chr6	4021443	4021455	GLI2	11.1897	+
chr6	4021444	4021460	ZNF143	4.74138	+
chr6	4021455	4021467	EHF	10.7049	+
chr6	4021455	4021467	ELF1	10.4727	+
chr6	4021455	4021468	ELF3	8.39655	+
chr6	4021455	4021467	ELF4	10.3607	+
chr6	4021456	4021467	ELF5	12.0909	+
chr6	4021456	4021467	SPDEF	10.2182	+
chr6	4021457	4021467	ELK1	10.1064	+
chr6	4021457	4021467	ELK3	11.0172	+
chr6	4021457	4021468	ELK4	13.4364	-
chr6	4021457	4021467	ETV6	10.7308	+
chr6	4021458	4021469	Gabpa	14.082	+
chr6	4021471	4021482	Klf1	10.1515	+
chr6	4021494	4021502	ARNT::HIF1A	11.1184	+
chr6	4021497	4021512	TBP	11.6111	-
chr6	4021507	4021518	SPDEF	11.1091	-
chr6	4021555	4021568	Hes2	10.8571	+
chr6	4021559	4021570	NRF1	13.2909	-
chr6	4021560	4021571	NRF1	13.7636	+
chr6	4079356	4079369	NFKB2	8.69697	+
chr6	4079357	4079367	RELA	11.3673	+
chr6	4079376	4079390	Rfx1	11.6379	+
chr6	4079395	4079411	EGR4	9.83636	-
chr6	4079396	4079411	EGR3	9.32759	-
chr6	4079398	4079409	EGR2	10.8793	-
chr6	4079399	4079410	NRF1	11.4364	+
chr6	4079402	4079416	PLAG1	8.73469	+
chr6	4079405	4079420	ZIC3	8.45714	-
chr6	4079453	4079465	GLI2	10.6207	-
chr6	4079462	4079473	TFAP2A	12.1091	+
chr6	4079462	4079473	TFAP2B(var.2)	10.9636	+
chr6	4079469	4079484	EGR3	8.56897	+
chr6	4079471	4079482	EGR2	8.72414	+
chr6	4079473	4079484	NRF1	11.4727	+
chr6	4087595	4087612	PAX1	7.81818	+
chr6	4087595	4087612	PAX9	1.52727	+
chr6	4087611	4087631	PPARG	12.3	+
chr6	4087613	4087628	ESR2	13.0385	-
chr6	4087616	4087624	Sox2	12.6066	+
chr6	4087662	4087676	CREB3	10.0286	+
chr6	4135542	4135553	Nkx2-5(var.2)	11.8727	+
chr6	4135551	4135570	PAX5	12.1613	+
chr6	4135567	4135578	NRF1	9.07273	+
chr6	4135567	4135582	ZBTB33	11.3788	-
chr6	4135611	4135630	PAX5	10.8226	+
chr6	4135629	4135640	Foxo1	10.8448	+
chr6	4135644	4135662	EWSR1-FLI1	-6.18421	+
chr6	4135644	4135653	Sox17	11.3034	-
chr6	4135793	4135804	TFAP2B(var.2)	10.1818	-
chr6	4135810	4135825	ZIC4	11.5455	-
chr6	4135811	4135825	GLIS2	10.377	-
chr6	4135816	4135830	PLAG1	8.32653	+
chr6	4135818	4135832	PLAG1	8.17347	+
chr6	4135821	4135836	SP2	15.8448	-
chr6	4135822	4135837	Klf12	8.55738	-
chr6	4135822	4135839	SP4	5.07273	-
chr6	4135823	4135837	KLF14	8.98276	-
chr6	4135825	4135836	KLF16	16.2586	-
chr6	4135825	4135836	SP1	17.0962	-
chr6	4135825	4135836	SP3	14.6098	-
chr6	4135826	4135837	Klf1	14.1061	-
chr6	4135826	4135836	Klf4	16.051	+
chr6	4135826	4135836	KLF5	16.6735	-
chr6	4135828	4135845	SP4	3.4	-
chr6	4135839	4135854	EGR3	7.68966	-
chr6	4135840	4135855	SP2	16.8621	-
chr6	4135841	4135856	Klf12	11.4918	-
chr6	4135841	4135858	SP4	17.8727	-
chr6	4135842	4135856	KLF14	14.6897	-
chr6	4135844	4135855	KLF16	18.2414	-
chr6	4135844	4135855	SP1	19.1538	-
chr6	4135844	4135855	SP3	15.9837	-
chr6	4135844	4135858	Zfx	16.6061	+
chr6	4135845	4135856	Klf1	12.3485	-
chr6	4135845	4135855	Klf4	16.1837	+
chr6	4135845	4135855	KLF5	17	-
chr6	4135862	4135877	ZIC4	10.6909	-
chr6	4135863	4135877	GLIS2	10.7049	-
chr6	4135863	4135877	GLIS3	3.90909	-
chr6	4135868	4135882	PLAG1	8.32653	+
chr6	4135870	4135884	PLAG1	8.17347	+
chr6	4135873	4135888	SP2	15.8448	-
chr6	4135874	4135889	Klf12	8.55738	-
chr6	4135874	4135891	SP4	5.07273	-
chr6	4135875	4135889	KLF14	8.98276	-
chr6	4135877	4135888	KLF16	16.2586	-
chr6	4135877	4135888	SP1	17.0962	-
chr6	4135877	4135888	SP3	14.6098	-
chr6	4135878	4135889	Klf1	14.1061	-
chr6	4135878	4135888	Klf4	16.051	+
chr6	4135878	4135888	KLF5	16.6735	-
chr6	4135880	4135897	SP4	3.4	-
chr6	4135896	4135907	SP1	15.0192	-
chr6	4135897	4135908	Klf1	10.6818	-
chr6	4135897	4135907	KLF5	13.4898	-
chr6	4135910	4135925	EGR3	8.12069	-
chr6	4136209	4136226	Six3	10.2368	+
chr6	4136219	4136231	ELF1	9.50909	+
chr6	4136219	4136232	ELF3	8.86207	+
chr6	4136219	4136231	ELF4	10.5246	+
chr6	4136230	4136241	ELK4	11.6364	-
chr6	4136230	4136240	ETV6	13.2308	+
chr6	4136231	4136242	Gabpa	10.6557	+
chr6	4136235	4136249	GLIS2	8.47541	-
chr6	4136235	4136251	Vdr	7.44262	+
chr6	4136237	4136247	ZNF740	12.3303	-
chr6	4136245	4136262	RARA::RXRA	9.07143	+
chr6	4136253	4136264	E2F4	11.8448	+
chr6	4136285	4136299	GLIS2	9.4918	-
chr6	4136285	4136297	HES5	1.46552	-
chr6	4136286	4136296	Hes1	11.4545	-
chr6	4136286	4136296	HEY1	12.0727	-
chr6	4136286	4136296	Tcfl5	9.92742	-
chr6	4136288	4136303	SP2	17.6897	-
chr6	4136288	4136299	TFAP2A	11.1273	-
chr6	4136289	4136304	Klf12	10.0328	-
chr6	4136289	4136306	SP4	6.85455	-
chr6	4136290	4136304	KLF14	10.1034	-
chr6	4136291	4136303	SP8	12.9737	-
chr6	4136292	4136303	KLF16	12.3103	-
chr6	4136292	4136303	SP1	15.9423	-
chr6	4136292	4136303	SP3	13.5691	-
chr6	4136293	4136304	Klf1	11.0152	-
chr6	4136293	4136303	Klf4	16.1837	+
chr6	4136293	4136303	KLF5	17	-
chr6	4136308	4136322	Zfx	14.4848	+
chr6	4136338	4136349	TFAP2A	11.7818	-
chr6	4189168	4189183	ZBTB33	9.66667	-
chr6	4189171	4189190	CTCF	13.4426	+
chr6	4189171	4189184	TFAP2A(var.3)	10.0492	+
chr6	4189171	4189184	TFAP2B(var.3)	9.83607	-
chr6	4189171	4189184	TFAP2C(var.3)	9.89655	+
chr6	4189172	4189186	GLIS2	7.7377	-
chr6	4189178	4189192	KLF14	8.74138	-
chr6	4189178	4189189	NRF1	9.45455	+
chr6	4189182	4189193	E2F4	10.6034	+
chr6	4189193	4189202	NFIX	10.234	+
chr6	4189195	4189207	INSM1	8.85714	+
chr6	4189202	4189217	ZIC3	9.25714	-
chr6	4189204	4189218	EGR1	10.4808	-
chr6	4189219	4189231	HINFP	10.5758	-
chr6	4189222	4189237	ZBTB33	13.0909	-
chr6	4189225	4189238	TFAP2A(var.3)	14.0656	-
chr6	4189225	4189238	TFAP2B(var.3)	14.4426	+
chr6	4189225	4189238	TFAP2C(var.3)	14.5862	+
chr6	4189233	4189243	Myc	11.5818	-
chr6	4189234	4189245	NRF1	13.2909	-
chr6	4189235	4189246	NRF1	13.9818	+
chr6	4189254	4189265	YY2	13.4848	+
chr6	4189255	4189267	YY1	15.5385	-
chr6	4266143	4266161	NFYA	9.41463	+
chr6	4266149	4266164	NFYB	12.2115	-
chr6	4266163	4266176	NR2F1	13.1837	+
chr6	4266167	4266178	USF1	16.0408	-
chr6	4266167	4266178	USF2	17.2041	-
chr6	4266168	4266178	BHLHE41	7.80769	-
chr6	4266168	4266178	Srebf1(var.2)	10.0517	-
chr6	4266168	4266178	SREBF2(var.2)	9.01818	+
chr6	4266168	4266178	TFE3	11.551	+
chr6	4266168	4266178	TFEB	13.7115	+
chr6	4266168	4266178	TFEC	13.2073	+
chr6	4266168	4266179	USF1	12.1429	+
chr6	4266181	4266196	Stat6	11.7586	-
chr6	4266184	4266196	Foxa2	11.24	-
chr6	4266185	4266200	FOXA1	11.4082	-
chr6	4266186	4266197	FOXB1	11.1731	+
chr6	4266202	4266216	FOXF2	12.6556	+
chr6	4266202	4266219	Foxj3	10.8182	+
chr6	4266202	4266219	Foxk1	10.7662	+
chr6	4266207	4266215	FOXD1	13.52	+
chr6	4266207	4266214	FOXD2	11.4237	+
chr6	4266207	4266215	FOXG1	13.2247	+
chr6	4266207	4266214	FOXI1	12.9455	+
chr6	4266207	4266215	Foxj2	11.4032	+
chr6	4266207	4266214	FOXL1	12	+
chr6	4266207	4266215	FOXO3	13.803	+
chr6	4266207	4266214	FOXO4	12.4364	+
chr6	4266207	4266214	FOXO6	12.9808	+
chr6	4266207	4266214	FOXP3	11.3611	+
chr6	4266224	4266238	PLAG1	6.32653	-
chr6	4266230	4266245	RXRA::VDR	9.48624	-
chr6	4266230	4266246	Vdr	11.1803	-
chr6	4302415	4302432	NR3C2	5.7234	-
chr6	4317382	4317397	Klf12	9.54098	-
chr6	4317386	4317399	EOMES	11.3049	+
chr6	4317386	4317397	Klf1	12.7879	-
chr6	4317386	4317397	TBX20	10.7273	+
chr6	4317386	4317396	TBX21	12.2364	+
chr6	4317401	4317415	Bcl6	10.3548	+
chr6	4317411	4317422	ELF5	11.4909	+
chr6	4317411	4317422	ETV2	14.5082	+
chr6	4317412	4317422	ERF	11.5	+
chr6	4317412	4317422	ERG	11.2545	+
chr6	4317412	4317422	ETS1	11.8276	+
chr6	4317412	4317422	FLI1	11	+
chr6	4317423	4317437	XBP1	10.9808	+
chr6	4317424	4317438	CREB3	10.5571	+
chr6	4317429	4317437	Atf3	12.3443	-
chr6	4317450	4317461	PHOX2A	12.52	-
chr6	4317450	4317461	Phox2b	13.0851	-
chr6	4317450	4317461	PROP1	12.9403	+
chr6	4317481	4317496	Nr5a2	9.89655	+
chr6	4317485	4317496	ESRRB	7.44828	+
chr6	4317489	4317500	USF1	11.7347	-
chr6	4317489	4317500	USF2	12.6122	-
chr6	4317491	4317503	PKNOX1	2.4898	+
chr6	4317491	4317503	PKNOX2	3.80328	+
chr6	4318778	4318786	TBX1	11.9388	+
chr6	4318778	4318786	TBX4	10.8571	+
chr6	4318840	4318851	STAT3	11.898	+
chr6	4318844	4318858	IRF8	-2.98182	+
chr6	4318860	4318872	Mafb	12.8652	-
chr6	4318861	4318872	NRL	11.4038	-
chr6	4318883	4318900	Ar	8.94828	+
chr6	4318883	4318900	NR3C1	8.95918	-
chr6	4318883	4318900	NR3C2	10.5957	+
chr6	4347331	4347351	PPARG	8	-
chr6	4347403	4347421	GATA1::TAL1	13.0727	+
chr6	4347420	4347434	PLAG1	10.9898	+
chr6	4347422	4347434	TFAP2A(var.2)	11.0182	-
chr6	4347422	4347435	TFAP2A(var.3)	14.2131	-
chr6	4347422	4347434	TFAP2B	11.0182	+
chr6	4347422	4347435	TFAP2B(var.3)	14.0328	-
chr6	4347422	4347434	TFAP2C	11.0816	-
chr6	4347422	4347435	TFAP2C(var.3)	14.1379	-
chr6	4347423	4347436	TFAP2B(var.3)	9.93443	-
chr6	4347423	4347436	TFAP2C(var.3)	8.84483	-
chr6	4347429	4347442	SMAD2::SMAD3::SMAD4	10.6393	-
chr6	4347431	4347446	NFYB	10.8269	+
chr6	4347463	4347473	TEAD1	13.4355	+
chr6	4347463	4347473	TEAD4	12.9516	+
chr6	4352122	4352143	REST	7.55102	+
chr6	4352183	4352201	KLF13	6.82759	+
chr6	4352185	4352196	KLF16	9.89655	+
chr6	4352185	4352195	Klf4	10.4184	-
chr6	4352185	4352196	SP3	10.7236	+
chr6	4352185	4352197	SP8	10.25	+
chr6	4352187	4352199	SP8	10.5263	+
chr6	4352189	4352200	Klf1	10.4697	+
chr6	4352190	4352200	Klf4	11.7143	-
chr6	4352190	4352200	KLF5	12.6122	+
chr6	4352190	4352202	SP8	11	+
chr6	4352202	4352216	SPI1	3.49091	-
chr6	4355629	4355641	HINFP	10.5455	-
chr6	4355661	4355675	JUN(var.2)	12.8654	+
chr6	4355664	4355675	FOSL2	11.3455	+
chr6	4355664	4355675	JUNB	11.5306	+
chr6	4355694	4355707	HSF1	5.95082	-
chr6	4355694	4355707	HSF4	10.7439	-
chr6	4355701	4355712	Nkx2-5(var.2)	11.1455	-
chr6	4355702	4355719	Dmbx1	14.6579	+
chr6	4355704	4355715	Crx	16.0172	+
chr6	4355706	4355716	GSC	11.5849	-
chr6	4355706	4355716	GSC2	11.3559	-
chr6	4355707	4355715	OTX2	11.2766	-
chr6	4355738	4355749	EGR2	8.72414	-
chr6	4359055	4359070	NR2C2	9.01429	-
chr6	4359055	4359070	Pparg::Rxra	11.8018	-
chr6	4359074	4359090	EGR4	16.1455	-
chr6	4359075	4359090	EGR3	15.5172	-
chr6	4359075	4359093	KLF13	10.4655	-
chr6	4359077	4359091	EGR1	12.9231	-
chr6	4359077	4359088	EGR2	15.3621	-
chr6	4359077	4359092	Klf12	8.2623	-
chr6	4359077	4359094	SP4	5.09091	-
chr6	4359078	4359092	KLF14	16.8793	-
chr6	4359079	4359091	SP8	13.8816	-
chr6	4359080	4359091	KLF16	13.5	-
chr6	4359080	4359091	SP3	13.3333	-
chr6	4359081	4359092	Klf1	11.1818	-
chr6	4359081	4359091	Klf4	11.0816	+
chr6	4359084	4359092	Pax2	10.1889	-
chr6	4359086	4359094	Atf1	11.5246	+
chr6	4359111	4359122	FOSL1	11.5818	-
chr6	4359112	4359123	FOSL2	10.9636	-
chr6	4359112	4359123	JUNB	11.7143	-
chr6	4359116	4359131	Nr5a2	10.431	+
chr6	4359116	4359130	Rfx1	10.1724	-
chr6	4359119	4359130	Esrra	8.12727	+
chr6	4359119	4359129	RORA	12.191	+
chr6	4359120	4359131	ESRRB	14.569	+
chr6	4359120	4359130	Esrrg	14.7347	+
chr6	4359120	4359133	NR2F1	13.5306	+
chr6	4359122	4359137	Nr2f6(var.2)	-3.31429	+
chr6	4359122	4359130	NR4A2	13.4444	+
chr6	4359143	4359159	EGR4	9.98182	-
chr6	4359144	4359159	EGR3	5.67241	-
chr6	4359146	4359160	EGR1	12.1154	-
chr6	4359147	4359158	E2F6	12.6552	+
chr6	4362800	4362810	REL	14.0101	+
chr6	4362800	4362810	RELA	15.8878	+
chr6	4362801	4362816	PRDM1	11.1636	-
chr6	4362803	4362813	NFAT5	11.129	+
chr6	4362803	4362813	NFATC1	11.0081	+
chr6	4362803	4362813	NFATC3	11.8081	+
chr6	4362839	4362849	Dlx1	10.7368	-
chr6	4362839	4362849	EVX1	10.3585	+
chr6	4362839	4362849	EVX2	10.16	+
chr6	4362839	4362849	HOXA2	10.434	-
chr6	4362839	4362849	MEOX1	11.1091	+
chr6	4362839	4362849	MEOX2	10.8119	+
chr6	4362839	4362856	ZNF410	-2	-
chr6	4362867	4362882	Nr5a2	10.0172	-
chr6	4362874	4362888	NFIC::TLX1	6.86735	-
chr6	4362876	4362888	INSM1	9.81633	-
chr6	4362902	4362915	Hoxc9	11.873	+
chr6	4362903	4362914	Hoxa9	13.7632	+
chr6	4447285	4447306	MAFG	10.8265	+
chr6	4447286	4447296	Ascl2	10.2429	+
chr6	4447303	4447315	PKNOX2	2.90164	+
chr6	4447314	4447326	MEF2A	16.2258	-
chr6	4447314	4447326	MEF2B	14.6	-
chr6	4447314	4447326	MEF2D	15.9091	-
chr6	4447349	4447370	ZNF263	16.8163	+
chr6	4447352	4447367	NR2C2	14.2429	+
chr6	4447352	4447366	PLAG1	4.66327	+
chr6	4447352	4447367	Pparg::Rxra	16.1712	+
chr6	4447352	4447368	Rarb	-3.96552	+
chr6	4447353	4447367	Nr2f6	10.6061	+
chr6	4447353	4447367	PLAG1	6.7551	+
chr6	4447353	4447367	Rxra	3.43902	+
chr6	4447353	4447367	RXRB	1.52727	+
chr6	4447353	4447367	RXRG	1.89362	+
chr6	4447357	4447371	SPI1	5.54545	+
chr6	4447357	4447371	SPIC	14.4648	+
chr6	4460975	4460990	Stat6	10.9138	+
chr6	4460984	4460996	TAL1::TCF3	12.8764	+
chr6	4460985	4460998	ZBTB18	15.1571	-
chr6	4460987	4460995	Bhlha15	11.918	-
chr6	4460995	4461008	EOMES	12.4756	+
chr6	4460995	4461006	TBX2	10.7455	+
chr6	4460995	4461006	TBX20	10.1364	+
chr6	4460995	4461005	TBX21	12.5636	+
chr6	4460996	4461006	TBR1	12.0638	+
chr6	4461008	4461019	Esrra	6.54545	-
chr6	4461014	4461029	Pou5f1::Sox2	12.8952	-
chr6	4461044	4461058	MTF1	5.7561	-
chr6	4461049	4461064	Pparg::Rxra	11.036	+
chr6	4461049	4461065	Rarg	-2.04082	+
chr6	4461057	4461074	Rarg(var.2)	-3.56364	+
chr6	4461067	4461075	MEIS2	11.5574	-
chr6	4461069	4461079	Myb	13.2131	-
chr6	4461076	4461094	NFYA	10.6341	+
chr6	4461098	4461109	Gfi1b	12.6207	-
chr6	4488928	4488943	NFYB	14.0769	-
chr6	4488998	4489008	HMBOX1	11.5645	-
chr6	4489009	4489024	PRDM1	9.89091	+
chr6	4491954	4491965	Foxq1	12.0306	-
chr6	4491968	4491980	GRHL1	10.7069	-
chr6	4491969	4491979	TFCP2	11.2727	+
chr6	4492015	4492036	REST	4.90816	+
chr6	4492039	4492054	Sox1	5.96552	-
chr6	4492045	4492058	Hoxc9	10.6825	-
chr6	4492046	4492057	Hoxa9	12.6316	-
chr6	4492060	4492068	Pax2	10.2667	+
chr6	4511554	4511565	Klf1	18.303	+
chr6	4511554	4511569	Klf12	15.1967	+
chr6	4511555	4511565	Klf4	16.1837	-
chr6	4511555	4511565	KLF5	14.1429	+
chr6	4511555	4511566	SP3	12.935	+
chr6	4511555	4511567	SP8	11.5658	+
chr6	4511565	4511583	EWSR1-FLI1	-10.1711	+
chr6	4511565	4511586	ZNF263	18.2857	+
chr6	4511568	4511586	EWSR1-FLI1	-10.2237	+
chr6	4511574	4511589	SP2	14.7069	-
chr6	4511575	4511592	SP4	11.6182	-
chr6	4511576	4511590	KLF14	9.15517	-
chr6	4511578	4511589	SP1	14.5192	-
chr6	4511579	4511590	Klf1	10.5152	-
chr6	4511579	4511589	Klf4	12.2551	+
chr6	4511579	4511589	KLF5	13.102	-
chr6	4511585	4511599	Bcl6	12.6452	-
chr6	4511585	4511599	Stat4	11.8448	-
chr6	4511587	4511598	Stat5a::Stat5b	14.0612	+
chr6	4511588	4511599	STAT1	15.2727	+
chr6	4511588	4511599	STAT3	14.898	-
chr6	4511588	4511602	Stat4	16.4138	+
chr6	4511589	4511600	Stat5a::Stat5b	12.0612	-
chr6	4511601	4511616	Bach1::Mafk	6.43421	-
chr6	4511610	4511630	RREB1	6.44037	+
chr6	4511612	4511632	RREB1	9	+
chr6	4511616	4511633	SP4	3.90909	+
chr6	4511621	4511631	ZNF740	10.8624	+
chr6	4511625	4511636	Myog	14.8163	-
chr6	4511625	4511636	Tcf12	14.4082	-
chr6	4511626	4511636	Ascl2	12.4	+
chr6	4511626	4511639	Myod1	15.3265	+
chr6	4511626	4511636	NHLH1	13.5345	+
chr6	4511629	4511650	REST	7.64286	+
chr6	4511639	4511651	TAL1::TCF3	12.2135	+
chr6	4511639	4511653	Tcf21	12.2632	-
chr6	4511639	4511652	ZBTB18	13	+
chr6	4511640	4511651	Myog	14.0612	-
chr6	4511640	4511651	Tcf12	14.3265	-
chr6	4511641	4511651	Ascl2	11.8	+
chr6	4511641	4511651	MSC	14.122	+
chr6	4511641	4511651	MYF6	10.8636	+
chr6	4511641	4511654	Myod1	15.5918	+
chr6	4511641	4511653	TAL1::TCF3	12.6067	-
chr6	4511641	4511651	TFAP4	12.6364	-
chr6	4511676	4511687	TFAP2C(var.2)	11.0962	+
chr6	4559400	4559415	LEF1	8.69355	+
chr6	4559426	4559440	NFIC::TLX1	4.72449	+
chr6	4559445	4559459	PLAG1	6.67347	+
chr6	4559445	4559461	Vdr	7.42623	+
chr6	4559451	4559461	RORA	11.3708	+
chr6	4559452	4559465	NR2F1	10.9388	+
chr6	4559454	4559473	PAX5	11.9355	+
chr6	4559457	4559468	NRL	11.1731	-
chr6	4559465	4559480	FOXP1	11.9296	+
chr6	4559468	4559479	FOXP2	11.0758	+
chr6	4559490	4559501	Gata4	14.9828	-
chr6	4559491	4559502	Gata1	14.9592	-
chr6	4559491	4559505	GATA2	13.2909	-
chr6	4559493	4559501	GATA3	14.3273	+
chr6	4559493	4559501	GATA5	10.931	+
chr6	4559510	4559520	TBX21	10.4	-
chr6	4582496	4582512	ZNF143	0.0689655	-
chr6	4582527	4582537	MSC	10.9878	-
chr6	4582550	4582565	Sox11	-10.9	+
chr6	4582567	4582579	TFAP2A(var.2)	11.9273	-
chr6	4582567	4582579	TFAP2B	10.8182	-
chr6	4582574	4582584	REL	11.2222	+
chr6	4602624	4602634	NFAT5	12.5	+
chr6	4602625	4602632	NFATC2	12.2022	+
chr6	4602625	4602640	Pou5f1::Sox2	10.7177	-
chr6	4602683	4602694	Gfi1b	14.069	+
chr6	4602691	4602706	SP2	14.431	+
chr6	4602694	4602704	MZF1(var.2)	10.7273	-
chr6	4602695	4602706	Klf1	11.2879	+
chr6	4602696	4602706	Klf4	13.3469	-
chr6	4602696	4602706	KLF5	15.3878	+
chr6	4602696	4602707	SP1	12.3462	+
chr6	4602703	4602713	HMBOX1	11.7419	+
chr6	4602715	4602733	MAFF	11.1333	-
chr6	4602717	4602729	Mafb	12	+
chr6	4602717	4602732	MAFK	11.0667	-
chr6	4602717	4602728	NRL	10.6538	+
chr6	4602720	4602735	Bach1::Mafk	10.5263	-
chr6	4603819	4603832	NFKB1	7.77551	+
chr6	4603819	4603832	NFKB2	14.9697	-
chr6	4603821	4603831	RELA	13.1837	-
chr6	4603822	4603832	REL	10.8182	-
chr6	4603876	4603887	STAT1	10.5818	+
chr6	4603876	4603890	Stat4	12.3276	+
chr6	4603924	4603934	TEAD1	11.4194	+
chr6	4610777	4610789	Foxd3	11.6304	-
chr6	4610795	4610805	TFAP4	12.5455	+
chr6	4610811	4610826	LEF1	9.22581	+
chr6	4610811	4610823	Tcf7	8.96774	+
chr6	4610811	4610825	TCF7L2	13.2545	+
chr6	4613657	4613674	ZNF410	-1.2	+
chr6	4613695	4613711	ZNF143	-0.155172	+
chr6	4613723	4613732	THAP1	10.25	+
chr6	4613739	4613752	ZBTB18	9.61429	+
chr6	4613740	4613750	Myb	11.7049	-
chr6	4613741	4613751	MYF6	15.4091	-
chr6	4613756	4613767	Stat5a::Stat5b	11.4694	+
chr6	4613759	4613772	TFAP2A(var.3)	9.34426	-
chr6	4613775	4613785	EVX1	10.1509	-
chr6	4662864	4662876	TFAP2A(var.2)	13.2727	+
chr6	4662864	4662876	TFAP2B	11.9818	+
chr6	4662864	4662876	TFAP2C	11.7551	+
chr6	4662865	4662876	TFAP2A	12	+
chr6	4662865	4662876	TFAP2B(var.2)	11.9091	+
chr6	4662865	4662876	TFAP2C(var.2)	11.1346	+
chr6	4662902	4662913	MAX::MYC	10.3776	+
chr6	4662903	4662914	MAX::MYC	9.59184	-
chr6	4662903	4662913	NEUROD2	11.6897	-
chr6	4662903	4662914	USF1	11.0408	+
chr6	4662903	4662914	USF2	13.449	+
chr6	4662905	4662913	Mycn	11.6557	-
chr6	4662916	4662930	JUN(var.2)	10.5385	+
chr6	4662917	4662927	Mitf	10.8878	-
chr6	4662919	4662930	FOSL2	12.6727	+
chr6	4662919	4662930	JUNB	12.2041	+
chr6	4662920	4662931	FOS	13.9787	-
chr6	4662920	4662931	FOSL1	14.4545	-
chr6	4662920	4662931	JUND	15.1915	-
chr6	4662920	4662931	NFE2	17.0816	+
chr6	4662921	4662932	FOSL2	14.5273	-
chr6	4662921	4662930	JDP2	16.6034	+
chr6	4662921	4662932	JUNB	14.551	-
chr6	4662921	4662935	JUN(var.2)	14.9231	-
chr6	4662922	4662933	BATF::JUN	14.2692	-
chr6	4662922	4662929	FOS::JUN	11.9703	+
chr6	4662941	4662956	PRDM1	10.7636	-
chr6	4662942	4662952	TEAD1	11.2903	+
chr6	4662949	4662957	MEIS2	11.6885	-
chr6	4662949	4662957	MEIS3	11.7308	-
chr6	4688385	4688396	STAT3	11.6531	+
chr6	4688385	4688399	Stat4	12.0517	+
chr6	4688392	4688410	EWSR1-FLI1	-10.3289	+
chr6	4688420	4688431	Klf1	10.4697	-
chr6	4688437	4688449	YY1	15.7308	+
chr6	4688443	4688457	JUN(var.2)	14.4423	+
chr6	4688445	4688456	BATF::JUN	12.3269	+
chr6	4688446	4688457	FOSL2	13.8182	+
chr6	4688446	4688457	JUNB	13.5714	+
chr6	4688447	4688458	FOS	15.1702	-
chr6	4688447	4688458	FOSL1	16.2182	-
chr6	4688447	4688458	JUND	16.766	-
chr6	4688447	4688458	NFE2	14.6939	-
chr6	4688448	4688459	FOSL2	14.2909	-
chr6	4688448	4688457	JDP2	13.3966	+
chr6	4688448	4688459	JUNB	14.5918	-
chr6	4688448	4688462	JUN(var.2)	13.9231	-
chr6	4688449	4688456	FOS::JUN	11.9703	-
chr6	4688453	4688474	MAFG	9.55102	+
chr6	4706281	4706292	HOXC13	12.8226	-
chr6	4706313	4706332	CTCF	8.7541	+
chr6	4706324	4706337	NR2F1	11.1224	+
chr6	4706338	4706352	PLAG1	8.35714	+
chr6	4706339	4706358	PAX5	12.2581	+
chr6	4706340	4706359	CTCF	7.81967	+
chr6	4706342	4706356	GLIS3	3.63636	-
chr6	4706350	4706361	Spz1	11.9909	+
chr6	4706356	4706366	Myc	11.8545	-
chr6	4706357	4706367	Twist2	12.0656	-
chr6	4706364	4706379	ESR2	10.1923	-
chr6	4706373	4706388	Znf423	4.42697	-
chr6	4706375	4706390	LEF1	10.6129	-
chr6	4706378	4706386	Sox2	13.9508	+
chr6	4706378	4706388	Sox3	15.069	+
chr6	4706378	4706388	Sox6	13.7571	+
chr6	4775700	4775721	REST	5.7449	+
chr6	4775710	4775717	MEIS1	10.3111	+
chr6	4775710	4775718	MEIS2	13.6393	+
chr6	4775710	4775718	MEIS3	12.0769	+
chr6	4990828	4990839	TFAP2C(var.2)	10.5962	-
chr6	4990834	4990845	Nkx2-5(var.2)	15.4545	+
chr6	4990843	4990859	RFX4	11.2727	+
chr6	4990858	4990870	HES5	3.53448	-
chr6	4990858	4990870	HES7	3.7931	-
chr6	4990859	4990869	TFEB	10.8269	-
chr6	4990859	4990877	TP53	6.61224	-
chr6	4990859	4990877	TP73	12.6731	+
chr6	4990869	4990888	PAX5	11.1613	-
chr6	4990889	4990904	FOXP1	11.3099	-
chr6	4990893	4990908	MEF2C	10.8305	-
chr6	4990925	4990940	Nr5a2	17.6897	-
chr6	4990930	4990948	RARA	-4.15152	-
chr6	4990932	4990948	Rarg	-3.91837	-
chr6	5004214	5004233	PAX5	12.0645	+
chr6	5004231	5004250	PAX5	13.1935	-
chr6	5004257	5004276	CTCF	10.082	-
chr6	5004260	5004272	HINFP	11.3333	+
chr6	5004275	5004286	Klf1	10.197	+
chr6	5004275	5004290	Klf12	10.6885	+
chr6	5004275	5004289	KLF14	10.8448	+
chr6	5004276	5004286	Hes1	9.86014	+
chr6	5004277	5004293	EGR4	10.1091	+
chr6	5004278	5004295	SP4	18	+
chr6	5004280	5004291	Klf1	10.9394	+
chr6	5004280	5004295	Klf12	9.06557	+
chr6	5004280	5004294	KLF14	14.5862	+
chr6	5004281	5004295	EGR1	14.9615	+
chr6	5004281	5004292	KLF16	15.8276	+
chr6	5004281	5004291	Klf4	16.1837	-
chr6	5004281	5004291	KLF5	17	+
chr6	5004281	5004292	SP1	17.8077	+
chr6	5004281	5004296	SP2	19.8276	+
chr6	5004281	5004292	SP3	14.374	+
chr6	5004281	5004293	SP8	14.9342	+
chr6	5004285	5004300	NR2C2	8.67143	-
chr6	5004289	5004307	EWSR1-FLI1	-5.21053	-
chr6	5004289	5004310	ZNF263	16.7551	-
chr6	5004292	5004303	E2F4	16.1207	-
chr6	5004292	5004303	E2F6	16.569	-
chr6	5004294	5004309	SP2	16.6379	+
chr6	5004295	5004311	EGR4	10.5636	+
chr6	5004296	5004313	SP4	14.4909	+
chr6	5004298	5004309	Klf1	10.9394	+
chr6	5004298	5004313	Klf12	9.06557	+
chr6	5004298	5004312	KLF14	14.5862	+
chr6	5004299	5004313	EGR1	14.9615	+
chr6	5004299	5004310	KLF16	15.8276	+
chr6	5004299	5004309	Klf4	16.1837	-
chr6	5004299	5004309	KLF5	17	+
chr6	5004299	5004310	SP1	17.8077	+
chr6	5004299	5004314	SP2	21.3448	+
chr6	5004299	5004310	SP3	14.374	+
chr6	5004299	5004311	SP8	14.9342	+
chr6	5004307	5004318	E2F6	11.4828	-
chr6	5004310	5004321	TFAP2A	11.0545	+
chr6	5004310	5004322	TFAP2A(var.2)	11.3455	+
chr6	5004324	5004338	ZIC1	9.55319	+
chr6	5004324	5004339	ZIC3	8.47143	+
chr6	5004339	5004352	TFAP2A(var.3)	10	-
chr6	5004339	5004352	TFAP2B(var.3)	9.60656	+
chr6	5004339	5004352	TFAP2C(var.3)	9.91379	+
chr6	5030141	5030151	Sox3	11.9828	-
chr6	5030141	5030151	Sox6	12.2286	-
chr6	5030171	5030184	HSF1	12.0984	-
chr6	5030171	5030184	HSF2	14.1455	-
chr6	5030171	5030184	HSF4	12.6585	-
chr6	5030176	5030189	HSF1	12.0492	+
chr6	5030176	5030189	HSF2	13.7636	+
chr6	5030176	5030189	HSF4	13.122	+
chr6	5030199	5030216	Ar	7.46552	+
chr6	5030209	5030219	NFIA	12.8444	+
chr6	5030209	5030218	NFIX	10.766	+
chr6	5030210	5030219	Hic1	12.0577	+
chr6	5031112	5031129	PAX1	5.47273	-
chr6	5031112	5031129	PAX9	3.70909	-
chr6	5031124	5031135	MAX::MYC	9.70408	+
chr6	5031124	5031134	Myc	12.6364	-
chr6	5031124	5031135	USF1	11.6735	-
chr6	5031125	5031135	NEUROG2	9.28788	-
chr6	5031125	5031135	Twist2	12.0656	-
chr6	5031129	5031144	Nfe2l2	15.8636	+
chr6	5031130	5031145	Bach1::Mafk	15.2632	+
chr6	5031133	5031148	MAF::NFE2	11.7049	+
chr6	5031154	5031168	CREB3L1	10.9697	+
chr6	5031156	5031166	Tcfl5	9.94355	-
chr6	5031157	5031167	Mitf	12.5612	-
chr6	5031159	5031167	Pax2	9.71111	-
chr6	5031198	5031213	JUND(var.2)	10.7447	+
chr6	5031199	5031212	JUN	14.1429	+
chr6	5031200	5031214	ATF7	8.05714	-
chr6	5031200	5031214	BATF3	0.984848	-
chr6	5031201	5031213	Creb5	11.3818	+
chr6	5031201	5031213	JDP2(var.2)	10.4082	+
chr6	5031201	5031216	JUND(var.2)	13.5745	-
chr6	5031207	5031218	Gabpa	13.082	-
chr6	5031208	5031221	ELF3	9.03448	-
chr6	5031208	5031219	ELK4	13.3455	+
chr6	5031209	5031221	EHF	9.96721	-
chr6	5031209	5031221	ELF1	10.3091	-
chr6	5031209	5031221	ELF4	11.6721	-
chr6	5031209	5031220	ELF5	11.8	-
chr6	5031209	5031219	ELK1	10.4894	-
chr6	5031209	5031219	ELK3	11.7586	-
chr6	5031209	5031219	ERF	13.9714	-
chr6	5031209	5031219	ERG	12.9273	-
chr6	5031209	5031219	ETS1	13.3448	-
chr6	5031209	5031219	ETV1	11.4909	-
chr6	5031209	5031220	ETV2	11.3115	-
chr6	5031209	5031219	ETV3	12	-
chr6	5031209	5031219	ETV4	11.431	-
chr6	5031209	5031219	ETV6	13.1154	-
chr6	5031209	5031219	FEV	12.2308	-
chr6	5031209	5031219	FLI1	12.7234	-
chr6	5031209	5031223	SPI1	8.21818	-
chr6	5031229	5031239	TEAD1	11	+
chr6	5031229	5031239	TEAD4	10.9194	+
chr6	5054664	5054679	FOXA1	12.1224	-
chr6	5054665	5054679	MTF1	9.87805	+
chr6	5054730	5054740	TEAD4	10.9194	+
chr6	5085722	5085737	Znf423	6.48315	-
chr6	5085725	5085743	KLF13	12.2241	-
chr6	5085727	5085742	Klf12	7.72131	-
chr6	5085727	5085744	SP4	11.1818	-
chr6	5085728	5085742	KLF14	13.0517	-
chr6	5085730	5085741	KLF16	11.9828	-
chr6	5085776	5085790	Zfx	17.0152	-
chr6	5085778	5085791	TFAP2A(var.3)	10.2951	-
chr6	5085778	5085791	TFAP2B(var.3)	9.65574	+
chr6	5085778	5085791	TFAP2C(var.3)	9.43103	-
chr6	5085781	5085802	REST	4.2449	-
chr6	5085797	5085806	THAP1	10.6447	+
chr6	5085798	5085817	PAX5	10.9194	-
chr6	5085805	5085817	GLI2	9.58621	-
chr6	5085805	5085817	ZBTB7B	12.1379	-
chr6	5085805	5085817	ZBTB7C	13.0484	-
chr6	5085806	5085818	ZBTB7A	15.0571	-
chr6	5261144	5261161	PAX1	6.8	+
chr6	5261144	5261161	PAX9	1.6	+
chr6	5261145	5261160	ZBTB33	11.2727	+
chr6	5261155	5261170	EGR3	7.5	-
chr6	5261155	5261171	GLIS1	-8.92308	-
chr6	5261160	5261171	KLF16	12.2759	-
chr6	5261160	5261171	SP1	14.6346	-
chr6	5261161	5261172	NRF1	11.5455	-
chr6	5261177	5261189	TFAP2A(var.2)	12.2	-
chr6	5261177	5261189	TFAP2B	10.6	-
chr6	5261185	5261200	Znf423	10.5506	+
chr6	5261191	5261205	EGR1	13.0962	-
chr6	5261191	5261208	SP4	9.18182	-
chr6	5261193	5261205	SP8	14.2895	-
chr6	5261194	5261205	KLF16	13.2586	-
chr6	5261194	5261205	SP3	12.4065	-
chr6	5261206	5261217	E2F6	13.1897	+
chr6	5261218	5261233	SP2	14.6207	+
chr6	5261220	5261237	SP4	8.10909	+
chr6	5261222	5261233	Klf1	10.9394	+
chr6	5261222	5261237	Klf12	8.32787	+
chr6	5261222	5261236	KLF14	8.63793	+
chr6	5261223	5261234	KLF16	12.1207	+
chr6	5261223	5261233	Klf4	16.1837	-
chr6	5261223	5261233	KLF5	17	+
chr6	5261223	5261234	SP1	16.4038	+
chr6	5261223	5261238	SP2	16.2069	+
chr6	5261223	5261234	SP3	13.3577	+
chr6	5261223	5261235	SP8	12.9211	+
chr6	5261231	5261248	SP4	3.81818	+
chr6	5261233	5261247	KLF14	11.931	+
chr6	5261234	5261248	EGR1	18.3462	+
chr6	5261234	5261245	KLF16	12.6207	+
chr6	5261234	5261249	SP2	18.2069	+
chr6	5261235	5261250	EGR3	15.7241	+
chr6	5261235	5261251	EGR4	14.8727	+
chr6	5261237	5261248	EGR2	12.5517	+
chr6	5261238	5261249	E2F4	11.3448	-
chr6	5261243	5261252	THAP1	10.2105	+
chr6	5261244	5261256	TFAP2A(var.2)	13.4364	+
chr6	5261244	5261256	TFAP2B	13.4545	-
chr6	5261244	5261256	TFAP2C	13.1224	-
chr6	5261276	5261291	ZIC3	16.4714	-
chr6	5261276	5261291	ZIC4	14.7455	-
chr6	5261277	5261291	GLIS2	8.60656	-
chr6	5261277	5261291	ZIC1	13	-
chr6	5261279	5261290	E2F4	15.5	+
chr6	5261279	5261290	E2F6	12.9483	+
chr6	5261279	5261295	EGR4	11.3091	-
chr6	5261280	5261295	EGR3	5.32759	-
chr6	5261281	5261296	SP2	17.0345	-
chr6	5261285	5261296	SP1	15.0769	-
chr6	5261286	5261296	Klf4	12.6531	+
chr6	5261286	5261296	KLF5	14.449	-
chr6	5261287	5261298	E2F4	12.2241	+
chr6	5458257	5458268	Gabpa	11.9016	-
chr6	5458281	5458288	SPIB	11.2333	-
chr6	5458359	5458373	PLAG1	10.9388	-
chr6	5851618	5851631	NFKB1	0.959184	+
chr6	5851618	5851631	NFKB2	8.22727	-
chr6	5851625	5851639	Pax6	10.2778	+
chr6	5851639	5851657	NFYA	15.3049	+
chr6	5851645	5851660	NFYB	14.2692	-
chr6	5851659	5851671	TFAP2A(var.2)	15.1091	+
chr6	5851659	5851671	TFAP2B	15.3818	-
chr6	5851659	5851671	TFAP2C	15.4694	-
chr6	5851660	5851671	TFAP2A	12.5818	-
chr6	5851660	5851671	TFAP2B(var.2)	11.2182	-
chr6	5851660	5851671	TFAP2C(var.2)	10.8462	+
chr6	5851678	5851694	RFX5	5.77586	+
chr6	5851679	5851693	Rfx1	9.91379	-
chr6	5851692	5851709	PAX1	4.92727	+
chr6	5851692	5851704	TFAP2A(var.2)	11.1455	+
chr6	5851693	5851712	PAX5	14.9839	-
chr6	5851697	5851708	NRF1	11.8182	-
chr6	5851698	5851709	NRF1	11.3455	+
chr6	5851704	5851715	EGR2	10.7931	+
chr6	5851704	5851713	HIC2	12.0909	+
chr6	5851707	5851717	Hes1	11.2587	+
chr6	5851707	5851717	HEY1	10.7455	+
chr6	5851731	5851741	ID4	11.8197	+
chr6	5851731	5851741	TCF3	13.4615	+
chr6	5851731	5851741	TCF4	13.4286	+
chr6	5851740	5851756	GLIS1	-5.53846	-
chr6	5866020	5866036	EGR4	9.70909	+
chr6	5866021	5866035	GLIS2	8.39344	+
chr6	5866021	5866033	INSM1	14.5714	-
chr6	5866021	5866033	TFAP2A(var.2)	11.9636	+
chr6	5866021	5866033	TFAP2B	10.9455	+
chr6	5866042	5866049	SPIB	11.2333	+
chr6	5866087	5866095	MEIS2	11.8033	+
chr6	5866087	5866095	MEIS3	11.4231	+
chr6	5866091	5866104	ZBTB18	9.37143	-
chr6	5866092	5866102	Ascl2	11.9	+
chr6	5866092	5866102	NHLH1	10.1379	+
chr6	5966157	5966176	PAX5	9.83871	+
chr6	5966171	5966185	Zfx	10	-
chr6	5966177	5966188	E2F6	13.7931	+
chr6	5966201	5966210	ZEB1	11.8727	+
chr6	5966212	5966229	RARA::RXRA	10.1633	-
chr6	5966236	5966246	Arntl	11.2295	+
chr6	5966236	5966246	Mitf	10.6122	+
chr6	5966236	5966244	Pax2	10.4222	+
chr6	5966237	5966247	BHLHE41	7.09615	-
chr6	5966248	5966258	FIGLA	11.1207	-
chr6	5966248	5966259	USF1	10.5714	+
chr6	5966248	5966259	USF2	11.3673	+
chr6	5980039	5980053	Rfx1	12	-
chr6	5980057	5980071	JUN(var.2)	11.1538	+
chr6	5980060	5980071	FOSL2	13.6727	+
chr6	5980060	5980071	JUNB	13.9184	+
chr6	5980061	5980072	FOS	13.5319	+
chr6	5980061	5980072	FOSL1	14.7818	+
chr6	5980061	5980072	JUND	14.4043	+
chr6	5980061	5980072	NFE2	10.9796	-
chr6	5980062	5980073	FOSL2	12.6727	-
chr6	5980062	5980071	JDP2	14.8621	-
chr6	5980062	5980073	JUNB	12.3265	-
chr6	5980062	5980076	JUN(var.2)	12.0577	-
chr6	5980063	5980074	BATF::JUN	13.3462	-
chr6	5980063	5980070	FOS::JUN	11.9703	-
chr6	5980064	5980075	CDX2	12.2542	+
chr6	5980065	5980076	HOXA10	10.8302	+
chr6	5980065	5980076	HOXC12	10.5455	+
chr6	5980065	5980076	HOXD12	11.5246	+
chr6	5980066	5980075	CDX1	10.9811	+
chr6	5980066	5980076	HOXC10	11.4182	+
chr6	5980069	5980082	Myod1	12.8163	-
chr6	5980070	5980084	Tcf21	5.63158	+
chr6	5980071	5980084	ZBTB18	12.0143	-
chr6	5980072	5980082	Ascl2	13.6571	+
chr6	5980072	5980082	MSC	10.4878	-
chr6	5980072	5980083	Myog	13.8571	+
chr6	5980072	5980082	NHLH1	10.6034	+
chr6	5980072	5980083	Tcf12	14.5306	+
chr6	5980082	5980097	NR2C2	10.1	+
chr6	5980083	5980099	Vdr	5.09836	+
chr6	5980084	5980099	ESR2	10.2692	+
chr6	5980132	5980146	MTF1	7.92683	+
chr6	5980143	5980153	CLOCK	14.0152	-
chr6	5980143	5980153	HEY1	11	+
chr6	5980143	5980153	MAX	12.1538	+
chr6	5980143	5980153	Npas2	12.0328	-
chr6	5980144	5980152	Id2	11.7541	-
chr6	5980144	5980154	Myc	11.8909	+
chr6	5991628	5991642	ONECUT2	9.72414	+
chr6	5991639	5991659	RREB1	6.77064	-
chr6	5991643	5991658	IRF9	1.09091	-
chr6	5991644	5991664	RREB1	8.94495	-
chr6	5991646	5991661	FOXP1	13.1408	-
chr6	5991649	5991669	RREB1	11.7156	-
chr6	5991650	5991660	Sox3	11.5	+
chr6	5991651	5991666	FOXP1	13.1408	-
chr6	5991655	5991676	IRF1	9.75806	+
chr6	5991655	5991665	Sox3	11.5	+
chr6	5991656	5991671	FOXP1	12.7887	-
chr6	5991657	5991672	STAT1::STAT2	9.36364	+
chr6	5991660	5991670	Sox3	11.5	+
chr6	5991661	5991676	FOXP1	11.7606	-
chr6	5991680	5991691	Arid3b	10.8889	+
chr6	5991680	5991693	Lhx3	12.6535	+
chr6	5991964	5991977	NR2F1	11.3878	+
chr6	5991965	5991980	NR2C2	10.9	+
chr6	5991966	5991982	Rarg	-1.55102	+
chr6	5991998	5992008	Gfi1	11.9756	+
chr6	5992040	5992061	IRF1	10.6129	+
chr6	5992041	5992062	IRF1	10.0968	+
chr6	5992042	5992057	STAT1::STAT2	12.5909	+
chr6	5992045	5992066	IRF1	12.5323	+
chr6	5992050	5992065	FOXP1	11.5775	-
chr6	5992076	5992087	NRF1	9.58182	+
chr6	5992085	5992095	TEAD1	10.8387	+
chr6	5992085	5992095	TEAD4	11.2419	+
chr6	5994601	5994612	SP1	13.1731	+
chr6	5994615	5994635	RREB1	17.7431	-
chr6	5994617	5994631	EGR1	15.3846	-
chr6	5994617	5994629	SP8	13.1842	-
chr6	5994618	5994629	KLF16	11.3103	-
chr6	5994618	5994629	SP3	11.2439	-
chr6	5994618	5994628	ZNF740	13.9817	-
chr6	5994620	5994631	SP1	12.4231	-
chr6	5994620	5994641	ZNF263	16.3469	+
chr6	5994621	5994631	Klf4	9.97959	+
chr6	5994630	5994645	Pparg::Rxra	10.7117	+
chr6	5994632	5994642	Sox3	10.931	-
chr6	5994672	5994688	Vdr	10.4262	+
chr6	5996569	5996586	SP4	14.2	+
chr6	5996570	5996581	E2F4	11.0172	-
chr6	5996571	5996585	KLF14	13.1379	+
chr6	5996572	5996586	EGR1	18.3077	+
chr6	5996572	5996583	KLF16	15.2069	+
chr6	5996572	5996582	Klf4	12.4082	-
chr6	5996572	5996582	KLF5	15.1633	+
chr6	5996572	5996583	SP1	17.6346	+
chr6	5996572	5996587	SP2	19.2586	+
chr6	5996572	5996583	SP3	14.1301	+
chr6	5996572	5996584	SP8	14.0658	+
chr6	5996573	5996588	EGR3	12.0345	+
chr6	5996573	5996589	EGR4	10.2727	+
chr6	5996575	5996586	EGR2	9.48276	+
chr6	5996578	5996599	ZNF263	17.3878	-
chr6	5996591	5996608	SP4	5.96364	+
chr6	5996593	5996604	Klf1	13.3182	+
chr6	5996593	5996608	Klf12	12.6066	+
chr6	5996594	5996605	KLF16	10.6724	+
chr6	5996594	5996604	Klf4	16.4286	-
chr6	5996594	5996604	KLF5	16.2857	+
chr6	5996594	5996605	SP1	15.25	+
chr6	5996594	5996609	SP2	16.4138	+
chr6	5996594	5996605	SP3	11.748	+
chr6	5996631	5996645	ONECUT1	9.51923	-
chr6	5997117	5997132	SP2	13.4483	-
chr6	5997121	5997132	SP1	14.5962	-
chr6	5997130	5997146	EGR4	12.9818	-
chr6	5997131	5997146	EGR3	7.27586	-
chr6	5997159	5997178	Nr1h3::Rxra	10.2903	+
chr6	5997163	5997174	Nkx2-5(var.2)	12.3636	-
chr6	5997176	5997189	Hes2	10.7143	+
chr6	5997179	5997191	HES5	3.94828	-
chr6	5997179	5997191	HES7	4.24138	-
chr6	5997180	5997190	BHLHE40	10.1154	-
chr6	5997180	5997190	Hes1	11.8601	-
chr6	5997180	5997190	HEY1	12.9455	-
chr6	5997180	5997190	HEY2	11.931	+
chr6	5997180	5997191	NRF1	11.7091	-
chr6	5997180	5997190	Tcfl5	10.6129	-
chr6	5997191	5997207	EGR4	9.54545	-
chr6	5997194	5997205	NRF1	10.1636	-
chr6	6007114	6007135	ZNF263	18.5714	+
chr6	6007116	6007134	EWSR1-FLI1	-9.68421	+
chr6	6007117	6007138	ZNF263	18.1633	+
chr6	6007125	6007143	EWSR1-FLI1	-4.36842	+
chr6	6007129	6007140	E2F6	11.5517	+
chr6	6007129	6007147	EWSR1-FLI1	1.68421	+
chr6	6007146	6007167	IRF1	12.8387	-
chr6	6007150	6007165	PRDM1	12.2182	+
chr6	6007152	6007173	IRF1	9.87097	-
chr6	6007158	6007179	IRF1	12.371	-
chr6	6007162	6007177	PRDM1	12.5091	+
chr6	6007164	6007185	IRF1	13.5161	-
chr6	6007168	6007183	PRDM1	12.2182	+
chr6	6007186	6007207	ZNF263	17.6122	+
chr6	6007187	6007201	PLAG1	14.398	+
chr6	6007188	6007200	TFAP2A(var.2)	10.8727	-
chr6	6007189	6007203	GLIS2	9.18033	-
chr6	6007190	6007205	EGR3	6.12069	-
chr6	6007192	6007202	MZF1(var.2)	11.5859	+
chr6	6007192	6007209	SP4	2.36364	-
chr6	6007193	6007203	ZNF740	15.3486	-
chr6	6007194	6007206	SP8	11.8947	-
chr6	6007194	6007204	ZNF740	14.6606	-
chr6	6007195	6007206	KLF16	11.9828	-
chr6	6007195	6007205	ZNF740	16.5505	-
chr6	6007196	6007206	ZNF740	13.8349	-
chr6	6007197	6007207	ZNF740	12.3761	-
chr6	6009116	6009133	SP4	4.14545	+
chr6	6009119	6009134	SP2	11.7586	+
chr6	6009139	6009155	EGR4	9.89091	-
chr6	6009147	6009158	E2F4	16.0517	+
chr6	6009147	6009158	E2F6	16.7241	+
chr6	6009160	6009175	SP2	17.5172	-
chr6	6009161	6009176	Klf12	12.8525	-
chr6	6009161	6009178	SP4	16.4364	-
chr6	6009162	6009176	KLF14	15	-
chr6	6009163	6009175	SP8	14.5658	-
chr6	6009164	6009175	KLF16	15.8276	-
chr6	6009164	6009175	SP1	17.8077	-
chr6	6009164	6009175	SP3	14.374	-
chr6	6009164	6009178	Zfx	15.2879	+
chr6	6009165	6009176	Klf1	12.3485	-
chr6	6009165	6009175	Klf4	16.1837	+
chr6	6009165	6009175	KLF5	17	-
chr6	6009169	6009183	PLAG1	9.12245	+
chr6	6009170	6009184	PLAG1	14.7245	+
chr6	6009171	6009185	PLAG1	10.6122	+
chr6	6009172	6009183	TFAP2A	12.6909	-
chr6	6009172	6009184	TFAP2A(var.2)	12.4182	-
chr6	6009172	6009185	TFAP2A(var.3)	9.45902	+
chr6	6009172	6009184	TFAP2B	10.7455	-
chr6	6009172	6009183	TFAP2B(var.2)	11.8545	-
chr6	6009172	6009185	TFAP2B(var.3)	11.377	-
chr6	6009172	6009183	TFAP2C(var.2)	10.9808	-
chr6	6009172	6009185	TFAP2C(var.3)	9.74138	-
chr6	6009177	6009189	ZBTB7B	10.2586	-
chr6	6009184	6009198	Rfx1	11.6897	-
chr6	6009186	6009197	MAX::MYC	10.1531	+
chr6	6009187	6009197	Hes1	11	+
chr6	6009187	6009197	HEY1	11.0909	+
chr6	6009187	6009197	Tcfl5	9.84677	-
chr6	6009195	6009206	KLF16	9.96552	+
chr6	6009204	6009221	SP4	7.96364	+
chr6	6009206	6009220	KLF14	12.0345	+
chr6	6009207	6009218	KLF16	10.3793	+
chr6	6009207	6009217	Klf4	12.0102	-
chr6	6009207	6009217	KLF5	13.8163	+
chr6	6009207	6009218	SP1	15.7308	+
chr6	6009207	6009222	SP2	16.3448	+
chr6	6009207	6009219	SP8	10.6053	+
chr6	6009227	6009241	GLIS2	9.65574	-
chr6	6321189	6321200	STAT1	10.6727	+
chr6	6321189	6321200	STAT3	11.8163	+
chr6	6321189	6321203	Stat4	12.7759	+
chr6	6321190	6321202	EHF	9.42623	+
chr6	6321190	6321202	ELF1	8.74545	+
chr6	6321192	6321203	ELK4	11.4727	-
chr6	6321193	6321204	Gabpa	11.2295	+
chr6	6321195	6321205	REL	12.101	-
chr6	6321249	6321259	TEAD1	11.3065	-
chr6	6321249	6321259	TEAD4	11.2258	-
chr6	6321250	6321258	TEAD3	12.3265	-
chr6	6321270	6321281	Myog	12.3878	-
chr6	6321270	6321281	Tcf12	12.1429	-
chr6	6321271	6321281	Ascl2	10.8429	-
chr6	6321271	6321284	Myod1	13.0204	+
chr6	6321271	6321281	NHLH1	11.5172	-
chr6	6321271	6321281	TFAP4	9.94545	-
chr6	6321275	6321286	Spz1	11.3545	-
chr6	6321280	6321291	RUNX1	11.6552	+
chr6	6321288	6321297	NFIX	10.5106	-
chr6	6321292	6321306	GLIS2	9.42623	-
chr6	6321295	6321305	MZF1(var.2)	11.3939	+
chr6	6321297	6321312	ESR2	10.5	-
chr6	6321305	6321314	THAP1	9.96053	+
chr6	6321307	6321321	GLIS2	8.39344	+
chr6	6321307	6321321	GLIS3	2.69697	+
chr6	6331802	6331823	IRF1	9.96774	+
chr6	6331804	6331819	STAT1::STAT2	10.7727	+
chr6	6331806	6331820	IRF8	-1.74545	-
chr6	6331806	6331821	IRF9	1.43636	-
chr6	6331814	6331832	MAFF	13.9111	+
chr6	6331815	6331830	MAFK	13.8222	+
chr6	6331818	6331830	Mafb	11.8652	-
chr6	6331820	6331837	Hoxd8	12.0119	-
chr6	6331822	6331838	POU4F3	11.0945	-
chr6	6331823	6331836	Lhx3	11.3762	+
chr6	6331824	6331838	POU4F1	12.1575	-
chr6	6331825	6331839	POU4F1	12.3465	+
chr6	6331825	6331841	POU4F3	12.8976	+
chr6	6331826	6331842	POU4F2	7.23636	-
chr6	6331837	6331852	RXRA::VDR	5.01835	-
chr6	6331872	6331886	SPI1	3.98182	-
chr6	6331897	6331907	Barhl1	9.9434	+
chr6	6331897	6331907	GBX2	11.5319	-
chr6	6331897	6331907	MNX1	10.403	-
chr6	6331898	6331906	BARX1	11	-
chr6	6331898	6331906	Dlx2	10.7	-
chr6	6331898	6331906	EN1	10.9322	-
chr6	6331898	6331906	MSX1	10.8929	-
chr6	6331898	6331906	MSX2	11.0909	-
chr6	6331898	6331906	Msx3	11.5094	-
chr6	6331898	6331906	PDX1	10.717	-
chr6	6331899	6331907	Nobox	11.2391	+
chr6	6391160	6391175	EGR3	5.43103	-
chr6	6391162	6391176	EGR1	15.4038	-
chr6	6391162	6391172	MZF1(var.2)	12.6162	+
chr6	6391186	6391199	TFAP2A(var.3)	10.3607	-
chr6	6391191	6391206	HNF4G	11.5385	+
chr6	6391195	6391205	Ascl2	10.2714	-
chr6	6391201	6391212	Klf1	12.7727	+
chr6	6391201	6391216	Klf12	9.57377	+
chr6	6391202	6391212	Klf4	12.9694	-
chr6	6391202	6391212	KLF5	13.6531	+
chr6	6391217	6391234	ESR1	-0.787879	+
chr6	6391218	6391233	ESR2	12.5577	+
chr6	6391220	6391234	Rfx1	12.3966	-
chr6	6391226	6391243	SP4	13.1273	+
chr6	6391227	6391242	Pparg::Rxra	11.5225	-
chr6	6391228	6391239	Klf1	13.0303	+
chr6	6391228	6391243	Klf12	8.78689	+
chr6	6391228	6391242	KLF14	8.98276	+
chr6	6391229	6391243	EGR1	14.8846	+
chr6	6391229	6391240	KLF16	14.2414	+
chr6	6391229	6391239	Klf4	13.6122	-
chr6	6391229	6391239	KLF5	15.3061	+
chr6	6391229	6391240	SP1	15.2308	+
chr6	6391229	6391244	SP2	11.8103	+
chr6	6391229	6391240	SP3	13.4065	+
chr6	6391229	6391241	SP8	13.4737	+
chr6	6391230	6391245	EGR3	5.13793	+
chr6	6391230	6391240	ZNF740	11.8349	+
chr6	6391251	6391265	PLAG1	6.29592	+
chr6	6391255	6391271	GLIS1	-8.63462	-
chr6	6407668	6407684	SOX8	-10.7879	+
chr6	6407682	6407699	PAX1	6.43636	-
chr6	6407682	6407699	PAX9	0.309091	-
chr6	6407684	6407698	Pax6	12.2889	-
chr6	6407686	6407700	Pax6	14.3222	+
chr6	6407702	6407718	RFX2	9.82857	-
chr6	6407702	6407718	RFX3	11.0606	-
chr6	6407702	6407718	RFX4	14.2273	-
chr6	6407702	6407718	RFX5	9.2931	+
chr6	6407717	6407731	PLAG1	11.0408	-
chr6	6407721	6407735	E2F7	1.01639	+
chr6	6407722	6407734	E2F8	8.17073	+
chr6	6407724	6407734	ZNF740	10.8349	+
chr6	6407737	6407752	STAT1::STAT2	12.1061	+
chr6	6407745	6407755	ERG	10.9273	-
chr6	6407745	6407756	ETV2	10.1148	-
chr6	6407745	6407755	FEV	10.9038	-
chr6	6407745	6407755	FLI1	10.383	-
chr6	6407745	6407755	NFATC1	10.6992	+
chr6	6407745	6407755	NFATC3	11.101	+
chr6	6407753	6407769	ZNF143	7.75862	+
chr6	6407790	6407806	SOX8	-11.9697	+
chr6	6415368	6415378	ETV6	13.2308	-
chr6	6415370	6415384	EGR1	13.8077	+
chr6	6415370	6415381	SP1	12.7885	+
chr6	6415374	6415386	INSM1	10.8367	-
chr6	6415381	6415396	Nfe2l2	9.95455	-
chr6	6415416	6415430	JUN(var.2)	12.9423	+
chr6	6415449	6415467	EWSR1-FLI1	-4.57895	-
chr6	6458712	6458724	YY1	12.5	-
chr6	6458735	6458750	STAT1::STAT2	8.71212	+
chr6	6458737	6458751	IRF7	11.8226	-
chr6	6458737	6458751	IRF8	-0.181818	-
chr6	6458737	6458752	IRF9	1.61818	-
chr6	6458752	6458768	POU4F2	9.78182	-
chr6	6458752	6458768	POU4F3	12.6142	-
chr6	6458754	6458768	POU4F1	12.5906	-
chr6	6458769	6458783	ONECUT2	9.46552	+
chr6	6460052	6460067	TBP	10.7917	+
chr6	6460059	6460074	Nr5a2	10.0172	+
chr6	6460078	6460094	Rarb	-4.96552	+
chr6	6460079	6460097	RARA	-7.0303	+
chr6	6460118	6460129	Myog	12.4286	-
chr6	6460118	6460129	Tcf12	13.0816	-
chr6	6460119	6460132	Myod1	13.9592	+
chr6	6460119	6460129	TFAP4	13.3091	-
chr6	6460120	6460133	SCRT2	10.1639	-
chr6	6460138	6460153	FOXP1	11.3099	+
chr6	6460140	6460161	IRF1	10.6613	-
chr6	6460141	6460156	FOXP1	11.5775	+
chr6	6460165	6460175	MSC	11.8537	-
chr6	6467766	6467780	ATF7	9.62857	+
chr6	6467766	6467780	BATF3	1.4697	-
chr6	6467767	6467779	Creb5	10.6	-
chr6	6467767	6467779	JDP2(var.2)	7.81633	-
chr6	6467768	6467781	JUN	12.2653	-
chr6	6467771	6467779	Atf3	11.5246	-
chr6	6467779	6467793	Zfx	13.8939	-
chr6	6467782	6467793	KLF16	9.84483	+
chr6	6467782	6467793	SP3	10.4878	+
chr6	6467782	6467794	SP8	10.5132	+
chr6	6467785	6467794	THAP1	11.1447	+
chr6	6467786	6467798	TFAP2A(var.2)	13.5091	+
chr6	6467786	6467798	TFAP2B	13.6	+
chr6	6467786	6467798	TFAP2C	13.8163	+
chr6	6467794	6467804	HEY2	10.8103	+
chr6	6467794	6467804	ID4	13.0656	+
chr6	6467794	6467807	Myod1	10.9184	+
chr6	6467794	6467804	NHLH1	12.2759	-
chr6	6467794	6467804	TCF3	12.8654	+
chr6	6467794	6467804	TCF4	12.7755	+
chr6	6467795	6467804	SNAI2	12.1163	-
chr6	6467868	6467879	EGR2	11.1034	+
chr6	6467869	6467882	TFAP2A(var.3)	11.8361	-
chr6	6467869	6467882	TFAP2B(var.3)	9.70492	+
chr6	6467869	6467882	TFAP2C(var.3)	10.5	+
chr6	6467870	6467881	MAX::MYC	9.63265	+
chr6	6467871	6467881	Hes1	10.4545	+
chr6	6469509	6469520	CEBPA	14.8776	+
chr6	6469509	6469519	CEBPB	12.38	+
chr6	6469509	6469519	CEBPD	11.8846	+
chr6	6469509	6469519	CEBPE	12.3273	+
chr6	6469509	6469519	CEBPG	11.7347	+
chr6	6469515	6469533	MAFF	11.1556	-
chr6	6469517	6469532	MAFK	11.0444	-
chr6	6469517	6469532	MAF::NFE2	13.623	-
chr6	6469520	6469535	Bach1::Mafk	6.15789	-
chr6	6469521	6469536	Nfe2l2	13.8182	-
chr6	6469522	6469533	FOS	11.5319	+
chr6	6469600	6469611	ELK4	10.8545	+
chr6	6469602	6469616	E2F7	2.62295	+
chr6	6469603	6469615	E2F8	6.7439	+
chr6	6483856	6483873	Hmx2	12.1974	+
chr6	6483856	6483873	Hmx3	13.1585	+
chr6	6483857	6483874	Hoxd8	12.3214	+
chr6	6483858	6483872	ONECUT2	9.48276	+
chr6	6483858	6483872	ONECUT3	10.0899	+
chr6	6483861	6483872	Arid3b	11.9206	+
chr6	6483861	6483878	Hoxd8	10.381	+
chr6	6483879	6483890	USF1	11.3265	+
chr6	6483918	6483930	FOXC2	10.8317	+
chr6	6483920	6483933	Lhx3	10.9604	-
chr6	6483921	6483938	Alx1	10.8052	-
chr6	6483921	6483938	Alx4	11.3896	-
chr6	6483922	6483933	PROP1	10.1194	+
chr6	6483928	6483936	HOXA5	10.82	-
chr6	6483971	6483988	Foxj3	11.1688	-
chr6	6483971	6483988	Foxk1	12.2468	-
chr6	6503547	6503557	NFIA	12.0222	+
chr6	6503567	6503583	Vdr	4.13115	+
chr6	6503579	6503600	REST	7.18367	+
chr6	6503582	6503596	Rfx1	10.3103	+
chr6	6503591	6503601	Myb	12.1311	+
chr6	6503602	6503616	Bcl6	11.129	+
chr6	6588244	6588261	SP4	5.05455	+
chr6	6588247	6588258	KLF16	11.9138	+
chr6	6588247	6588258	SP1	15.0962	+
chr6	6588247	6588262	SP2	16.2241	+
chr6	6588247	6588258	SP3	12.0244	+
chr6	6588248	6588268	RREB1	9.05505	+
chr6	6588249	6588267	EWSR1-FLI1	-9.65789	-
chr6	6588254	6588265	Klf1	10.2727	+
chr6	6588255	6588265	KLF5	14.1224	+
chr6	6588287	6588300	ELF3	7.31034	+
chr6	6588287	6588302	MEF2C	14.2034	+
chr6	6588348	6588361	ZBTB18	12.4429	-
chr6	6622957	6622967	Myb	10.4262	+
chr6	6622962	6622972	Hand1::Tcf3	11.1011	+
chr6	6622983	6622998	JUND(var.2)	9.70213	+
chr6	6623006	6623020	POU1F1	10.1552	+
chr6	6623008	6623018	NFAT5	11.3065	-
chr6	6623018	6623029	CEBPA	11.2449	-
chr6	6623035	6623045	Atoh1	10.8871	+
chr6	6623035	6623045	NEUROG2	10.2273	+
chr6	6623041	6623053	BHLHE23	12.4	-
chr6	6623042	6623052	Atoh1	12.9839	+
chr6	6623042	6623052	BHLHE22	13.6212	+
chr6	6623042	6623052	NEUROD2	13.8103	+
chr6	6623042	6623052	Neurog1	10.4945	+
chr6	6623042	6623052	NEUROG2	14.197	+
chr6	6623042	6623052	OLIG1	10.7692	+
chr6	6623042	6623052	OLIG2	11.8966	+
chr6	6623042	6623052	OLIG3	12.2069	+
chr6	6623043	6623051	Bhlha15	12.4918	+
chr6	6657928	6657938	SREBF1	14.3049	+
chr6	6657928	6657938	SREBF2	14.5056	-
chr6	6657936	6657947	CEBPA	14.551	+
chr6	6657939	6657954	NFYB	11.1154	+
chr6	6657941	6657954	DUXA	12.8065	+
chr6	6657942	6657953	DUX4	14.9574	+
chr6	6657946	6657954	Dux	12.1475	+
chr6	6657949	6657959	SREBF2	10.4719	-
chr6	6657956	6657967	NFE2	7.4898	+
chr6	6657956	6657971	RXRA::VDR	4.77982	-
chr6	6657960	6657970	Mitf	10.4082	-
chr6	6657961	6657974	NR2F1	12.102	-
chr6	6657965	6657977	INSM1	10.4388	-
chr6	6657974	6657985	HOXC13	11.371	+
chr6	6657975	6657985	HOXA13	11.0139	+
chr6	6657975	6657985	HOXB13	11.1273	+
chr6	6657975	6657985	HOXD13	11.2698	+
chr6	6657999	6658017	TP53	10.3469	-
chr6	6657999	6658017	TP63	-2.5	+
chr6	6658009	6658025	SOX8	-12	+
chr6	6660077	6660088	RUNX1	11.431	+
chr6	6660081	6660098	Gmeb1	11.3684	+
chr6	6660091	6660101	Sox3	10.8966	-
chr6	6660093	6660101	Sox2	12.6066	-
chr6	6660099	6660113	CREB3	11	+
chr6	6660100	6660111	MAX::MYC	10.0306	+
chr6	6660101	6660110	Creb3l2	13.1011	+
chr6	6660101	6660111	MAX	11.5	+
chr6	6660101	6660112	MAX::MYC	11.3367	-
chr6	6660101	6660111	MLX	11.6714	-
chr6	6660101	6660111	MLXIPL	12.697	-
chr6	6660101	6660111	MNT	12	+
chr6	6660101	6660109	Mycn	12.7377	+
chr6	6660101	6660111	TFE3	10.8776	+
chr6	6660101	6660112	USF1	10.2245	+
chr6	6660102	6660112	Arntl	12.377	-
chr6	6660102	6660110	Id2	12.7705	+
chr6	6660102	6660112	Mitf	12.2551	-
chr6	6660102	6660110	Mlxip	12.4098	-
chr6	6660110	6660124	SPI1	8.32727	+
chr6	6660110	6660124	SPIC	14.1268	+
chr6	6660113	6660124	ELF5	11.4	+
chr6	6660114	6660124	ETV6	10.7308	+
chr6	6660114	6660121	SPIB	11.2333	+
chr6	6660135	6660149	SPI1	8.03636	+
chr6	6660147	6660166	Nr1h3::Rxra	13.4839	+
chr6	6660149	6660159	HLTF	8.73171	-
chr6	6662189	6662200	STAT3	11.102	+
chr6	6662199	6662212	SCRT2	6.54098	-
chr6	6662210	6662218	Bhlha15	11.918	-
chr6	6662234	6662252	E2F3	6.6	-
chr6	6662235	6662251	E2F2	8.86585	+
chr6	6662256	6662270	JUN(var.2)	10.8462	+
chr6	6662260	6662271	FOS	11.4894	-
chr6	6662260	6662271	FOSL1	13.2	-
chr6	6662260	6662271	JUND	11.0638	-
chr6	6662261	6662272	JUNB	10.8776	-
chr6	6662262	6662269	FOS::JUN	11.9703	-
chr6	6662276	6662291	Nfe2l2	9.51515	+
chr6	6662277	6662292	Bach1::Mafk	10.75	+
chr6	6662279	6662297	MAFF	10.7778	+
chr6	6662280	6662295	MAFK	10.6222	+
chr6	6662280	6662295	MAF::NFE2	9.65574	+
chr6	6662287	6662297	Ascl2	10.5143	-
chr6	6662287	6662297	OLIG3	10.8621	-
chr6	6662287	6662299	TAL1::TCF3	12.6067	-
chr6	6662295	6662307	Foxd3	11.9348	+
chr6	6678654	6678668	RORA(var.2)	12.6742	-
chr6	6678670	6678684	FOXF2	10.6667	+
chr6	6678673	6678684	FOXP2	12.2121	+
chr6	6678674	6678685	Foxo1	12.5517	-
chr6	6678675	6678683	FOXD1	12.4	+
chr6	6678675	6678682	FOXD2	11.4237	+
chr6	6678675	6678682	FOXI1	12.9455	+
chr6	6678675	6678682	FOXL1	12	+
chr6	6678675	6678683	FOXO3	11.5	+
chr6	6678675	6678682	FOXO4	12.4364	+
chr6	6678675	6678682	FOXO6	12.9808	+
chr6	6678675	6678682	FOXP3	11.3611	+
chr6	6678692	6678706	Zfx	10.5455	+
chr6	6678698	6678712	Zfx	13.803	-
chr6	6678742	6678752	Ascl2	12.5857	-
chr6	6678742	6678752	NHLH1	10.8621	-
chr6	6678758	6678770	TFAP2A(var.2)	13.3636	+
chr6	6678758	6678770	TFAP2B	13.4909	+
chr6	6678758	6678770	TFAP2C	13.3265	+
chr6	6678779	6678789	Myc	12.1091	-
chr6	6683555	6683566	Spz1	12.6818	+
chr6	6683572	6683579	SPIB	11.2333	-
chr6	6683581	6683592	CEBPA	11.4898	-
chr6	6683594	6683606	E2F8	2.89024	+
chr6	6683635	6683649	GLIS2	7.90164	+
chr6	6687369	6687380	Nkx2-5(var.2)	12.0727	-
chr6	6687373	6687390	SP4	14.9455	+
chr6	6687375	6687386	Klf1	14.3485	+
chr6	6687375	6687390	Klf12	12.5246	+
chr6	6687375	6687389	KLF14	14.6034	+
chr6	6687376	6687390	EGR1	13.4808	+
chr6	6687376	6687387	KLF16	14.1207	+
chr6	6687376	6687386	Klf4	16.6939	-
chr6	6687376	6687386	KLF5	16.2041	+
chr6	6687376	6687387	SP1	14.9231	+
chr6	6687376	6687391	SP2	16.3621	+
chr6	6687376	6687387	SP3	14.0244	+
chr6	6687376	6687388	SP8	14.8684	+
chr6	6687383	6687397	Zfx	10.6818	+
chr6	6687389	6687403	Zfx	11.1212	-
chr6	6687408	6687418	REL	10.7071	-
chr6	6687409	6687426	SP4	22.7091	+
chr6	6687411	6687422	Klf1	14.3485	+
chr6	6687411	6687426	Klf12	11.9344	+
chr6	6687411	6687425	KLF14	16.2759	+
chr6	6687412	6687426	EGR1	19.0577	+
chr6	6687412	6687423	KLF16	16.5345	+
chr6	6687412	6687422	Klf4	16.6939	-
chr6	6687412	6687422	KLF5	16.2041	+
chr6	6687412	6687423	SP1	16.2692	+
chr6	6687412	6687427	SP2	17.5862	+
chr6	6687412	6687423	SP3	15.6341	+
chr6	6687412	6687424	SP8	17.25	+
chr6	6687413	6687428	EGR3	10.0345	+
chr6	6687413	6687429	EGR4	12.6182	+
chr6	6687413	6687423	ZNF740	10.6606	+
chr6	6687415	6687426	EGR2	11.7069	+
chr6	6687427	6687446	CTCF	8.2623	-
chr6	6687446	6687463	SP4	17.9273	+
chr6	6687448	6687459	Klf1	14.3485	+
chr6	6687448	6687463	Klf12	11.9344	+
chr6	6687448	6687462	KLF14	16.2759	+
chr6	6687449	6687463	EGR1	19.0577	+
chr6	6687449	6687460	KLF16	16.5345	+
chr6	6687449	6687459	Klf4	16.6939	-
chr6	6687449	6687459	KLF5	16.2041	+
chr6	6687449	6687460	SP1	16.2692	+
chr6	6687449	6687464	SP2	17.5862	+
chr6	6687449	6687460	SP3	15.6341	+
chr6	6687449	6687461	SP8	17.25	+
chr6	6687450	6687469	CTCF	8.90164	-
chr6	6687450	6687465	EGR3	10.0345	+
chr6	6687450	6687466	EGR4	11.5273	+
chr6	6687450	6687460	ZNF740	10.6606	+
chr6	6687452	6687463	EGR2	11.7069	+
chr6	6687456	6687470	Zfx	10.6515	+
chr6	6687462	6687476	Zfx	14.8182	-
chr6	6687464	6687475	Klf1	11.2424	+
chr6	6687465	6687475	Klf4	10.3163	-
chr6	6687470	6687482	TFAP2A(var.2)	10.9091	+
chr6	6687483	6687500	SP4	15.2545	+
chr6	6687485	6687499	KLF14	13.1379	+
chr6	6687486	6687497	KLF16	14.7069	+
chr6	6687486	6687496	Klf4	12.1837	-
chr6	6687486	6687501	SP2	16.0172	+
chr6	6687486	6687497	SP3	12.0732	+
chr6	6687486	6687498	SP8	13.2105	+
chr6	6687492	6687505	TFAP2A(var.3)	10.1639	-
chr6	6687492	6687505	TFAP2B(var.3)	9.65574	+
chr6	6687492	6687505	TFAP2C(var.3)	9.91379	-
chr6	6694631	6694645	SPIC	10.4366	+
chr6	6694640	6694657	SP4	6.67273	+
chr6	6694641	6694652	RUNX1	11	-
chr6	6694642	6694653	Klf1	17.1515	+
chr6	6694642	6694657	Klf12	17.3115	+
chr6	6694642	6694656	KLF14	10.6034	+
chr6	6694643	6694654	KLF16	11.6207	+
chr6	6694643	6694653	Klf4	14.2857	-
chr6	6694643	6694654	SP3	13	+
chr6	6694643	6694655	SP8	11.3158	+
chr6	6694671	6694681	SREBF1	10.5488	-
chr6	6694671	6694681	SREBF2	11.6854	+
chr6	6694676	6694684	MEIS2	11.6885	+
chr6	6694676	6694684	MEIS3	11.7308	+
chr6	6694676	6694690	Stat4	11.8793	+
chr6	6694679	6694694	SP2	15.2931	-
chr6	6694680	6694697	SP4	10.3455	-
chr6	6694683	6694694	SP1	14.5962	-
chr6	6694683	6694694	SP3	10.7724	-
chr6	6694684	6694694	Klf4	10.5612	+
chr6	6694747	6694764	SP4	5.36364	-
chr6	6694748	6694762	KLF14	8.7069	-
chr6	6694749	6694761	SP8	10.8816	-
chr6	6694750	6694761	KLF16	12.9483	-
chr6	6694750	6694761	SP3	13.3252	-
chr6	6694752	6694760	TBX5	10.9655	+
chr6	6702188	6702203	Nr5a2	10.5517	+
chr6	6702212	6702223	CEBPA	11.0612	+
chr6	6702253	6702264	E2F6	12.3621	-
chr6	6702288	6702297	Hic1	11.5577	-
chr6	6707634	6707648	JUN(var.2)	10.3269	+
chr6	6707635	6707645	Myb	12.1475	+
chr6	6707636	6707647	BATF::JUN	10.9038	+
chr6	6707637	6707648	JUNB	10.6327	+
chr6	6707638	6707649	FOS	15.0213	+
chr6	6707638	6707649	FOSL1	13.5455	+
chr6	6707638	6707649	JUND	14.5319	+
chr6	6707638	6707649	NFE2	6.55102	+
chr6	6707639	6707650	FOSL2	13.7091	-
chr6	6707639	6707648	JDP2	10.4655	+
chr6	6707639	6707650	JUNB	12.6327	-
chr6	6707639	6707653	JUN(var.2)	10.4808	-
chr6	6707640	6707647	FOS::JUN	11.9703	+
chr6	6707643	6707661	TP53	12.2653	+
chr6	6707643	6707661	TP63	1.10345	-
chr6	6707643	6707661	TP73	10.1154	-
chr6	6707659	6707672	HSF2	9.12727	+
chr6	6707747	6707756	Hic1	12.9423	-
chr6	6707747	6707756	HIC2	10.6909	-
chr6	6707747	6707757	NFIA	12.0444	-
chr6	6707754	6707775	REST	5.64286	+
chr6	6711363	6711374	Nkx2-5(var.2)	12.1455	-
chr6	6711371	6711380	THAP1	9.82895	-
chr6	6711374	6711384	Myb	15.9344	-
chr6	6711387	6711397	SMAD3	16.0727	-
chr6	6711389	6711404	TBP	10.8472	-
chr6	6711395	6711405	HOXB13	11.0182	-
chr6	6711412	6711422	TFCP2	12.3788	+
chr6	6711420	6711430	FIGLA	12.1034	-
chr6	6711420	6711430	TCF3	11.9231	-
chr6	6711420	6711430	TCF4	12.3878	-
chr6	6711422	6711431	ZEB1	13.6364	-
chr6	6711423	6711437	KLF14	10.4138	-
chr6	6711424	6711436	SP8	10.4737	-
chr6	6711425	6711435	ZNF740	11.2661	-
chr6	6711441	6711450	Hic1	12.9423	-
chr6	6711441	6711450	HIC2	10.6909	-
chr6	6711441	6711451	NFIA	12.2889	-
chr6	6711442	6711451	NFIX	10.5532	-
chr6	6711442	6711462	TBX19	8.81707	+
chr6	6711444	6711460	T	7.13462	+
chr6	6711449	6711463	BATF3	5.68182	-
chr6	6712930	6712940	Twist2	11.7541	+
chr6	6712930	6712941	USF1	11.5918	+
chr6	6712931	6712941	Myc	12.6364	+
chr6	6712973	6712984	RUNX1	11.3276	+
chr6	6712999	6713013	TCF7L2	10.4727	+
chr6	6713000	6713021	IRF1	13.5806	-
chr6	6713003	6713017	IRF8	-3.30909	+
chr6	6713004	6713022	IRF2	12.0734	+
chr6	6713004	6713019	PRDM1	15.0545	+
chr6	6713007	6713017	Sox3	11.4138	-
chr6	6713011	6713028	Foxj3	12.0909	+
chr6	6713011	6713026	FOXP1	11.0986	+
chr6	6713012	6713027	FOXA1	10.7143	-
chr6	6713013	6713025	FOXC2	12.0198	+
chr6	6713045	6713060	Klf12	7.29508	+
chr6	6713322	6713342	PPARG	6.03333	+
chr6	6713333	6713344	ELK4	11.9455	+
chr6	6713334	6713346	ELF1	8.16364	-
chr6	6713334	6713346	ELF4	9.32787	-
chr6	6713334	6713344	ELK1	10.4894	-
chr6	6713334	6713344	ELK3	11.7586	-
chr6	6713334	6713344	ERF	13.9714	-
chr6	6713334	6713344	ERG	12.9273	-
chr6	6713334	6713344	ETS1	13.3448	-
chr6	6713334	6713344	ETV1	11.4909	-
chr6	6713334	6713345	ETV2	11.0328	-
chr6	6713334	6713344	ETV3	12	-
chr6	6713334	6713344	ETV4	11.431	-
chr6	6713334	6713344	ETV6	13.1154	-
chr6	6713334	6713344	FEV	12.2308	-
chr6	6713334	6713344	FLI1	12.7234	-
chr6	6713395	6713409	Zfx	9.92424	+
chr6	6713421	6713437	Rarb	-4.96552	+
chr6	6713422	6713437	HNF4G	10.1154	+
chr6	6713422	6713437	NR2C2	8.72857	+
chr6	6717294	6717307	POU2F2	12.0345	+
chr6	6717307	6717317	Sox3	11.8103	-
chr6	6717335	6717351	GLIS1	8.84615	-
chr6	6717335	6717355	RREB1	8.44954	-
chr6	6717335	6717350	ZIC3	7.32857	-
chr6	6717335	6717350	ZIC4	9.94545	-
chr6	6717336	6717350	GLIS2	18.623	-
chr6	6717336	6717350	GLIS3	20.5303	-
chr6	6717338	6717356	KLF13	5.7069	-
chr6	6717338	6717348	ZNF740	9.92661	-
chr6	6717340	6717355	Klf12	12.0656	-
chr6	6717340	6717360	RREB1	9.87156	-
chr6	6717340	6717357	SP4	9.89091	-
chr6	6717340	6717350	ZNF740	14.4128	-
chr6	6717341	6717355	KLF14	12.431	-
chr6	6717342	6717354	SP8	14.7895	-
chr6	6717343	6717354	KLF16	15.7414	-
chr6	6717343	6717354	SP3	14.9593	-
chr6	6717344	6717355	Klf1	13.7273	-
chr6	6717344	6717354	Klf4	13.7755	+
chr6	6717344	6717354	KLF5	12.2449	-
chr6	6717345	6717356	RUNX1	12.2414	+
chr6	6717359	6717370	RUNX1	12.6897	+
chr6	6717374	6717382	MEIS2	11.6885	-
chr6	6717374	6717382	MEIS3	11.7308	-
chr6	6717385	6717402	RARA(var.2)	2.31148	-
chr6	6717407	6717414	SPIB	11.2333	+
chr6	6718376	6718386	Myb	15.6066	+
chr6	6718380	6718387	MEIS1	10.3111	-
chr6	6718385	6718396	SPDEF	11.7818	-
chr6	6718388	6718406	TP53	7.65306	+
chr6	6718398	6718416	TP73	8.53846	-
chr6	6718409	6718421	Ddit3::Cebpa	12.7556	+
chr6	6718424	6718431	NFATC2	12.2022	-
chr6	6718425	6718435	REL	14.1111	-
chr6	6718425	6718435	RELA	13.6735	-
chr6	6718428	6718440	INSM1	10.3776	-
chr6	6718429	6718443	GLIS2	9.52459	+
chr6	6718440	6718454	Zfx	11.1061	-
chr6	6718471	6718481	NFATC1	10.7398	+
chr6	6718471	6718481	NFATC3	11.2727	+
chr6	6723788	6723809	ZNF263	17.8571	+
chr6	6723800	6723810	MZF1(var.2)	12.9798	+
chr6	6723810	6723821	BATF::JUN	11.1923	-
chr6	6723821	6723829	VAX2	10.063	+
chr6	6723824	6723832	MEIS2	11.9016	+
chr6	6723824	6723832	MEIS3	11.1923	+
chr6	6723872	6723886	SPI1	3.81818	-
chr6	6726202	6726217	HNF4G	12.3846	-
chr6	6726207	6726221	MTF1	7.19512	+
chr6	6726215	6726223	ARNT::HIF1A	11.2237	+
chr6	6736434	6736453	Nr1h3::Rxra	11.2258	+
chr6	6736451	6736464	DUXA	11.1129	+
chr6	6736452	6736463	DUX4	10.4681	+
chr6	6736469	6736488	CTCF	8.29508	-
chr6	6736471	6736485	EGR1	9.53846	+
chr6	6736471	6736482	SP1	14.0385	+
chr6	6736471	6736486	SP2	12.2759	+
chr6	6742634	6742649	IRF9	-0.218182	+
chr6	6742643	6742655	SP8	12.2105	+
chr6	6742650	6742670	RREB1	10.578	+
chr6	6742656	6742676	RREB1	6.75229	+
chr6	6742658	6742669	RUNX1	11.8448	-
chr6	6742658	6742667	RUNX2	11.8269	+
chr6	6742658	6742668	RUNX3	12.2885	+
chr6	6742659	6742679	RREB1	16.1651	+
chr6	6742667	6742678	RUNX1	11.8448	-
chr6	6742667	6742676	RUNX2	11.8269	+
chr6	6742667	6742677	RUNX3	12.2885	+
chr6	6742668	6742688	RREB1	11.1743	+
chr6	6742678	6742699	IRF1	9.77419	-
chr6	6742679	6742694	FOXP1	11.9296	+
chr6	6742683	6742704	IRF1	10.3226	-
chr6	6742686	6742700	SPIC	10.6479	+
chr6	6742689	6742704	FOXP1	12.3662	+
chr6	6742689	6742710	IRF1	10.3548	-
chr6	6742701	6742722	IRF1	13.0484	-
chr6	6742702	6742717	FOXP1	11.5775	+
chr6	6742705	6742726	IRF1	11.8871	-
chr6	6742707	6742728	IRF1	15.2419	-
chr6	6742711	6742732	IRF1	13	-
chr6	6742713	6742734	IRF1	13.8226	-
chr6	6742714	6742728	IRF7	8.08065	+
chr6	6750362	6750377	CENPB	10.0385	-
chr6	6750372	6750387	NR2C2	8.9	+
chr6	6750390	6750401	Gabpa	12.2295	-
chr6	6750391	6750404	ELF3	11.3966	-
chr6	6750391	6750402	ELK4	11.3091	+
chr6	6750392	6750404	EHF	12.7377	-
chr6	6750392	6750404	ELF1	13.4545	-
chr6	6750392	6750404	ELF4	12.9508	-
chr6	6750392	6750403	ELF5	12.0727	-
chr6	6750392	6750402	ETV6	12.9038	-
chr6	6750400	6750411	FOSL2	11.0545	+
chr6	6750400	6750411	JUNB	11.5714	+
chr6	6750401	6750412	FOS	12.4255	+
chr6	6750401	6750412	JUND	12.3617	+
chr6	6750401	6750412	NFE2	10.0204	-
chr6	6750402	6750411	JDP2	9.91379	-
chr6	6750408	6750419	GCM1	10.7143	+
chr6	6750412	6750429	Foxj3	11	-
chr6	6750412	6750429	Foxk1	11.3636	-
chr6	6750414	6750425	Foxo1	13.7759	+
chr6	6750415	6750426	FOXP2	12.9545	-
chr6	6750415	6750432	Rhox11	11.3553	-
chr6	6750416	6750424	FOXD1	13.33	-
chr6	6750416	6750424	FOXG1	13.7978	-
chr6	6750416	6750424	Foxj2	13.3226	-
chr6	6750416	6750424	FOXO3	14.3636	-
chr6	6750417	6750424	FOXD2	11.4237	-
chr6	6750417	6750424	FOXI1	12.9455	-
chr6	6750417	6750424	FOXL1	12	-
chr6	6750417	6750424	FOXO4	12.4364	-
chr6	6750417	6750424	FOXO6	12.9808	-
chr6	6750417	6750424	FOXP3	11.3611	-
chr6	6750451	6750459	ARNT::HIF1A	11.3158	-
chr6	6759490	6759501	E2F6	12.5345	-
chr6	6759516	6759533	SP4	4.8	+
chr6	6759542	6759559	Foxj3	11.5325	-
chr6	6759542	6759559	Foxk1	11.4545	-
chr6	6759543	6759558	FOXA1	16.0612	+
chr6	6759544	6759555	Foxo1	14.5517	+
chr6	6759545	6759557	FOXC2	12.297	-
chr6	6759545	6759556	FOXP2	14.2727	-
chr6	6759546	6759557	FOXB1	12.9231	-
chr6	6759546	6759557	FOXC1	13.12	-
chr6	6759546	6759554	FOXD1	13.33	-
chr6	6759546	6759554	FOXG1	13.7978	-
chr6	6759546	6759554	Foxj2	13.3226	-
chr6	6759546	6759554	FOXO3	14.3636	-
chr6	6759547	6759559	Foxa2	15.99	+
chr6	6759547	6759554	FOXD2	11.4237	-
chr6	6759547	6759554	FOXI1	12.9455	-
chr6	6759547	6759554	FOXL1	12	-
chr6	6759547	6759554	FOXO4	12.4364	-
chr6	6759547	6759554	FOXO6	12.9808	-
chr6	6759547	6759554	FOXP3	11.3611	-
chr6	6759556	6759566	POU6F2	15.0727	+
chr6	6759577	6759593	RFX2	19.7571	-
chr6	6759577	6759593	RFX3	18.8788	+
chr6	6759577	6759593	RFX4	17.7576	+
chr6	6759577	6759593	RFX5	20.8793	+
chr6	6759578	6759592	Rfx1	15.7931	-
chr6	6759586	6759598	ZBTB7A	11.7	+
chr6	6759587	6759599	ZBTB7B	11.1724	+
chr6	6759587	6759599	ZBTB7C	12.129	+
chr6	6759588	6759607	CTCF	16.7049	+
chr6	6759601	6759618	BCL6B	-17.4857	-
chr6	6759604	6759618	Bcl6	10.5323	+
chr6	6782458	6782476	KLF13	5.01724	-
chr6	6782556	6782573	NR1H2::RXRA	-2.80899	-
chr6	6782558	6782573	Nr2f6(var.2)	-5.04286	-
chr6	6782558	6782572	Rxra	2.58537	-
chr6	6782558	6782572	RXRB	1.16364	-
chr6	6804074	6804088	JUN(var.2)	11.4038	+
chr6	6804076	6804087	BATF::JUN	11.7115	+
chr6	6804077	6804088	JUNB	10.6122	+
chr6	6804078	6804089	FOSL1	10.0182	+
chr6	6804078	6804089	JUND	10.7447	+
chr6	6804078	6804089	NFE2	5.42857	-
chr6	6804079	6804088	JDP2	10.1207	-
chr6	6804083	6804093	POU6F2	11.9273	-
chr6	6804088	6804102	Zfx	14.2121	-
chr6	6804091	6804100	THAP1	9.85526	-
chr6	6804118	6804130	MYBL1	9.41379	-
chr6	6804134	6804147	NFKB1	6.71429	+
chr6	6804134	6804147	NFKB2	10.9848	-
chr6	6807296	6807308	INSM1	12.2551	-
chr6	6807297	6807308	TFAP2A	15.2	+
chr6	6807297	6807308	TFAP2B(var.2)	15.5636	+
chr6	6807297	6807308	TFAP2C(var.2)	14.8269	+
chr6	6807329	6807343	FOXF2	10.1889	+
chr6	6807329	6807346	Foxj3	10.9481	+
chr6	6807329	6807344	FOXP1	12.5493	+
chr6	6807332	6807343	FOXP2	15.3485	+
chr6	6807333	6807344	Foxo1	14.3966	-
chr6	6807334	6807342	FOXD1	12.4	+
chr6	6807334	6807341	FOXD2	11.4237	+
chr6	6807334	6807341	FOXI1	12.9455	+
chr6	6807334	6807341	FOXL1	12	+
chr6	6807334	6807342	FOXO3	11.5	+
chr6	6807334	6807341	FOXO4	12.4364	+
chr6	6807334	6807341	FOXO6	12.9808	+
chr6	6807334	6807341	FOXP3	11.3611	+
chr6	6807336	6807351	SP2	13.8966	-
chr6	6807337	6807351	EGR1	11.5769	-
chr6	6807337	6807354	SP4	5.67273	-
chr6	6807338	6807352	KLF14	8.65517	-
chr6	6807340	6807351	KLF16	14.2414	-
chr6	6807340	6807351	SP1	16.5577	-
chr6	6807340	6807351	SP3	14.1301	-
chr6	6807341	6807351	Klf4	12.8367	+
chr6	6807341	6807351	KLF5	15.102	-
chr6	6807342	6807353	E2F4	11.0517	+
chr6	6807348	6807363	FOXA1	12.898	+
chr6	6807350	6807362	FOXC2	11.505	-
chr6	6807351	6807362	FOXC1	11.8	-
chr6	6807352	6807364	Foxa2	11.95	+
chr6	6807368	6807385	SP4	4.67273	+
chr6	6807385	6807403	TP73	10.9423	-
chr6	6812040	6812055	Klf12	9.81967	-
chr6	6812040	6812057	SP4	3.85455	-
chr6	6812053	6812069	Rarb	5.55172	+
chr6	6812054	6812069	Nr2f6(var.2)	3.8	+
chr6	6812054	6812072	RARA	-3.04545	+
chr6	6812054	6812070	Rarg	7.59184	+
chr6	6812055	6812065	Sox6	11.9429	-
chr6	6812079	6812097	KLF13	4.84483	+
chr6	6812080	6812091	Klf1	11.7879	+
chr6	6812080	6812095	Klf12	11.5082	+
chr6	6812080	6812094	KLF14	10.2759	+
chr6	6812081	6812092	KLF16	9.74138	+
chr6	6812081	6812091	Klf4	11.1837	-
chr6	6812081	6812092	SP3	10.5854	+
chr6	6812082	6812100	RARA	-9.33333	-
chr6	6812085	6812101	Rarb	-4.15517	-
chr6	6812150	6812158	MEIS2	11.9016	-
chr6	6812150	6812158	MEIS3	11.1923	-
chr6	6812153	6812161	NKX6-1	10.9661	+
chr6	6812167	6812177	Arntl	11.8689	+
chr6	6825495	6825509	EGR1	9.92308	+
chr6	6825512	6825523	SPDEF	9.41818	-
chr6	6825529	6825543	JUN(var.2)	14.6923	+
chr6	6825531	6825542	BATF::JUN	13.0962	+
chr6	6825532	6825543	FOSL2	13.7455	+
chr6	6825532	6825543	JUNB	14.1837	+
chr6	6825533	6825544	FOS	14.2979	+
chr6	6825533	6825544	FOSL1	15.0909	+
chr6	6825533	6825544	JUND	15.8936	+
chr6	6825533	6825544	NFE2	17.3061	+
chr6	6825534	6825545	FOSL2	12.6	-
chr6	6825534	6825543	JDP2	16.6034	+
chr6	6825534	6825545	JUNB	11.7143	-
chr6	6825534	6825548	JUN(var.2)	10.4231	-
chr6	6825534	6825549	MAF::NFE2	8.21311	+
chr6	6825535	6825546	BATF::JUN	10.9808	-
chr6	6825535	6825542	FOS::JUN	11.9703	+
chr6	6825541	6825549	MEIS2	11.9016	+
chr6	6825541	6825549	MEIS3	11.1923	+
chr6	6825548	6825568	PPARG	11.7778	-
chr6	6825550	6825567	Ar	7.13793	+
chr6	6825550	6825567	ESR1	-1.13636	-
chr6	6825550	6825567	NR3C1	5.71429	+
chr6	6825550	6825567	NR3C2	6.65957	+
chr6	6825551	6825566	ESR2	16.3846	-
chr6	6825560	6825572	TFAP2A(var.2)	12.2182	+
chr6	6825560	6825572	TFAP2B	11.9273	+
chr6	6825560	6825572	TFAP2C	11.9694	+
chr6	6825566	6825584	KLF13	8.43103	+
chr6	6825567	6825578	Klf1	11.7576	+
chr6	6825567	6825582	Klf12	12.6885	+
chr6	6825567	6825581	KLF14	13.6724	+
chr6	6825567	6825578	NRF1	9.2	+
chr6	6825568	6825579	KLF16	11.6379	+
chr6	6825568	6825579	SP3	11.9106	+
chr6	6825585	6825594	HIC2	10.9091	+
chr6	6825590	6825604	EGR1	10.0192	+
chr6	6825603	6825613	ID4	12.5574	-
chr6	6825603	6825613	TCF3	11.9615	-
chr6	6825603	6825613	TCF4	12.4082	-
chr6	6826285	6826302	Foxj3	11.013	+
chr6	6826292	6826304	Foxd3	16.1087	-
chr6	6826296	6826308	Foxd3	13.9348	-
chr6	6826299	6826320	IRF1	10.3548	-
chr6	6826304	6826319	FOXP1	15.3521	+
chr6	6826306	6826318	FOXC2	10.9703	+
chr6	6826307	6826319	Foxd3	12.837	-
chr6	6826336	6826347	Nkx2-5(var.2)	11.4364	-
chr6	6826349	6826364	TBP	11.9861	+
chr6	6826355	6826369	CREB3L1	8.86364	+
chr6	6826362	6826372	Ascl2	10.5286	-
chr6	6826369	6826378	HIC2	11.9636	-
chr6	6826369	6826384	TBP	11.6111	-
chr6	6826388	6826405	Rhox11	11.0789	-
chr6	6826607	6826618	Nkx2-5(var.2)	12.2182	+
chr6	6826620	6826631	MAX::MYC	14.0714	+
chr6	6826620	6826630	Myc	13.2182	-
chr6	6826621	6826631	MAX	13.4615	+
chr6	6826621	6826631	MNT	12.3636	+
chr6	6826621	6826629	Mycn	12.8689	+
chr6	6826621	6826631	Npas2	12.2951	-
chr6	6826622	6826630	Id2	12.1803	-
chr6	6826622	6826630	Mlxip	12.7049	-
chr6	6826622	6826632	Myc	13.8909	+
chr6	6826623	6826631	Mycn	14.4426	-
chr6	6826632	6826643	TFAP2A	10.7636	-
chr6	6826638	6826652	JUN(var.2)	14.7115	+
chr6	6826641	6826652	FOSL2	13.7091	+
chr6	6826641	6826652	JUNB	14	+
chr6	6826642	6826653	FOS	13.8511	-
chr6	6826642	6826653	FOSL1	14.4364	+
chr6	6826642	6826653	JUND	10.9362	+
chr6	6826643	6826657	JUN(var.2)	12.0385	-
chr6	6826644	6826655	BATF::JUN	13.5577	-
chr6	6826644	6826651	FOS::JUN	11.9703	-
chr6	6826699	6826714	Znf423	4.22472	+
chr6	6851463	6851483	PPARG	8.33333	-
chr6	6851488	6851498	TFEB	11.1731	+
chr6	6851488	6851498	TFEC	11.1341	+
chr6	6851488	6851499	USF1	14.7347	+
chr6	6851488	6851499	USF2	14.7143	+
chr6	6851489	6851499	Arntl	10.7541	-
chr6	6851490	6851503	NR2F1	10.4694	-
chr6	6851499	6851513	NFIC::TLX1	7.2449	+
chr6	6851502	6851517	NFYB	15.25	+
chr6	6851504	6851517	DUXA	13.6129	+
chr6	6851505	6851516	DUX4	13.8936	+
chr6	6851505	6851523	NFYA	14.2317	-
chr6	6851508	6851518	EN2	10.9322	+
chr6	6851509	6851517	Dux	12.1475	+
chr6	6851523	6851534	Crx	10.8793	-
chr6	6851558	6851573	NFYB	12.1731	+
chr6	6851561	6851579	NFYA	12.1463	-
chr6	6851565	6851573	Dux	12.1475	+
chr6	6851565	6851575	Gfi1	11.4024	+
chr6	6851596	6851610	Bcl6	10.0645	+
chr6	6856905	6856913	MEIS2	11.6885	+
chr6	6856905	6856913	MEIS3	11.7308	+
chr6	6856905	6856919	Stat4	11.3966	+
chr6	6856907	6856918	ETV2	10.2459	+
chr6	6856908	6856918	ELK3	10.7241	+
chr6	6856908	6856919	ELK4	11.6	-
chr6	6856908	6856918	ERF	12.2571	+
chr6	6856908	6856918	ERG	12.3273	+
chr6	6856908	6856918	ETS1	11.9138	+
chr6	6856908	6856918	ETV3	10.7324	+
chr6	6856908	6856918	FEV	11.5	+
chr6	6856908	6856918	FLI1	11.4681	+
chr6	6856926	6856939	NFKB1	1.87755	-
chr6	6856947	6856957	SREBF1	12.622	-
chr6	6856947	6856957	Srebf1(var.2)	14.7931	-
chr6	6856947	6856957	SREBF2(var.2)	14.4909	-
chr6	6856947	6856957	TFEB	10.8462	-
chr6	6856947	6856958	USF2	12.2653	+
chr6	6856987	6857001	EGR1	11.9038	-
chr6	6857004	6857015	E2F6	14.7759	+
chr6	6857009	6857024	Pparg::Rxra	10.4595	+
chr6	6857022	6857033	Crx	11.3448	+
chr6	6858982	6858996	SPI1	11.2909	-
chr6	6858982	6858996	SPIC	14.7606	-
chr6	6859005	6859015	Gfi1	10.8171	+
chr6	6859026	6859036	Arntl	11.6885	+
chr6	6859026	6859037	MAX::MYC	9.85714	+
chr6	6859027	6859037	MAX	12.6154	-
chr6	6859027	6859037	MLX	9.85714	+
chr6	6859027	6859037	MLXIPL	11.197	+
chr6	6859027	6859037	MNT	11.8485	-
chr6	6859027	6859037	SREBF2(var.2)	9.01818	-
chr6	6859027	6859037	TFE3	11.9796	-
chr6	6859027	6859037	TFEB	11.8462	-
chr6	6859027	6859037	TFEC	12.6585	-
chr6	6859027	6859038	USF2	10.551	+
chr6	6859028	6859036	Id2	12.7705	-
chr6	6859028	6859036	Mlxip	12.4098	+
chr6	6859029	6859037	Mycn	14.4426	-
chr6	6859052	6859068	Hoxd3	13.987	+
chr6	6859054	6859070	Hoxd3	13.5974	-
chr6	6859056	6859066	HOXB2	9.77358	-
chr6	6859056	6859066	HOXB3	10.24	-
chr6	6859056	6859066	MEOX2	10.4752	-
chr6	6859057	6859065	NKX6-1	10.9661	-
chr6	6859069	6859082	POU2F2	11.8621	-
chr6	6859091	6859108	Ar	9.05172	+
chr6	6859091	6859108	NR3C1	6.69388	+
chr6	6859091	6859108	NR3C2	6.91489	+
chr6	6871333	6871351	MAFF	10.2667	+
chr6	6871334	6871349	MAFK	11.2667	+
chr6	6871338	6871349	NRL	10.6154	-
chr6	6871345	6871359	SPI1	7.2	+
chr6	6871349	6871359	ETV6	11.3846	+
chr6	6871366	6871384	IRF2	3.93578	-
chr6	6871413	6871425	MEF2A	7.90323	-
chr6	6871431	6871446	MEF2C	10.7458	-
chr6	6871449	6871465	GLIS1	-11	+
chr6	6872858	6872869	CEBPA	12.3469	+
chr6	6872862	6872876	GLIS3	4.51515	+
chr6	6872869	6872877	Sox2	12.6066	-
chr6	6872885	6872897	Mafb	10.8764	-
chr6	6872893	6872907	Bcl6	12.5968	+
chr6	6872910	6872924	Bcl6	12.2097	-
chr6	6872912	6872923	Stat5a::Stat5b	11.0204	+
chr6	6872913	6872924	STAT1	14.4	+
chr6	6872913	6872924	STAT3	12.3265	+
chr6	6872913	6872927	Stat4	14.7759	+
chr6	6872914	6872925	Stat5a::Stat5b	15.2245	-
chr6	6872921	6872932	YY2	10.7879	-
chr6	6872971	6872988	NR1H2::RXRA	-0.47191	+
chr6	6872971	6872986	NR2C2	10.0714	+
chr6	6872971	6872985	PLAG1	4.36735	+
chr6	6872972	6872986	Nr2f6	8.27273	+
chr6	6874258	6874276	TP73	8.21154	+
chr6	6874259	6874271	Ddit3::Cebpa	11.1667	+
chr6	6874264	6874278	BATF3	-0.5	+
chr6	6874267	6874281	TCF7L2	10.3455	+
chr6	6874285	6874302	RARA(var.2)	6	+
chr6	6874299	6874317	EWSR1-FLI1	3.39474	-
chr6	6874303	6874321	EWSR1-FLI1	13.0263	-
chr6	6874313	6874320	SPIB	11.2333	-
chr6	6874344	6874356	GLI2	9.63793	-
chr6	6874347	6874359	ZBTB7B	10.9828	-
chr6	6874347	6874359	ZBTB7C	12.0806	-
chr6	6876119	6876140	ZNF263	17.6735	+
chr6	6876120	6876141	ZNF263	17.4694	+
chr6	6876122	6876140	EWSR1-FLI1	1.09211	+
chr6	6876123	6876144	ZNF263	17.8571	+
chr6	6876126	6876144	EWSR1-FLI1	2.46053	+
chr6	6876157	6876167	Esrrg	10.5306	+
chr6	6876157	6876170	NR2F1	13.9388	+
chr6	6876159	6876174	Nr5a2	11.0862	+
chr6	6876205	6876215	Gfi1	11.0244	+
chr6	6876213	6876230	Hmx1	11.5488	+
chr6	6876213	6876230	Hmx2	10.6316	+
chr6	6876213	6876230	Hmx3	11.4024	+
chr6	6876216	6876226	NKX2-3	12.0577	+
chr6	6876216	6876225	Nkx3-1	12.3091	+
chr6	6876216	6876225	NKX3-2	12.5192	+
chr6	6876217	6876225	ISL2	11.885	+
chr6	6876217	6876226	NKX2-8	10.7692	+
chr6	6876220	6876234	JUN(var.2)	12.7115	+
chr6	6876223	6876234	FOSL2	13.7455	+
chr6	6876223	6876234	JUNB	14.4082	+
chr6	6876224	6876235	FOS	13.8511	+
chr6	6876224	6876235	FOSL1	15.4182	+
chr6	6876224	6876235	JUND	15.1064	+
chr6	6876224	6876235	NFE2	10.0612	+
chr6	6876225	6876236	FOSL2	11.8364	-
chr6	6876225	6876234	JDP2	13.3966	-
chr6	6876225	6876236	JUNB	11.6735	-
chr6	6876226	6876237	BATF::JUN	11.6923	-
chr6	6876226	6876233	FOS::JUN	11.9703	+
chr6	6879268	6879282	Stat4	14.5345	-
chr6	6879270	6879281	Stat5a::Stat5b	15.2041	+
chr6	6879271	6879282	STAT1	13.5636	-
chr6	6879271	6879282	STAT3	13.6735	-
chr6	6879281	6879291	Klf4	10.7959	-
chr6	6879283	6879293	ZNF740	10.1468	+
chr6	6879290	6879307	Hmx1	10.878	-
chr6	6879293	6879304	HOXA10	12.1887	-
chr6	6879293	6879303	HOXA13	11.3611	-
chr6	6879293	6879303	HOXB13	11	-
chr6	6879293	6879303	HOXD13	12.2063	-
chr6	6879293	6879303	Hoxd9	11.5833	-
chr6	6879294	6879303	CDX1	12.8113	-
chr6	6879294	6879305	CDX2	13.7627	-
chr6	6879341	6879354	SMAD2::SMAD3::SMAD4	12.2623	-
chr6	6879343	6879353	Hand1::Tcf3	11.3483	-
chr6	6879361	6879379	TP73	9.19231	-
chr6	6879377	6879388	ETV2	12.082	+
chr6	6879378	6879389	ELK4	11.6182	-
chr6	6879378	6879388	ERF	12.3571	+
chr6	6879378	6879388	ERG	12.2545	+
chr6	6879378	6879388	ETS1	12.5517	+
chr6	6879378	6879388	FEV	10.8269	+
chr6	6879378	6879388	FLI1	12.0851	+
chr6	6881134	6881149	Klf12	7.59016	+
chr6	6881143	6881153	TEAD4	10.9839	+
chr6	6881178	6881195	SP4	9.96364	+
chr6	6881179	6881197	KLF13	10.7586	+
chr6	6881180	6881191	Klf1	12.7424	+
chr6	6881180	6881195	Klf12	10.2459	+
chr6	6881180	6881194	KLF14	14.431	+
chr6	6881181	6881195	EGR1	11.3269	+
chr6	6881181	6881192	KLF16	16.1724	+
chr6	6881181	6881191	Klf4	11.6735	-
chr6	6881181	6881192	SP3	13.6098	+
chr6	6881181	6881193	SP8	14.6711	+
chr6	6881184	6881194	ZNF740	10.1468	+
chr6	6881203	6881217	Stat4	15.7241	-
chr6	6881205	6881216	Stat5a::Stat5b	15.5306	+
chr6	6881206	6881217	STAT1	14.7818	-
chr6	6881206	6881217	STAT3	16.449	-
chr6	6881227	6881241	SPI1	13.8727	-
chr6	6881253	6881268	PRDM1	9.96364	-
chr6	6882202	6882217	NR2C2	9.12857	-
chr6	6882214	6882225	E2F6	10.6034	-
chr6	6882226	6882243	Hoxd8	10.6667	-
chr6	6882228	6882242	ONECUT1	8.69231	-
chr6	6882228	6882242	ONECUT2	9.2931	-
chr6	6882228	6882242	ONECUT3	8.88764	-
chr6	6882229	6882239	CUX1	11.2653	-
chr6	6882230	6882243	Lhx3	13.1386	-
chr6	6882231	6882248	Alx1	11.6494	-
chr6	6882231	6882248	Alx4	12.8701	-
chr6	6882232	6882249	Alx1	11.1039	+
chr6	6882232	6882249	Alx4	11.8831	+
chr6	6882232	6882248	POU4F2	10.9273	-
chr6	6882232	6882248	POU4F3	12.7717	-
chr6	6882234	6882245	mix-a	12.8254	+
chr6	6882234	6882248	POU4F1	12.0945	-
chr6	6882235	6882246	mix-a	11.6667	-
chr6	6882235	6882245	POU6F1	11.9524	-
chr6	6882236	6882244	Lhx4	11.0182	-
chr6	6882236	6882244	LMX1A	11.4094	-
chr6	6882236	6882244	LMX1B	10.0789	-
chr6	6882240	6882253	Myod1	11.3265	-
chr6	6882242	6882253	Myog	13.449	-
chr6	6882242	6882253	Tcf12	13.551	-
chr6	6882243	6882253	Ascl2	16.9143	-
chr6	6882243	6882253	MSC	11.2805	-
chr6	6882243	6882253	MYF6	9.60606	-
chr6	6882243	6882256	Myod1	14.3469	+
chr6	6882243	6882254	Myog	14.3878	+
chr6	6882243	6882253	NHLH1	15.3966	-
chr6	6882243	6882254	Tcf12	14.2857	+
chr6	6882260	6882276	SOX8	-12.3939	-
chr6	6882267	6882279	GRHL1	15.069	+
chr6	6882268	6882278	TFCP2	13.5909	-
chr6	6882288	6882304	RFX2	9.14286	+
chr6	6882288	6882304	RFX3	12.6818	+
chr6	6882288	6882304	RFX4	11.3788	-
chr6	6882288	6882304	RFX5	10.7931	+
chr6	6882289	6882303	Rfx1	11.5345	+
chr6	6882299	6882316	BCL6B	-14.7714	-
chr6	6882322	6882336	Zfx	10.4848	+
chr6	6882323	6882334	TFAP2A	11.6545	+
chr6	6882323	6882334	TFAP2B(var.2)	11.0182	+
chr6	6882328	6882342	Zfx	10.3939	-
chr6	6883003	6883015	Foxa2	12.24	-
chr6	6883003	6883020	Foxk1	11.5584	+
chr6	6883004	6883019	FOXA1	11.6735	-
chr6	6883005	6883016	FOXB1	11.25	+
chr6	6883005	6883016	FOXC1	10.9	+
chr6	6883009	6883020	SP3	10.4797	+
chr6	6883011	6883023	SP8	11.5789	+
chr6	6883033	6883047	SPI1	3.16364	-
chr6	6883033	6883047	SPIC	11.1127	-
chr6	6883039	6883052	Hoxc9	13.0317	-
chr6	6883040	6883051	Hoxa9	12.3684	-
chr6	6883058	6883070	PROX1	10.4727	+
chr6	6883067	6883074	SPIB	11.2333	-
chr6	6884762	6884776	Bcl6	12.1129	-
chr6	6884762	6884779	BCL6B	-14.3143	-
chr6	6884762	6884776	Stat4	13.1552	-
chr6	6884764	6884775	Stat5a::Stat5b	16.3061	+
chr6	6884765	6884776	STAT1	13.8727	-
chr6	6884765	6884776	STAT3	15.0612	-
chr6	6884765	6884779	Stat4	15.1207	+
chr6	6884766	6884777	Stat5a::Stat5b	11.8776	-
chr6	6884772	6884782	Gfi1	10.9146	+
chr6	6884773	6884784	Gfi1b	11.0517	+
chr6	6884785	6884796	CEBPA	14.2041	-
chr6	6884786	6884796	CEBPB	12.38	-
chr6	6884786	6884796	CEBPD	11.8846	-
chr6	6884786	6884796	CEBPE	12.3273	-
chr6	6884786	6884796	CEBPG	11.7347	-
chr6	6884861	6884873	TEF	9.83636	+
chr6	6885781	6885795	E2F7	-2.39344	-
chr6	6885784	6885795	E2F4	15.4138	+
chr6	6885784	6885795	E2F6	15.0345	+
chr6	6885828	6885842	NFIC::TLX1	9.03061	+
chr6	6885837	6885845	Foxj2	11.6452	+
chr6	6885837	6885845	FOXO3	9.59091	+
chr6	6885840	6885855	SOX21	1.08163	+
chr6	6885843	6885857	Nr2f6	8.36364	+
chr6	6885847	6885858	Esrra	8.23636	+
chr6	6885847	6885857	RORA	11.8989	+
chr6	6885848	6885859	ESRRB	9.01724	+
chr6	6885848	6885858	Esrrg	11.6531	+
chr6	6885848	6885861	NR2F1	14.2653	+
chr6	6885850	6885858	NR4A2	13.4444	+
chr6	6885852	6885862	Arntl	10.7541	+
chr6	6885852	6885863	USF1	14.7347	-
chr6	6885852	6885863	USF2	14.7143	-
chr6	6885853	6885863	TFEB	11.1731	-
chr6	6885853	6885863	TFEC	11.1341	-
chr6	6885855	6885867	Mafb	11.8427	+
chr6	6885855	6885876	MAFG	9.17347	-
chr6	6885855	6885866	NRL	10.9231	+
chr6	6885860	6885874	XBP1	10.3077	-
chr6	6885861	6885874	ZBED1	7.16364	+
chr6	6885866	6885880	Tcf21	5.84211	+
chr6	6885868	6885878	MYF6	11.4848	-
chr6	6885899	6885910	ELK4	11.5818	-
chr6	6886409	6886424	TBP	10.9722	-
chr6	6886411	6886427	SRF	5.14754	-
chr6	6886413	6886430	ZNF410	2.25455	-
chr6	6886415	6886425	HOXA13	11.625	-
chr6	6886415	6886425	HOXB13	12.2364	-
chr6	6886415	6886425	HOXD13	12.7302	-
chr6	6886416	6886425	CDX1	11.0377	-
chr6	6886416	6886427	CDX2	11.6441	-
chr6	6886424	6886438	Zfx	14.1667	-
chr6	6886426	6886441	Klf12	7.54098	+
chr6	6886427	6886437	Klf4	10.5612	-
chr6	6886427	6886442	SP2	12.1897	+
chr6	6886441	6886449	MEIS2	11.6885	+
chr6	6886441	6886449	MEIS3	11.7308	+
chr6	6886471	6886486	JUND(var.2)	11.7021	-
chr6	6886472	6886485	JUN	11.1633	-
chr6	6886474	6886485	Klf1	11.6515	+
chr6	6886475	6886485	Klf4	10.5816	-
chr6	6886478	6886490	ZBTB7B	9.89655	+
chr6	6886490	6886497	SPIB	11.2333	-
chr6	6886501	6886515	EGR1	11.6346	+
chr6	6886505	6886515	MZF1(var.2)	14.404	-
chr6	6886516	6886527	TFAP2C(var.2)	11.0962	-
chr6	6891137	6891147	Sox3	12.5862	+
chr6	6891162	6891172	REL	11.3939	+
chr6	6891165	6891175	NFAT5	11.0161	+
chr6	6891165	6891175	NFATC1	10.6748	+
chr6	6891165	6891175	NFATC3	11.2323	+
chr6	6891184	6891192	Bhlha15	12.4918	+
chr6	6891185	6891199	POU1F1	11.4138	+
chr6	6891185	6891197	POU2F1	11.45	+
chr6	6891186	6891198	POU3F1	11.9759	+
chr6	6891186	6891198	POU3F2	11.7742	+
chr6	6891190	6891207	Alx1	11.2338	-
chr6	6891190	6891207	Alx4	10.7143	-
chr6	6891191	6891208	Alx1	10.7532	+
chr6	6891191	6891208	Alx4	10.8052	+
chr6	6891193	6891206	Lhx3	12.4455	-
chr6	6891193	6891203	POU6F2	12.1273	+
chr6	6891194	6891204	GSX1	10.1587	+
chr6	6891194	6891204	GSX2	10.6226	+
chr6	6891194	6891204	HOXB3	10.04	+
chr6	6891194	6891204	LHX2	11.9111	+
chr6	6891194	6891204	LHX6	11.4182	+
chr6	6891194	6891204	MEOX1	11.0727	+
chr6	6891194	6891204	MEOX2	10.297	+
chr6	6891194	6891205	mix-a	13.619	-
chr6	6891194	6891204	MIXL1	10.0625	+
chr6	6891194	6891204	MNX1	11.7015	+
chr6	6891194	6891204	NOTO	10.86	+
chr6	6891194	6891204	RAX	11.0169	+
chr6	6891195	6891206	Arid3b	11.0794	-
chr6	6891195	6891205	HOXD13	10.873	+
chr6	6891195	6891203	ISX	11.4407	+
chr6	6891195	6891203	LBX1	12.3968	-
chr6	6891195	6891203	Lhx4	10.8	+
chr6	6891195	6891203	Lhx8	10.4182	+
chr6	6891195	6891203	LHX9	10.1525	+
chr6	6891195	6891203	LMX1A	10.7638	+
chr6	6891195	6891203	LMX1B	9.94737	+
chr6	6891195	6891203	NKX6-1	11.3898	+
chr6	6891195	6891203	NKX6-2	10.14	+
chr6	6891195	6891203	PAX4	11.1791	+
chr6	6891195	6891203	PRRX1	10.76	+
chr6	6891195	6891203	RAX2	10.1239	+
chr6	6891195	6891203	SHOX	10.1782	-
chr6	6891195	6891203	Shox2	11	+
chr6	6891195	6891203	UNCX	10.1858	+
chr6	6891195	6891203	VSX1	10.5276	+
chr6	6891195	6891203	VSX2	11.2756	+
chr6	6891196	6891207	PHOX2A	11.72	-
chr6	6891196	6891207	Phox2b	11.2128	-
chr6	6891196	6891207	PROP1	12.0448	-
chr6	6891216	6891231	STAT1::STAT2	8.71212	-
chr6	6891226	6891243	Alx1	10.961	-
chr6	6891226	6891243	Alx4	12.1039	-
chr6	6891227	6891244	Alx4	11.3896	+
chr6	6891228	6891239	Arid3b	10.7143	+
chr6	6891229	6891239	HOXD13	11.4286	-
chr6	6891229	6891240	mix-a	12.9048	+
chr6	6891230	6891240	ALX3	10.703	+
chr6	6891230	6891240	ESX1	10.1111	-
chr6	6891230	6891240	GSX1	9.77778	-
chr6	6891230	6891240	GSX2	10.4717	-
chr6	6891230	6891240	HESX1	11.2182	+
chr6	6891230	6891240	HOXB2	9.75472	-
chr6	6891230	6891240	LBX2	10.3729	-
chr6	6891230	6891240	LHX2	12.1556	-
chr6	6891230	6891240	LHX6	11.4545	-
chr6	6891230	6891240	MEOX1	11.4727	-
chr6	6891230	6891240	MEOX2	10.3366	-
chr6	6891230	6891240	MIXL1	10.3125	-
chr6	6891230	6891240	MNX1	12	-
chr6	6891230	6891240	NOTO	11.36	-
chr6	6891230	6891240	RAX	11.5593	-
chr6	6891231	6891239	ISX	11.4407	-
chr6	6891231	6891239	LBX1	12.3968	+
chr6	6891231	6891239	Lhx4	10.8	-
chr6	6891231	6891239	Lhx8	10.4182	-
chr6	6891231	6891239	LHX9	10.1525	-
chr6	6891231	6891239	LMX1A	10.7638	-
chr6	6891231	6891239	LMX1B	9.94737	-
chr6	6891231	6891239	NKX6-1	11.3898	-
chr6	6891231	6891239	NKX6-2	10.14	-
chr6	6891231	6891239	PAX4	11.1791	-
chr6	6891231	6891241	POU6F2	12.5818	-
chr6	6891231	6891239	PRRX1	10.76	-
chr6	6891231	6891239	RAX2	10.1239	-
chr6	6891231	6891239	SHOX	10.1782	+
chr6	6891231	6891239	Shox2	11	-
chr6	6891231	6891239	UNCX	10.1858	-
chr6	6891231	6891239	VSX1	10.5276	-
chr6	6891231	6891239	VSX2	11.2756	-
chr6	6891247	6891257	TBR1	10.5106	-
chr6	6891249	6891257	TBX1	11.9388	-
chr6	6891249	6891257	TBX4	10.8571	-
chr6	6892629	6892640	CEBPA	11.8367	-
chr6	6892636	6892647	NFE2	5.71429	+
chr6	6892650	6892665	Pparg::Rxra	10.4234	-
chr6	6892700	6892715	Bach1::Mafk	7.31579	-
chr6	6892721	6892733	PKNOX2	3.2623	+
chr6	6892721	6892733	TGIF2	7.81651	+
chr6	6893450	6893460	TFEC	11.2073	-
chr6	6893450	6893461	USF1	10.7755	+
chr6	6893465	6893473	MEIS2	11.6885	+
chr6	6893465	6893473	MEIS3	11.7308	+
chr6	6916288	6916299	CEBPA	12.4694	-
chr6	6916305	6916320	Sox11	-15.4143	-
chr6	6916331	6916341	BARHL2	11.14	-
chr6	6916331	6916343	MYBL1	10.0172	+
chr6	6916341	6916356	PRDM1	11.0182	-
chr6	6916370	6916385	MEF2C	14.5424	+
chr6	6916379	6916400	IRF1	11.6935	+
chr6	6918907	6918918	YY2	12.9545	+
chr6	6918981	6918995	Tcf21	6.32895	-
chr6	6918981	6918994	ZBTB18	10.9143	+
chr6	6918983	6918993	Ascl2	11.8714	-
chr6	6918983	6918995	TAL1::TCF3	12.8202	-
chr6	6918991	6919005	SPIC	10.338	+
chr6	6918992	6919002	MZF1(var.2)	11.899	+
chr6	6928251	6928262	SP1	12.4615	-
chr6	6928252	6928263	Klf1	12.9848	-
chr6	6928252	6928262	Klf4	12.1224	+
chr6	6928252	6928262	KLF5	12.7755	-
chr6	6928265	6928280	Klf12	10.5574	-
chr6	6928265	6928282	SP4	4.30909	-
chr6	6928267	6928279	SP8	13.0263	-
chr6	6928268	6928279	KLF16	11.1724	-
chr6	6928268	6928279	SP3	13.2846	-
chr6	6928269	6928280	Klf1	14.8788	-
chr6	6928269	6928279	Klf4	15.6735	+
chr6	6928269	6928279	KLF5	14.9388	-
chr6	6928301	6928319	RARA	-7.33333	+
chr6	6928307	6928320	NR2F1	11	+
chr6	6928308	6928322	PLAG1	7.12245	+
chr6	6928310	6928325	RXRA::VDR	9.19266	+
chr6	6928322	6928334	INSM1	11.6429	+
chr6	6928332	6928349	Rarg(var.2)	-5.98182	+
chr6	6941024	6941042	NFYA	8.58537	-
chr6	6941045	6941060	NFYB	17	+
chr6	6941048	6941066	NFYA	22.9878	-
chr6	6941050	6941068	MAFF	10.4	+
chr6	6941051	6941061	EN2	10.4746	+
chr6	6941052	6941060	Dux	12.1475	+
chr6	6941058	6941069	SPDEF	9.4	+
chr6	6941062	6941077	SP2	12.2759	-
chr6	6941063	6941078	Klf12	13.6557	-
chr6	6941063	6941080	SP4	10.2545	-
chr6	6941064	6941078	KLF14	9.32759	-
chr6	6941065	6941077	SP8	10.4605	-
chr6	6941066	6941077	KLF16	12.1379	-
chr6	6941066	6941077	SP1	12.8654	-
chr6	6941066	6941077	SP3	12.6504	-
chr6	6941067	6941078	Klf1	16.8182	-
chr6	6941067	6941077	Klf4	16.5612	+
chr6	6941067	6941077	KLF5	15.8776	-
chr6	6941075	6941086	Gata4	12.9138	-
chr6	6941076	6941087	Gata1	13.2857	-
chr6	6941076	6941090	GATA2	11.6364	-
chr6	6941078	6941086	GATA3	14.3273	+
chr6	6941078	6941086	GATA5	10.931	+
chr6	6941086	6941101	TBP	11.1389	+
chr6	6941091	6941106	ESR2	11.3077	-
chr6	6941099	6941111	INSM1	11.3878	-
chr6	6970238	6970250	Hoxa11	11.7581	-
chr6	6970239	6970250	HOXC11	10.8966	-
chr6	6970239	6970250	HOXC13	11.8065	-
chr6	6970239	6970250	HOXD12	10.623	-
chr6	6970284	6970295	TBX20	10.7576	+
chr6	6970285	6970293	TBX15	10.7115	+
chr6	6970289	6970304	MAF::NFE2	14.0984	-
chr6	6970290	6970304	JUN(var.2)	12.9423	+
chr6	6970292	6970307	Bach1::Mafk	14.9474	-
chr6	6970292	6970303	BATF::JUN	11.5	+
chr6	6970293	6970304	FOSL2	10	+
chr6	6970293	6970304	JUNB	10.8367	+
chr6	6970293	6970308	Nfe2l2	15.6364	-
chr6	6970294	6970305	FOS	12.7447	+
chr6	6970294	6970305	FOSL1	14.3636	-
chr6	6970294	6970305	JUND	12.5532	-
chr6	6970295	6970306	FOSL2	12.0909	-
chr6	6970295	6970306	JUNB	12.9592	-
chr6	6970295	6970309	JUN(var.2)	13.6731	-
chr6	6970295	6970308	SMAD2::SMAD3::SMAD4	10.3443	+
chr6	6970296	6970303	FOS::JUN	11.9703	+
chr6	6970304	6970318	CREB3L1	13.5455	-
chr6	6970309	6970322	SMAD2::SMAD3::SMAD4	11.4918	-
chr6	6970315	6970328	ZBTB18	12.0857	+
chr6	6970316	6970326	Myc	12.4	-
chr6	6970316	6970327	USF2	11.5102	-
chr6	6970317	6970328	MAX::MYC	9.57143	-
chr6	6970317	6970325	Mycn	11.6557	+
chr6	6970317	6970327	NEUROD2	10.9655	+
chr6	6970317	6970327	NEUROG2	9.24242	-
chr6	6970317	6970327	Twist2	13.1311	+
chr6	6970342	6970352	Ascl2	10.9571	-
chr6	6973061	6973072	EGR2	8.89655	+
chr6	6973061	6973073	GLI2	10.1724	+
chr6	6973093	6973107	EGR1	9.71154	+
chr6	6973093	6973104	SP1	12.5192	+
chr6	6973135	6973152	Arx	10.5238	+
chr6	6973136	6973153	Alx1	10.974	+
chr6	6973136	6973153	Alx4	11.8571	+
chr6	6973136	6973153	Arx	11.7976	-
chr6	6973139	6973149	HESX1	11.4	+
chr6	6973139	6973149	LBX2	10.1017	-
chr6	6973139	6973149	MIXL1	9.9375	-
chr6	6973139	6973149	RAX	10.9831	-
chr6	6973141	6973152	BATF::JUN	11.3269	+
chr6	6973145	6973152	FOS::JUN	11.9703	+
chr6	7041819	7041832	ELF3	8.2069	+
chr6	7041820	7041831	ELF5	11.0182	+
chr6	7041826	7041840	Mecom	17.3034	+
chr6	7041829	7041840	Gata4	10.8276	-
chr6	7041832	7041840	GATA5	10.4483	+
chr6	7041853	7041867	IRF7	7.83871	-
chr6	7041855	7041870	FOXP1	11.1268	-
chr6	7041879	7041892	NFKB1	4.42857	+
chr6	7041879	7041892	NFKB2	12.1364	-
chr6	7041938	7041948	NFIA	12.3778	-
chr6	7043349	7043368	PAX5	10.3548	+
chr6	7043369	7043384	HNF4G	13	+
chr6	7043369	7043384	NR2C2	10.8714	+
chr6	7043369	7043384	Pparg::Rxra	17.955	+
chr6	7043370	7043384	Nr2f6	8.77273	+
chr6	7043383	7043394	Gfi1b	12.0517	-
chr6	7043389	7043402	HSF1	8.70492	-
chr6	7043389	7043402	HSF2	9.49091	-
chr6	7043389	7043402	HSF4	11.9268	-
chr6	7043400	7043414	ATF7	6.52857	-
chr6	7043401	7043413	Creb5	11.1636	-
chr6	7043401	7043413	DBP	11.0377	-
chr6	7043401	7043413	HLF	11.9661	-
chr6	7043401	7043413	JDP2(var.2)	9.08163	-
chr6	7043424	7043442	GATA1::TAL1	10.3455	+
chr6	7043441	7043455	GATA2	14.0364	+
chr6	7043444	7043455	Gata1	10.7143	+
chr6	7043445	7043456	Gata4	13.569	+
chr6	7043445	7043453	GATA5	10.4828	-
chr6	7043453	7043463	Twist2	12.9344	+
chr6	7043454	7043464	Myc	11.6727	+
chr6	7052892	7052908	GLIS1	2.53846	+
chr6	7052893	7052908	EGR3	15.0345	+
chr6	7052893	7052909	EGR4	15.2545	+
chr6	7052893	7052907	GLIS2	13.8033	+
chr6	7052893	7052907	GLIS3	11.7273	+
chr6	7052893	7052903	ZNF740	11.6972	+
chr6	7052894	7052914	RREB1	10.5505	+
chr6	7052895	7052909	PLAG1	8.86735	-
chr6	7052895	7052915	RREB1	6.70642	+
chr6	7052896	7052916	RREB1	7.12844	+
chr6	7052898	7052909	SP3	11.1951	+
chr6	7052898	7052910	SP8	10.4342	+
chr6	7052899	7052915	EGR4	9.6	+
chr6	7052902	7052916	EGR1	13.6538	+
chr6	7052902	7052913	KLF16	11.3276	+
chr6	7052902	7052913	SP3	11.5935	+
chr6	7052903	7052918	EGR3	9.2931	+
chr6	7052904	7052916	SP8	10.3026	+
chr6	7052905	7052916	EGR2	10.2586	+
chr6	7052905	7052919	ZIC1	12.2766	+
chr6	7052905	7052920	ZIC3	11.6714	+
chr6	7052905	7052920	ZIC4	12.6	+
chr6	7052965	7052976	RUNX1	10.9655	+
chr6	7052986	7052998	ZBTB7A	11.2857	-
chr6	7052995	7053011	RFX4	9.66667	-
chr6	7052995	7053011	RFX5	5.94828	-
chr6	7052996	7053010	EBF1	8.83607	-
chr6	7052996	7053010	Rfx1	11.3621	-
chr6	7058832	7058843	Gabpa	12.7377	-
chr6	7058833	7058844	ELK4	14.5091	+
chr6	7058834	7058846	ELF1	8.61818	-
chr6	7058834	7058846	ELF4	10.0656	-
chr6	7058834	7058845	ELF5	11.8	-
chr6	7058834	7058844	ELK1	10.4894	-
chr6	7058834	7058844	ELK3	11.7586	-
chr6	7058834	7058844	ERF	13.9714	-
chr6	7058834	7058844	ERG	12.9273	-
chr6	7058834	7058844	ETS1	13.3448	-
chr6	7058834	7058844	ETV1	11.4909	-
chr6	7058834	7058845	ETV2	11.3115	-
chr6	7058834	7058844	ETV3	12	-
chr6	7058834	7058844	ETV4	11.431	-
chr6	7058834	7058844	ETV6	13.1154	-
chr6	7058834	7058844	FEV	12.2308	-
chr6	7058834	7058844	FLI1	12.7234	-
chr6	7058860	7058875	Klf12	11.2131	-
chr6	7058864	7058875	Klf1	15.4091	-
chr6	7058864	7058874	Klf4	14.0204	+
chr6	7058902	7058913	Spz1	11.2182	-
chr6	7058903	7058914	Crx	11.2586	-
chr6	7074350	7074360	POU6F2	11.9818	+
chr6	7074351	7074361	GSX1	9.5873	+
chr6	7074351	7074361	NOTO	10.88	+
chr6	7074352	7074360	NKX6-1	10.8814	+
chr6	7074352	7074360	NKX6-2	9.84	+
chr6	7074379	7074400	IRF1	11.0161	+
chr6	7074385	7074406	IRF1	13.2742	+
chr6	7074386	7074401	FOXP1	11.5211	-
chr6	7074387	7074402	STAT1::STAT2	8.81818	+
chr6	7074389	7074403	Mecom	7.5618	-
chr6	7074390	7074411	IRF1	10.9355	+
chr6	7074391	7074406	FOXP1	12.338	-
chr6	7074391	7074412	IRF1	11.7742	+
chr6	7074395	7074416	IRF1	12.8065	+
chr6	7074400	7074415	FOXP1	11.5775	-
chr6	7074406	7074421	FOXP1	11.3099	-
chr6	7074423	7074437	RORA(var.2)	6.13483	+
chr6	7074431	7074441	Myb	12.9016	-
chr6	7107880	7107900	RREB1	11.4312	+
chr6	7107882	7107896	PLAG1	9.08163	-
chr6	7107883	7107897	PLAG1	10.3061	-
chr6	7107883	7107903	RREB1	6.33028	+
chr6	7107888	7107902	GLIS2	9.5082	+
chr6	7107888	7107903	ZIC3	7.72857	+
chr6	7107888	7107898	ZNF740	12.8165	+
chr6	7107889	7107899	ZNF740	12.9174	+
chr6	7107890	7107900	ZNF740	14.5963	+
chr6	7107905	7107919	EGR1	16.3462	+
chr6	7107906	7107921	EGR3	5.24138	+
chr6	7107908	7107922	EGR1	17.25	+
chr6	7107909	7107924	EGR3	5.24138	+
chr6	7107911	7107925	EGR1	17.25	+
chr6	7107912	7107927	EGR3	5.24138	+
chr6	7107914	7107928	EGR1	17.25	+
chr6	7107915	7107930	EGR3	5.24138	+
chr6	7107917	7107931	EGR1	17.25	+
chr6	7107918	7107933	EGR3	5.24138	+
chr6	7107920	7107934	EGR1	17.25	+
chr6	7107921	7107936	EGR3	5.24138	+
chr6	7107923	7107937	EGR1	15.6923	+
chr6	7107924	7107939	EGR3	6.87931	+
chr6	7107926	7107937	EGR2	9.06897	+
chr6	7107944	7107958	XBP1	8.90385	+
chr6	7107945	7107959	CREB3L1	9.39394	+
chr6	7107945	7107963	KLF13	6.44828	+
chr6	7107952	7107966	EBF1	10.5738	+
chr6	7107971	7107986	SCRT1	8.96721	+
chr6	7107971	7107984	SCRT2	11.0656	+
chr6	7107975	7107985	BHLHE40	11.7308	+
chr6	7107975	7107985	BHLHE41	9.34615	+
chr6	7107975	7107985	CLOCK	10.8485	-
chr6	7107975	7107985	MAX	12.8462	+
chr6	7107975	7107985	MLX	13.6286	-
chr6	7107975	7107985	MLXIPL	14.4697	-
chr6	7107975	7107985	MNT	12.5303	+
chr6	7107975	7107985	Srebf1(var.2)	14.2414	+
chr6	7107975	7107985	SREBF2(var.2)	14.1636	+
chr6	7107975	7107985	TFE3	12.1633	+
chr6	7107975	7107985	TFEB	12.6538	+
chr6	7107975	7107985	TFEC	12.8659	+
chr6	7107976	7107986	Arntl	13.0656	-
chr6	7107976	7107984	Id2	13.2131	+
chr6	7107976	7107986	Mitf	11.2959	-
chr6	7107976	7107984	Mlxip	13.1311	-
chr6	7107997	7108012	NR2C2	13.2714	+
chr6	7261625	7261638	NFKB1	4	-
chr6	7261625	7261638	NFKB2	12	+
chr6	7261626	7261647	REST	6.20408	-
chr6	7261627	7261646	CTCF	9.18033	-
chr6	7261645	7261655	TEAD4	11.0968	-
chr6	7261646	7261656	REL	12.7071	+
chr6	7261646	7261656	RELA	15.1837	+
chr6	7261647	7261657	REL	11.7172	-
chr6	7261647	7261657	RELA	12.1939	-
chr6	7261649	7261664	Nr5a2	12.3103	+
chr6	7261662	7261680	NFYA	14.1951	+
chr6	7261668	7261676	Dux	12.1475	-
chr6	7261668	7261683	NFYB	15.3846	-
chr6	7261678	7261690	TFAP2A(var.2)	14.5455	-
chr6	7261678	7261690	TFAP2B	14.5455	-
chr6	7261678	7261690	TFAP2C	14.4388	-
chr6	7261679	7261691	INSM1	10.8469	+
chr6	7261679	7261690	TFAP2A	14.2545	-
chr6	7261679	7261690	TFAP2B(var.2)	13.5455	-
chr6	7261679	7261690	TFAP2C(var.2)	12.5385	-
chr6	7261685	7261700	ZIC3	7.88571	-
chr6	7261685	7261700	ZIC4	10.4364	-
chr6	7261686	7261701	SP2	13.3793	-
chr6	7261686	7261700	ZIC1	5.21277	-
chr6	7261687	7261701	EGR1	14.0769	-
chr6	7261687	7261704	SP4	2.4	-
chr6	7261689	7261701	SP8	10.9868	-
chr6	7261690	7261701	KLF16	11.5172	-
chr6	7261690	7261701	SP1	12.6923	-
chr6	7261690	7261701	SP3	12.4065	-
chr6	7261690	7261700	ZNF740	11.1101	-
chr6	7261691	7261702	Klf1	11.3788	-
chr6	7261691	7261701	Klf4	12.7857	+
chr6	7261691	7261701	KLF5	14.0408	-
chr6	7261705	7261718	HSF4	10.1341	-
chr6	7261707	7261722	Stat6	14.9828	+
chr6	7261709	7261725	SRF	4.06557	+
chr6	7261722	7261734	YY1	14.5769	+
chr6	7261724	7261735	YY2	12.9545	-
chr6	7261728	7261743	Nfe2l2	9.06061	+
chr6	7261729	7261744	Bach1::Mafk	9	+
chr6	7261732	7261747	MAF::NFE2	8.39344	+
chr6	7347696	7347707	ELK4	10.6	+
chr6	7347709	7347722	TFAP2A(var.3)	9.96721	+
chr6	7347709	7347722	TFAP2B(var.3)	10.5902	-
chr6	7347709	7347722	TFAP2C(var.3)	10.1897	-
chr6	7347724	7347740	EGR4	9.76364	-
chr6	7347725	7347740	EGR3	5.17241	-
chr6	7347727	7347741	EGR1	13.8462	-
chr6	7347728	7347744	EGR4	9.89091	-
chr6	7347728	7347748	RREB1	11.3119	-
chr6	7347729	7347744	EGR3	5.46552	-
chr6	7347729	7347749	RREB1	8.53211	-
chr6	7347731	7347746	EGR3	5.58621	-
chr6	7347731	7347742	Klf1	12.0758	-
chr6	7347731	7347741	Klf4	12.949	+
chr6	7347731	7347741	KLF5	14.0612	-
chr6	7347732	7347748	EGR4	11.0545	-
chr6	7347732	7347752	RREB1	9.48624	-
chr6	7347733	7347748	EGR3	7.74138	-
chr6	7347733	7347753	RREB1	20.0092	-
chr6	7347733	7347750	SP4	4.50909	-
chr6	7347733	7347745	SP8	13.1842	-
chr6	7347733	7347743	ZNF740	11.9541	-
chr6	7347734	7347754	RREB1	18.422	-
chr6	7347734	7347751	SP4	6.6	-
chr6	7347734	7347744	ZNF740	18.1468	-
chr6	7347735	7347749	KLF14	8.43103	-
chr6	7347735	7347755	RREB1	18.4495	-
chr6	7347735	7347747	SP8	12.2237	-
chr6	7347735	7347745	ZNF740	13.9541	-
chr6	7347736	7347747	KLF16	13.431	-
chr6	7347736	7347756	RREB1	8.7156	-
chr6	7347736	7347748	SP8	13.9079	-
chr6	7347736	7347746	ZNF740	16.5505	-
chr6	7347737	7347748	KLF16	13.4655	-
chr6	7347737	7347757	RREB1	18.2477	-
chr6	7347737	7347749	SP8	12.5526	-
chr6	7347737	7347747	ZNF740	16.5505	-
chr6	7347738	7347749	KLF16	12.3448	-
chr6	7347738	7347758	RREB1	17.6147	-
chr6	7347738	7347748	ZNF740	15.5138	-
chr6	7347739	7347751	SP8	11.9474	-
chr6	7347739	7347749	ZNF740	11.7798	-
chr6	7347741	7347755	PLAG1	14.6735	+
chr6	7347742	7347757	NR2C2	8.71429	+
chr6	7347742	7347756	PLAG1	7.62245	+
chr6	7347743	7347763	RREB1	7.2844	-
chr6	7347745	7347759	GLIS2	8.62295	-
chr6	7347745	7347765	RREB1	9.48624	-
chr6	7347746	7347762	EGR4	13.1455	-
chr6	7347746	7347766	RREB1	7.53211	-
chr6	7347746	7347756	ZNF740	13.5505	-
chr6	7347747	7347762	EGR3	9.43103	-
chr6	7347747	7347767	RREB1	7.78899	-
chr6	7347747	7347757	ZNF740	15.5505	-
chr6	7347748	7347758	ZNF740	12.5688	-
chr6	7347751	7347763	SP8	12.3947	-
chr6	7347752	7347763	SP3	12.1626	-
chr6	7347753	7347767	PLAG1	11.9286	+
chr6	7347778	7347787	LIN54	12.5238	+
chr6	7347790	7347802	PROX1	7.8	+
chr6	7347809	7347824	EGR3	5.48276	-
chr6	7347811	7347825	EGR1	15.2308	-
chr6	7347812	7347822	ZNF740	12.4128	-
chr6	7347814	7347825	KLF16	13.2414	-
chr6	7389655	7389673	KLF13	12.3448	+
chr6	7389657	7389667	REL	12.1313	-
chr6	7389666	7389683	Gmeb1	11.2368	-
chr6	7389669	7389679	Crem	11.6885	+
chr6	7389670	7389678	Atf1	11.2459	+
chr6	7389671	7389683	HINFP	13.0606	+
chr6	7389674	7389690	GLIS1	-7.13462	+
chr6	7389675	7389690	EGR3	7.31034	+
chr6	7389675	7389691	EGR4	10.9091	+
chr6	7389677	7389688	EGR2	10.4655	+
chr6	7389677	7389688	NRF1	11.8909	+
chr6	7389688	7389701	NFKB2	7.33333	-
chr6	7389690	7389700	RELA	12.1429	-
chr6	7389701	7389714	Myod1	14.5714	-
chr6	7389704	7389714	ID4	14.6393	-
chr6	7389704	7389715	Myog	13.449	+
chr6	7389704	7389713	SNAI2	13.0698	+
chr6	7389704	7389715	Tcf12	13.4694	+
chr6	7389704	7389714	TCF3	12.3462	-
chr6	7389704	7389714	TCF4	13.2653	-
chr6	7389706	7389715	ZEB1	11.3273	-
chr6	7389713	7389726	TFAP2A(var.3)	11.7049	-
chr6	7389713	7389726	TFAP2B(var.3)	12.0984	+
chr6	7389713	7389726	TFAP2C(var.3)	11.9828	+
chr6	7389713	7389728	ZBTB33	10.8939	+
chr6	7389720	7389737	ESR1	0.333333	-
chr6	7389720	7389734	Zfx	14.0455	-
chr6	7389944	7389961	Rhox11	11.4342	-
chr6	7389987	7390003	EGR4	10.7273	-
chr6	7389988	7390003	EGR3	7.81034	-
chr6	7389988	7389999	NRF1	13.6	-
chr6	7389989	7390004	SP2	18.9828	-
chr6	7389990	7390004	EGR1	12.9808	-
chr6	7389990	7390007	SP4	6.21818	-
chr6	7389991	7390005	KLF14	10.0172	-
chr6	7389993	7390004	SP1	15.8077	-
chr6	7389994	7390004	KLF5	13.9184	-
chr6	7389998	7390008	REL	11.4242	+
chr6	7389999	7390010	Gabpa	13.1803	-
chr6	7390000	7390011	ELK4	12.3455	+
chr6	7390001	7390011	ELK1	11.4255	-
chr6	7390001	7390011	ELK3	11.8966	-
chr6	7390001	7390011	ERF	10.8857	-
chr6	7390001	7390011	ERG	11.9273	-
chr6	7390001	7390011	ETS1	11.6897	-
chr6	7390001	7390011	ETV1	11.7273	-
chr6	7390001	7390012	ETV2	10.4426	-
chr6	7390001	7390011	ETV3	11.662	-
chr6	7390001	7390011	ETV4	11.7069	-
chr6	7390001	7390011	ETV5	12.0364	-
chr6	7390001	7390011	ETV6	13.1346	-
chr6	7390001	7390011	FEV	12.0192	-
chr6	7390001	7390011	FLI1	11.1702	-
chr6	7390016	7390027	Gabpa	11.8361	-
chr6	7390017	7390028	ELK4	12.4	+
chr6	7390018	7390030	EHF	12.1639	-
chr6	7390018	7390030	ELF1	13.2	-
chr6	7390018	7390030	ELF4	11.0164	-
chr6	7390018	7390029	ELF5	11.9273	-
chr6	7390018	7390028	ELK1	12.5957	-
chr6	7390018	7390028	ELK3	12.5862	-
chr6	7390018	7390028	ERG	11.6545	-
chr6	7390018	7390028	ETS1	11.4655	-
chr6	7390018	7390028	ETV1	11.4364	-
chr6	7390018	7390028	ETV3	12.8873	-
chr6	7390018	7390028	ETV4	11.5	-
chr6	7390018	7390028	ETV5	11.4909	-
chr6	7390018	7390028	ETV6	12.0577	-
chr6	7390018	7390028	FEV	11.9615	-
chr6	7390018	7390028	FLI1	11.1064	-
chr6	7390018	7390029	SPDEF	9.4	-
chr6	7390029	7390043	PLAG1	9.61224	+
chr6	7390039	7390050	Gabpa	14.2131	-
chr6	7390040	7390051	ELK4	14.1455	+
chr6	7390041	7390053	EHF	9.81967	-
chr6	7390041	7390053	ELF1	11.3636	-
chr6	7390041	7390053	ELF4	9.93443	-
chr6	7390041	7390052	ELF5	11.9273	-
chr6	7390041	7390051	ELK1	13.8085	-
chr6	7390041	7390051	ELK3	13.3103	-
chr6	7390041	7390051	ERF	13.5286	-
chr6	7390041	7390051	ERG	14.2182	-
chr6	7390041	7390051	ETS1	13.6724	-
chr6	7390041	7390051	ETV1	13.4182	-
chr6	7390041	7390052	ETV2	14.0164	-
chr6	7390041	7390051	ETV3	13.1268	-
chr6	7390041	7390051	ETV4	12.9483	-
chr6	7390041	7390051	ETV5	13.0182	-
chr6	7390041	7390051	FEV	13.6346	-
chr6	7390041	7390051	FLI1	14.4681	-
chr6	7390041	7390052	SPDEF	11.5091	-
chr6	7390050	7390070	RREB1	6.19266	-
chr6	7445500	7445514	EBF1	11.6885	+
chr6	7445501	7445515	Bcl6	11.3548	+
chr6	7445508	7445529	MAFG	12.1122	-
chr6	7445509	7445523	JUN(var.2)	10.6923	+
chr6	7445510	7445525	Nfe2l2	11.3333	+
chr6	7445511	7445526	Bach1::Mafk	15.2763	+
chr6	7445513	7445524	FOS	11.766	-
chr6	7445513	7445524	FOSL1	13.2545	-
chr6	7445513	7445524	JUND	10.7872	-
chr6	7445513	7445531	MAFF	11.1111	+
chr6	7445514	7445525	FOSL2	10.4909	-
chr6	7445514	7445525	JUNB	12.0816	-
chr6	7445514	7445528	JUN(var.2)	14.2692	-
chr6	7445514	7445529	MAF::NFE2	11.7869	+
chr6	7445515	7445526	BATF::JUN	13.1154	-
chr6	7445515	7445522	FOS::JUN	11.9703	+
chr6	7445544	7445559	FOXP1	13.6479	-
chr6	7445562	7445575	ZBTB18	10.1143	+
chr6	7445565	7445573	Bhlha15	11.918	+
chr6	7445568	7445579	DMRT3	13.6557	+
chr6	7445571	7445583	PBX1	11.6633	+
chr6	7445587	7445597	Gfi1	12.2683	+
chr6	7445588	7445599	Gfi1b	15.6207	+
chr6	7445598	7445607	THAP1	10.3553	-
chr6	7480452	7480462	TBR1	10.6383	+
chr6	7480467	7480476	RUNX2	13.3269	+
chr6	7480467	7480477	RUNX3	12.4808	+
chr6	7480468	7480481	Myod1	13.0612	-
chr6	7480470	7480481	Myog	15.3469	-
chr6	7480470	7480481	Tcf12	14.9388	-
chr6	7480471	7480481	Ascl2	14.4714	+
chr6	7480471	7480489	MAFF	10.3556	-
chr6	7480471	7480484	Myod1	13	+
chr6	7480471	7480482	Myog	13.8776	+
chr6	7480471	7480481	NHLH1	17.1379	+
chr6	7480471	7480482	Tcf12	13.3061	+
chr6	7480471	7480481	TCF3	11.4231	-
chr6	7480471	7480481	TCF4	11.449	+
chr6	7480473	7480488	MAFK	10.4222	-
chr6	7480473	7480484	NRL	10.6154	+
chr6	7480515	7480530	ESR2	10.9423	+
chr6	7480523	7480537	GLIS2	7.52459	+
chr6	7505655	7505665	MSC	11	+
chr6	7505661	7505679	EWSR1-FLI1	-3.72368	-
chr6	7505665	7505683	EWSR1-FLI1	2.13158	-
chr6	7505683	7505694	USF1	12.551	-
chr6	7505684	7505693	SNAI2	10.7442	+
chr6	7505686	7505695	ZEB1	13.6364	-
chr6	7505690	7505704	JUN(var.2)	13.7308	+
chr6	7505693	7505704	FOSL2	12.1273	+
chr6	7505693	7505704	JUNB	12.4082	+
chr6	7505694	7505705	FOS	12.3617	+
chr6	7505694	7505705	FOSL1	10	-
chr6	7505694	7505705	JUND	10.9149	+
chr6	7505694	7505705	NFE2	9.38776	-
chr6	7505695	7505704	JDP2	9.91379	-
chr6	7505695	7505709	JUN(var.2)	11.6154	-
chr6	7505696	7505707	BATF::JUN	12.6923	-
chr6	7505727	7505743	ZNF143	6.34483	+
chr6	7505735	7505746	STAT3	12.6327	+
chr6	7505735	7505749	Stat4	10.6207	+
chr6	7505755	7505766	Nkx2-5(var.2)	13.3273	-
chr6	7505775	7505782	SPIB	11.2333	+
chr6	7526896	7526907	BATF::JUN	14.3077	+
chr6	7526900	7526907	FOS::JUN	11.9703	-
chr6	7526901	7526918	RARA::RXRA	9.26531	+
chr6	7526920	7526930	MZF1(var.2)	11.3434	+
chr6	7526936	7526948	Foxd3	12.837	+
chr6	7526936	7526951	FOXP1	15.3521	-
chr6	7526937	7526949	FOXC2	10.9703	-
chr6	7526949	7526961	Foxd3	12.837	+
chr6	7526949	7526964	FOXP1	15.3521	-
chr6	7526950	7526962	FOXC2	10.9703	-
chr6	7526976	7526993	Rarg(var.2)	-7.69091	+
chr6	7529008	7529017	Nr2e1	12.4516	-
chr6	7529032	7529047	EGR3	9.03448	-
chr6	7529034	7529048	EGR1	14.3269	-
chr6	7529034	7529045	EGR2	12.1897	-
chr6	7529059	7529071	MEF2A	9.79032	-
chr6	7529059	7529071	MEF2D	5.32727	-
chr6	7529076	7529090	Zfx	10.7879	+
chr6	7532629	7532639	Hoxd9	11	+
chr6	7532658	7532675	RARA::RXRA	10.5918	+
chr6	7532659	7532669	HOXC10	11.3091	-
chr6	7532659	7532670	HOXC11	10.931	-
chr6	7532659	7532670	HOXC13	13.6129	-
chr6	7532659	7532669	HOXD11	11.2535	-
chr6	7532682	7532700	KLF13	4.22414	+
chr6	7532683	7532694	Klf1	12.1667	+
chr6	7532683	7532697	KLF14	8.27586	+
chr6	7532684	7532695	KLF16	12.5517	+
chr6	7532684	7532694	Klf4	12.4082	-
chr6	7532684	7532694	KLF5	12.3061	+
chr6	7532684	7532695	SP3	13.7073	+
chr6	7532684	7532696	SP8	12.3421	+
chr6	7532695	7532710	Pou5f1::Sox2	10.1774	-
chr6	7541571	7541585	Zfx	14.4394	-
chr6	7541593	7541607	GLIS2	8.78689	+
chr6	7541593	7541608	ZBTB33	13.9091	-
chr6	7541596	7541611	ZBTB33	11.3485	+
chr6	7541612	7541626	GLIS2	7.39344	+
chr6	7541612	7541626	ZIC1	11.7234	+
chr6	7541612	7541627	ZIC3	12.1143	+
chr6	7541612	7541627	ZIC4	12.6	+
chr6	7541613	7541624	E2F4	10.6552	-
chr6	7541629	7541641	TFAP2A(var.2)	10.9818	+
chr6	7541629	7541641	TFAP2B	11.0545	+
chr6	7541629	7541641	TFAP2C	10.9286	+
chr6	7541630	7541641	TFAP2A	10.9273	+
chr6	7541630	7541641	TFAP2B(var.2)	10.9636	+
chr6	7541630	7541641	TFAP2C(var.2)	11.0962	+
chr6	7541642	7541662	PPARG	6.88889	+
chr6	7541643	7541660	ESR1	-0.212121	+
chr6	7541649	7541661	HINFP	10.4697	-
chr6	7541652	7541669	SP4	12.1818	+
chr6	7541654	7541665	Klf1	11.197	+
chr6	7541654	7541669	Klf12	11.7869	+
chr6	7541654	7541668	KLF14	13.9655	+
chr6	7541655	7541669	EGR1	20.0577	+
chr6	7541655	7541666	KLF16	16.6897	+
chr6	7541655	7541665	Klf4	14.2857	-
chr6	7541655	7541665	KLF5	14.3061	+
chr6	7541655	7541666	SP1	16.5577	+
chr6	7541655	7541670	SP2	18.9655	+
chr6	7541655	7541666	SP3	15.0325	+
chr6	7541656	7541671	EGR3	17.0517	+
chr6	7541656	7541672	EGR4	15.0727	+
chr6	7541658	7541669	EGR2	12.5517	+
chr6	7541659	7541670	E2F4	11.3448	-
chr6	7541661	7541671	Klf4	12.8367	-
chr6	7541661	7541671	KLF5	15.102	+
chr6	7541661	7541672	SP1	15.1538	+
chr6	7541661	7541676	SP2	16.5862	+
chr6	7541661	7541672	SP3	13.1138	+
chr6	7541661	7541673	SP8	12.4211	+
chr6	7541666	7541676	Klf4	12.5306	-
chr6	7541684	7541698	Zfx	16.9545	-
chr6	7541694	7541706	TFAP2A(var.2)	11.2364	-
chr6	7541759	7541778	CTCF	8.37705	+
chr6	7541762	7541778	EGR4	12.8	-
chr6	7541763	7541778	EGR3	11.8448	-
chr6	7541764	7541779	SP2	19.3966	-
chr6	7541765	7541782	SP4	5.89091	-
chr6	7541766	7541780	KLF14	11.8621	-
chr6	7541767	7541779	SP8	13.6974	-
chr6	7541768	7541779	KLF16	15.2069	-
chr6	7541768	7541779	SP1	17.6346	-
chr6	7541768	7541779	SP3	14.1301	-
chr6	7541769	7541779	KLF5	15.1633	-
chr6	7541770	7541781	E2F4	12.7931	+
chr6	7541793	7541804	Klf1	13.8485	+
chr6	7541794	7541804	Klf4	14.398	-
chr6	7541794	7541804	KLF5	13.2653	+
chr6	7541809	7541828	PAX5	13.5	+
chr6	7541814	7541827	ZBTB18	11.3286	+
chr6	7541816	7541826	FIGLA	11.4138	-
chr6	7541816	7541826	ID4	13.3115	-
chr6	7541816	7541826	TCF3	12.7308	-
chr6	7541816	7541826	TCF4	13.9184	-
chr6	7541818	7541827	ZEB1	15.2	-
chr6	7541819	7541827	TBX5	10.9655	+
chr6	7541828	7541840	E2F1	12.3279	+
chr6	7541839	7541848	Hic1	11.4038	+
chr6	7541840	7541855	ZIC4	10.2	-
chr6	7541855	7541874	PAX5	11.6452	-
chr6	7541866	7541886	RREB1	6.3211	+
chr6	7541869	7541889	RREB1	6.61468	+
chr6	7590393	7590407	CREB3	9.74286	-
chr6	7590393	7590407	CREB3L1	9.80303	-
chr6	7590394	7590404	Arntl	13.8033	+
chr6	7590394	7590406	HES7	5.51724	-
chr6	7590394	7590405	MAX::MYC	11.5306	+
chr6	7590394	7590404	Mitf	13.0714	+
chr6	7590394	7590405	USF1	16.4898	-
chr6	7590394	7590405	USF2	15.898	-
chr6	7590395	7590405	BHLHE40	11.8077	-
chr6	7590395	7590405	BHLHE41	10.1346	-
chr6	7590395	7590404	Creb3l2	12.6517	+
chr6	7590395	7590405	Hes1	10.5874	-
chr6	7590395	7590405	HEY1	13.1455	-
chr6	7590395	7590405	HEY2	11.8793	+
chr6	7590395	7590405	MAX	12.7115	-
chr6	7590395	7590405	MLX	13.4286	+
chr6	7590395	7590405	MLXIPL	13.0152	+
chr6	7590395	7590405	MNT	12.803	-
chr6	7590395	7590405	Npas2	11.623	-
chr6	7590395	7590405	Srebf1(var.2)	12.069	-
chr6	7590395	7590405	SREBF2(var.2)	12.2	-
chr6	7590395	7590405	Tcfl5	9.80645	-
chr6	7590395	7590405	TFE3	13.9592	-
chr6	7590395	7590405	TFEB	15.1154	-
chr6	7590395	7590405	TFEC	13.0732	-
chr6	7590395	7590406	USF1	10.9184	+
chr6	7590395	7590406	USF2	11.2245	+
chr6	7590396	7590405	Creb3l2	14.9663	-
chr6	7590396	7590404	Id2	12.7705	-
chr6	7590396	7590404	Mlxip	12.4098	+
chr6	7590397	7590405	Mycn	14.8197	-
chr6	7590409	7590426	SP4	18.9091	+
chr6	7590411	7590422	Klf1	15.0606	+
chr6	7590411	7590426	Klf12	14.4098	+
chr6	7590411	7590425	KLF14	14.5862	+
chr6	7590412	7590426	EGR1	15.8077	+
chr6	7590412	7590423	KLF16	16.5345	+
chr6	7590412	7590422	Klf4	16.6939	-
chr6	7590412	7590422	KLF5	16.2041	+
chr6	7590412	7590423	SP1	16.2692	+
chr6	7590412	7590427	SP2	15.6552	+
chr6	7590412	7590423	SP3	15.6341	+
chr6	7590412	7590424	SP8	15.8553	+
chr6	7590414	7590426	ZBTB7A	11.2714	+
chr6	7590415	7590424	THAP1	10.0132	+
chr6	7590437	7590447	Hes1	10.7552	-
chr6	7590437	7590448	NRF1	12.5091	-
chr6	7590437	7590447	Tcfl5	9.87903	-
chr6	7590459	7590470	Gabpa	11	-
chr6	7590460	7590471	ELK4	11.3273	+
chr6	7590461	7590472	ELF5	10.9273	-
chr6	7590461	7590471	ETV6	11.25	-
chr6	7590464	7590471	SPIB	11.2333	-
chr6	7590468	7590483	ZIC3	8.07143	-
chr6	7590468	7590483	ZIC4	10.7091	-
chr6	7590469	7590483	GLIS2	8.68852	-
chr6	7590469	7590483	GLIS3	2.72727	-
chr6	7590496	7590514	TP73	8.40385	-
chr6	7618920	7618939	PAX5	10.7097	+
chr6	7618923	7618941	KLF13	6.32759	-
chr6	7618925	7618940	Klf12	13.7705	-
chr6	7618925	7618942	SP4	4.50909	-
chr6	7618926	7618940	KLF14	9.87931	-
chr6	7618927	7618939	SP8	11.6842	-
chr6	7618928	7618939	KLF16	11.3621	-
chr6	7618928	7618939	SP3	13.4959	-
chr6	7618929	7618940	Klf1	14.2576	-
chr6	7618929	7618939	Klf4	15.6735	+
chr6	7618929	7618939	KLF5	14.9388	-
chr6	7618936	7618946	TEAD4	11.1452	+
chr6	7618937	7618945	TEAD3	12.3265	+
chr6	7618962	7618973	TBX2	10.6909	-
chr6	7618967	7618981	KLF14	9.2931	+
chr6	7618968	7618982	EGR1	10.5962	+
chr6	7618968	7618979	SP3	10.6748	+
chr6	7618968	7618980	SP8	12.0658	+
chr6	7618971	7618982	EGR2	10.3448	+
chr6	7618971	7618983	GLI2	11.4138	+
chr6	7618978	7618989	RUNX1	11.3448	+
chr6	7618984	7619005	REST	8.23469	-
chr6	7619020	7619031	TFAP2A	13.1273	-
chr6	7619020	7619031	TFAP2B(var.2)	12.7455	-
chr6	7619020	7619031	TFAP2C(var.2)	12.4615	+
chr6	7651410	7651426	ZNF143	0.0862069	-
chr6	7651417	7651438	MAFG	9.52041	-
chr6	7673458	7673469	Klf1	16.4091	+
chr6	7673458	7673473	Klf12	11.5082	+
chr6	7673459	7673469	Klf4	16.2959	-
chr6	7673459	7673469	KLF5	15.9592	+
chr6	7673459	7673478	PAX5	12	-
chr6	7673461	7673475	ZIC1	5.42553	+
chr6	7673464	7673476	Mafb	10.7191	+
chr6	7673464	7673475	NRL	10.6731	+
chr6	7673475	7673488	TFAP2A(var.3)	12.1475	+
chr6	7673475	7673488	TFAP2B(var.3)	10.2459	+
chr6	7673475	7673488	TFAP2C(var.3)	9.68966	+
chr6	7673479	7673493	EGR1	12.0192	-
chr6	7673485	7673500	SP2	15.8276	-
chr6	7673486	7673501	Klf12	13.2295	-
chr6	7673486	7673503	SP4	3.01818	-
chr6	7673487	7673501	KLF14	7.86207	-
chr6	7673489	7673500	KLF16	11.1034	-
chr6	7673489	7673500	SP1	14.5385	-
chr6	7673489	7673500	SP3	11.9837	-
chr6	7673490	7673501	Klf1	16.4091	-
chr6	7673490	7673500	Klf4	16.2959	+
chr6	7673490	7673500	KLF5	15.9592	-
chr6	7673495	7673509	PLAG1	6.38776	+
chr6	7673497	7673510	TFAP2A(var.3)	9.29508	+
chr6	7673497	7673510	TFAP2B(var.3)	8.95082	-
chr6	7673509	7673526	Foxj3	10.6883	-
chr6	7673509	7673526	Foxk1	10.3117	-
chr6	7673511	7673522	Foxo1	11.431	+
chr6	7673511	7673522	Foxq1	13.0408	+
chr6	7673513	7673521	FOXG1	12.7753	-
chr6	7673513	7673521	Foxj2	12.8065	-
chr6	7673523	7673536	ZBTB18	9.3	-
chr6	7673543	7673562	CTCF	14.5082	+
chr6	7673543	7673557	Tcf21	5.56579	-
chr6	7673545	7673555	MSC	11.2561	+
chr6	7673545	7673555	TFAP4	15.1273	+
chr6	7673549	7673567	E2F3	5.38182	-
chr6	7673552	7673564	E2F1	11.7541	+
chr6	7673577	7673595	KLF13	4.65517	+
chr6	7692613	7692628	Bach1::Mafk	8.09211	-
chr6	7692614	7692629	Nfe2l2	10.2879	-
chr6	7692616	7692627	FOSL2	12.1636	-
chr6	7692616	7692627	JUNB	10.7551	-
chr6	7692623	7692644	MAFG	9.94898	+
chr6	7692645	7692660	NR2C2	8.51429	+
chr6	7692668	7692679	NFE2	4.79592	+
chr6	7692688	7692698	Myb	11.8033	+
chr6	7701937	7701951	Stat4	12.1897	+
chr6	7701952	7701962	Mitf	11.051	+
chr6	7701968	7701988	PPARG	6.14444	-
chr6	7701981	7701996	LEF1	10.1774	-
chr6	7701981	7701996	Pparg::Rxra	11.4234	-
chr6	7701982	7701996	TCF7L2	12.0364	-
chr6	7701984	7701996	Tcf7	10.5	-
chr6	7701997	7702011	GLIS3	3.04545	+
chr6	7702000	7702015	ZBTB33	12.0303	+
chr6	7702000	7702016	ZNF143	5.89655	+
chr6	7702001	7702015	PLAG1	6.21429	-
chr6	7702007	7702024	SP4	7.03636	+
chr6	7702010	7702021	KLF16	11.6034	+
chr6	7702010	7702021	SP1	16.1154	+
chr6	7702010	7702025	SP2	12.7586	+
chr6	7702010	7702021	SP3	11.1707	+
chr6	7702027	7702037	REL	10.8687	+
chr6	7702028	7702040	Ddit3::Cebpa	11.1222	-
chr6	7702063	7702081	IRF2	3.86239	+
chr6	7726244	7726262	NFYA	11.2561	+
chr6	7726250	7726265	NFYB	11.9615	-
chr6	7726254	7726268	NFIC::TLX1	5.64286	-
chr6	7726254	7726267	SMAD2::SMAD3::SMAD4	11.0164	+
chr6	7726256	7726269	SMAD2::SMAD3::SMAD4	12.5738	-
chr6	7726279	7726290	SP1	14.8846	-
chr6	7726280	7726290	KLF5	15.1633	-
chr6	7726281	7726292	E2F4	12.0517	+
chr6	7726284	7726297	NFKB1	1.18367	+
chr6	7726331	7726347	GLIS1	-11	+
chr6	7726347	7726362	ZIC3	11.0857	-
chr6	7726347	7726362	ZIC4	11.4909	-
chr6	7726348	7726362	ZIC1	9.02128	-
chr6	7726366	7726381	SP2	15.3966	-
chr6	8064599	8064610	Nkx2-5(var.2)	10.9818	+
chr6	8064616	8064630	KLF14	10.7586	+
chr6	8064617	8064632	SP2	15.3793	+
chr6	8064618	8064637	CTCF	8	-
chr6	8064618	8064633	EGR3	12.0345	+
chr6	8064618	8064634	EGR4	14.8	+
chr6	8064619	8064631	ZBTB7A	11.9	+
chr6	8064622	8064636	GLIS2	9.77049	+
chr6	8064622	8064636	ZIC1	10.1064	+
chr6	8064622	8064637	ZIC3	11.0571	+
chr6	8064622	8064637	ZIC4	13.9455	+
chr6	8064625	8064637	TFAP2A(var.2)	10.9455	+
chr6	8064630	8064641	EGR2	8.93103	+
chr6	8064630	8064642	GLI2	13.5517	+
chr6	8064640	8064651	NRF1	16.1636	-
chr6	8064641	8064652	NRF1	19.2727	+
chr6	8102745	8102764	CTCF	18.082	-
chr6	8102745	8102756	YY2	12.1061	+
chr6	8102746	8102758	YY1	17.2308	-
chr6	8102750	8102761	Gabpa	10.9016	-
chr6	8102751	8102762	ELK4	11.7636	+
chr6	8102752	8102762	ELK1	9.2766	-
chr6	8102768	8102777	THAP1	9.82895	-
chr6	8102798	8102812	GLIS2	9.81967	+
chr6	8102798	8102812	GLIS3	3.90909	+
chr6	8102813	8102824	Foxo1	11.2759	-
chr6	8102842	8102860	NFYA	11.6341	+
chr6	8102848	8102863	NFYB	11.9423	-
chr6	8180684	8180696	TFAP2A(var.2)	12.9455	+
chr6	8180684	8180696	TFAP2B	12.5455	+
chr6	8180684	8180696	TFAP2C	12.4082	+
chr6	8180692	8180707	Sox1	12.1897	-
chr6	8180692	8180707	SOX21	0.734694	+
chr6	8180700	8180715	FOXP1	12.1549	-
chr6	8180702	8180717	FOXP1	11.1972	-
chr6	8180717	8180738	REST	5.84694	+
chr6	8180722	8180736	Bcl6	13.8226	+
chr6	8180726	8180736	TEAD1	10.9839	-
chr6	8180726	8180736	TEAD4	11.2419	-
chr6	8180727	8180735	TEAD3	12.9796	-
chr6	8180744	8180762	MAFF	11.4	-
chr6	8180746	8180758	Mafb	11.9663	+
chr6	8180746	8180761	MAFK	12.6	-
chr6	8180760	8180771	Nkx2-5(var.2)	12.1091	-
chr6	8180784	8180794	Sox3	11.4138	+
chr6	8182840	8182861	IRF1	10.7419	+
chr6	8182844	8182859	IRF9	-2.16364	-
chr6	8182848	8182863	STAT1::STAT2	9.90909	+
chr6	8182854	8182867	ELF3	9.34483	-
chr6	8182855	8182867	EHF	10.2295	-
chr6	8182855	8182867	ELF1	9.16364	-
chr6	8182855	8182867	ELF4	9.85246	-
chr6	8182855	8182866	ELF5	11.5455	-
chr6	8182857	8182871	Bcl6	11.3548	+
chr6	8182865	8182883	GATA1::TAL1	10.1818	-
chr6	8182889	8182903	Bcl6	11.8871	+
chr6	8182942	8182959	ZNF410	2.21818	-
chr6	8283362	8283377	NFYB	16.5	+
chr6	8283362	8283380	RARA	-10.6212	-
chr6	8283365	8283383	NFYA	20.2561	-
chr6	8283369	8283377	Dux	12.8689	+
chr6	8283386	8283401	NFYB	19.5962	+
chr6	8283389	8283407	NFYA	18.061	-
chr6	8283393	8283401	Dux	12.1475	+
chr6	8283403	8283418	SP2	13.5	-
chr6	8283404	8283418	EGR1	13.4808	-
chr6	8283404	8283415	GCM1	10.1429	+
chr6	8283404	8283414	GCM2	11.3115	+
chr6	8283404	8283419	Klf12	13.0656	-
chr6	8283404	8283421	SP4	12.4727	-
chr6	8283405	8283419	KLF14	11	-
chr6	8283406	8283418	SP8	12.8421	-
chr6	8283407	8283418	KLF16	14.5517	-
chr6	8283407	8283418	SP1	14.2115	-
chr6	8283407	8283418	SP3	14.2602	-
chr6	8283407	8283417	ZNF740	11.1101	-
chr6	8283408	8283419	Klf1	16.8182	-
chr6	8283408	8283418	Klf4	16.5612	+
chr6	8283408	8283418	KLF5	15.8776	-
chr6	8283413	8283427	PLAG1	4.72449	+
chr6	8283414	8283430	SRF	5.37705	+
chr6	8283439	8283453	Zfx	12.1667	+
chr6	8283451	8283462	Gfi1b	11	-
chr6	8283458	8283476	GATA1::TAL1	14.3818	+
chr6	8283481	8283497	GLIS1	-0.865385	-
chr6	8283482	8283496	GLIS2	13.9508	-
chr6	8283482	8283496	GLIS3	11.3182	-
chr6	8283484	8283504	RREB1	17.2752	-
chr6	8283484	8283494	ZNF740	9.92661	-
chr6	8283486	8283496	ZNF740	14.4128	-
chr6	8283488	8283508	RREB1	10.3853	-
chr6	8283488	8283500	SP8	12.7763	-
chr6	8283489	8283500	KLF16	14.5862	-
chr6	8283489	8283500	SP3	13.3659	-
chr6	8435720	8435741	REST	4.57143	+
chr6	8435751	8435762	GCM1	12.1224	-
chr6	8435752	8435764	INSM1	12.0408	-
chr6	8435752	8435764	TFAP2A(var.2)	13.5455	+
chr6	8435752	8435764	TFAP2B	11.8727	+
chr6	8435752	8435764	TFAP2C	11.898	+
chr6	8435761	8435772	Gabpa	15.9836	-
chr6	8435762	8435775	ELF3	14.4138	-
chr6	8435762	8435773	ELK4	15.1273	+
chr6	8435763	8435775	EHF	14.0164	-
chr6	8435763	8435775	ELF1	11.8364	-
chr6	8435763	8435775	ELF4	12.3934	-
chr6	8435763	8435774	ELF5	13.4545	-
chr6	8435763	8435773	ELK1	11.2553	-
chr6	8435763	8435773	ELK3	11.569	-
chr6	8435763	8435773	ETS1	11.3276	-
chr6	8435763	8435773	ETV1	11.2364	-
chr6	8435763	8435773	ETV3	10.7183	-
chr6	8435763	8435773	ETV4	11.2931	-
chr6	8435763	8435773	ETV5	11.8909	-
chr6	8435763	8435773	ETV6	15.6346	-
chr6	8435763	8435773	FEV	10.8077	-
chr6	8435763	8435777	SPI1	5.21818	-
chr6	8435783	8435794	NRF1	10.6545	-
chr6	8435784	8435795	NRF1	10.9455	+
chr6	8435785	8435795	Hes1	10.9021	-
chr6	8435785	8435796	NRF1	15.5636	-
chr6	8435785	8435795	Tcfl5	10.0081	-
chr6	8435786	8435797	NRF1	18.2727	+
chr6	8435791	8435802	NRF1	14.1455	-
chr6	8435797	8435807	Hes1	11.8042	-
chr6	8435797	8435807	HEY1	11.9818	-
chr6	8435797	8435807	HEY2	11.2414	-
chr6	8435802	8435819	SP4	12.6727	+
chr6	8435804	8435818	KLF14	11.7586	+
chr6	8435805	8435816	KLF16	13.8966	+
chr6	8435805	8435816	SP1	17.1538	+
chr6	8435805	8435820	SP2	18.5517	+
chr6	8435805	8435816	SP3	13.3984	+
chr6	8435805	8435817	SP8	13.1974	+
chr6	8435824	8435836	GLI2	10.8103	-
chr6	8545752	8545761	Nr2e1	13.5806	+
chr6	8545753	8545768	Nr5a2	10.7069	+
chr6	8545765	8545776	TFAP2A	16.0727	-
chr6	8545765	8545776	TFAP2B(var.2)	16.4727	-
chr6	8545765	8545776	TFAP2C(var.2)	16	-
chr6	8545780	8545790	NFIA	12.6667	-
chr6	8545781	8545790	NFIX	10.617	-
chr6	8545793	8545804	FOXC1	11.22	+
chr6	8545807	8545821	Bcl6	15.3065	+
chr6	8545807	8545818	STAT3	11.2245	+
chr6	8545827	8545838	E2F6	12.3621	-
chr6	8545829	8545840	SP1	13.5192	+
chr6	8545829	8545844	SP2	14.0172	+
chr6	8545832	8545842	MZF1(var.2)	10.9798	-
chr6	8545845	8545860	PRDM1	14.7636	-
chr6	8545851	8545866	NR2C2	8.75714	-
chr6	8652429	8652444	JUND(var.2)	16.8298	+
chr6	8652430	8652443	JUN	16.7959	+
chr6	8652431	8652445	ATF7	9.51429	+
chr6	8652431	8652445	BATF3	0.257576	+
chr6	8652432	8652444	JDP2(var.2)	7.18367	-
chr6	8652433	8652446	NR2F1	13.5102	+
chr6	8652434	8652442	CREB1	11.3964	+
chr6	8652435	8652451	Vdr	5.63934	+
chr6	8652436	8652453	RARA::RXRA	9.95918	+
chr6	8652438	8652450	INSM1	10.3776	+
chr6	8652440	8652451	GCM1	10.5102	+
chr6	8652440	8652450	GCM2	11.5902	+
chr6	8652441	8652451	ZNF740	12.0917	-
chr6	8652457	8652468	DUX4	10.1277	-
chr6	8652506	8652520	XBP1	10	+
chr6	8652507	8652521	CREB3	10.9571	+
chr6	8652507	8652521	CREB3L1	14.6818	+
chr6	8652508	8652519	USF1	10.4082	-
chr6	8652508	8652519	USF2	11.4286	-
chr6	8652509	8652519	BHLHE40	10.0192	-
chr6	8652509	8652519	BHLHE41	7.63462	+
chr6	8652509	8652518	Creb3l2	14.9663	+
chr6	8652509	8652519	MAX	11.5385	+
chr6	8652509	8652517	Mycn	14.8197	+
chr6	8652509	8652519	Npas2	11.0492	+
chr6	8652509	8652519	TFE3	11.6531	-
chr6	8652509	8652519	TFEB	11.7308	+
chr6	8652509	8652519	TFEC	12.3171	+
chr6	8652510	8652520	Arntl	11.7869	-
chr6	8652510	8652518	Id2	12.7705	+
chr6	8652510	8652520	Mitf	10.3367	-
chr6	8652510	8652518	Mlxip	12.4098	-
chr6	8783470	8783488	RARA	-11.0909	+
chr6	8783487	8783500	Hoxc9	12.0635	-
chr6	8783488	8783499	Hoxa9	12.25	-
chr6	8783497	8783510	EOMES	14.0854	-
chr6	8783499	8783509	TBR1	14.3404	-
chr6	8783499	8783510	TBX2	13.1818	-
chr6	8783499	8783510	TBX20	12.8788	-
chr6	8783500	8783510	TBX21	14.2	-
chr6	8783501	8783509	TBX1	11.9388	-
chr6	8783501	8783509	TBX4	10.8571	-
chr6	8783506	8783519	EOMES	14.9268	-
chr6	8783508	8783518	TBR1	14.3404	-
chr6	8783508	8783519	TBX2	13.1818	-
chr6	8783508	8783519	TBX20	12.8788	-
chr6	8783509	8783528	PAX5	11.7258	-
chr6	8783509	8783519	TBX21	14.2	-
chr6	8783510	8783518	TBX1	11.9388	-
chr6	8783510	8783518	TBX4	10.8571	-
chr6	8783529	8783545	Hoxd3	10.7922	+
chr6	8783531	8783543	MEF2A	11.7903	+
chr6	8783531	8783543	MEF2B	12.8	-
chr6	8783531	8783543	MEF2D	11.4	-
chr6	8783533	8783543	MNX1	10.3433	-
chr6	8783534	8783542	LBX1	11.2698	+
chr6	8783534	8783544	POU6F2	12.1273	-
chr6	8783534	8783542	VAX1	10.1361	-
chr6	8783534	8783542	VSX1	11.0315	-
chr6	8783534	8783542	VSX2	11.5039	-
chr6	8783535	8783553	IRF2	4.54128	-
chr6	8783538	8783553	STAT1::STAT2	11.9848	+
chr6	8783582	8783597	MEF2C	10.9153	+
chr6	8783594	8783614	RREB1	9.51376	+
chr6	8783596	8783616	RREB1	9.51376	+
chr6	9037653	9037663	NFATC3	11.1818	+
chr6	9037654	9037661	NFATC2	12.2022	+
chr6	9037684	9037698	Arid5a	11.3095	-
chr6	9037691	9037703	POU3F1	11.5422	-
chr6	9037691	9037703	POU3F2	10.7419	-
chr6	9037691	9037704	POU3F3	13.21	-
chr6	9037692	9037704	POU2F1	11.76	-
chr6	9037693	9037702	POU3F4	10.898	-
chr6	9037694	9037710	ZNF143	0.87931	+
chr6	9037710	9037722	Foxd3	11.4457	+
chr6	9037713	9037728	FOXP1	11.8873	-
chr6	9037726	9037738	Foxd3	12.837	+
chr6	9037726	9037741	FOXP1	13.6197	-
chr6	9037727	9037739	FOXC2	10.9703	-
chr6	9156374	9156383	SOX9	10.7073	-
chr6	9156383	9156393	MZF1(var.2)	11.3434	-
chr6	9156393	9156404	HOXC12	10.0727	-
chr6	9156393	9156404	HOXC13	13.8065	-
chr6	9156399	9156406	Nr2e3	12.8571	+
chr6	9156416	9156428	Foxa2	10.58	-
chr6	9156417	9156432	FOXA1	11.1224	-
chr6	9156420	9156434	MTF1	5.89024	+
chr6	9156434	9156445	Nkx2-5(var.2)	12.0182	+
chr6	9156444	9156456	YY1	13.8654	-
chr6	9161959	9161972	ATF4	9.37705	+
chr6	9161972	9161993	MAFG	9.23469	+
chr6	9161977	9161995	MAFF	14.8222	+
chr6	9161978	9161993	MAFK	14.5556	+
chr6	9161981	9161993	Mafb	12.7865	-
chr6	9161982	9161993	NRL	12.4615	-
chr6	9161990	9162008	MAFF	10.3556	+
chr6	9162000	9162011	Crx	11.3448	-
chr6	9162027	9162041	GLIS3	5.92424	-
chr6	9162064	9162074	Ascl2	10.9571	+
chr6	9398433	9398450	Foxj3	12	-
chr6	9398434	9398449	FOXA1	12.9592	+
chr6	9398435	9398450	FOXP1	12.6479	-
chr6	9398436	9398450	FOXF2	11.7556	-
chr6	9398436	9398447	FOXP2	12.0909	-
chr6	9398437	9398445	FOXD1	11.82	-
chr6	9398437	9398445	FOXG1	12.5056	-
chr6	9398437	9398445	FOXO3	9.92424	-
chr6	9398438	9398450	Foxa2	13.6	+
chr6	9398438	9398445	FOXD2	11.4237	-
chr6	9398438	9398445	FOXI1	12.9455	-
chr6	9398438	9398445	FOXL1	12	-
chr6	9398438	9398445	FOXO4	12.4364	-
chr6	9398438	9398445	FOXO6	12.9808	-
chr6	9398438	9398445	FOXP3	11.3611	-
chr6	9398443	9398456	TFAP2B(var.3)	10.1148	+
chr6	9398443	9398456	TFAP2C(var.3)	9.77586	+
chr6	9398452	9398462	BHLHE41	8.11538	-
chr6	9398453	9398463	Arntl	11.082	-
chr6	9398453	9398463	Mitf	11.1429	-
chr6	9398469	9398482	SMAD2::SMAD3::SMAD4	11.377	+
chr6	9398473	9398480	MEIS1	10.3111	-
chr6	9398480	9398490	ERF	11.0857	-
chr6	9398496	9398511	Pou5f1::Sox2	10.1855	+
chr6	9398554	9398564	HMBOX1	11.3226	+
chr6	9398558	9398568	GSC	10.7925	+
chr6	9398558	9398567	PITX3	10.9038	+
chr6	9454324	9454341	Dmbx1	12.1579	+
chr6	9454342	9454354	MEF2A	10.8226	+
chr6	9454342	9454354	MEF2D	7.58182	+
chr6	9454362	9454378	Hnf4a	4	+
chr6	9454372	9454386	GLIS3	3.07576	+
chr6	9454375	9454391	ZNF143	1.68966	+
chr6	9454391	9454405	IRF7	7.91935	+
chr6	9454429	9454443	IRF7	9.04839	+
chr6	9503862	9503882	TBX19	14.0244	+
chr6	9503864	9503880	T	10.8654	+
chr6	9503900	9503911	YY2	12.2879	+
chr6	9503910	9503919	Nr2e1	11.3065	+
chr6	9503914	9503930	Pou2f3	12.6585	+
chr6	9503915	9503929	POU1F1	11.1897	+
chr6	9503916	9503929	POU2F2	12.7241	-
chr6	9503917	9503926	POU3F4	12.0102	+
chr6	9503917	9503926	POU5F1B	11.6106	+
chr6	9503921	9503931	Gfi1	12.061	+
chr6	9503922	9503933	Gfi1b	11.6552	+
chr6	9503931	9503942	ETV2	11.0656	-
chr6	9503931	9503945	SPIC	13.0282	-
chr6	9503934	9503941	SPIB	11.2333	-
chr6	9503941	9503956	Stat6	10.2759	-
chr6	9503960	9503971	ESRRB	7.81034	+
chr6	9503960	9503970	Esrrg	11.0204	+
chr6	9516564	9516578	Zfx	11.9848	-
chr6	9516587	9516601	ZIC1	12.1064	+
chr6	9516587	9516602	ZIC3	9.08571	+
chr6	9516587	9516602	ZIC4	12.3636	+
chr6	9516587	9516602	Znf423	7.77528	-
chr6	9516588	9516603	Znf423	7.39326	+
chr6	9516589	9516603	GLIS2	7.86885	-
chr6	9516591	9516605	GLIS2	7.81967	-
chr6	9516591	9516605	GLIS3	3.07576	-
chr6	9516594	9516608	EGR1	12.5	-
chr6	9516596	9516611	NR2C2	8.9	+
chr6	9516600	9516611	Gfi1b	13.2241	-
chr6	9516615	9516632	SP4	2.85455	+
chr6	9516620	9516641	ZNF263	17.449	-
chr6	9516638	9516653	Nfe2l2	14.3788	+
chr6	9516639	9516654	Bach1::Mafk	13.3947	+
chr6	9516640	9516651	FOSL2	12.0909	+
chr6	9516640	9516651	JUNB	12.9592	+
chr6	9516641	9516652	FOS	12.7447	-
chr6	9516641	9516652	FOSL1	14.3636	+
chr6	9516641	9516652	JUND	12.5532	+
chr6	9516641	9516659	MAFF	11.2	+
chr6	9516642	9516653	FOSL2	10	-
chr6	9516642	9516653	JUNB	10.8367	-
chr6	9516642	9516656	JUN(var.2)	12.5962	-
chr6	9516642	9516657	MAFK	12.6667	+
chr6	9516642	9516657	MAF::NFE2	16.1311	+
chr6	9516643	9516654	BATF::JUN	11.5	-
chr6	9516643	9516650	FOS::JUN	11.9703	-
chr6	9516645	9516657	Mafb	12.1348	-
chr6	9516646	9516657	NRL	11.2115	-
chr6	9516649	9516659	TEAD4	10.9032	+
chr6	9516650	9516658	TEAD3	12.3265	+
chr6	9516684	9516691	SPIB	11.2333	+
chr6	10315352	10315365	DUXA	11.2742	+
chr6	10315353	10315365	Ddit3::Cebpa	11.8111	+
chr6	10315364	10315379	NFYB	16.1731	+
chr6	10315367	10315385	NFYA	10.8659	-
chr6	10315371	10315379	Dux	12.1475	+
chr6	10315391	10315401	Srebf1(var.2)	9.43103	-
chr6	10315391	10315401	TFAP4	16.0545	-
chr6	10315400	10315415	NFYB	10.7115	-
chr6	10315411	10315424	Myod1	11.7959	-
chr6	10315414	10315424	Ascl2	12.4	-
chr6	10315414	10315425	Myog	13.6531	+
chr6	10315414	10315424	NHLH1	13.5345	-
chr6	10315414	10315425	Tcf12	13.3673	+
chr6	10315451	10315466	Nr5a2	14.2414	-
chr6	10315454	10315466	TFAP2A(var.2)	12.0545	-
chr6	10315454	10315466	TFAP2B	11.2545	-
chr6	10315454	10315466	TFAP2C	10.6837	-
chr6	10315459	10315474	NR2C2	11.0429	+
chr6	10315460	10315474	Nr2f6	8.25758	+
chr6	10315460	10315474	Rxra	2.79268	+
chr6	10315460	10315474	RXRB	3.78182	+
chr6	10315460	10315474	RXRG	1.87234	+
chr6	10315460	10315471	Spz1	11.9636	+
chr6	10316796	10316805	HIC2	11.3636	-
chr6	10316798	10316809	NRF1	10.3636	-
chr6	10316799	10316811	HES5	1.10345	-
chr6	10316799	10316811	HES7	2.63793	-
chr6	10316808	10316820	TFAP2A(var.2)	12.3455	-
chr6	10316808	10316820	TFAP2B	11.6182	+
chr6	10316808	10316820	TFAP2C	11.5918	+
chr6	10316809	10316820	TFAP2A	12.0182	-
chr6	10316809	10316820	TFAP2B(var.2)	10.9818	-
chr6	10316809	10316820	TFAP2C(var.2)	10.8462	-
chr6	10316857	10316872	MEF2C	13.5085	-
chr6	10316858	10316870	MEF2A	11.5	-
chr6	10316858	10316870	MEF2B	7.01818	-
chr6	10316858	10316870	MEF2D	6.83636	-
chr6	10316859	10316873	GATA2	12.6545	+
chr6	10316862	10316873	Gata1	11.2449	+
chr6	10316863	10316871	GATA3	12.6727	-
chr6	10316864	10316882	GATA1::TAL1	11.7273	+
chr6	10355806	10355820	EBF1	10.5082	-
chr6	10355814	10355828	PLAG1	11.0306	+
chr6	10355819	10355827	BSX	10.1887	-
chr6	10355823	10355836	NFKB1	4.40816	-
chr6	10355823	10355836	NFKB2	13	+
chr6	10355823	10355833	REL	10.8182	+
chr6	10355824	10355834	RELA	13.1837	+
chr6	10355834	10355848	Pax6	9.96667	-
chr6	10355855	10355866	Esrra	6.36364	-
chr6	10355892	10355907	JUND(var.2)	11.2766	+
chr6	10355893	10355906	JUN	11.0612	+
chr6	10355895	10355910	JUND(var.2)	13.8085	-
chr6	10355899	10355916	Hoxd8	10.5357	-
chr6	10355899	10355909	POU6F2	11.8	+
chr6	10355900	10355917	Hmx1	15.2317	-
chr6	10355900	10355917	Hmx2	13.6579	-
chr6	10355900	10355917	Hmx3	12.7683	-
chr6	10355901	10355909	NKX6-1	10.8814	+
chr6	10355901	10355909	NKX6-2	9.84	+
chr6	10355904	10355914	MNX1	10.4328	-
chr6	10355904	10355914	RAX	11.1186	-
chr6	10355905	10355913	BARX1	10.3774	-
chr6	10355905	10355913	Dlx2	10.7	-
chr6	10355905	10355913	ISL2	10.7699	-
chr6	10355905	10355913	MSX2	11.2364	-
chr6	10355905	10355913	Msx3	11.283	-
chr6	10355905	10355912	Nkx2-5	9.9802	+
chr6	10355906	10355914	Nobox	11.2391	+
chr6	10383780	10383789	HIC2	12.0545	-
chr6	10383797	10383816	CTCF	8.98361	-
chr6	10383800	10383814	ZIC1	14.4043	+
chr6	10383800	10383815	ZIC3	9.14286	+
chr6	10383800	10383815	ZIC4	15.2909	+
chr6	10383801	10383816	CENPB	11.7692	+
chr6	10383811	10383822	NRF1	11.3455	+
chr6	10383814	10383831	SP4	11.1818	+
chr6	10383814	10383828	Zfx	16.7727	-
chr6	10383816	10383827	Klf1	15.0606	+
chr6	10383816	10383831	Klf12	12.6885	+
chr6	10383816	10383830	KLF14	7.98276	+
chr6	10383817	10383828	KLF16	10.4138	+
chr6	10383817	10383827	Klf4	16.6939	-
chr6	10383817	10383827	KLF5	16.2041	+
chr6	10383817	10383828	SP1	13.5192	+
chr6	10383817	10383832	SP2	12.9138	+
chr6	10383817	10383828	SP3	13.0081	+
chr6	10383817	10383829	SP8	12.8553	+
chr6	10383821	10383833	TFAP2A(var.2)	11.0909	+
chr6	10383821	10383833	TFAP2B	11.0727	+
chr6	10383821	10383833	TFAP2C	11.4388	+
chr6	10383832	10383843	Klf1	10.0606	+
chr6	10383833	10383843	Klf4	11.3061	-
chr6	10383841	10383855	Zfx	15.3636	-
chr6	10383847	10383856	THAP1	10.6447	+
chr6	10383851	10383865	EGR1	11.8462	+
chr6	10383852	10383871	CTCF	14.9836	-
chr6	10383855	10383870	NR2C2	9.22857	-
chr6	10383868	10383882	GLIS2	7.2459	-
chr6	10383873	10383884	SP3	10.7398	-
chr6	10383889	10383906	ESR1	-0.121212	-
chr6	10409521	10409536	HNF1A	13.8831	-
chr6	10409522	10409535	HNF1B	13.4242	+
chr6	10409526	10409539	Hoxc9	13.0635	-
chr6	10409527	10409538	Hoxa9	15.5658	-
chr6	10409528	10409539	HOXC13	11.5	-
chr6	10409529	10409544	JUND(var.2)	12.383	+
chr6	10409530	10409543	JUN	12.898	+
chr6	10409531	10409545	ATF7	8.87143	+
chr6	10409531	10409545	BATF3	2.34848	-
chr6	10409532	10409544	JDP2(var.2)	6.83673	+
chr6	10409532	10409547	JUND(var.2)	12.8511	-
chr6	10409533	10409546	JUN	9.61224	-
chr6	10409534	10409542	CREB1	11.3964	+
chr6	10409535	10409543	NR4A2	12.3131	+
chr6	10409541	10409551	Barhl1	9.4717	-
chr6	10409541	10409551	NKX2-3	11.5769	+
chr6	10409541	10409550	Nkx3-1	13.4	+
chr6	10409541	10409550	NKX3-2	12.75	+
chr6	10409542	10409550	ISL2	10.2655	+
chr6	10419867	10419877	Ascl2	10.6714	+
chr6	10419867	10419878	Myog	11.0408	+
chr6	10419892	10419913	REST	5.95918	-
chr6	10419909	10419920	DUX4	11.4255	-
chr6	10419912	10419925	Hoxc9	13.7619	-
chr6	10419913	10419924	Hoxa9	11.3947	-
chr6	10419952	10419963	STAT3	11.0612	-
chr6	10426439	10426450	NRF1	12.4364	-
chr6	10426440	10426454	EGR1	16.3462	+
chr6	10426441	10426456	EGR3	7.68966	+
chr6	10426451	10426466	Pparg::Rxra	11.3604	-
chr6	10426454	10426466	Tcf7	9.22581	-
chr6	10426459	10426480	MAFG	11.4796	-
chr6	10426462	10426477	Bach1::Mafk	11.1316	-
chr6	10426500	10426514	Zfx	16.7273	+
chr6	10426513	10426526	TFAP2A(var.3)	9.88525	+
chr6	10426513	10426526	TFAP2B(var.3)	9.88525	+
chr6	10426513	10426526	TFAP2C(var.3)	8.94828	+
chr6	10426513	10426528	Znf423	11.7865	-
chr6	10426527	10426538	E2F4	14.8621	+
chr6	10426527	10426538	E2F6	12.5862	+
chr6	10426528	10426543	SP2	18.2931	-
chr6	10426529	10426546	SP4	5.74545	-
chr6	10426532	10426543	SP1	15.6346	-
chr6	10434488	10434509	ZNF263	16.449	+
chr6	10434503	10434513	MZF1(var.2)	11.0101	+
chr6	10434507	10434525	MAFF	12.0889	-
chr6	10434509	10434524	MAFK	12.7111	-
chr6	10434509	10434520	NRL	10.8654	+
chr6	10434532	10434543	RUNX1	12.069	-
chr6	10434540	10434551	STAT1	9.56364	+
chr6	10434543	10434554	ELK4	10.6545	-
chr6	10434545	10434559	SPI1	9.29091	+
chr6	10434545	10434559	SPIC	12.2113	+
chr6	10434545	10434560	STAT1::STAT2	10.5152	-
chr6	10434547	10434560	ELF3	7.7931	+
chr6	10434547	10434559	ELF4	9.06557	+
chr6	10434548	10434559	ELF5	12.4364	+
chr6	10434548	10434559	ETV2	9.54098	+
chr6	10434549	10434560	ELK4	10.8545	-
chr6	10434549	10434559	ETV6	13.9615	+
chr6	10434549	10434556	SPIB	11.2333	+
chr6	10434550	10434561	Gabpa	10.1475	+
chr6	10434566	10434573	MEIS1	10.3111	-
chr6	10434583	10434594	Klf1	12.6818	-
chr6	10435015	10435025	Sox3	11.5	+
chr6	10435050	10435065	PRDM1	10.5091	-
chr6	10435053	10435064	E2F6	11.3103	-
chr6	10435058	10435072	Stat4	12.6897	-
chr6	10435094	10435109	Klf12	7.29508	+
chr6	10435103	10435116	NR2F1	12.2449	-
chr6	10435104	10435118	ATF7	9.14286	-
chr6	10435105	10435120	JUND(var.2)	16.8936	-
chr6	10435106	10435119	JUN	16.1633	-
chr6	10435107	10435115	CREB1	11.3964	-
chr6	10435107	10435117	RORA	11.9326	-
chr6	10435116	10435129	DUXA	11.8871	+
chr6	10435117	10435128	DUX4	10.8723	+
chr6	10435117	10435128	PHOX2A	15.96	+
chr6	10435117	10435128	Phox2b	16.1702	+
chr6	10435117	10435128	PROP1	17.6119	+
chr6	10435118	10435129	Arid3b	10.7937	+
chr6	10435119	10435129	Hoxd9	10.5556	-
chr6	10435119	10435130	mix-a	12.1746	+
chr6	10441639	10441656	SP4	3.07273	+
chr6	10441662	10441676	JUN(var.2)	10.9038	+
chr6	10441665	10441676	FOSL2	12.9273	+
chr6	10441665	10441676	JUNB	13.6122	+
chr6	10441666	10441677	FOS	12.3404	-
chr6	10441666	10441677	FOSL1	14.2	+
chr6	10441666	10441677	JUND	11.5957	+
chr6	10441667	10441681	JUN(var.2)	10.3269	-
chr6	10441668	10441679	BATF::JUN	11.1538	-
chr6	10441668	10441675	FOS::JUN	11.9703	+
chr6	10441673	10441692	PAX5	10.4355	+
chr6	10441699	10441714	Stat6	11.4483	-
chr6	10441713	10441723	TEAD1	12.1129	+
chr6	10441713	10441723	TEAD4	11.5645	+
chr6	10441714	10441722	TEAD3	12.9796	+
chr6	10441721	10441735	Bcl6	11.0806	+
chr6	10458334	10458351	Six3	9.94737	-
chr6	10458342	10458356	EBF1	10.0328	+
chr6	10458358	10458374	Hoxb5	13.4935	+
chr6	10458358	10458374	Hoxd3	12.974	-
chr6	10458360	10458370	Barhl1	9.71698	+
chr6	10458360	10458370	HESX1	11.5091	+
chr6	10458361	10458369	Dlx2	10.68	-
chr6	10458362	10458370	Nobox	11.2391	+
chr6	10458363	10458376	ATF4	12.1803	-
chr6	10458363	10458378	JUND(var.2)	12.4894	-
chr6	10458364	10458377	JUN	13.7551	-
chr6	10458390	10458402	TGIF1	-1.23077	+
chr6	10458405	10458420	FOXP1	11.5775	-
chr6	10458412	10458427	FOXP1	11.3099	-
chr6	10458424	10458440	SRF	18.9836	+
chr6	10458429	10458439	HLTF	8.7561	-
chr6	10458443	10458459	SOX4	-12.8333	+
chr6	10458445	10458462	NR1H2::RXRA	-3.88764	+
chr6	10458446	10458460	Nr2f6	9.74242	+
chr6	10458446	10458460	Rxra	3.58537	+
chr6	10492363	10492381	NFYA	19.0854	-
chr6	10492373	10492388	Stat6	12.1207	-
chr6	10492384	10492399	NFYB	19.5962	+
chr6	10492387	10492405	NFYA	22.9878	-
chr6	10492389	10492407	MAFF	10.3778	+
chr6	10492390	10492400	EN2	10.4746	+
chr6	10492391	10492399	Dux	12.1475	+
chr6	10492394	10492408	ZIC1	5.25532	-
chr6	10492397	10492408	SPDEF	11.2545	+
chr6	10492402	10492413	GCM1	10.1429	+
chr6	10492402	10492412	GCM2	11.3115	+
chr6	10492402	10492417	Klf12	12.8525	-
chr6	10492402	10492419	SP4	9.90909	-
chr6	10492403	10492417	KLF14	9.7931	-
chr6	10492404	10492416	SP8	11.9737	-
chr6	10492405	10492416	KLF16	13	-
chr6	10492405	10492416	SP3	13.3089	-
chr6	10492405	10492415	ZNF740	11.1101	-
chr6	10492406	10492417	Klf1	15.6667	-
chr6	10492406	10492416	Klf4	14.6633	+
chr6	10492406	10492416	KLF5	13.1837	-
chr6	10492414	10492425	Gata4	14.5	-
chr6	10492415	10492426	Gata1	13.1633	-
chr6	10492415	10492429	GATA2	12.0909	-
chr6	10492417	10492425	GATA3	13.2909	+
chr6	10492417	10492425	GATA5	10.8448	+
chr6	10492456	10492468	GRHL1	12.3966	-
chr6	10492457	10492467	TFCP2	12.197	-
chr6	10633533	10633549	Pou2f3	11.9268	-
chr6	10633534	10633547	POU2F2	12.0172	+
chr6	10633537	10633546	POU3F4	11.9184	-
chr6	10633537	10633546	POU5F1B	11.0531	-
chr6	10633559	10633570	RUNX1	11.3966	-
chr6	10656128	10656142	Stat4	12.6897	+
chr6	10656146	10656159	NFKB1	7.14286	+
chr6	10656146	10656159	NFKB2	14.4848	+
chr6	10656148	10656158	REL	15.1313	-
chr6	10656148	10656158	RELA	15.5204	-
chr6	10656153	10656164	SP1	13.3654	+
chr6	10656153	10656168	SP2	12.1552	+
chr6	10656155	10656173	EWSR1-FLI1	0.605263	-
chr6	10656159	10656177	EWSR1-FLI1	-10.2237	-
chr6	10656163	10656181	EWSR1-FLI1	-9.96053	-
chr6	10656167	10656182	PRDM1	11.9636	-
chr6	10656217	10656228	BATF::JUN	11.75	-
chr6	10656248	10656266	GATA1::TAL1	13.1818	-
chr6	10694823	10694837	Rfx1	10.069	+
chr6	10694837	10694849	EHF	9.68852	+
chr6	10694837	10694849	ELF1	9.67273	+
chr6	10694839	10694849	ELK1	14.8298	+
chr6	10694839	10694849	ELK3	13.8621	+
chr6	10694839	10694850	ELK4	15.8727	-
chr6	10694839	10694849	ERF	13.2143	+
chr6	10694839	10694849	ERG	13.3091	+
chr6	10694839	10694849	ETS1	13.069	+
chr6	10694839	10694849	ETV1	12.9273	+
chr6	10694839	10694849	ETV3	13.3803	+
chr6	10694839	10694849	ETV4	12.8793	+
chr6	10694839	10694849	ETV5	12.7818	+
chr6	10694839	10694849	ETV6	11.5577	+
chr6	10694839	10694849	FEV	13.4038	+
chr6	10694839	10694849	FLI1	12.9362	+
chr6	10694840	10694851	Gabpa	15.2131	+
chr6	10694847	10694864	SP4	4.52727	+
chr6	10694849	10694863	KLF14	7.81034	+
chr6	10694850	10694864	EGR1	15.9615	+
chr6	10694850	10694861	KLF16	11.9138	+
chr6	10694850	10694861	SP1	15.0962	+
chr6	10694850	10694865	SP2	16.6552	+
chr6	10694850	10694861	SP3	12.0244	+
chr6	10694862	10694874	JDP2(var.2)	7.77551	+
chr6	10694867	10694875	Pax2	10.2667	+
chr6	10694868	10694880	ELF1	8.16364	+
chr6	10694868	10694881	ELF3	7.77586	+
chr6	10694899	10694915	EGR4	11.1273	+
chr6	10694915	10694932	SP4	4.2	-
chr6	10694924	10694937	SMAD2::SMAD3::SMAD4	10.0492	+
chr6	10694926	10694935	Hic1	11.6346	-
chr6	10694927	10694936	NFIX	10.2128	-
chr6	10694927	10694947	TBX19	9.17073	+
chr6	10694929	10694945	T	9.17308	+
chr6	10694943	10694962	PAX5	11.1129	-
chr6	10695056	10695070	CREB3	9.78571	+
chr6	10695065	10695084	Nr1h3::Rxra	10.5968	-
chr6	10695093	10695107	XBP1	11.1923	-
chr6	10695128	10695138	ID4	10.4918	-
chr6	10695128	10695137	SNAI2	11.0465	+
chr6	10695128	10695138	Srebf1(var.2)	11.7069	-
chr6	10695128	10695138	SREBF2(var.2)	11.1273	-
chr6	10695141	10695156	FOXP1	11.3099	-
chr6	10695149	10695163	IRF7	8.12903	-
chr6	10695153	10695168	STAT1::STAT2	11.2727	+
chr6	10695154	10695165	ELK4	11.5091	+
chr6	10695155	10695167	ELF1	9.16364	-
chr6	10695155	10695165	ELK1	9.59574	-
chr6	10695155	10695165	ELK3	10.8621	-
chr6	10695155	10695165	ERF	11.9143	-
chr6	10695155	10695165	ERG	13.5455	-
chr6	10695155	10695165	ETS1	12.8793	-
chr6	10695155	10695165	ETV1	11.7455	-
chr6	10695155	10695166	ETV2	15.0656	-
chr6	10695155	10695165	ETV3	10.9577	-
chr6	10695155	10695165	ETV4	11.4483	-
chr6	10695155	10695165	ETV5	11.0545	-
chr6	10695155	10695165	FEV	12.2308	-
chr6	10695155	10695165	FLI1	13.8298	-
chr6	10695155	10695166	SPDEF	9.65455	-
chr6	10695164	10695183	CTCF	10.6066	-
chr6	10720141	10720159	MAFF	16.1111	-
chr6	10720143	10720155	Mafb	15.8652	+
chr6	10720143	10720158	MAFK	15.6	-
chr6	10720143	10720161	NFYA	14.4146	+
chr6	10720143	10720154	NRL	13.3269	+
chr6	10720149	10720164	NFYB	9.75	-
chr6	10720179	10720189	Sox3	11.5	-
chr6	10720188	10720198	NFAT5	10.9516	+
chr6	10720189	10720196	NFATC2	12.2022	+
chr6	10720192	10720210	TP73	7.94231	+
chr6	10720215	10720228	TFAP2A(var.3)	12.4918	-
chr6	10720215	10720228	TFAP2B(var.3)	11.7049	+
chr6	10720215	10720228	TFAP2C(var.3)	12.0345	+
chr6	10720246	10720257	Klf1	12.1515	-
chr6	10720246	10720256	Klf4	11.3265	+
chr6	10720246	10720256	KLF5	12.7959	-
chr6	10723220	10723237	SP4	13.1818	+
chr6	10723222	10723233	Klf1	11.0152	+
chr6	10723222	10723237	Klf12	11.623	+
chr6	10723222	10723236	KLF14	12.2241	+
chr6	10723223	10723234	KLF16	12.3103	+
chr6	10723223	10723233	Klf4	16.1837	-
chr6	10723223	10723233	KLF5	17	+
chr6	10723223	10723234	SP1	15.9423	+
chr6	10723223	10723238	SP2	16.4828	+
chr6	10723223	10723234	SP3	13.5691	+
chr6	10723223	10723235	SP8	12.9737	+
chr6	10723255	10723266	NRF1	11.2545	-
chr6	10723257	10723275	TP63	-2.06897	-
chr6	10723257	10723275	TP73	8.5	-
chr6	10723279	10723296	SP4	14.6727	+
chr6	10723282	10723293	KLF16	12.2931	+
chr6	10723282	10723292	Klf4	12.5306	-
chr6	10723282	10723294	SP8	12.2368	+
chr6	10723285	10723296	GCM1	11.0816	-
chr6	10723285	10723294	THAP1	11	+
chr6	10723286	10723296	GCM2	12.082	-
chr6	10723292	10723304	HINFP	10.303	+
chr6	10747784	10747794	Ascl2	10.6714	-
chr6	10747784	10747794	ID4	12.6885	-
chr6	10747784	10747794	NHLH1	10.2759	-
chr6	10747784	10747793	SNAI2	12.3023	+
chr6	10747784	10747794	TCF3	13.75	-
chr6	10747784	10747794	TCF4	13.4694	-
chr6	10747787	10747801	Zfx	12.9394	+
chr6	10747802	10747817	Bach1::Mafk	8.25	+
chr6	10747802	10747816	SPIC	10.2958	+
chr6	10747821	10747832	E2F4	11.7586	-
chr6	10747833	10747844	E2F4	10.7414	-
chr6	10747833	10747847	E2F7	-1.2459	+
chr6	10747834	10747846	E2F8	6.60976	+
chr6	10747851	10747867	ZNF143	2.82759	+
chr6	10747858	10747875	SP4	6.87273	+
chr6	10747861	10747876	SP2	16.7759	+
chr6	10747870	10747887	SP4	5.54545	+
chr6	10747871	10747882	E2F4	12.0517	-
chr6	10747873	10747887	EGR1	16.8077	+
chr6	10747873	10747884	KLF16	15.2069	+
chr6	10747873	10747883	KLF5	15.1633	+
chr6	10747873	10747884	SP1	17.6346	+
chr6	10747873	10747888	SP2	15.6207	+
chr6	10747873	10747884	SP3	14.1301	+
chr6	10747874	10747889	EGR3	7.67241	+
chr6	10747874	10747890	EGR4	11.9818	+
chr6	10747877	10747888	TFAP2A	11.3455	+
chr6	10747892	10747904	HES5	7.12069	-
chr6	10747892	10747904	HES7	2.84483	-
chr6	10747893	10747903	BHLHE40	10.1731	-
chr6	10747893	10747903	Hes1	11.1119	-
chr6	10747893	10747903	HEY1	11.8545	-
chr6	10747893	10747903	HEY2	11.1207	+
chr6	10747893	10747903	Tcfl5	10.7016	-
chr6	10747903	10747913	GSC	11.1132	+
chr6	10747903	10747913	GSC2	10.4068	+
chr6	10747904	10747912	OTX1	10.9787	+
chr6	10747917	10747934	SP4	22.8182	+
chr6	10747919	10747930	Klf1	11.6364	+
chr6	10747919	10747934	Klf12	10.9016	+
chr6	10747919	10747933	KLF14	15.0862	+
chr6	10747920	10747934	EGR1	18.0962	+
chr6	10747920	10747931	KLF16	18.2414	+
chr6	10747920	10747930	Klf4	16.1837	-
chr6	10747920	10747930	KLF5	17	+
chr6	10747920	10747931	SP1	19.1538	+
chr6	10747920	10747935	SP2	18.1034	+
chr6	10747920	10747931	SP3	15.9837	+
chr6	10747920	10747932	SP8	15.9211	+
chr6	10747921	10747936	EGR3	9.5	+
chr6	10747949	10747964	Pparg::Rxra	12.6396	-
chr6	10747955	10747970	Nr5a2	9.31034	+
chr6	10747969	10747983	MTF1	8.93902	+
chr6	10747969	10747980	NRF1	18.2727	-
chr6	10747970	10747982	HES5	1.55172	+
chr6	10747970	10747982	HES7	2.77586	-
chr6	10747970	10747981	NRF1	14.5818	+
chr6	10747971	10747981	BHLHE40	10.1154	+
chr6	10747971	10747981	Hes1	11.8601	+
chr6	10747971	10747981	HEY1	12.9455	+
chr6	10747971	10747981	HEY2	11.931	-
chr6	10747971	10747981	Tcfl5	10.6129	-
chr6	10747972	10747988	GLIS1	-7.05769	+
chr6	10747976	10747990	CREB3L1	8.56061	+
chr6	10747984	10748002	EWSR1-FLI1	-10.5789	-
chr6	10747986	10748001	SP2	15.7931	+
chr6	10747988	10748006	EWSR1-FLI1	-10.25	-
chr6	10747992	10748002	Sox3	10.931	+
chr6	10747996	10748007	E2F4	12.5172	-
chr6	10747998	10748008	Klf4	12.6531	-
chr6	10747998	10748008	KLF5	14.449	+
chr6	10748000	10748014	ZIC1	7.04255	+
chr6	10748000	10748015	ZIC3	9.04286	+
chr6	10748013	10748025	TFAP2A(var.2)	14.5273	-
chr6	10748013	10748025	TFAP2B	13.5091	-
chr6	10748013	10748025	TFAP2C	13.6429	-
chr6	10748025	10748041	EGR4	10.8909	+
chr6	10748027	10748038	EGR2	10.1897	+
chr6	10748040	10748051	Gabpa	12.1803	-
chr6	10748041	10748052	ELK4	11.6545	+
chr6	10748042	10748052	ERG	11.8545	-
chr6	10748042	10748052	ETS1	10.8276	-
chr6	10748042	10748052	FEV	10.8077	-
chr6	10748042	10748052	FLI1	11.8085	-
chr6	10838757	10838769	PROX1	9.94545	-
chr6	10838769	10838784	STAT1::STAT2	9.21212	+
chr6	10838777	10838791	Rfx1	10.5172	+
chr6	10838788	10838804	EGR4	10.2545	-
chr6	10838789	10838804	EGR3	5.77586	-
chr6	10838791	10838805	EGR1	14.6346	-
chr6	10838796	10838811	ZIC4	12.5091	-
chr6	10838797	10838811	ZIC1	8.2766	-
chr6	10838822	10838840	KLF13	14.3448	-
chr6	10838824	10838839	Klf12	20.3279	-
chr6	10838824	10838841	SP4	18.9455	-
chr6	10838825	10838839	KLF14	16.569	-
chr6	10838826	10838838	SP8	14.0789	-
chr6	10838827	10838838	KLF16	14.1207	-
chr6	10838827	10838838	SP3	14.6585	-
chr6	10838828	10838839	Klf1	16.1364	-
chr6	10838828	10838838	Klf4	16.051	+
chr6	10838828	10838838	KLF5	14.551	-
chr6	10838832	10838848	ZNF143	0.62069	-
chr6	10838833	10838848	ZBTB33	14.9394	-
chr6	10838836	10838851	ZBTB33	9.87879	+
chr6	10838839	10838850	E2F4	13.4138	+
chr6	10838839	10838850	E2F6	11.2414	+
chr6	10838842	10838855	NFKB1	14.3673	-
chr6	10838842	10838855	NFKB2	17	+
chr6	10838843	10838853	RELA	11.6327	+
chr6	10838844	10838854	REL	15.1111	-
chr6	10838844	10838854	RELA	16.9592	-
chr6	10838846	10838862	E2F2	2.37805	+
chr6	10838847	10838861	E2F7	5.21311	+
chr6	10882225	10882240	Nr5a2	12.3966	-
chr6	10882228	10882249	REST	17.7347	-
chr6	10882246	10882259	HSF1	6.68852	-
chr6	10882278	10882291	Myod1	13.1633	-
chr6	10882280	10882290	Myb	11.541	-
chr6	10882280	10882291	Myog	14.1633	-
chr6	10882280	10882292	PKNOX1	1.06122	-
chr6	10882280	10882292	PKNOX2	3.96721	-
chr6	10882280	10882291	Tcf12	13.6531	-
chr6	10882280	10882292	TGIF2	7.78899	+
chr6	10882281	10882291	Ascl2	14.6	-
chr6	10882281	10882291	ID4	10.8361	-
chr6	10882281	10882294	Myod1	16.4286	+
chr6	10882281	10882292	Myog	14.6735	+
chr6	10882281	10882291	NHLH1	12.8276	-
chr6	10882281	10882292	Tcf12	14	+
chr6	10882283	10882297	EGR1	12.5962	+
chr6	10882308	10882327	CTCF	9.7377	+
chr6	10882309	10882324	ZIC4	10.1636	-
chr6	10882320	10882331	Klf1	11.2273	+
chr6	10882321	10882331	KLF5	13.102	+
chr6	10882347	10882362	EGR3	11.1034	+
chr6	10882347	10882363	EGR4	11.4727	+
chr6	10882349	10882360	EGR2	14.8793	+
chr6	10882349	10882361	GLI2	13.1897	+
chr6	11043677	11043692	MYBL2	8.7541	-
chr6	11043682	11043697	CENPB	11.6154	-
chr6	11043688	11043705	PAX1	7.47273	+
chr6	11043688	11043705	PAX9	2.54545	+
chr6	11043699	11043719	RREB1	7.82569	+
chr6	11043701	11043721	RREB1	9.51376	+
chr6	11043703	11043723	RREB1	8.58716	+
chr6	11044505	11044526	REST	9.77551	-
chr6	11044523	11044540	ESR1	-1.16667	-
chr6	11044532	11044541	THAP1	9.85526	+
chr6	11044549	11044560	NRF1	14.5455	-
chr6	11044550	11044561	NRF1	15.1636	+
chr6	11044561	11044575	KLF14	9.22414	+
chr6	11044563	11044578	EGR3	9.31034	+
chr6	11044563	11044579	EGR4	14.4545	+
chr6	11044563	11044580	SP4	2.72727	+
chr6	11044565	11044576	Klf1	13.1818	+
chr6	11044565	11044585	RREB1	13.3211	+
chr6	11044566	11044580	EGR1	17.9808	+
chr6	11044566	11044577	KLF16	12.9655	+
chr6	11044566	11044576	Klf4	13.2143	-
chr6	11044566	11044576	KLF5	13.9796	+
chr6	11044566	11044586	RREB1	16.8165	+
chr6	11044566	11044577	SP3	14.0163	+
chr6	11044567	11044582	EGR3	6.62069	+
chr6	11044567	11044577	ZNF740	11.1101	+
chr6	11044568	11044588	RREB1	7.75229	+
chr6	11044571	11044582	Klf1	14.6667	+
chr6	11044572	11044586	EGR1	16.4808	+
chr6	11044572	11044583	KLF16	14	+
chr6	11044572	11044582	Klf4	12.8367	-
chr6	11044572	11044583	SP3	15.3171	+
chr6	11044573	11044588	EGR3	12.4655	+
chr6	11044573	11044589	EGR4	12.8182	+
chr6	11044575	11044586	EGR2	13.0862	+
chr6	11044587	11044597	Tcfl5	10.621	-
chr6	11044593	11044604	NRF1	10.7455	-
chr6	11044598	11044613	EGR3	10.0517	+
chr6	11044598	11044614	EGR4	13.1818	+
chr6	11044600	11044611	EGR2	10.4655	+
chr6	11044600	11044611	NRF1	11.8909	+
chr6	11044608	11044625	SP4	6.43636	+
chr6	11044609	11044620	E2F4	13.0862	-
chr6	11044610	11044624	KLF14	10.9655	+
chr6	11044611	11044625	EGR1	18.3077	+
chr6	11044611	11044622	KLF16	15.2069	+
chr6	11044611	11044621	KLF5	15.1633	+
chr6	11044611	11044622	SP1	17.6346	+
chr6	11044611	11044626	SP2	18.4483	+
chr6	11044611	11044622	SP3	14.1301	+
chr6	11044611	11044623	SP8	14.0658	+
chr6	11044612	11044631	CTCF	9.08197	-
chr6	11044612	11044627	EGR3	9	+
chr6	11044614	11044625	EGR2	9.48276	+
chr6	11044616	11044629	TFAP2A(var.3)	11.7377	+
chr6	11044616	11044629	TFAP2B(var.3)	12.459	+
chr6	11044616	11044629	TFAP2C(var.3)	11.5345	+
chr6	11044617	11044629	TFAP2A(var.2)	13.6545	+
chr6	11044617	11044629	TFAP2B	12.3636	+
chr6	11044617	11044629	TFAP2C	12.1224	+
chr6	11072554	11072570	GLIS1	-9.94231	-
chr6	11072555	11072572	SP4	2.67273	-
chr6	11072558	11072569	KLF16	12.7241	-
chr6	11072558	11072569	SP3	10.6992	-
chr6	11072559	11072570	Klf1	10.5455	-
chr6	11072559	11072569	Klf4	12.051	+
chr6	11072563	11072576	NFKB2	10.6818	+
chr6	11072564	11072574	REL	12.697	+
chr6	11072565	11072580	PRDM1	9.69091	-
chr6	11072621	11072642	IRF1	10.6452	+
chr6	11072623	11072638	FOXP1	12.7324	-
chr6	11072648	11072655	Nr2e3	12.8571	-
chr6	11094341	11094357	EGR4	12.7273	-
chr6	11094342	11094357	EGR3	5.7069	-
chr6	11094344	11094355	NRF1	9.25455	-
chr6	11094345	11094361	EGR4	10.4	-
chr6	11094346	11094361	EGR3	5.44828	-
chr6	11094348	11094359	NRF1	9.25455	-
chr6	11094358	11094374	ZNF143	3.32759	+
chr6	11094366	11094375	Hic1	10.8846	+
chr6	11094366	11094375	HIC2	12.2182	+
chr6	11094375	11094392	SP4	3.30909	+
chr6	11094380	11094397	SP4	3.83636	+
chr6	11094382	11094393	Klf1	12.697	+
chr6	11094382	11094396	KLF14	9.31034	+
chr6	11094383	11094397	EGR1	14.6731	+
chr6	11094383	11094394	KLF16	16.2586	+
chr6	11094383	11094393	Klf4	16.051	-
chr6	11094383	11094393	KLF5	16.6735	+
chr6	11094383	11094394	SP1	17.0962	+
chr6	11094383	11094398	SP2	16.7759	+
chr6	11094383	11094394	SP3	14.6098	+
chr6	11094383	11094395	SP8	14.3026	+
chr6	11094384	11094403	CTCF	11.2951	-
chr6	11094384	11094399	ZIC3	7.38571	+
chr6	11094386	11094405	CTCF	13.2295	+
chr6	11094386	11094401	Znf423	7.29213	+
chr6	11094387	11094401	GLIS2	7.55738	+
chr6	11094387	11094402	Znf423	8.80899	-
chr6	11094388	11094402	EBF1	9.04918	+
chr6	11094388	11094401	TFAP2A(var.3)	11.0328	+
chr6	11094388	11094401	TFAP2B(var.3)	11.4426	+
chr6	11094388	11094401	TFAP2C(var.3)	10.9483	+
chr6	11094389	11094402	TFAP2A(var.3)	14.5574	+
chr6	11094389	11094402	TFAP2B(var.3)	14.2623	+
chr6	11094389	11094402	TFAP2C(var.3)	15.0345	+
chr6	11094390	11094408	KLF13	3.72414	-
chr6	11094390	11094402	TFAP2A(var.2)	12.6	-
chr6	11094390	11094402	TFAP2B	11.8182	-
chr6	11094390	11094402	TFAP2C	11.6837	-
chr6	11094403	11094416	TFAP2A(var.3)	11.5082	+
chr6	11094403	11094416	TFAP2B(var.3)	9.91803	-
chr6	11094403	11094416	TFAP2C(var.3)	10.4483	+
chr6	11094420	11094431	EGR2	10.1724	+
chr6	11094427	11094442	EGR3	8.55172	+
chr6	11094431	11094442	NRF1	11.0727	+
chr6	11111946	11111961	ESR2	10.0962	-
chr6	11111974	11111989	TBP	12.2639	-
chr6	11112002	11112012	REL	13.7172	+
chr6	11112002	11112012	RELA	14.4796	+
chr6	11112003	11112018	STAT1::STAT2	13.2727	+
chr6	11112005	11112015	NFAT5	10.5968	+
chr6	11144116	11144127	Spz1	10.6727	-
chr6	11144137	11144148	USF1	11.9592	-
chr6	11144137	11144148	USF2	13.6735	-
chr6	11144138	11144152	JUN(var.2)	10.8077	+
chr6	11144138	11144146	Mycn	11.6557	+
chr6	11144138	11144148	TFEC	11.1098	+
chr6	11144141	11144152	FOSL2	11.8364	+
chr6	11144141	11144152	JUNB	11.551	+
chr6	11144142	11144153	FOS	14.8936	-
chr6	11144142	11144153	FOSL1	15.7818	-
chr6	11144142	11144153	JUND	16.3191	-
chr6	11144142	11144153	NFE2	17.5102	-
chr6	11144143	11144154	FOSL2	15.4182	-
chr6	11144143	11144152	JDP2	16.6034	-
chr6	11144143	11144154	JUNB	15.3878	-
chr6	11144143	11144157	JUN(var.2)	15.1731	-
chr6	11144143	11144158	MAF::NFE2	7.77049	+
chr6	11144144	11144155	BATF::JUN	11.9231	-
chr6	11144144	11144151	FOS::JUN	11.9703	-
chr6	11144158	11144168	CEBPB	12.18	-
chr6	11144158	11144168	CEBPD	11.8846	-
chr6	11144158	11144168	CEBPE	12.3091	-
chr6	11144158	11144168	CEBPG	11.4286	-
chr6	11144188	11144199	Klf1	10.9697	+
chr6	11144189	11144199	Klf4	12.5204	-
chr6	11144189	11144199	KLF5	14.1224	+
chr6	11144205	11144224	CTCF	8.47541	-
chr6	11144213	11144230	RARA::RXRA	9.41837	-
chr6	11170216	11170227	Foxo1	12.3793	+
chr6	11170220	11170235	Pou5f1::Sox2	13.5242	-
chr6	11170220	11170234	Rfx1	11.9483	-
chr6	11170268	11170282	Pax6	11.1556	-
chr6	11170273	11170289	POU4F2	6.49091	-
chr6	11170301	11170322	MAFG	9.41837	+
chr6	11170308	11170318	CUX1	11.2959	-
chr6	11170313	11170324	HOXA10	10.8868	+
chr6	11170313	11170325	Hoxa11	13.0968	+
chr6	11170313	11170324	HOXC11	12.5	+
chr6	11170313	11170324	HOXC12	11.7818	+
chr6	11170313	11170324	HOXD12	12.5082	+
chr6	11170314	11170324	HOXC10	12.0182	+
chr6	11170314	11170324	HOXD11	11.831	+
chr6	11170328	11170338	Sox3	13.3621	+
chr6	11170330	11170345	STAT1::STAT2	9.95455	+
chr6	11173593	11173605	GRHL1	11.5517	+
chr6	11173612	11173623	CDX2	13.2034	+
chr6	11173612	11173629	RARA::RXRA	10.3776	+
chr6	11173613	11173624	HOXA10	11.0755	+
chr6	11173613	11173625	Hoxa11	10.871	+
chr6	11173613	11173624	HOXC11	11.0517	+
chr6	11173613	11173624	HOXC12	10.1818	+
chr6	11173614	11173624	HOXC10	11.3636	+
chr6	11173626	11173637	HOXC13	12.0645	+
chr6	11173655	11173675	RREB1	17.4495	-
chr6	11173660	11173674	PLAG1	12.8163	+
chr6	11173662	11173676	GLIS2	8.72131	-
chr6	11173664	11173678	GLIS3	6.71212	-
chr6	11173678	11173687	Sox17	11.7191	-
chr6	11173692	11173704	GLI2	9.86207	-
chr6	11173692	11173704	ZBTB7B	11.4655	-
chr6	11173692	11173704	ZBTB7C	11.6774	-
chr6	11173706	11173719	SMAD2::SMAD3::SMAD4	10.7541	-
chr6	11382512	11382525	Myod1	13.9388	-
chr6	11382514	11382526	PKNOX2	3.62295	+
chr6	11382515	11382525	Ascl2	11.6286	-
chr6	11382515	11382525	ID4	11.0164	-
chr6	11382515	11382525	MSC	9.57317	-
chr6	11382515	11382526	Myog	12.0816	+
chr6	11382515	11382526	Tcf12	12.0612	+
chr6	11382540	11382552	ZBTB7A	10.5429	+
chr6	11382541	11382553	GLI2	9.63793	+
chr6	11382542	11382553	RUNX1	11.1897	-
chr6	11382542	11382552	RUNX3	11.1538	+
chr6	11382567	11382575	Bhlha15	12.623	+
chr6	11382586	11382597	Gabpa	10.0984	-
chr6	11382587	11382600	ELF3	8.84483	-
chr6	11382587	11382598	ELK4	10.5455	+
chr6	11382588	11382600	EHF	10.7869	-
chr6	11382588	11382600	ELF4	10.918	-
chr6	11382588	11382599	ELF5	11.8182	-
chr6	11382588	11382598	ELK1	12.0426	-
chr6	11382588	11382598	ELK3	12.7931	-
chr6	11382588	11382598	ERF	12.4857	-
chr6	11382588	11382598	ERG	11.6545	-
chr6	11382588	11382598	ETS1	11.8621	-
chr6	11382588	11382598	ETV1	12.6727	-
chr6	11382588	11382599	ETV2	13.2131	-
chr6	11382588	11382598	ETV3	11.0141	-
chr6	11382588	11382598	ETV4	12.9483	-
chr6	11382588	11382598	ETV5	11.7636	-
chr6	11382588	11382598	FEV	12.4615	-
chr6	11382588	11382598	FLI1	12.1489	-
chr6	11382588	11382602	SPIC	11.7606	-
chr6	11382602	11382612	SREBF1	14.6463	-
chr6	11382602	11382612	SREBF2	14.0112	+
chr6	11382615	11382634	PAX5	10.2903	-
chr6	11385209	11385223	Mecom	8	-
chr6	11385214	11385225	RUNX1	13.4655	+
chr6	11385215	11385225	RUNX3	12.9231	-
chr6	11385216	11385234	IRF2	4.83486	-
chr6	11385216	11385225	RUNX2	13.3654	-
chr6	11385221	11385235	IRF7	7.85484	-
chr6	11385232	11385245	JUN	11.5918	+
chr6	11385240	11385250	Gfi1	10.7805	+
chr6	11385241	11385252	Gfi1b	14.6552	+
chr6	11385275	11385292	Alx4	11.0519	+
chr6	11385280	11385293	Lhx3	11.4554	+
chr6	11385292	11385301	ZEB1	11.0727	+
chr6	11385319	11385328	HIC2	11.1636	-
chr6	11390476	11390486	NKX2-3	12.9808	-
chr6	11390476	11390485	NKX2-8	12.6731	-
chr6	11390480	11390490	NFATC1	10.7154	-
chr6	11390480	11390490	NFATC3	11.1616	-
chr6	11390484	11390496	GRHL1	14.4655	-
chr6	11390485	11390495	TFCP2	13.5909	-
chr6	11390501	11390519	MAFF	11.5556	+
chr6	11390508	11390522	POU4F1	11.3858	+
chr6	11390508	11390524	POU4F2	6.38182	+
chr6	11390508	11390524	POU4F3	10.9606	+
chr6	11390532	11390550	RARA	-4	+
chr6	11390540	11390556	Vdr	4.14754	+
chr6	11390541	11390556	RXRA::VDR	5.2844	+
chr6	11390543	11390553	NKX2-3	13.5385	-
chr6	11390543	11390552	NKX2-8	11.0962	-
chr6	11390544	11390552	ISL2	10.7788	-
chr6	11390544	11390553	Nkx3-1	14.4364	-
chr6	11390544	11390553	NKX3-2	13.6731	-
chr6	11390565	11390575	NOTO	10.8	-
chr6	11390566	11390576	POU6F2	12.7273	-
chr6	11393365	11393379	GATA2	11.3455	+
chr6	11393369	11393380	Gata4	13.1552	+
chr6	11393369	11393377	GATA5	10.4483	-
chr6	11393379	11393393	NFIC::TLX1	11.3061	-
chr6	11393379	11393392	SMAD2::SMAD3::SMAD4	13	+
chr6	11393380	11393394	NFIC::TLX1	12.2959	+
chr6	11393381	11393394	SMAD2::SMAD3::SMAD4	14.1639	-
chr6	11393392	11393403	NRL	10.7308	+
chr6	11393406	11393420	TCF7L2	11.5091	+
chr6	11393415	11393427	PKNOX1	1.93878	-
chr6	11393415	11393427	PKNOX2	4.04918	+
chr6	11393415	11393427	TGIF2	8.11009	+
chr6	11393417	11393427	Myb	13.5902	+
chr6	11393423	11393434	Gabpa	10.541	-
chr6	11393424	11393437	ELF3	12.4655	-
chr6	11393424	11393435	ELK4	11.7455	+
chr6	11393425	11393437	EHF	12.9344	-
chr6	11393425	11393437	ELF1	12.6909	-
chr6	11393425	11393437	ELF4	11.3443	-
chr6	11393425	11393436	ELF5	12.6364	-
chr6	11393433	11393446	ATF4	12.4918	-
chr6	11393445	11393461	Rarb	-0.206897	+
chr6	11393446	11393461	Nr2f6(var.2)	-2.48571	+
chr6	11393446	11393464	RARA	0.257576	+
chr6	11393446	11393462	Rarg	-1.30612	+
chr6	11393452	11393465	NR2F1	12.5306	+
chr6	11393453	11393470	NR1H2::RXRA	-6.75281	+
chr6	11393454	11393468	Nr2f6	11.3182	+
chr6	11393454	11393468	Rxra	8.5122	+
chr6	11393454	11393468	RXRB	1.09091	+
chr6	11393454	11393468	RXRG	3.74468	+
chr6	11393474	11393482	ARNT::HIF1A	12.0395	-
chr6	11399377	11399394	BCL6B	-12.4429	-
chr6	11399397	11399415	MAFF	11.1778	+
chr6	11399398	11399409	Gfi1b	10.7759	+
chr6	11399403	11399418	MEF2C	12.0508	+
chr6	11399422	11399434	Ddit3::Cebpa	11.2	-
chr6	11399423	11399434	NFIL3	11.2424	-
chr6	11399428	11399440	PBX1	14.051	+
chr6	11399448	11399460	Tcf7	9.35484	+
chr6	11404448	11404464	Pou2f3	15.9634	-
chr6	11404449	11404463	POU1F1	13.7069	-
chr6	11404449	11404462	POU2F2	15.1034	+
chr6	11404450	11404462	POU3F1	13	-
chr6	11404450	11404462	POU3F2	13.9677	-
chr6	11404451	11404463	POU2F1	13.14	-
chr6	11404452	11404461	POU3F4	15.5714	-
chr6	11404452	11404461	POU5F1B	14.4602	-
chr6	11404471	11404486	NFYB	12.2885	+
chr6	11404473	11404483	HMBOX1	11.2097	-
chr6	11404474	11404492	NFYA	11.0732	-
chr6	11404493	11404510	Six3	9.76316	+
chr6	11404513	11404526	HSF1	10.2131	-
chr6	11404513	11404526	HSF2	9.45455	-
chr6	11404555	11404566	E2F6	11.069	-
chr6	11404556	11404568	GLI2	11.0345	+
chr6	11404559	11404573	ZIC1	7.17021	+
chr6	11404559	11404574	ZIC3	8.51429	+
chr6	11404559	11404574	ZIC4	10.3273	+
chr6	11405304	11405318	SPI1	5.67273	+
chr6	11405304	11405318	SPIC	10.7606	+
chr6	11405305	11405315	MZF1(var.2)	10.9091	+
chr6	11405309	11405330	ZNF263	16.5306	+
chr6	11405316	11405334	EWSR1-FLI1	-10.25	+
chr6	11405317	11405331	SPI1	3.21818	+
chr6	11405333	11405345	TFAP2A(var.2)	13.9455	-
chr6	11405333	11405345	TFAP2B	14.1273	-
chr6	11405333	11405345	TFAP2C	13.9694	-
chr6	11405334	11405345	TFAP2A	11.3636	-
chr6	11405334	11405345	TFAP2B(var.2)	10.6545	-
chr6	11405334	11405345	TFAP2C(var.2)	10.6346	+
chr6	11405347	11405356	NKX2-8	11.0385	+
chr6	11405357	11405370	EOMES	11.8537	-
chr6	11405359	11405369	TBR1	11.9787	-
chr6	11405359	11405370	TBX2	11.3818	-
chr6	11405359	11405370	TBX20	13.1818	-
chr6	11405360	11405370	TBX21	13.5818	-
chr6	11405368	11405382	NFIC::TLX1	6.33673	-
chr6	11405370	11405382	TFAP2A(var.2)	10.7091	+
chr6	11405370	11405382	TFAP2B	10.8	+
chr6	11405370	11405382	TFAP2C	11.0612	+
chr6	11405381	11405392	Foxo1	11.1207	-
chr6	11405387	11405402	NR2C2	8.71429	-
chr6	11405387	11405401	PLAG1	5.33673	-
chr6	11405389	11405403	KLF14	9.2931	+
chr6	11405390	11405404	EGR1	13.1346	+
chr6	11405390	11405401	SP3	11.7317	+
chr6	11405390	11405402	SP8	11.4737	+
chr6	11405394	11405406	INSM1	12.2653	-
chr6	11414161	11414175	IRF7	8.12903	-
chr6	11414181	11414191	OLIG3	10.931	+
chr6	11414188	11414200	MEF2A	14.2258	+
chr6	11414188	11414200	MEF2B	10.6182	+
chr6	11414188	11414200	MEF2D	12.4182	+
chr6	11414190	11414200	ALX3	10.4851	-
chr6	11414191	11414199	LBX1	11.2698	+
chr6	11414191	11414199	VAX1	10.1361	-
chr6	11414191	11414199	VSX1	11.0315	-
chr6	11414191	11414199	VSX2	11.5039	-
chr6	11414192	11414203	PHOX2A	13.12	-
chr6	11414192	11414203	Phox2b	12.7872	-
chr6	11414192	11414203	PROP1	11.7761	-
chr6	11414209	11414220	CEBPA	11.8776	-
chr6	11414209	11414221	DBP	10.5849	-
chr6	11414209	11414221	HLF	12.9322	-
chr6	11414209	11414221	TEF	10.5455	-
chr6	11414210	11414220	CEBPB	12.46	-
chr6	11414210	11414220	CEBPD	12.1538	-
chr6	11414210	11414220	CEBPE	12.2182	-
chr6	11414210	11414220	CEBPG	11.9592	-
chr6	11414214	11414224	MEOX2	10.1287	+
chr6	11414220	11414231	FOXB1	10.7308	+
chr6	11414235	11414245	Gfi1	11.9756	+
chr6	11414236	11414247	Gfi1b	12.8103	+
chr6	11414960	11414978	NFYA	12.3659	+
chr6	11414960	11414971	USF2	11.1429	-
chr6	11414961	11414971	MLXIPL	10.8939	-
chr6	11414961	11414971	SREBF1	12.2805	+
chr6	11414961	11414971	Srebf1(var.2)	14.431	+
chr6	11414961	11414971	SREBF2	10.6404	-
chr6	11414961	11414971	SREBF2(var.2)	14	+
chr6	11414961	11414971	TFAP4	10.7273	+
chr6	11414961	11414971	TFEC	11.2195	-
chr6	11414966	11414974	Dux	12.1475	-
chr6	11414966	11414981	NFYB	14.8077	-
chr6	11414987	11415004	RARA::RXRA	13.4286	-
chr6	11414987	11415004	RARA(var.2)	6.7541	-
chr6	11414987	11415004	Rarb(var.2)	-0.969697	-
chr6	11414998	11415015	Rarb(var.2)	-2.68182	-
chr6	11415003	11415013	SREBF1	11.7439	-
chr6	11415003	11415013	SREBF2	13.5056	+
chr6	11415004	11415012	MGA	11.3939	+
chr6	11415006	11415020	CREB3	10.8143	-
chr6	11415006	11415020	CREB3L1	10.7727	-
chr6	11415021	11415039	TP73	7.98077	-
chr6	11415025	11415040	Klf12	9.39344	-
chr6	11415038	11415053	Nfe2l2	8.87879	+
chr6	11415039	11415049	POU6F2	13.2364	-
chr6	11417514	11417525	Nkx2-5(var.2)	11.2545	-
chr6	11417514	11417531	SP4	3.6	-
chr6	11417517	11417531	Zfx	13.8788	+
chr6	11417533	11417550	SP4	11.4545	+
chr6	11417535	11417546	Klf1	13.6212	+
chr6	11417535	11417550	Klf12	13.541	+
chr6	11417535	11417549	KLF14	15.6034	+
chr6	11417536	11417547	KLF16	15.9828	+
chr6	11417536	11417546	Klf4	12.9694	-
chr6	11417536	11417547	SP3	16.6911	+
chr6	11417536	11417548	SP8	17.0789	+
chr6	11417537	11417552	EGR3	11.2069	+
chr6	11417537	11417553	EGR4	14.0182	+
chr6	11417538	11417550	ZBTB7A	11.8571	+
chr6	11417539	11417551	GLI2	11.8448	+
chr6	11417539	11417551	ZBTB7B	9.67241	+
chr6	11417544	11417556	EHF	11.1148	+
chr6	11417544	11417556	ELF4	10.2131	+
chr6	11417545	11417556	SPDEF	10.8727	+
chr6	11417547	11417558	Gabpa	11.1311	+
chr6	11417556	11417567	NRF1	10.0545	+
chr6	11417588	11417599	E2F4	15.7241	-
chr6	11417588	11417599	E2F6	15.7759	-
chr6	11417591	11417606	EGR3	10.5345	+
chr6	11417591	11417607	EGR4	14.7636	+
chr6	11417593	11417604	EGR2	10.4655	+
chr6	11417593	11417604	NRF1	11.8909	+
chr6	11417603	11417614	E2F6	12.8793	-
chr6	11417619	11417630	TFAP2A	11.9636	+
chr6	11417619	11417630	TFAP2B(var.2)	10.6364	+
chr6	11417619	11417630	TFAP2C(var.2)	11.3654	+
chr6	11417621	11417640	CTCF	13.4098	+
chr6	11428369	11428383	CREB3	10.8714	-
chr6	11428371	11428381	NKX2-3	11.8077	-
chr6	11428371	11428380	NKX2-8	11.3462	-
chr6	11428381	11428391	ERF	12.0429	+
chr6	11428381	11428391	ETV3	11.5775	+
chr6	11428381	11428391	ETV6	12.0769	+
chr6	11428400	11428411	E2F6	13	-
chr6	11428426	11428445	Nr1h3::Rxra	11.8548	-
chr6	11428450	11428466	Hnf4a	2.8	-
chr6	11428459	11428476	RARA(var.2)	2.54098	-
chr6	11428459	11428476	Rarb(var.2)	-0.772727	-
chr6	11428463	11428477	PLAG1	7.80612	-
chr6	11428469	11428485	Rarg	6.77551	-
chr6	11428470	11428486	Rarb	4.24138	-
chr6	11434233	11434249	Rarb	-1.74138	+
chr6	11434234	11434249	HNF4G	13.5577	+
chr6	11434234	11434249	Nr2f6(var.2)	6.72857	+
chr6	11434234	11434250	Rarg	2.18367	+
chr6	11434235	11434249	Nr2f6	10.3333	+
chr6	11434235	11434249	Rxra	5.64634	+
chr6	11434235	11434249	RXRB	0.563636	+
chr6	11434235	11434249	RXRG	0.893617	+
chr6	11434239	11434250	Esrra	6.70909	+
chr6	11434240	11434251	ESRRB	8.81034	+
chr6	11434240	11434250	Esrrg	11.2857	+
chr6	11434240	11434253	NR2F1	11.9592	+
chr6	11434241	11434261	PPARG	7.02222	+
chr6	11434243	11434258	ESR2	10.5577	+
chr6	11434258	11434269	RUNX1	13.4655	-
chr6	11434258	11434267	RUNX2	13.3654	+
chr6	11434258	11434268	RUNX3	12.9231	+
chr6	11434264	11434276	Foxa2	11.04	-
chr6	11434264	11434278	FOXF2	11.5667	+
chr6	11434264	11434281	Foxj3	10.9481	+
chr6	11434264	11434279	FOXP1	13.6338	+
chr6	11434267	11434278	FOXP2	12.2576	+
chr6	11434272	11434282	TFEC	11.6585	+
chr6	11434295	11434305	Myb	11.1639	+
chr6	11439453	11439471	RARA	-4.15152	-
chr6	11439455	11439471	Rarg	-1.67347	-
chr6	11439456	11439472	Rarb	-3	-
chr6	11439460	11439470	Sox3	12.1897	+
chr6	11439460	11439470	Sox6	15.2	+
chr6	11439493	11439505	PROX1	10.2364	-
chr6	11439498	11439508	SMAD3	16.0727	+
chr6	11439504	11439520	SOX8	-12.0303	-
chr6	11439507	11439517	NFAT5	13.0806	-
chr6	11439507	11439517	NFATC1	11.4797	-
chr6	11439507	11439517	NFATC3	12.3636	-
chr6	11439509	11439516	NFATC2	12.2022	-
chr6	11459347	11459357	REL	12.101	+
chr6	11459350	11459364	SPI1	3.01818	-
chr6	11459350	11459364	SPIC	12.7042	-
chr6	11459360	11459379	PAX5	11.9194	+
chr6	11459365	11459379	Pax6	10.4778	-
chr6	11459413	11459426	NFKB1	1.34694	+
chr6	11459436	11459451	Sox1	4.91379	+
chr6	11459448	11459460	INSM1	10.5204	+
chr6	11459450	11459460	MZF1(var.2)	11.2525	+
chr6	11460238	11460259	IRF1	16.0161	-
chr6	11460241	11460255	IRF7	8.59677	+
chr6	11460241	11460255	IRF8	2.01818	+
chr6	11460242	11460257	PRDM1	12.0909	+
chr6	11460242	11460256	SPIC	11.5915	+
chr6	11460268	11460282	EGR1	15.2308	-
chr6	11460268	11460278	MZF1(var.2)	11.3939	+
chr6	11460269	11460279	ZNF740	11.1835	-
chr6	11460272	11460290	RARA	-6.30303	+
chr6	11460277	11460292	PRDM1	13.0909	+
chr6	11460277	11460292	STAT1::STAT2	10.4545	-
chr6	11460286	11460298	Mafb	10.7416	+
chr6	11460292	11460305	SMAD2::SMAD3::SMAD4	10.2951	+
chr6	11460295	11460307	ZBTB7B	11.1034	+
chr6	11460309	11460324	PRDM1	10.2909	-
chr6	11460335	11460348	SCRT2	5.88525	+
chr6	11460339	11460350	ETV2	9.93443	+
chr6	11460339	11460350	SPDEF	12.8	+
chr6	11460340	11460350	ERF	11.2	+
chr6	11460340	11460350	ERG	11.0545	+
chr6	11460340	11460350	ETS1	11.7759	+
chr6	11460344	11460361	Six3	13.1974	+
chr6	11460593	11460603	NKX2-3	12.3654	-
chr6	11460593	11460602	NKX2-8	11.3462	-
chr6	11460610	11460620	ETV5	11	+
chr6	11460619	11460633	ZIC1	7.14894	-
chr6	11460622	11460637	EGR3	5.91379	-
chr6	11460626	11460642	ZNF143	0.810345	-
chr6	11460627	11460638	KLF16	9.96552	-
chr6	11460691	11460703	PROX1	7.94545	+
chr6	11460710	11460724	MTF1	5.57317	+
chr6	11463360	11463377	Foxk1	11.5195	-
chr6	11463361	11463376	FOXA1	12.5306	+
chr6	11463363	11463375	FOXC2	11.1881	-
chr6	11463364	11463375	FOXB1	10.75	-
chr6	11463364	11463372	FOXD1	13.52	-
chr6	11463364	11463372	FOXG1	13.2247	-
chr6	11463364	11463372	Foxj2	11.4032	-
chr6	11463364	11463372	FOXO3	13.803	-
chr6	11463365	11463377	Foxa2	13.26	+
chr6	11463365	11463372	FOXD2	11.4237	-
chr6	11463365	11463372	FOXI1	12.9455	-
chr6	11463365	11463372	FOXL1	12	-
chr6	11463365	11463372	FOXO4	12.4364	-
chr6	11463365	11463372	FOXO6	12.9808	-
chr6	11463365	11463372	FOXP3	11.3611	-
chr6	11463374	11463385	CEBPA	14.8776	-
chr6	11463375	11463385	CEBPB	12.38	-
chr6	11463375	11463385	CEBPD	11.8846	-
chr6	11463375	11463385	CEBPE	12.3273	-
chr6	11463375	11463385	CEBPG	11.7347	-
chr6	11463387	11463397	Hand1::Tcf3	11.4157	-
chr6	11463388	11463401	HSF2	9.70909	+
chr6	11463394	11463409	LEF1	9.16129	-
chr6	11463407	11463422	IRF9	-1.10909	+
chr6	11463409	11463424	STAT1::STAT2	13.2879	-
chr6	11463421	11463442	MAFG	9.59184	-
chr6	11463459	11463471	INSM1	14.5306	-
chr6	11463459	11463473	Rfx1	9.39655	+
chr6	11486751	11486761	TEAD1	11.1935	+
chr6	11486751	11486761	TEAD4	11.129	+
chr6	11486767	11486785	RARA	-4.87879	+
chr6	11486767	11486783	Rarg	-3.79592	+
chr6	11486804	11486821	ESR1	-1.65152	-
chr6	11486850	11486863	Hoxc9	10.9841	-
chr6	11495090	11495105	JUND(var.2)	16.6809	+
chr6	11495091	11495104	JUN	16.1429	+
chr6	11495092	11495106	ATF7	8.72857	+
chr6	11495093	11495108	JUND(var.2)	9.87234	-
chr6	11495093	11495103	RORA	11.9326	+
chr6	11495095	11495103	CREB1	11.3964	+
chr6	11495108	11495120	E2F8	3.56098	-
chr6	11495145	11495153	MEIS2	11.5574	-
chr6	11495165	11495179	NFIC::TLX1	10.7755	+
chr6	11497449	11497464	PRDM1	10.8364	+
chr6	11497451	11497472	IRF1	11.8871	-
chr6	11497455	11497469	SPI1	2.03636	+
chr6	11497468	11497480	Tcf7	11.3871	+
chr6	11497513	11497524	CEBPA	12.449	+
chr6	11497522	11497532	Myb	10.4262	+
chr6	11497525	11497533	MEIS2	13.6393	-
chr6	11497525	11497533	MEIS3	12.0769	-
chr6	11497526	11497533	MEIS1	10.3111	-
chr6	11497560	11497572	E2F1	10.623	+
chr6	11519948	11519962	SPI1	8.54545	+
chr6	11519974	11519985	Gabpa	10.4426	-
chr6	11519975	11519988	ELF3	12.569	-
chr6	11519975	11519986	ELK4	11.1636	+
chr6	11519976	11519988	EHF	13.918	-
chr6	11519976	11519988	ELF1	12.4	-
chr6	11519976	11519988	ELF4	13.6885	-
chr6	11519976	11519987	ELF5	13.0545	-
chr6	11519976	11519986	ETV6	11.9423	-
chr6	11519976	11519990	SPI1	1.70909	-
chr6	11519990	11520001	Myog	12.6531	-
chr6	11519990	11520002	PKNOX1	16.0816	-
chr6	11519990	11520002	PKNOX2	15.0492	-
chr6	11519990	11520001	Tcf12	12.6939	-
chr6	11519990	11520002	TGIF1	15.4615	-
chr6	11519990	11520002	TGIF2	17.8899	-
chr6	11519991	11520004	Myod1	12.3673	+
chr6	11519991	11520001	TFAP4	11.7273	-
chr6	11519992	11520002	Myb	11.7049	+
chr6	11519995	11520003	MEIS2	11.5574	-
chr6	11519997	11520007	Myb	11.8361	-
chr6	11520003	11520021	IRF2	5.14679	-
chr6	11520004	11520025	IRF1	13.0968	+
chr6	11520006	11520021	PRDM1	11.2727	-
chr6	11520006	11520021	STAT1::STAT2	16.7273	+
chr6	11520008	11520023	IRF9	-3.65455	-
chr6	11523188	11523203	Nr2f6(var.2)	-5.01429	+
chr6	11523194	11523214	PPARG	8.58889	-
chr6	11523196	11523211	Nr5a2	10.8103	+
chr6	11523199	11523210	Esrra	11.6727	+
chr6	11523200	11523211	ESRRB	9.89655	+
chr6	11523200	11523210	Esrrg	12.6327	+
chr6	11523204	11523215	CEBPA	12.5918	-
chr6	11523204	11523216	HLF	11.8644	-
chr6	11523216	11523231	Sox1	6.2069	-
chr6	11523235	11523249	NFIC::TLX1	12.0408	-
chr6	11523236	11523250	NFIC::TLX1	15.9898	+
chr6	11523249	11523259	HMBOX1	13.8226	-
chr6	11523249	11523263	RORA(var.2)	6.66292	+
chr6	11523251	11523267	SOX4	-14.3485	+
chr6	11523252	11523267	SOX21	2.22449	-
chr6	11537849	11537864	CENPB	11.3462	-
chr6	11537855	11537871	EGR4	10.9818	-
chr6	11537856	11537871	EGR3	10.6552	-
chr6	11537858	11537872	EGR1	14.0577	-
chr6	11537858	11537869	EGR2	9.84483	-
chr6	11537869	11537880	NRF1	15.7273	+
chr6	11537874	11537885	NRF1	11.6909	-
chr6	11537881	11537893	TFAP2A(var.2)	11.2909	-
chr6	11537894	11537908	EGR1	12.4615	-
chr6	11537896	11537911	SP2	15.9828	-
chr6	11537897	11537914	SP4	5.65455	-
chr6	11537900	11537911	SP1	16.1154	-
chr6	11537906	11537917	NRF1	11.9273	-
chr6	11537915	11537926	Nkx2-5(var.2)	11.2	-
chr6	11537922	11537932	Hes1	9.74126	-
chr6	11537922	11537933	NRF1	11.2909	-
chr6	11537922	11537932	Tcfl5	10.75	-
chr6	11537924	11537935	NRF1	10.4364	-
chr6	11537925	11537941	EGR4	11.0727	-
chr6	11537925	11537936	NRF1	10.9455	+
chr6	11537926	11537936	Hes1	10.9021	-
chr6	11537926	11537937	NRF1	15.5636	-
chr6	11537926	11537936	Tcfl5	10.0081	-
chr6	11537927	11537939	HINFP	10.4394	+
chr6	11537927	11537938	NRF1	18.0545	+
chr6	11537928	11537939	EGR2	12.1207	-
chr6	11537932	11537942	Hes1	9.93706	-
chr6	11537951	11537962	TFAP2A	12.3455	-
chr6	11537951	11537962	TFAP2B(var.2)	12.6545	-
chr6	11537951	11537962	TFAP2C(var.2)	11.6923	+
chr6	11537959	11537970	GCM1	11.7551	+
chr6	11537959	11537969	GCM2	11.1639	+
chr6	11537963	11537978	NR2C2	10.5429	+
chr6	11537966	11537981	EGR3	7.91379	-
chr6	11537966	11537976	ZNF740	11.6972	-
chr6	11537968	11537982	EGR1	15.4038	-
chr6	11537968	11537985	SP4	7.23636	-
chr6	11537970	11537982	SP8	12.9342	-
chr6	11537971	11537982	KLF16	12.1379	-
chr6	11586908	11586918	TEAD1	11.0323	+
chr6	11586908	11586918	TEAD4	11.4516	+
chr6	11586927	11586943	SRF	4.72131	+
chr6	11586942	11586956	SPI1	2.27273	+
chr6	11586942	11586956	SPIC	11.2113	+
chr6	11586982	11586994	YY1	13.1923	+
chr6	11587002	11587013	Myog	12.3673	-
chr6	11587002	11587013	Tcf12	12.3469	-
chr6	11587003	11587013	NHLH1	11.4655	-
chr6	11587003	11587013	TFAP4	14.3273	-
chr6	11587024	11587035	Gfi1b	13.4828	+
chr6	11592740	11592755	JUND(var.2)	11.2766	+
chr6	11592741	11592754	JUN	14.6327	+
chr6	11592742	11592756	ATF7	9.65714	-
chr6	11592742	11592756	BATF3	3.25758	-
chr6	11592743	11592755	Creb5	12.2727	-
chr6	11592743	11592755	JDP2(var.2)	12	-
chr6	11592743	11592758	JUND(var.2)	13.2979	-
chr6	11592768	11592778	Hand1::Tcf3	12.809	+
chr6	11592772	11592782	REL	12.7071	+
chr6	11592772	11592782	RELA	15.1837	+
chr6	11592790	11592804	PLAG1	10.1837	+
chr6	11592799	11592812	NFKB1	1.04082	+
chr6	11592800	11592810	RELA	12.8163	+
chr6	11592823	11592836	SMAD2::SMAD3::SMAD4	11.1311	+
chr6	11592825	11592834	Hic1	12.7692	-
chr6	11592825	11592834	HIC2	10.7091	-
chr6	11605530	11605545	Klf12	7.4918	-
chr6	11605534	11605545	Klf1	13.8485	-
chr6	11605563	11605578	FOXP1	11.0986	+
chr6	11605566	11605577	FOXP2	10.8485	+
chr6	11605576	11605589	ATF4	9.68852	-
chr6	11605576	11605588	Ddit3::Cebpa	11.4889	+
chr6	11605577	11605588	CEBPA	11.449	+
chr6	11605635	11605644	Nkx3-1	11.2182	+
chr6	11606626	11606639	SCRT2	6.34426	-
chr6	11606656	11606668	MEF2A	9.69355	+
chr6	11606656	11606668	MEF2D	6.65455	-
chr6	11606658	11606668	ALX3	10.4851	-
chr6	11606659	11606667	LBX1	11.2698	+
chr6	11606659	11606667	VAX1	10.1361	-
chr6	11606659	11606667	VSX1	11.0315	-
chr6	11606659	11606667	VSX2	11.5039	-
chr6	11606666	11606683	NR3C1	4.16327	-
chr6	11606666	11606683	NR3C2	4.53191	-
chr6	11606671	11606688	Foxk1	11.961	-
chr6	11606672	11606687	FOXA1	13.5306	+
chr6	11606673	11606684	Foxo1	15.6724	+
chr6	11606673	11606688	FOXP1	11.4085	-
chr6	11606674	11606685	FOXP2	13.5303	-
chr6	11606675	11606683	FOXD1	13.33	-
chr6	11606675	11606683	FOXG1	13.7978	-
chr6	11606675	11606683	Foxj2	13.3226	-
chr6	11606675	11606683	FOXO3	14.3636	-
chr6	11606676	11606688	Foxa2	13.59	+
chr6	11606676	11606683	FOXD2	11.4237	-
chr6	11606676	11606683	FOXI1	12.9455	-
chr6	11606676	11606683	FOXL1	12	-
chr6	11606676	11606683	FOXO4	12.4364	-
chr6	11606676	11606683	FOXO6	12.9808	-
chr6	11606676	11606683	FOXP3	11.3611	-
chr6	11606710	11606724	NFIC::TLX1	9.35714	-
chr6	11606713	11606724	MAX::MYC	11.051	-
chr6	11606713	11606724	USF2	13.551	+
chr6	11606714	11606724	Myc	14.2545	+
chr6	11606730	11606751	REST	6.7449	+
chr6	11606734	11606748	MTF1	6.15854	-
chr6	11607699	11607716	Foxj3	12.7662	-
chr6	11607699	11607716	Foxk1	10.9351	-
chr6	11607701	11607716	FOXP1	15.5915	-
chr6	11607702	11607714	FOXC2	11.9307	-
chr6	11607702	11607716	FOXF2	11.6556	-
chr6	11607702	11607713	FOXP2	12.7727	-
chr6	11607704	11607716	Foxa2	11.37	+
chr6	11607729	11607743	Rfx1	13.6897	-
chr6	11607730	11607741	STAT1	12.6364	+
chr6	11607730	11607741	STAT3	12.7143	+
chr6	11607730	11607744	Stat4	15.3103	+
chr6	11607744	11607755	STAT3	10.5918	+
chr6	11607745	11607756	STAT1	9.67273	+
chr6	11607745	11607756	STAT3	13	+
chr6	11607746	11607759	HSF1	7.91803	+
chr6	11607746	11607759	HSF2	9.92727	+
chr6	11607746	11607759	HSF4	10.1098	+
chr6	11607749	11607756	NFATC2	12.2022	-
chr6	11607784	11607794	TFCP2	11.4697	+
chr6	11607793	11607808	HNF4G	11.9038	+
chr6	11609932	11609951	Nr1h3::Rxra	10.9677	+
chr6	11609939	11609957	RARA	-7.83333	-
chr6	11609940	11609951	ESRRB	11.4655	-
chr6	11609941	11609951	Esrrg	13.3061	-
chr6	11609941	11609955	RORA(var.2)	7.2809	-
chr6	11609942	11609952	RORA	13.4719	-
chr6	11609956	11609971	Bach1::Mafk	8.5	-
chr6	11615679	11615693	JUN(var.2)	11.3846	+
chr6	11615679	11615689	SREBF1	14.6829	-
chr6	11615679	11615689	SREBF2	15.5393	+
chr6	11615682	11615693	FOSL2	12.1273	+
chr6	11615682	11615693	JUNB	12.6327	+
chr6	11615683	11615694	FOS	13.1702	+
chr6	11615683	11615694	JUND	11.5106	+
chr6	11615683	11615694	NFE2	6.85714	-
chr6	11615685	11615696	DUX4	10.383	-
chr6	11615688	11615702	POU1F1	12.8621	-
chr6	11615689	11615701	POU3F2	11.5645	-
chr6	11615742	11615756	GLIS3	2.71212	-
chr6	11643628	11643644	SOX8	-13.9545	+
chr6	11643645	11643659	POU4F1	11.4094	+
chr6	11643649	11643663	ONECUT3	9.98876	-
chr6	11643662	11643673	E2F6	11.8103	-
chr6	11643725	11643743	IRF2	5.9633	+
chr6	11643725	11643740	STAT1::STAT2	15.2576	-
chr6	11645581	11645593	PBX1	10.3571	-
chr6	11645590	11645607	Rarg(var.2)	-3.67273	-
chr6	11645620	11645641	IRF1	10.5	+
chr6	11645622	11645637	STAT1::STAT2	8.9697	+
chr6	11645633	11645644	HOXA10	13.8113	-
chr6	11645633	11645643	HOXA13	11.9722	-
chr6	11645633	11645643	HOXB13	10.7818	-
chr6	11645633	11645643	HOXD13	12.8571	-
chr6	11645633	11645643	Hoxd9	12.6389	-
chr6	11645634	11645643	CDX1	12.2264	-
chr6	11645634	11645645	CDX2	14.1525	-
chr6	11645659	11645666	SPIB	11.2333	+
chr6	11645663	11645680	Alx1	10.8052	-
chr6	11645664	11645675	PHOX2A	10.58	+
chr6	11645664	11645675	PROP1	10.0746	+
chr6	11645666	11645676	POU6F2	12.1273	+
chr6	11645667	11645680	HNF1B	9.77273	-
chr6	11645667	11645677	LHX2	11.1111	+
chr6	11645667	11645677	LHX6	11.0909	-
chr6	11645667	11645678	mix-a	11.746	-
chr6	11645667	11645677	POU6F1	12.1156	-
chr6	11645668	11645676	LBX1	11.2698	-
chr6	11645668	11645676	VAX1	10.1361	+
chr6	11645668	11645676	VSX1	11.0315	+
chr6	11645668	11645676	VSX2	11.5039	+
chr6	11650688	11650697	SOX9	12.3659	-
chr6	11650689	11650697	Sox2	13.6721	-
chr6	11650761	11650775	PLAG1	6.53061	+
chr6	11650763	11650775	TFAP2A(var.2)	12.4909	-
chr6	11650763	11650775	TFAP2B	11.9455	-
chr6	11650763	11650775	TFAP2C	11.5204	-
chr6	11650798	11650808	TEAD1	11.1935	-
chr6	11650798	11650808	TEAD4	11.1452	-
chr6	11650799	11650807	TEAD3	12.9796	-
chr6	11650802	11650817	Sox11	-7.95714	-
chr6	11650802	11650818	SOX4	-8.34848	-
chr6	11650809	11650818	SOX9	11.1341	+
chr6	11650810	11650823	HSF1	8.29508	-
chr6	11650810	11650823	HSF2	9.87273	-
chr6	11650810	11650823	HSF4	11.9268	-
chr6	11651277	11651294	NR1H2::RXRA	-3.97753	-
chr6	11651279	11651293	Nr2f6	9.31818	-
chr6	11651279	11651291	PKNOX2	3.63934	-
chr6	11651279	11651294	Pparg::Rxra	11.1261	-
chr6	11651279	11651291	TGIF1	-0.923077	+
chr6	11651279	11651291	TGIF2	7.65138	+
chr6	11651279	11651292	ZBTB18	9.72857	-
chr6	11651280	11651290	NEUROG2	11.1061	-
chr6	11651287	11651297	Hand1::Tcf3	11.236	+
chr6	11651300	11651311	STAT3	12.3265	+
chr6	11651304	11651311	NFATC2	12.2022	-
chr6	11651308	11651321	Myod1	14.5306	-
chr6	11651311	11651321	Ascl2	12.7429	+
chr6	11651311	11651321	ID4	11.0492	-
chr6	11651311	11651322	Myog	14.3673	+
chr6	11651311	11651321	NHLH1	11.8448	-
chr6	11651311	11651322	Tcf12	14.0612	+
chr6	11651318	11651332	Tcf21	6.17105	-
chr6	11651328	11651345	BCL6B	-16.3	-
chr6	11651364	11651374	HOXA13	10.8889	-
chr6	11651365	11651374	CDX1	11.3962	-
chr6	11651391	11651399	Sox2	13.377	+
chr6	11651391	11651401	Sox3	14.069	+
chr6	11651391	11651401	Sox6	12.5286	+
chr6	11653266	11653280	JUN(var.2)	11.5577	+
chr6	11653269	11653280	FOSL2	12.9091	+
chr6	11653269	11653280	JUNB	13.7347	+
chr6	11653270	11653281	FOS	14.0426	+
chr6	11653270	11653281	FOSL1	13.9091	+
chr6	11653270	11653281	JUND	14.3617	+
chr6	11653270	11653281	NFE2	8.16327	-
chr6	11653271	11653282	FOSL2	12.6727	-
chr6	11653271	11653280	JDP2	14.8621	-
chr6	11653271	11653282	JUNB	12.3265	-
chr6	11653271	11653285	JUN(var.2)	13.2308	-
chr6	11653272	11653283	BATF::JUN	15.1346	-
chr6	11653272	11653279	FOS::JUN	11.9703	-
chr6	11653289	11653302	SMAD2::SMAD3::SMAD4	10.5246	+
chr6	11653304	11653316	YY1	11.5769	-
chr6	11653305	11653321	SRF	10.2623	-
chr6	11653316	11653329	Hes2	10.8254	+
chr6	11653320	11653330	BHLHE40	10.9231	+
chr6	11653321	11653331	Arntl	11.1311	-
chr6	11653321	11653330	Creb3l2	11.4944	-
chr6	11653321	11653329	Id2	13.2131	+
chr6	11653321	11653329	Mlxip	13.1311	-
chr6	11653328	11653344	RFX4	10.5152	+
chr6	11653331	11653342	Gfi1b	13.5517	-
chr6	11653341	11653351	MSC	11.3902	+
chr6	11653354	11653368	Bcl6	14.9839	+
chr6	11653354	11653365	STAT1	11.5273	-
chr6	11653361	11653376	Znf423	6.10112	-
chr6	11653362	11653379	Rarg(var.2)	1.27273	-
chr6	11653373	11653388	TBP	10.9167	-
chr6	11655258	11655265	SPIB	11.2333	-
chr6	11655320	11655333	TFAP2B(var.3)	10.5574	-
chr6	11655367	11655377	TEAD1	11.3065	-
chr6	11655367	11655377	TEAD4	11.8387	-
chr6	11684335	11684349	SPI1	6.18182	+
chr6	11684351	11684370	Nr1h3::Rxra	10.4839	+
chr6	11684371	11684384	POU2F2	9.82759	-
chr6	11684393	11684404	HOXC13	10.3871	+
chr6	11684402	11684417	MEF2C	11.1186	+
chr6	11688209	11688221	PKNOX1	3.71429	+
chr6	11688209	11688221	TGIF1	2.05769	-
chr6	11688209	11688221	TGIF2	8.91743	+
chr6	11688216	11688231	Klf12	8.52459	-
chr6	11688301	11688311	Sox3	12.3793	+
chr6	11688301	11688311	Sox6	12.1143	+
chr6	11688310	11688331	IRF1	12.871	+
chr6	11688312	11688327	PRDM1	12.5091	-
chr6	11807261	11807272	Gfi1b	13.1034	-
chr6	11807294	11807305	STAT1	10.0727	+
chr6	11807294	11807305	STAT3	15.3673	+
chr6	11807294	11807308	Stat4	12.5345	+
chr6	11807304	11807319	NR2C2	9.88571	+
chr6	11807305	11807313	MEIS2	13.6393	-
chr6	11807305	11807313	MEIS3	12.0769	-
chr6	11807305	11807319	Nr2f6	10.9848	+
chr6	11807305	11807319	Rxra	3.78049	+
chr6	11807305	11807319	RXRB	2.58182	+
chr6	11807305	11807319	RXRG	3.3617	+
chr6	11807306	11807313	MEIS1	10.3111	-
chr6	11807332	11807347	NFYB	10.7885	+
chr6	11807349	11807359	Myb	10.8361	+
chr6	11807362	11807373	STAT1	10.0727	+
chr6	11807362	11807373	STAT3	15.3673	+
chr6	11807362	11807376	Stat4	13.1897	+
chr6	11810642	11810650	TBX15	10.7115	-
chr6	11810645	11810659	PLAG1	15.1224	-
chr6	11810671	11810686	MEF2C	12.4407	-
chr6	11810672	11810684	MEF2A	11.9839	-
chr6	11810672	11810684	MEF2B	11.7636	-
chr6	11810672	11810684	MEF2D	12.2364	-
chr6	11810685	11810696	CEBPA	11.5306	-
chr6	11810690	11810705	Sox1	1.98276	-
chr6	11810694	11810703	Sox17	11.3596	+
chr6	11828769	11828783	EGR1	12.3077	-
chr6	11828769	11828784	Klf12	7.78689	-
chr6	11828769	11828786	SP4	11.0364	-
chr6	11828770	11828784	KLF14	10.8621	-
chr6	11828771	11828783	SP8	15.7237	-
chr6	11828772	11828783	KLF16	13.7241	-
chr6	11828772	11828783	SP3	13.7561	-
chr6	11828773	11828784	Klf1	11.9545	-
chr6	11828773	11828783	Klf4	11.3367	+
chr6	11828783	11828798	LEF1	8.72581	+
chr6	11828788	11828803	PRDM1	10.3636	+
chr6	11828791	11828807	Rarb	-1.96552	+
chr6	11828823	11828833	TFCP2	11.303	+
chr6	11830513	11830526	Myod1	12.449	-
chr6	11830514	11830528	Tcf21	7.63158	-
chr6	11830514	11830527	ZBTB18	9.7	+
chr6	11830515	11830527	PKNOX1	14.8367	-
chr6	11830515	11830527	PKNOX2	14.1803	+
chr6	11830515	11830526	Tcf12	10.8367	-
chr6	11830515	11830527	TGIF1	13.5962	+
chr6	11830515	11830527	TGIF2	15.7431	+
chr6	11830516	11830526	Ascl2	11.6571	-
chr6	11830516	11830526	ID4	10.4098	-
chr6	11830516	11830526	MSC	12.5488	+
chr6	11830516	11830526	MYF6	11.4545	-
chr6	11830516	11830527	Myog	12.6735	+
chr6	11830516	11830526	NHLH1	10.9828	-
chr6	11830516	11830527	Tcf12	12.7959	+
chr6	11830516	11830526	TFAP4	12.1273	-
chr6	11830528	11830546	MAFF	12.4444	+
chr6	11830529	11830544	MAFK	11.4	+
chr6	11830532	11830544	Mafb	13.2697	-
chr6	11830533	11830544	NRL	12.0769	-
chr6	11830544	11830555	Foxo1	12.3793	-
chr6	11830559	11830574	STAT1::STAT2	11.4091	+
chr6	11830568	11830578	MZF1(var.2)	12.8485	-
chr6	11830619	11830640	MAFG	10.1837	-
chr6	11834691	11834708	Hoxd8	11.6071	+
chr6	11834693	11834708	MEF2C	12.0847	-
chr6	11834694	11834707	Hoxc9	13.5238	-
chr6	11834694	11834706	MEF2A	9.37097	-
chr6	11834694	11834706	MEF2B	8.2	-
chr6	11834694	11834706	MEF2D	7.2	-
chr6	11834695	11834706	Hoxa9	13.0132	-
chr6	11834697	11834706	CDX1	11.1698	-
chr6	11834697	11834708	CDX2	11.661	-
chr6	11834701	11834715	NFIC::TLX1	5.55102	-
chr6	11834702	11834716	NFIC::TLX1	7.39796	+
chr6	11834710	11834721	Myog	14.0816	-
chr6	11834710	11834721	Tcf12	13.3878	-
chr6	11834711	11834721	Ascl2	11.7143	+
chr6	11834711	11834724	Myod1	15.4898	+
chr6	11834711	11834721	NHLH1	12.8103	+
chr6	11834714	11834728	E2F7	-5.4918	+
chr6	11834733	11834748	MEF2C	11.8136	+
chr6	11834735	11834747	MEF2A	7.8871	+
chr6	11834744	11834759	SCRT1	16.8689	+
chr6	11834744	11834757	SCRT2	15.6885	+
chr6	11834745	11834758	Myod1	12.4898	-
chr6	11834748	11834758	FIGLA	13.1034	-
chr6	11834748	11834759	Myog	11.1429	+
chr6	11834748	11834757	SNAI2	12.3488	+
chr6	11834748	11834759	Tcf12	11.3469	+
chr6	11834748	11834758	TCF3	12.1346	-
chr6	11834748	11834758	TCF4	12.1224	-
chr6	11834750	11834759	ZEB1	12.6	-
chr6	11834777	11834788	DMRT3	11.459	+
chr6	11834806	11834824	EWSR1-FLI1	0.0526316	-
chr6	11834810	11834828	EWSR1-FLI1	-6.68421	-
chr6	11855261	11855271	Gfi1	12.061	-
chr6	11855272	11855285	NR2F1	10.7551	-
chr6	11855272	11855293	REST	4.66327	+
chr6	11855275	11855285	Esrrg	11.0612	-
chr6	11855276	11855292	Vdr	14.541	-
chr6	11855282	11855295	NFKB1	12.4286	+
chr6	11855282	11855295	NFKB2	15.197	+
chr6	11855284	11855294	RELA	13.5918	-
chr6	11855304	11855318	JUN(var.2)	13.5769	+
chr6	11855305	11855320	Nfe2l2	10.0606	+
chr6	11855305	11855314	Sox17	11.4157	-
chr6	11855306	11855317	BATF::JUN	12.6731	+
chr6	11855307	11855318	FOSL2	14.2909	+
chr6	11855307	11855318	JUNB	14.3673	+
chr6	11855308	11855319	FOS	14.2979	+
chr6	11855308	11855319	FOSL1	15.0909	+
chr6	11855308	11855319	JUND	15.8936	+
chr6	11855308	11855319	NFE2	17.3061	+
chr6	11855309	11855320	FOSL2	12.6	-
chr6	11855309	11855318	JDP2	16.6034	+
chr6	11855309	11855320	JUNB	11.7143	-
chr6	11855309	11855323	JUN(var.2)	11.4615	-
chr6	11855309	11855324	MAF::NFE2	11.5902	+
chr6	11855310	11855317	FOS::JUN	11.9703	+
chr6	11855317	11855334	RARA::RXRA	11.6939	-
chr6	11855317	11855334	Rarb(var.2)	-1.24242	-
chr6	11855346	11855363	NR3C1	6.61224	-
chr6	11855346	11855363	NR3C2	6.85106	+
chr6	11877472	11877488	Hoxb5	12.6494	-
chr6	11877472	11877488	Hoxd3	12.0649	+
chr6	11877474	11877490	Hoxd3	11.5325	-
chr6	11877481	11877496	HNF4G	11.4231	-
chr6	11877508	11877522	Tcf21	7.67105	-
chr6	11877509	11877524	SCRT1	7.32787	-
chr6	11877510	11877520	MYF6	12.2727	+
chr6	11921374	11921389	Nfe2l2	12.6818	+
chr6	11921374	11921389	NR2C2	12.6	+
chr6	11921374	11921389	Pparg::Rxra	10.3423	+
chr6	11921375	11921390	Bach1::Mafk	7.80263	+
chr6	11921378	11921393	MAF::NFE2	7.77049	+
chr6	11921411	11921423	Mafb	10.7191	+
chr6	11921411	11921426	MAF::NFE2	15.459	-
chr6	11921411	11921422	NRL	10.6731	+
chr6	11921414	11921429	Bach1::Mafk	16.0263	-
chr6	11921415	11921426	FOSL2	10	+
chr6	11921415	11921426	JUNB	10.8367	+
chr6	11921415	11921430	Nfe2l2	15.9697	-
chr6	11921416	11921427	FOS	12.7447	+
chr6	11921416	11921427	FOSL1	14.3636	-
chr6	11921416	11921427	JUND	12.5532	-
chr6	11921417	11921428	FOSL2	12.0909	-
chr6	11921417	11921428	JUNB	12.9592	-
chr6	11921417	11921431	JUN(var.2)	13.3269	-
chr6	11921417	11921430	SMAD2::SMAD3::SMAD4	11.3934	+
chr6	11921418	11921425	FOS::JUN	11.9703	+
chr6	11921430	11921437	SPIB	11.2333	-
chr6	11921443	11921462	Nr1h3::Rxra	10.7742	+
chr6	11921470	11921481	STAT3	14.2653	-
chr6	11921493	11921514	MAFG	9.47959	+
chr6	11931609	11931622	SMAD2::SMAD3::SMAD4	10.0984	+
chr6	11931612	11931630	GATA1::TAL1	13.0545	+
chr6	11931624	11931633	ZEB1	11.3273	+
chr6	11931630	11931644	RORA(var.2)	7.1236	-
chr6	11931637	11931647	NFATC1	10.6423	+
chr6	11931637	11931647	NFATC3	11.0606	+
chr6	11931643	11931656	NR2F1	11.7143	-
chr6	11931646	11931660	GATA2	12.6727	+
chr6	11931646	11931654	NR4A2	11.4545	-
chr6	11931648	11931658	HLTF	9.10976	+
chr6	11931649	11931660	Gata1	14	+
chr6	11931650	11931658	GATA3	13.2909	-
chr6	11931650	11931661	Gata4	14.0517	+
chr6	11931650	11931658	GATA5	10.8448	-
chr6	11931651	11931669	GATA1::TAL1	11.3636	+
chr6	11931675	11931687	TFAP2A(var.2)	13.3455	+
chr6	11931675	11931687	TFAP2B	12.9455	+
chr6	11931675	11931687	TFAP2C	12.6224	+
chr6	11931701	11931717	GLIS1	-2.67308	-
chr6	11931702	11931716	GLIS2	9.14754	-
chr6	11931702	11931716	GLIS3	12.9697	-
chr6	11931702	11931714	ZBTB7C	10.7903	-
chr6	11944479	11944493	Bcl6	11.9839	+
chr6	11944484	11944495	Esrra	6.96364	+
chr6	11944503	11944518	LEF1	10.4355	-
chr6	11944520	11944535	HNF1A	12.039	-
chr6	11944521	11944534	HNF1B	11.697	-
chr6	11944548	11944563	NR2C2	9.2	+
chr6	11944553	11944564	Esrra	8.10909	+
chr6	11944554	11944565	ESRRB	8.32759	+
chr6	11944554	11944564	Esrrg	11.5918	+
chr6	11944562	11944576	Bcl6	10.629	+
chr6	11944562	11944573	STAT1	10.5273	+
chr6	11944562	11944573	STAT3	12.9184	+
chr6	11944563	11944574	Stat5a::Stat5b	15.2449	-
chr6	11975885	11975904	Nr1h3::Rxra	10.9839	+
chr6	11975885	11975902	Rarg(var.2)	-5.58182	-
chr6	11975894	11975905	MAX::MYC	13.3571	+
chr6	11975894	11975904	Myc	13.4909	-
chr6	11975895	11975905	CLOCK	10.6515	-
chr6	11975895	11975905	Hes1	10.1818	-
chr6	11975895	11975905	HEY1	13.3636	-
chr6	11975895	11975905	HEY2	13.7241	-
chr6	11975895	11975905	MAX	12.5962	-
chr6	11975895	11975906	MAX::MYC	9.79592	-
chr6	11975895	11975905	MLX	9.6	+
chr6	11975895	11975905	MNT	13.1667	-
chr6	11975895	11975905	Npas2	12.9344	+
chr6	11975896	11975904	ARNT::HIF1A	11.4079	-
chr6	11975896	11975906	Arntl	11.1639	-
chr6	11975896	11975904	Id2	13.7541	+
chr6	11975896	11975904	Mlxip	13.377	+
chr6	11975896	11975906	Myc	11.3273	+
chr6	11975897	11975905	Mycn	14.8197	-
chr6	11975901	11975911	Myb	10.5246	-
chr6	11975924	11975937	Myod1	13.7143	-
chr6	11975925	11975939	Tcf21	12.3421	-
chr6	11975925	11975938	ZBTB18	8.75714	+
chr6	11975926	11975937	Myog	13.7959	-
chr6	11975926	11975937	Tcf12	14.4286	-
chr6	11975927	11975937	Ascl2	16.2	-
chr6	11975927	11975937	MSC	15.5122	-
chr6	11975927	11975937	MYF6	13.6515	+
chr6	11975927	11975940	Myod1	14.3878	+
chr6	11975927	11975938	Myog	12.102	+
chr6	11975927	11975937	NHLH1	12.8793	-
chr6	11975927	11975939	TAL1::TCF3	13.0899	-
chr6	11975927	11975938	Tcf12	12.2857	+
chr6	11975927	11975937	TFAP4	13.1273	-
chr6	11975938	11975951	ELF3	13.7931	-
chr6	11975939	11975951	EHF	12.2787	-
chr6	11975939	11975951	ELF1	9.81818	-
chr6	11975939	11975951	ELF4	8.81967	-
chr6	11975939	11975950	ELF5	12.3455	-
chr6	11975939	11975949	ELK1	9.38298	-
chr6	11975939	11975949	ELK3	10.8621	-
chr6	11975939	11975953	SPI1	2.83636	-
chr6	11975950	11975965	ZIC3	7.5	-
chr6	11975983	11975998	MAF::NFE2	14.541	-
chr6	11975986	11976001	Bach1::Mafk	14.4079	-
chr6	12001471	12001483	Tcf7	9.27419	+
chr6	12001483	12001498	SP2	11.7586	-
chr6	12001485	12001496	E2F6	13.3621	+
chr6	12001487	12001498	SP1	13.5577	-
chr6	12001488	12001498	KLF5	12.3061	-
chr6	12001532	12001543	CEBPA	12.5918	-
chr6	12001540	12001553	HSF1	6.5082	+
chr6	12001540	12001553	HSF4	11.3171	+
chr6	12001545	12001558	HSF1	11.3279	-
chr6	12001545	12001558	HSF4	11.3049	-
chr6	12001569	12001579	MYF6	10.4848	-
chr6	12002089	12002104	Pparg::Rxra	14.6847	-
chr6	12002113	12002129	Hnf4a	15.0364	-
chr6	12002113	12002130	NR1H2::RXRA	-3.25843	-
chr6	12002115	12002130	HNF4G	15.0769	-
chr6	12002115	12002129	Nr2f6	8.56061	-
chr6	12002115	12002129	Rxra	3.91463	-
chr6	12002115	12002129	RXRB	1.92727	-
chr6	12002115	12002129	RXRG	1.19149	-
chr6	12008916	12008924	GATA5	10.4483	+
chr6	12008919	12008934	LEF1	10.7742	+
chr6	12008919	12008931	Tcf7	14.9032	+
chr6	12008919	12008933	TCF7L2	14.9091	+
chr6	12008923	12008944	REST	4.87755	+
chr6	12008928	12008939	TFAP2A	13.2364	+
chr6	12008928	12008939	TFAP2B(var.2)	13.5636	+
chr6	12008928	12008939	TFAP2C(var.2)	13.1346	+
chr6	12008931	12008946	NR2C2	10.0571	+
chr6	12008931	12008946	Pparg::Rxra	11.1532	+
chr6	12008933	12008944	NRF1	10.9636	-
chr6	12008934	12008946	INSM1	12.5918	+
chr6	12008950	12008959	HIC2	11.3636	-
chr6	12008980	12008991	E2F6	10.6034	-
chr6	12008995	12009002	SPIB	11.2333	-
chr6	12008999	12009013	KLF14	14.2069	+
chr6	12009000	12009011	KLF16	11.9138	+
chr6	12009000	12009011	SP3	13.0894	+
chr6	12009000	12009012	SP8	12.3553	+
chr6	12009021	12009042	IRF1	10.9355	+
chr6	12009023	12009038	STAT1::STAT2	9.19697	+
chr6	12009025	12009039	IRF7	9.37097	-
chr6	12009025	12009039	IRF8	-3.81818	-
chr6	12009025	12009040	IRF9	-2.56364	-
chr6	12183126	12183143	Gmeb1	10.9079	-
chr6	12183130	12183145	NFYB	10.3077	+
chr6	12183133	12183151	NFYA	8.26829	-
chr6	12183139	12183150	MAX::MYC	9.68367	+
chr6	12183139	12183150	USF1	12.3265	-
chr6	12183139	12183150	USF2	13.2041	-
chr6	12183140	12183150	TFEC	11.2073	+
chr6	12183159	12183170	JUNB	12.3265	+
chr6	12183160	12183171	FOSL1	10.8727	+
chr6	12183162	12183169	FOS::JUN	11.9703	+
chr6	12183219	12183234	PRDM1	9.74545	+
chr6	12183226	12183241	JUND(var.2)	12.6596	+
chr6	12183227	12183240	JUN	12.4286	+
chr6	12208602	12208613	CEBPA	10.9796	-
chr6	12208612	12208628	SRF	13.9508	+
chr6	12208631	12208645	RORA(var.2)	9.68539	+
chr6	12208639	12208650	USF1	12.9184	-
chr6	12208639	12208650	USF2	13.898	-
chr6	12208640	12208650	SREBF1	11.7561	+
chr6	12208640	12208650	Srebf1(var.2)	13.569	+
chr6	12208640	12208650	SREBF2(var.2)	12.8364	+
chr6	12208640	12208650	TFEC	11.5488	-
chr6	12208673	12208691	EWSR1-FLI1	-6.75	+
chr6	12209093	12209105	Tcf7	10.2742	-
chr6	12209116	12209134	GATA1::TAL1	14.2727	+
chr6	12209132	12209144	SP8	12.9342	-
chr6	12209133	12209144	KLF16	10.6034	-
chr6	12209133	12209144	SP3	11.9837	-
chr6	12209134	12209145	Klf1	11.4697	-
chr6	12209134	12209144	Klf4	10.9286	+
chr6	12209152	12209162	HLTF	8.79268	+
chr6	12209174	12209185	Crx	11.7586	+
chr6	12209176	12209186	GSC	11.6226	-
chr6	12209176	12209186	GSC2	10.6271	-
chr6	12209177	12209185	OTX1	11.3617	-
chr6	12209177	12209185	OTX2	11.8511	-
chr6	12209177	12209185	Pitx1	12.1455	-
chr6	12209177	12209186	PITX3	12.2692	-
chr6	12209177	12209185	RHOXF1	9.98077	-
chr6	12209198	12209209	Foxo1	13.0345	+
chr6	12209208	12209220	Mafb	10.7416	-
chr6	12232739	12232754	SCRT1	6.5082	-
chr6	12232746	12232757	FOXH1	11.2308	-
chr6	12232747	12232757	TEAD1	12.9032	-
chr6	12232747	12232757	TEAD4	12.3065	-
chr6	12232748	12232756	TEAD3	13.2041	-
chr6	12232751	12232762	DMRT3	12.4754	+
chr6	12232756	12232770	Mecom	7.8764	-
chr6	12232793	12232801	MEIS2	13.6393	-
chr6	12232793	12232801	MEIS3	12.0769	-
chr6	12232794	12232801	MEIS1	10.3111	-
chr6	12232802	12232823	IRF1	10.7581	+
chr6	12232804	12232819	STAT1::STAT2	10.8939	+
chr6	12232814	12232821	SPIB	11.2333	-
chr6	12233874	12233884	NFIA	12.4	+
chr6	12233874	12233883	NFIX	10.5319	+
chr6	12233875	12233884	Hic1	12.9423	+
chr6	12233875	12233884	HIC2	10.6909	+
chr6	12233876	12233891	Nfe2l2	9.34848	-
chr6	12233896	12233909	JUN	10.7143	-
chr6	12233905	12233914	Hic1	11.5577	-
chr6	12233933	12233943	Ascl2	10.2429	+
chr6	12233933	12233943	NEUROG2	10.0606	-
chr6	12233951	12233966	ESR2	10.3654	-
chr6	12233955	12233965	Mitf	10.4082	-
chr6	12233956	12233969	NR2F1	10.9592	-
chr6	12233974	12233985	TFAP2A	11.0182	-
chr6	12234670	12234687	Dmbx1	13.9737	-
chr6	12234686	12234697	RUNX1	14.6552	-
chr6	12234686	12234695	RUNX2	11.75	+
chr6	12234686	12234696	RUNX3	11.0962	+
chr6	12234691	12234702	ELF5	11.0364	+
chr6	12234730	12234745	EGR3	5.18966	-
chr6	12234732	12234746	EGR1	12.6923	-
chr6	12234734	12234749	Pparg::Rxra	10.3243	+
chr6	12234735	12234745	MZF1(var.2)	10.899	+
chr6	12234735	12234746	SP1	13.8269	-
chr6	12234742	12234750	NR4A2	12.3131	+
chr6	12234743	12234760	RARA(var.2)	5.4918	+
chr6	12234743	12234760	Rarb(var.2)	1.09091	+
chr6	12234794	12234803	Nr2e1	11.3065	+
chr6	12242241	12242258	PAX1	5.56364	+
chr6	12242241	12242258	PAX9	-1.12727	+
chr6	12242251	12242262	PHOX2A	11.74	+
chr6	12242251	12242262	Phox2b	12.2128	+
chr6	12242261	12242271	Hand1::Tcf3	11.9438	+
chr6	12242265	12242283	EWSR1-FLI1	-7.46053	+
chr6	12242266	12242280	SPI1	6.69091	+
chr6	12242266	12242280	SPIC	13.9437	+
chr6	12242301	12242315	Bcl6	12.5968	+
chr6	12242302	12242319	Rhox11	11.3816	-
chr6	12242317	12242324	SPIB	11.2333	-
chr6	12242330	12242340	MSC	9.81707	-
chr6	12242341	12242351	ETV3	12.6338	-
chr6	12242346	12242355	ZEB1	13.5273	-
chr6	12242354	12242366	ELF1	8.70909	+
chr6	12242354	12242366	ELF4	9.11475	+
chr6	12250805	12250818	ATF4	10.5902	-
chr6	12250805	12250817	DBP	11.2264	-
chr6	12250805	12250817	HLF	11.5763	+
chr6	12250805	12250817	TEF	10.5455	+
chr6	12250806	12250817	CEBPA	14.2245	+
chr6	12250806	12250816	CEBPB	11.78	-
chr6	12250806	12250816	CEBPD	11.75	-
chr6	12250806	12250816	CEBPE	11.8	-
chr6	12250806	12250816	CEBPG	10.3265	-
chr6	12250821	12250839	TP53	7.16327	-
chr6	12250851	12250867	SOX8	-8.65152	-
chr6	12250860	12250871	Foxo1	11.8793	+
chr6	12250860	12250871	Foxq1	11.5918	+
chr6	12250861	12250872	FOXP2	11.2576	-
chr6	12250862	12250870	FOXG1	12.7753	-
chr6	12250862	12250870	Foxj2	12.8065	-
chr6	12250888	12250897	LIN54	11.3333	-
chr6	12250895	12250906	CEBPA	10.8776	-
chr6	12250896	12250906	NFIA	12.0444	-
chr6	12250900	12250910	Barhl1	10.5472	-
chr6	12250900	12250910	EMX1	10.5664	-
chr6	12250900	12250910	EMX2	11.1064	+
chr6	12250900	12250910	EN2	11.322	+
chr6	12250900	12250910	GBX1	11.597	+
chr6	12250900	12250910	GBX2	12.2128	+
chr6	12250900	12250910	HESX1	11.2727	-
chr6	12250900	12250910	HOXB3	9.9	+
chr6	12250900	12250910	LBX2	10.1017	+
chr6	12250900	12250908	Nobox	11.2391	-
chr6	12250901	12250909	BARX1	11	+
chr6	12250901	12250909	Dlx2	10.7	+
chr6	12250901	12250909	EN1	10.9322	+
chr6	12250901	12250909	MSX1	10.8929	+
chr6	12250901	12250909	MSX2	11.0909	+
chr6	12250901	12250909	Msx3	11.5094	+
chr6	12250901	12250909	PDX1	10.717	+
chr6	12250913	12250926	Lhx3	9.51485	+
chr6	12250917	12250932	PRDM1	9.76364	-
chr6	12265157	12265174	Hmx2	11.2105	-
chr6	12265157	12265174	Hmx3	11.2805	-
chr6	12265161	12265171	ALX3	10.297	-
chr6	12265161	12265171	EN2	11.2373	-
chr6	12265161	12265171	ESX1	10.2083	-
chr6	12265161	12265171	GBX2	11.2128	-
chr6	12265161	12265171	GSX1	9.8254	-
chr6	12265161	12265171	GSX2	9.67925	-
chr6	12265161	12265171	LBX2	11.0508	-
chr6	12265161	12265171	LHX2	11.2	-
chr6	12265162	12265170	BSX	10.5094	-
chr6	12265162	12265170	Dlx3	9.97945	-
chr6	12265162	12265170	Dlx4	10.0885	-
chr6	12265162	12265170	DLX6	10.4407	-
chr6	12265162	12265170	ISX	11.6441	-
chr6	12265162	12265170	LBX1	11.2381	+
chr6	12265162	12265170	LHX9	10.5424	-
chr6	12265162	12265170	MSX1	11.2143	-
chr6	12265162	12265170	MSX2	12.2545	-
chr6	12265162	12265170	Msx3	11.6604	-
chr6	12265162	12265169	Nkx2-5	9.9802	+
chr6	12265162	12265170	NKX6-2	9.92	-
chr6	12265162	12265170	PRRX1	10.84	-
chr6	12265162	12265170	Prrx2	10.2478	-
chr6	12265162	12265170	RAX2	10.4425	-
chr6	12265162	12265170	SHOX	10.4851	+
chr6	12265162	12265170	Shox2	11.26	-
chr6	12265162	12265170	UNCX	10.2124	-
chr6	12265175	12265187	Hoxa11	11.7419	-
chr6	12265176	12265186	HOXC10	11.2182	-
chr6	12265176	12265187	HOXC11	10.9655	-
chr6	12265176	12265187	HOXC13	13.6129	-
chr6	12265176	12265186	HOXD13	11.9365	-
chr6	12265177	12265188	CDX2	11.5254	-
chr6	12265197	12265209	Tcf7	9.16129	-
chr6	12265204	12265215	E2F6	11.3966	-
chr6	12265239	12265254	LEF1	7.66129	+
chr6	12265239	12265253	TCF7L2	11.3273	+
chr6	12265265	12265275	Barhl1	9.92453	-
chr6	12265265	12265275	BARHL2	11.7	-
chr6	12265271	12265284	ZBTB18	10.0429	+
chr6	12265621	12265637	Hoxb5	12.013	-
chr6	12265621	12265637	Hoxd3	11.5325	+
chr6	12265623	12265640	Hoxd8	10.9643	+
chr6	12265625	12265635	EMX1	10.8053	-
chr6	12265625	12265635	EMX2	10.9362	+
chr6	12265625	12265635	HOXB2	10	+
chr6	12265625	12265635	HOXB3	10.16	+
chr6	12265625	12265635	MEOX1	11.2	+
chr6	12265625	12265635	MEOX2	11.2673	+
chr6	12265625	12265635	MNX1	10.8955	+
chr6	12265626	12265634	LMX1A	10.5354	+
chr6	12265626	12265634	LMX1B	9.97368	+
chr6	12265626	12265634	NKX6-1	11.4746	+
chr6	12265626	12265634	NKX6-2	9.94	+
chr6	12265626	12265634	PDX1	10.6415	+
chr6	12265626	12265634	VAX1	10.381	-
chr6	12265626	12265634	VAX2	10.5591	-
chr6	12265632	12265649	Rarg(var.2)	0.436364	+
chr6	12265647	12265662	Klf12	16.7377	-
chr6	12265651	12265662	Klf1	16.7424	-
chr6	12265651	12265661	Klf4	14.0204	+
chr6	12265652	12265663	RUNX1	11	+
chr6	12265676	12265689	JUN	9.42857	-
chr6	12265695	12265705	HOXC10	11.5636	-
chr6	12265696	12265705	CDX1	10.9811	-
chr6	12265696	12265707	CDX2	11.6102	-
chr6	12265724	12265734	Myc	11.8909	+
chr6	12265734	12265749	ZIC3	7.6	-
chr6	12267000	12267014	JUN(var.2)	14.8077	+
chr6	12267002	12267013	BATF::JUN	10.5962	+
chr6	12267003	12267014	FOSL2	14.2909	+
chr6	12267003	12267014	JUNB	13.2245	+
chr6	12267004	12267015	FOS	13.9787	-
chr6	12267004	12267015	FOSL1	14.4545	-
chr6	12267004	12267015	JUND	15.1915	-
chr6	12267004	12267015	NFE2	17.0816	+
chr6	12267005	12267016	FOSL2	14.5273	-
chr6	12267005	12267014	JDP2	16.6034	+
chr6	12267005	12267016	JUNB	14.551	-
chr6	12267005	12267019	JUN(var.2)	14.5577	-
chr6	12267006	12267017	BATF::JUN	12.6346	-
chr6	12267006	12267013	FOS::JUN	11.9703	+
chr6	12267019	12267030	Gfi1b	11.2414	+
chr6	12267019	12267030	RUNX1	14.4483	-
chr6	12267019	12267028	RUNX2	11.75	+
chr6	12267019	12267029	RUNX3	11.0962	+
chr6	12267089	12267104	NR2C2	10.6286	+
chr6	12267089	12267104	Pparg::Rxra	10.9099	+
chr6	12267089	12267105	Rarb	-4.94828	+
chr6	12267090	12267106	Rarg	-3.38776	+
chr6	12273769	12273784	FOXP1	12.3662	-
chr6	12273814	12273829	Sox1	4.89655	-
chr6	12273831	12273852	IRF1	10.5645	+
chr6	12273836	12273851	FOXP1	11.5775	-
chr6	12275454	12275465	TFAP2A	12.5636	-
chr6	12275454	12275465	TFAP2B(var.2)	11.2909	-
chr6	12275454	12275465	TFAP2C(var.2)	11.5962	-
chr6	12275480	12275491	ELF5	11.5455	-
chr6	12275490	12275501	USF1	11.1633	-
chr6	12275490	12275501	USF2	11.4694	-
chr6	12275516	12275531	MAF::NFE2	14.6393	-
chr6	12275517	12275531	JUN(var.2)	12.1154	+
chr6	12275519	12275530	BATF::JUN	12.9038	+
chr6	12275520	12275531	FOSL2	14.8	+
chr6	12275520	12275531	JUNB	14.7143	+
chr6	12275520	12275535	Nfe2l2	12.6515	-
chr6	12275521	12275532	FOS	14.5106	+
chr6	12275521	12275532	FOSL1	14.9455	-
chr6	12275521	12275532	JUND	16.1702	-
chr6	12275521	12275532	NFE2	18.2653	-
chr6	12275522	12275533	FOSL2	13.7455	-
chr6	12275522	12275531	JDP2	16.6034	-
chr6	12275522	12275533	JUNB	14.1837	-
chr6	12275522	12275536	JUN(var.2)	15.3654	-
chr6	12275523	12275534	BATF::JUN	15.5	-
chr6	12275523	12275530	FOS::JUN	11.9703	-
chr6	12275555	12275576	REST	4.16327	+
chr6	12277698	12277713	STAT1::STAT2	15.5455	-
chr6	12277700	12277721	IRF1	16.5161	-
chr6	12277701	12277711	NFATC1	10.7073	-
chr6	12277701	12277711	NFATC3	11.4242	-
chr6	12277702	12277717	IRF9	-0.327273	+
chr6	12277703	12277714	Foxo1	11.2759	-
chr6	12277704	12277722	IRF2	4.19266	+
chr6	12277704	12277719	STAT1::STAT2	9.5303	-
chr6	12277709	12277723	Mecom	8.11236	+
chr6	12277730	12277741	ESRRB	7.7931	+
chr6	12277730	12277740	Esrrg	10.9184	+
chr6	12277734	12277746	HLF	11.1864	+
chr6	12277735	12277745	CEBPB	11.9	+
chr6	12277735	12277745	CEBPD	11.6538	+
chr6	12277735	12277745	CEBPE	11.7091	+
chr6	12277735	12277745	CEBPG	11.0816	+
chr6	12277740	12277748	BARX1	10.4528	+
chr6	12277757	12277772	Klf12	7.85246	-
chr6	12277771	12277787	Vdr	7.60656	+
chr6	12277794	12277803	SRY	11.6222	+
chr6	12277795	12277805	Sox3	12.7586	-
chr6	12277795	12277805	Sox6	15.0429	-
chr6	12277796	12277805	SOX9	13.1463	-
chr6	12277797	12277805	Sox2	13.6721	-
chr6	12285403	12285416	Hoxc9	11.3333	-
chr6	12285443	12285454	Nkx2-5(var.2)	11.1818	+
chr6	12285459	12285468	LIN54	11.6667	-
chr6	12285460	12285469	LIN54	11.3492	+
chr6	12285470	12285484	EGR1	9.71154	-
chr6	12285471	12285482	E2F6	10.8621	+
chr6	12285480	12285491	Gata4	12.7241	-
chr6	12285481	12285492	Gata1	12.0816	-
chr6	12285481	12285496	LEF1	9.09677	+
chr6	12285481	12285493	Tcf7	8.67742	+
chr6	12285483	12285491	GATA3	12.6727	+
chr6	12285484	12285498	Mecom	9.17978	+
chr6	12285519	12285533	SPIC	10.3662	+
chr6	12287437	12287455	EWSR1-FLI1	1.17105	-
chr6	12287441	12287459	EWSR1-FLI1	6.27632	-
chr6	12287445	12287463	EWSR1-FLI1	-5.89474	-
chr6	12287451	12287466	PRDM1	10.3636	-
chr6	12287476	12287490	PLAG1	7.35714	+
chr6	12287509	12287529	RREB1	6.87156	-
chr6	12287512	12287524	SP8	10.6842	-
chr6	12287513	12287524	KLF16	12.2931	-
chr6	12287513	12287524	SP1	13.1538	-
chr6	12287513	12287524	SP3	12.0488	-
chr6	12287514	12287525	Klf1	11.5455	-
chr6	12287514	12287524	Klf4	14.1531	+
chr6	12287514	12287524	KLF5	13.9796	-
chr6	12287514	12287529	SP2	16.1724	-
chr6	12287515	12287530	Klf12	7.34426	-
chr6	12287515	12287532	SP4	6.09091	-
chr6	12287517	12287527	ZNF740	11.1835	-
chr6	12287518	12287529	KLF16	10.3276	-
chr6	12287518	12287529	SP1	13.8846	-
chr6	12287518	12287529	SP3	12.1951	-
chr6	12287519	12287530	Klf1	13.3939	-
chr6	12287519	12287529	Klf4	16.051	+
chr6	12287519	12287529	KLF5	16.6735	-
chr6	12287554	12287562	Sox2	13.377	+
chr6	12287554	12287564	Sox6	11.1429	+
chr6	12288103	12288118	FOXA1	11.7959	+
chr6	12288105	12288117	FOXC2	11.2871	-
chr6	12288106	12288117	FOXB1	11.6731	-
chr6	12288106	12288117	FOXC1	10.84	-
chr6	12288107	12288119	Foxa2	11.55	+
chr6	12288132	12288145	ZBTB18	10.5857	+
chr6	12288134	12288144	FIGLA	11.4138	-
chr6	12288134	12288144	ID4	13.3115	-
chr6	12288134	12288144	TCF3	12.7308	-
chr6	12288134	12288144	TCF4	13.9184	-
chr6	12288135	12288151	EGR4	10.9091	-
chr6	12288136	12288151	EGR3	9.68966	-
chr6	12288136	12288145	ZEB1	15.2	-
chr6	12288137	12288145	TBX5	10.9655	+
chr6	12288138	12288152	EGR1	15.6346	-
chr6	12288138	12288149	EGR2	11.0172	-
chr6	12288140	12288149	THAP1	10.0132	-
chr6	12288195	12288213	KLF13	5.89655	-
chr6	12288197	12288212	Klf12	12.1967	-
chr6	12288197	12288214	SP4	11.1091	-
chr6	12288198	12288212	KLF14	11.8103	-
chr6	12288199	12288211	SP8	15.1711	-
chr6	12288200	12288211	KLF16	11.6034	-
chr6	12288200	12288211	SP3	13.7073	-
chr6	12288487	12288500	NFKB1	7.14286	+
chr6	12288487	12288500	NFKB2	13.6212	-
chr6	12288488	12288501	NFKB1	1.85714	+
chr6	12288497	12288507	NFIA	12.2667	+
chr6	12288497	12288506	NFIX	10.5106	+
chr6	12288523	12288533	Sox3	11.3276	+
chr6	12288529	12288541	E2F8	4.95122	-
chr6	12288531	12288542	E2F4	11.0862	+
chr6	12288540	12288556	EGR4	10.1455	-
chr6	12288541	12288556	EGR3	6.67241	-
chr6	12288541	12288551	ZNF740	13.5505	-
chr6	12288542	12288554	E2F8	4.12195	-
chr6	12288542	12288552	ZNF740	12.8349	-
chr6	12288544	12288554	ZNF740	10.8165	-
chr6	12288556	12288567	STAT3	11.4898	+
chr6	12288574	12288586	Creb5	7.92727	-
chr6	12288574	12288586	JDP2(var.2)	8.57143	-
chr6	12288574	12288589	JUND(var.2)	9.70213	-
chr6	12288575	12288588	JUN	12.4286	-
chr6	12288600	12288610	Esrrg	10.3061	+
chr6	12290506	12290518	INSM1	13.949	+
chr6	12290530	12290541	Foxo1	13.9483	+
chr6	12290531	12290542	FOXP2	13.2727	-
chr6	12290532	12290540	FOXD1	12.4	-
chr6	12290532	12290540	FOXO3	11.5	-
chr6	12290533	12290540	FOXD2	11.4237	-
chr6	12290533	12290540	FOXI1	12.9455	-
chr6	12290533	12290540	FOXL1	12	-
chr6	12290533	12290540	FOXO4	12.4364	-
chr6	12290533	12290540	FOXO6	12.9808	-
chr6	12290533	12290540	FOXP3	11.3611	-
chr6	12290561	12290576	TBP	14.125	+
chr6	12315299	12315313	Bcl6	11.5484	-
chr6	12315299	12315313	Stat4	11.5172	-
chr6	12315302	12315313	STAT1	11.7091	+
chr6	12315317	12315328	Gfi1b	12.2586	-
chr6	12315319	12315329	Gfi1	10.7317	-
chr6	12315331	12315346	TBP	11.3194	-
chr6	12315348	12315358	HOXA13	11.0139	-
chr6	12315348	12315358	HOXB13	11.1273	-
chr6	12315348	12315358	HOXD13	11.2698	-
chr6	12315387	12315397	GSX1	9.5873	-
chr6	12315387	12315397	NOTO	10.88	-
chr6	12315388	12315396	NKX6-1	10.8814	-
chr6	12315388	12315396	NKX6-2	9.84	-
chr6	12315388	12315398	POU6F2	14.2364	-
chr6	12315390	12315407	Six3	9.69737	+
chr6	12315407	12315418	CDX2	12.661	+
chr6	12315409	12315418	CDX1	11.3962	+
chr6	12315409	12315419	HOXA13	11.6667	+
chr6	12315409	12315419	HOXB13	11.1455	+
chr6	12315409	12315419	Hoxd9	11.4167	+
chr6	12324589	12324602	ZBTB18	9.72857	+
chr6	12324590	12324601	Myog	12.8367	-
chr6	12324590	12324601	Tcf12	12.5714	-
chr6	12324591	12324604	Myod1	13.5306	+
chr6	12324591	12324601	NHLH1	11.4483	+
chr6	12324593	12324607	JUN(var.2)	12.8846	+
chr6	12324596	12324607	FOSL2	12.6727	+
chr6	12324596	12324607	JUNB	13.551	+
chr6	12324597	12324608	FOS	15.617	+
chr6	12324597	12324608	FOSL1	15.4909	+
chr6	12324597	12324608	JUND	16.4468	+
chr6	12324597	12324608	NFE2	10.7959	+
chr6	12324598	12324609	FOSL2	12.3818	-
chr6	12324598	12324607	JDP2	13.3966	-
chr6	12324598	12324609	JUNB	10.7347	-
chr6	12324598	12324613	MAF::NFE2	8.34426	+
chr6	12324599	12324606	FOS::JUN	11.9703	+
chr6	12324608	12324623	Sox11	-13.2286	-
chr6	12324622	12324634	MYBL1	10.1897	+
chr6	12324655	12324670	Nr5a2	9.77586	-
chr6	12324671	12324689	MAFF	11.6889	+
chr6	12324672	12324687	MAFK	12.6889	+
chr6	12324675	12324687	Mafb	12.2921	-
chr6	12324676	12324687	NRL	12.4615	-
chr6	12329060	12329078	TP53	7.2449	-
chr6	12329060	12329078	TP63	6.15517	-
chr6	12329060	12329078	TP73	10.2115	+
chr6	12329072	12329083	Nkx2-5(var.2)	14.9636	-
chr6	12329079	12329097	EWSR1-FLI1	-3.75	-
chr6	12329089	12329096	SPIB	11.2333	-
chr6	12329095	12329110	JUND(var.2)	10.5106	-
chr6	12329097	12329112	Nr2f6(var.2)	-5.15714	-
chr6	12329097	12329113	Rarb	-2.77586	-
chr6	12329103	12329114	Myog	11.1837	-
chr6	12329103	12329114	Tcf12	10.6531	-
chr6	12329104	12329117	Myod1	12.0408	+
chr6	12329105	12329122	RARA::RXRA	9.45918	-
chr6	12329105	12329114	SNAI2	11.0698	-
chr6	12329108	12329125	SP4	8.2	+
chr6	12329109	12329127	KLF13	11.5	+
chr6	12329110	12329121	Klf1	10.4697	+
chr6	12329110	12329125	Klf12	10.8689	+
chr6	12329110	12329124	KLF14	11.5	+
chr6	12329111	12329122	KLF16	14.569	+
chr6	12329111	12329121	Klf4	12.7245	-
chr6	12329111	12329121	KLF5	14.3673	+
chr6	12329111	12329122	SP3	13.4472	+
chr6	12329111	12329123	SP8	12.8816	+
chr6	12329130	12329140	NHLH1	10.6379	+
chr6	12329133	12329145	Ddit3::Cebpa	11.2222	+
chr6	12329152	12329167	LEF1	8.14516	-
chr6	12329167	12329177	NKX2-3	13.0385	+
chr6	12329168	12329177	NKX2-8	12.3846	+
chr6	12329184	12329194	SREBF1	11.0244	+
chr6	12329185	12329193	MGA	11.3939	-
chr6	12332388	12332403	JUND(var.2)	13.6809	-
chr6	12332394	12332404	SREBF1	13.7805	+
chr6	12332394	12332404	SREBF2	14.0337	-
chr6	12332432	12332445	HSF2	11.9636	-
chr6	12332456	12332468	TFAP2B	11.8	+
chr6	12332456	12332468	TFAP2C	11.3265	+
chr6	12332499	12332516	Ar	8.65517	-
chr6	12332508	12332523	Pou5f1::Sox2	11.8226	-
chr6	12343706	12343721	MAF::NFE2	7.78689	-
chr6	12343710	12343725	Nfe2l2	9.84848	-
chr6	12343711	12343722	JUND	9.53191	-
chr6	12343759	12343771	INSM1	11.2041	+
chr6	12343762	12343777	HNF4G	10.1346	+
chr6	12343762	12343777	NR2C2	13.4286	+
chr6	12343762	12343777	Pparg::Rxra	13.2793	+
chr6	12343783	12343793	TEAD4	11.6774	-
chr6	12343784	12343792	TEAD3	12.551	-
chr6	12359447	12359458	GCM1	11.1224	-
chr6	12359453	12359471	EWSR1-FLI1	-6.26316	-
chr6	12359473	12359480	SPIB	11.2333	+
chr6	12359476	12359490	Tcf21	10.4211	+
chr6	12359478	12359488	MYF6	16.6061	-
chr6	12359479	12359497	IRF2	5.19266	-
chr6	12359480	12359501	IRF1	19.0323	+
chr6	12359482	12359497	STAT1::STAT2	14.3788	+
chr6	12359484	12359498	IRF7	14.0968	-
chr6	12359484	12359498	IRF8	6	-
chr6	12359484	12359499	IRF9	9.74545	-
chr6	12359488	12359503	PRDM1	14.8727	-
chr6	12359488	12359503	STAT1::STAT2	13.7121	+
chr6	12359542	12359561	CTCF	7.83607	-
chr6	12359547	12359561	Bcl6	11.0968	-
chr6	12366158	12366178	RREB1	8.80734	-
chr6	12366160	12366180	RREB1	9.51376	-
chr6	12366162	12366182	RREB1	9.51376	-
chr6	12366164	12366184	RREB1	9.51376	-
chr6	12366166	12366186	RREB1	9.51376	-
chr6	12366168	12366188	RREB1	9.51376	-
chr6	12366170	12366190	RREB1	9.51376	-
chr6	12366172	12366192	RREB1	9.51376	-
chr6	12366174	12366194	RREB1	9.51376	-
chr6	12366176	12366196	RREB1	9.51376	-
chr6	12366178	12366198	RREB1	7.82569	-
chr6	12366184	12366204	RREB1	6.58716	-
chr6	12366223	12366238	Pparg::Rxra	10.6667	+
chr6	12366248	12366259	FOSL1	9.54545	-
chr6	12366249	12366260	JUNB	10.6531	-
chr6	12366250	12366257	FOS::JUN	11.9703	+
chr6	12366266	12366279	SMAD2::SMAD3::SMAD4	10.6721	+
chr6	12370291	12370305	EBF1	10.8525	-
chr6	12370297	12370310	NFKB1	3.69388	-
chr6	12370297	12370310	NFKB2	9	-
chr6	12370298	12370311	NFKB1	11.2653	-
chr6	12370298	12370311	NFKB2	16.5	-
chr6	12370298	12370308	REL	11.3838	+
chr6	12370299	12370309	RELA	12.8163	+
chr6	12370322	12370331	POU3F4	10.7857	+
chr6	12370340	12370357	Ar	8.86207	-
chr6	12370340	12370357	NR3C1	7.73469	-
chr6	12370340	12370357	NR3C2	5.82979	+
chr6	12370355	12370368	EOMES	13.122	-
chr6	12370357	12370367	TBR1	13.8723	-
chr6	12370357	12370368	TBX2	13.4727	-
chr6	12370357	12370368	TBX20	13.1364	-
chr6	12370358	12370368	TBX21	12.9818	-
chr6	12370359	12370367	MGA	12.7727	-
chr6	12370359	12370367	TBX1	11.8776	-
chr6	12370359	12370367	TBX15	11.75	-
chr6	12370359	12370367	TBX4	11.0408	-
chr6	12370359	12370367	TBX5	11.2241	-
chr6	12370360	12370377	SP4	16.2545	+
chr6	12370362	12370377	Klf12	8.63934	+
chr6	12370362	12370376	KLF14	14.5345	+
chr6	12370363	12370374	KLF16	16.6897	+
chr6	12370363	12370373	Klf4	14.2857	-
chr6	12370363	12370373	KLF5	14.3061	+
chr6	12370363	12370374	SP1	16.5577	+
chr6	12370363	12370378	SP2	17.8103	+
chr6	12370363	12370374	SP3	15.0325	+
chr6	12370363	12370375	SP8	16.0789	+
chr6	12370364	12370379	EGR3	10.9655	+
chr6	12370364	12370380	EGR4	12.6909	+
chr6	12370368	12370382	GLIS2	9.21311	+
chr6	12370368	12370378	ZNF740	13.9633	+
chr6	12370369	12370379	MZF1(var.2)	11.5859	-
chr6	12370403	12370420	Ar	14.1034	+
chr6	12370403	12370420	NR3C1	15.5306	-
chr6	12370403	12370420	NR3C2	16.8511	-
chr6	12371980	12371997	Rarg(var.2)	0.0545455	+
chr6	12371993	12372008	MEF2C	11.2203	+
chr6	12372009	12372021	Foxa2	13.25	-
chr6	12372009	12372023	FOXF2	14.2111	+
chr6	12372009	12372026	Foxj3	13.5714	+
chr6	12372009	12372026	Foxk1	11.8701	+
chr6	12372010	12372025	FOXA1	12.4082	-
chr6	12372011	12372022	FOXB1	11.0385	+
chr6	12372011	12372022	FOXC1	11.72	+
chr6	12372011	12372023	FOXC2	12.396	+
chr6	12372013	12372028	HNF1A	11.8312	+
chr6	12372014	12372027	HNF1B	12.0909	+
chr6	12372039	12372054	Bach1::Mafk	8.69737	+
chr6	12372041	12372059	MAFF	11.5778	+
chr6	12372042	12372057	MAFK	13.1556	+
chr6	12372045	12372057	Mafb	11.0112	-
chr6	12372051	12372062	PHOX2A	11.06	-
chr6	12372051	12372062	Phox2b	10.9574	-
chr6	12372058	12372069	ESRRB	8.17241	-
chr6	12372058	12372073	Nr5a2	10.7586	-
chr6	12372059	12372070	Esrra	7.27273	-
chr6	12372059	12372069	Esrrg	11.0612	-
chr6	12372060	12372074	Nr2f6	7.90909	-
chr6	12372083	12372100	Six3	11.5395	-
chr6	12372086	12372097	Spz1	11.4182	-
chr6	12383910	12383923	JUN	9.44898	+
chr6	12383911	12383925	ATF7	7.15714	-
chr6	12383911	12383925	BATF3	-0.0909091	-
chr6	12383912	12383924	Creb5	11.0909	-
chr6	12383912	12383924	JDP2(var.2)	8.73469	-
chr6	12383912	12383927	JUND(var.2)	13.2766	-
chr6	12383916	12383924	Atf3	11.1311	-
chr6	12383920	12383933	ELF3	7.31034	-
chr6	12383921	12383932	ELF5	11.7455	-
chr6	12383948	12383961	SMAD2::SMAD3::SMAD4	14.8197	+
chr6	12383960	12383973	TFAP2A(var.3)	12.1639	+
chr6	12383960	12383973	TFAP2B(var.3)	12.6721	+
chr6	12383960	12383973	TFAP2C(var.3)	12.4828	+
chr6	12383976	12383988	GRHL1	10.9655	-
chr6	12383977	12383987	TFCP2	11	-
chr6	12383996	12384007	BATF::JUN	11.2115	-
chr6	12473199	12473209	NFIA	12.1556	-
chr6	12473200	12473209	NFIX	10.4681	-
chr6	12473240	12473258	GATA1::TAL1	11.8364	-
chr6	12473271	12473286	Stat6	14.569	-
chr6	12473272	12473283	Stat5a::Stat5b	12.0816	+
chr6	12473273	12473287	Bcl6	11.2903	+
chr6	12473287	12473296	SRY	11.0111	+
chr6	12473290	12473301	FOXH1	13.6923	+
chr6	12484214	12484223	NKX2-8	11.4423	-
chr6	12484229	12484241	E2F8	8.06098	-
chr6	12484245	12484262	Ar	9.41379	-
chr6	12484245	12484262	NR3C2	4	-
chr6	12484246	12484257	Gabpa	15.0984	-
chr6	12484247	12484260	ELF3	13.6724	-
chr6	12484247	12484258	ELK4	14.5273	+
chr6	12484247	12484262	STAT1::STAT2	10.5303	+
chr6	12484248	12484260	EHF	15.5082	-
chr6	12484248	12484260	ELF1	15.7455	-
chr6	12484248	12484260	ELF4	16.3115	-
chr6	12484248	12484259	ELF5	14.5273	-
chr6	12484248	12484258	ELK1	17.1064	-
chr6	12484248	12484258	ELK3	16.2414	-
chr6	12484248	12484258	ERF	16.4286	-
chr6	12484248	12484258	ERG	15.0545	-
chr6	12484248	12484258	ETS1	15.569	-
chr6	12484248	12484258	ETV1	15.4727	-
chr6	12484248	12484259	ETV2	17.0984	-
chr6	12484248	12484258	ETV3	15.662	-
chr6	12484248	12484258	ETV4	15.3621	-
chr6	12484248	12484258	ETV5	13.8182	-
chr6	12484248	12484258	ETV6	14.5769	-
chr6	12484248	12484258	FEV	15.7115	-
chr6	12484248	12484258	FLI1	15.8936	-
chr6	12484248	12484259	SPDEF	14.4545	-
chr6	12484248	12484262	SPI1	6.34545	-
chr6	12484248	12484262	SPIC	13.2394	-
chr6	12484320	12484328	BSX	10.1509	+
chr6	12485679	12485691	Foxd3	12.6739	-
chr6	12485690	12485708	MAFF	11.7333	+
chr6	12485691	12485706	MAFK	13.5556	+
chr6	12485694	12485706	Mafb	13	-
chr6	12485695	12485706	NRL	12.1538	-
chr6	12485699	12485714	Znf423	6.80899	+
chr6	12485700	12485714	GLIS2	7.62295	-
chr6	12485708	12485719	Spz1	11.6818	+
chr6	12485723	12485736	HSF1	12.1639	+
chr6	12485723	12485736	HSF2	12.6909	+
chr6	12485723	12485736	HSF4	14.5488	+
chr6	12485763	12485780	Gmeb1	10.4868	+
chr6	12485791	12485802	TFAP2C(var.2)	11.3077	+
chr6	12546356	12546368	GRHL1	14.0517	-
chr6	12546357	12546367	TFCP2	12.197	-
chr6	12546368	12546379	KLF16	12.2241	+
chr6	12546369	12546386	ZNF410	-2.25455	+
chr6	12546410	12546422	MEF2A	9.24194	-
chr6	12546410	12546422	MEF2D	10	-
chr6	12546429	12546442	EOMES	11.9878	+
chr6	12546429	12546440	TBX2	11.6545	+
chr6	12546430	12546438	MGA	11.3939	+
chr6	12546430	12546440	TBR1	12.383	+
chr6	12546431	12546452	IRF1	10.5323	-
chr6	12546435	12546453	IRF2	5.3578	+
chr6	12546435	12546450	PRDM1	11.2727	+
chr6	12546443	12546450	SPIB	11.2333	+
chr6	12573584	12573598	JUN(var.2)	16.1346	+
chr6	12573585	12573600	Nfe2l2	12.3182	+
chr6	12573586	12573597	BATF::JUN	15.5	+
chr6	12573587	12573598	FOSL2	13.7455	+
chr6	12573587	12573598	JUNB	14.1837	+
chr6	12573588	12573599	FOS	14.5106	-
chr6	12573588	12573599	FOSL1	14.9455	+
chr6	12573588	12573599	JUND	16.1702	+
chr6	12573588	12573599	NFE2	18.2653	+
chr6	12573589	12573600	FOSL2	14.8	-
chr6	12573589	12573598	JDP2	16.6034	+
chr6	12573589	12573600	JUNB	14.7143	-
chr6	12573589	12573603	JUN(var.2)	12.8654	-
chr6	12573589	12573604	MAF::NFE2	12.7049	+
chr6	12573590	12573601	BATF::JUN	12.9038	-
chr6	12573590	12573597	FOS::JUN	11.9703	+
chr6	12573594	12573606	PBX1	13.6327	+
chr6	12573611	12573621	TEAD4	11.1452	-
chr6	12573612	12573620	TEAD3	12.3265	-
chr6	12573621	12573631	Myb	10.9344	-
chr6	12573629	12573641	TAL1::TCF3	10.4382	-
chr6	12573645	12573658	SMAD2::SMAD3::SMAD4	12.6393	-
chr6	12573649	12573659	SREBF2	11.0337	-
chr6	12577766	12577781	ESR2	11.4231	-
chr6	12577778	12577791	NR2F1	10.4898	+
chr6	12577782	12577793	USF1	11.0612	-
chr6	12577792	12577807	Stat6	11.8448	+
chr6	12577793	12577808	Stat6	11.2759	-
chr6	12577795	12577806	Stat5a::Stat5b	12.6531	-
chr6	12577840	12577854	Bcl6	12.9355	-
chr6	12577840	12577857	BCL6B	-10.1571	+
chr6	12577840	12577850	TEAD1	10.9839	+
chr6	12577840	12577850	TEAD4	11.2419	+
chr6	12577841	12577849	TEAD3	12.9796	+
chr6	12577843	12577854	STAT3	11.898	-
chr6	12577845	12577864	PAX5	11.4032	-
chr6	12577861	12577876	Nfe2l2	12.2273	+
chr6	12577865	12577873	Atf1	11.4918	+
chr6	12585863	12585881	MAFF	14.7111	-
chr6	12585865	12585877	Mafb	11.1124	+
chr6	12585865	12585880	MAFK	15.1333	-
chr6	12585865	12585876	NRL	11.1346	+
chr6	12585886	12585901	PRDM1	10.6727	+
chr6	12585893	12585906	SMAD2::SMAD3::SMAD4	10.0492	-
chr6	12585903	12585912	SOX9	11.6463	-
chr6	12585904	12585919	Sox11	-4.91429	-
chr6	12585904	12585912	Sox2	13.6721	-
chr6	12585904	12585919	SOX21	4.42857	-
chr6	12585904	12585920	SOX4	-8.56061	-
chr6	12585904	12585920	SOX8	-12.7879	-
chr6	12585917	12585932	Stat6	10.6034	-
chr6	12585932	12585945	SMAD2::SMAD3::SMAD4	11.6557	-
chr6	12585935	12585949	NFIC::TLX1	5.62245	+
chr6	12585936	12585954	EWSR1-FLI1	-8.51316	+
chr6	12585936	12585949	SMAD2::SMAD3::SMAD4	12.4754	-
chr6	12585937	12585956	PAX5	10.4032	+
chr6	12585948	12585958	TEAD4	11.5323	+
chr6	12585949	12585957	TEAD3	12.9796	+
chr6	12585956	12585971	HNF4G	12.1731	-
chr6	12585971	12585986	LEF1	10.2419	-
chr6	12585972	12585986	TCF7L2	10.4727	-
chr6	12585974	12585986	Tcf7	9	-
chr6	12587566	12587577	ELK4	11.5818	+
chr6	12587567	12587577	ERF	11.7286	-
chr6	12587567	12587577	ERG	11.9818	-
chr6	12587567	12587577	ETS1	11.7931	-
chr6	12587567	12587577	ETV1	10.9818	-
chr6	12587567	12587578	ETV2	12.1148	-
chr6	12587567	12587577	ETV4	11.1034	-
chr6	12587567	12587577	FEV	11.4231	-
chr6	12587567	12587577	FLI1	12.5957	-
chr6	12587569	12587580	STAT1	10.5818	+
chr6	12587584	12587599	PRDM1	18.0545	+
chr6	12587584	12587599	STAT1::STAT2	8.80303	-
chr6	12587585	12587596	E2F6	12.7414	+
chr6	12587586	12587607	IRF1	17.7419	-
chr6	12587588	12587603	IRF9	6.43636	+
chr6	12587589	12587603	IRF7	12.5968	+
chr6	12587589	12587603	IRF8	5.07273	+
chr6	12587590	12587608	IRF2	18.6422	+
chr6	12587590	12587605	PRDM1	15.8727	+
chr6	12587590	12587605	STAT1::STAT2	14.7273	-
chr6	12587622	12587637	FOXP1	13.6197	+
chr6	12587628	12587638	Sox3	15.5517	-
chr6	12587628	12587638	Sox6	14.1714	-
chr6	12587630	12587638	Sox2	13.9508	-
chr6	12587643	12587658	FOXP1	15.9718	+
chr6	12587645	12587657	FOXC2	10.9703	+
chr6	12587646	12587658	Foxd3	11.9022	-
chr6	12587656	12587670	POU1F1	10.7931	+
chr6	12587656	12587669	POU3F3	10.86	+
chr6	12587657	12587670	POU2F2	11.069	-
chr6	12587657	12587669	POU3F2	10.3548	+
chr6	12587666	12587678	E2F8	7.21951	-
chr6	12593088	12593099	Gabpa	10.7049	-
chr6	12593089	12593100	ELK4	11.4364	+
chr6	12593090	12593100	ETV6	13.7308	-
chr6	12593112	12593128	Pou2f3	10.122	+
chr6	12593113	12593125	POU2F1	10.85	+
chr6	12593114	12593127	POU2F2	10.9138	-
chr6	12593114	12593126	POU3F1	10.5783	+
chr6	12593126	12593136	Sox3	11.5	-
chr6	12593126	12593136	Sox6	13.3286	-
chr6	12593127	12593136	SOX9	13.7927	-
chr6	12593128	12593136	Sox2	13.6721	-
chr6	12595570	12595588	MAFF	11.6667	+
chr6	12595571	12595586	MAFK	12.6222	+
chr6	12595585	12595597	MEF2A	8.30645	-
chr6	12595587	12595598	PHOX2A	11.26	+
chr6	12595587	12595598	Phox2b	10.8936	+
chr6	12595587	12595598	PROP1	13.4925	+
chr6	12595594	12595609	Pou5f1::Sox2	12.1048	-
chr6	12595600	12595610	Sox3	13.6724	-
chr6	12595600	12595610	Sox6	10.9143	-
chr6	12595611	12595626	MEF2C	13.6949	-
chr6	12595612	12595624	MEF2A	14.1613	-
chr6	12595612	12595624	MEF2B	13.0727	-
chr6	12595612	12595624	MEF2D	12.6182	-
chr6	12595613	12595627	Bcl6	11.7903	-
chr6	12595659	12595673	Tcf21	7.47368	-
chr6	12595659	12595672	ZBTB18	12.8571	+
chr6	12595661	12595671	Ascl2	11.8714	-
chr6	12595661	12595673	TAL1::TCF3	12.9326	-
chr6	12595680	12595692	GLI2	10.2241	-
chr6	12595687	12595697	BHLHE41	7.65385	-
chr6	12602336	12602357	IRF1	16.7419	+
chr6	12602336	12602344	Sox2	13.9508	+
chr6	12602336	12602346	Sox3	15.2414	+
chr6	12602336	12602346	Sox6	13.7143	+
chr6	12602338	12602353	STAT1::STAT2	13.6667	+
chr6	12602340	12602354	IRF7	8.59677	-
chr6	12602340	12602355	IRF9	0.945455	-
chr6	12602388	12602398	RELA	10.102	+
chr6	12602389	12602404	PRDM1	11.1455	-
chr6	12602389	12602404	STAT1::STAT2	11.1061	+
chr6	12602391	12602401	NFAT5	11.129	+
chr6	12602391	12602401	NFATC1	11.0081	+
chr6	12602391	12602401	NFATC3	11.8081	+
chr6	12602392	12602407	Pou5f1::Sox2	11.1129	-
chr6	12602402	12602417	Pparg::Rxra	10.5045	+
chr6	12602408	12602426	TP53	8.4898	-
chr6	12602415	12602428	Myod1	13.4694	-
chr6	12602417	12602429	HES7	2.81034	-
chr6	12602417	12602429	PKNOX1	7.79592	+
chr6	12602417	12602429	PKNOX2	11.3279	+
chr6	12602417	12602429	TGIF1	-0.615385	+
chr6	12602417	12602429	TGIF2	11.4587	+
chr6	12602418	12602428	HEY2	11.2414	-
chr6	12602418	12602428	ID4	14.4262	-
chr6	12602418	12602429	Myog	12.0816	+
chr6	12602418	12602427	SNAI2	13.0698	+
chr6	12602418	12602429	Tcf12	12.0204	+
chr6	12602418	12602428	TCF3	11.7692	-
chr6	12602418	12602428	TCF4	12.2653	-
chr6	12602422	12602431	NFIX	10.5319	+
chr6	12602785	12602796	TFAP2C(var.2)	10.9808	+
chr6	12602800	12602816	Pou2f3	11.3415	+
chr6	12602801	12602813	Foxa2	12.24	-
chr6	12602801	12602818	Foxk1	10.5195	+
chr6	12602801	12602815	POU1F1	10.6724	+
chr6	12602801	12602813	POU2F1	13.72	+
chr6	12602801	12602814	POU3F3	11.9	+
chr6	12602802	12602817	FOXA1	12.3673	-
chr6	12602802	12602815	POU2F2	11.8793	-
chr6	12602802	12602814	POU3F1	12.4217	+
chr6	12602802	12602814	POU3F2	11.0968	+
chr6	12602803	12602814	FOXB1	13.9423	+
chr6	12602803	12602814	FOXC1	12.66	+
chr6	12602803	12602815	FOXC2	11.8515	+
chr6	12602803	12602812	POU3F4	13.1735	+
chr6	12602803	12602812	POU5F1B	12.8673	+
chr6	12602821	12602833	PBX1	11.1429	+
chr6	12602826	12602840	EBF1	9.85246	-
chr6	12602842	12602857	Sox11	-15.5429	+
chr6	12602887	12602900	EOMES	13.6951	+
chr6	12602887	12602898	TBX2	12.8545	+
chr6	12602887	12602898	TBX20	12.1818	+
chr6	12602887	12602897	TBX21	14	+
chr6	12602888	12602896	MGA	12.7727	+
chr6	12602888	12602898	TBR1	12.2128	+
chr6	12602888	12602896	TBX1	11.8776	+
chr6	12602888	12602896	TBX15	11.75	+
chr6	12602888	12602896	TBX4	11.0408	+
chr6	12602888	12602896	TBX5	11.2241	+
chr6	12638304	12638318	JUN(var.2)	14.2115	-
chr6	12638304	12638319	MAF::NFE2	11.541	+
chr6	12638316	12638332	Pou2f3	18.3902	-
chr6	12638317	12638331	POU1F1	14.4655	-
chr6	12638317	12638330	POU2F2	15.3621	+
chr6	12638318	12638330	POU3F1	14.9759	-
chr6	12638318	12638330	POU3F2	16.0645	-
chr6	12638318	12638331	POU3F3	14.6	-
chr6	12638319	12638331	POU2F1	14.27	-
chr6	12638320	12638329	POU3F4	15.5714	-
chr6	12638320	12638329	POU5F1B	14.4602	-
chr6	12638320	12638335	Pou5f1::Sox2	12.5565	-
chr6	12638330	12638345	Nfe2l2	9.27273	+
chr6	12638333	12638344	FOS	11.0638	+
chr6	12638333	12638344	FOSL1	11.2727	+
chr6	12638333	12638344	NFE2	5.81633	+
chr6	12638334	12638345	FOSL2	11.0545	-
chr6	12638334	12638345	JUNB	10.5714	-
chr6	12638334	12638348	JUN(var.2)	11.0577	-
chr6	12638334	12638349	MAF::NFE2	7.88525	+
chr6	12638346	12638362	Pou2f3	16.7317	-
chr6	12638347	12638361	POU1F1	16.6207	-
chr6	12638347	12638360	POU2F2	16.8448	+
chr6	12638348	12638360	POU3F1	16.3855	-
chr6	12638348	12638360	POU3F2	17.5645	-
chr6	12638348	12638361	POU3F3	15.19	-
chr6	12638349	12638361	POU2F1	15.69	-
chr6	12638350	12638359	POU3F4	15.5714	-
chr6	12638350	12638359	POU5F1B	14.4602	-
chr6	12638351	12638365	NFIC::TLX1	6.07143	-
chr6	12638352	12638366	NFIC::TLX1	5.76531	+
chr6	12638353	12638363	BHLHE22	10.5152	-
chr6	12638353	12638363	NEUROD2	12.0345	-
chr6	12638354	12638362	Bhlha15	12.4918	-
chr6	12638377	12638394	Six3	14.5395	-
chr6	12638380	12638391	Spz1	11.4091	-
chr6	12638390	12638400	SMAD3	11.0182	-
chr6	12638428	12638445	ESR1	-0.0909091	-
chr6	12717758	12717773	ESR2	10.4231	-
chr6	12717760	12717775	JUND(var.2)	11.7021	-
chr6	12717761	12717774	JUN	9.7551	-
chr6	12717762	12717770	CREB1	12.4234	-
chr6	12717775	12717791	RFX2	17.5429	-
chr6	12717775	12717791	RFX3	18.2121	-
chr6	12717775	12717791	RFX4	17.3182	+
chr6	12717775	12717791	RFX5	20.1379	-
chr6	12717776	12717790	Rfx1	17.8276	-
chr6	12717802	12717810	GATA3	12.6727	-
chr6	12717831	12717847	POU4F3	11.2283	-
chr6	12717833	12717847	POU4F1	12.4882	-
chr6	12717834	12717848	POU4F1	14.5591	+
chr6	12717834	12717850	POU4F2	10.4364	+
chr6	12717834	12717850	POU4F3	15.5748	+
chr6	12717856	12717868	Foxd3	14.6196	-
chr6	12717859	12717871	PBX1	12.5408	+
chr6	12717861	12717877	SOX8	1.06061	-
chr6	12717862	12717870	Dux	12.0656	+
chr6	13328750	13328764	EGR1	15.5385	+
chr6	13328753	13328767	EGR1	13.2885	+
chr6	13328761	13328771	ELK1	9.38298	+
chr6	13328782	13328799	RARA::RXRA	10.7449	+
chr6	13328786	13328799	TFAP2A(var.3)	10.3279	+
chr6	13328786	13328799	TFAP2B(var.3)	9.09836	-
chr6	13328786	13328799	TFAP2C(var.3)	9.68966	-
chr6	13328789	13328800	NRF1	12.5273	-
chr6	13328797	13328810	TFAP2A(var.3)	10.3279	+
chr6	13328797	13328810	TFAP2B(var.3)	9.09836	-
chr6	13328797	13328810	TFAP2C(var.3)	9.68966	-
chr6	13328800	13328811	NRF1	12.5273	-
chr6	13328806	13328817	NRF1	17.4909	-
chr6	13328807	13328818	NRF1	18.6909	+
chr6	13328818	13328834	EGR4	11.2364	-
chr6	13328828	13328839	ELK4	10.8545	-
chr6	13328834	13328845	Klf1	12.2727	+
chr6	13328843	13328857	Bcl6	12.8226	-
chr6	13328848	13328859	ELF5	11.0182	+
chr6	13354714	13354729	Nfe2l2	14.303	+
chr6	13354715	13354730	Bach1::Mafk	12.0921	+
chr6	13354718	13354729	FOSL2	10.0182	-
chr6	13354718	13354729	JUNB	11.0408	-
chr6	13354718	13354733	MAF::NFE2	13.918	+
chr6	13354719	13354730	BATF::JUN	11.3269	-
chr6	13354724	13354736	TAL1::TCF3	10.2135	+
chr6	13354724	13354737	ZBTB18	9.61429	+
chr6	13354726	13354736	Atoh1	10.8548	+
chr6	13354726	13354736	Neurog1	10.3297	-
chr6	13354726	13354738	TAL1::TCF3	12.9663	-
chr6	13354731	13354745	Stat4	11.2414	-
chr6	13354734	13354745	STAT1	10.5818	-
chr6	13354773	13354787	EGR1	11.75	+
chr6	13354788	13354798	MSC	9.81707	-
chr6	13354791	13354802	Foxo1	11.2759	+
chr6	13354829	13354836	SPIB	11.2333	+
chr6	13486336	13486347	NRF1	9.58182	-
chr6	13486388	13486398	CLOCK	11.6061	-
chr6	13486388	13486398	HEY1	11.5091	-
chr6	13486388	13486398	HEY2	10.3103	-
chr6	13486388	13486398	Npas2	11.6885	-
chr6	13486389	13486397	Id2	11.7541	-
chr6	13486396	13486411	TBP	10.6944	-
chr6	13486443	13486453	Hes1	9.74126	-
chr6	13486443	13486454	NRF1	14.1636	-
chr6	13486443	13486453	Tcfl5	10.75	-
chr6	13486444	13486455	NRF1	15.1455	+
chr6	13486445	13486456	NRF1	15.1455	-
chr6	13486445	13486455	Tcfl5	10.1452	-
chr6	13486446	13486457	NRF1	15.3636	+
chr6	13486447	13486457	Tcfl5	10.0161	-
chr6	13486463	13486484	ZNF263	22.3265	-
chr6	13486465	13486480	EGR3	9.17241	+
chr6	13486465	13486481	EGR4	11.7636	+
chr6	13486466	13486477	KLF16	13.0172	+
chr6	13486466	13486478	SP8	12.2237	+
chr6	13486467	13486487	RREB1	6.87156	+
chr6	13486467	13486477	ZNF740	12.3853	+
chr6	13486468	13486488	RREB1	15.2569	+
chr6	13486469	13486489	RREB1	7.87156	+
chr6	13486469	13486479	ZNF740	15.2202	+
chr6	13486470	13486490	RREB1	8.6422	+
chr6	13486471	13486481	MZF1(var.2)	11.2424	-
chr6	13486471	13486485	PLAG1	15.0816	-
chr6	13486471	13486491	RREB1	16.4771	+
chr6	13486472	13486486	PLAG1	7.85714	-
chr6	13486472	13486492	RREB1	10.1927	+
chr6	13486473	13486493	RREB1	11.3211	+
chr6	13486477	13486487	ZNF740	11.3394	+
chr6	13486478	13486493	EGR3	8.12069	+
chr6	13486478	13486494	EGR4	12.3636	+
chr6	13486478	13486489	KLF16	11.9828	+
chr6	13486478	13486488	ZNF740	13.8349	+
chr6	13486479	13486490	KLF16	13.431	+
chr6	13486479	13486499	RREB1	12.2936	+
chr6	13486479	13486491	SP8	12.2237	+
chr6	13486479	13486489	ZNF740	16.5505	+
chr6	13486480	13486495	EGR3	9.05172	+
chr6	13486480	13486500	RREB1	9.6055	+
chr6	13486480	13486490	ZNF740	16.5505	+
chr6	13486481	13486501	RREB1	20.9633	+
chr6	13486481	13486493	SP8	12.1579	+
chr6	13486481	13486491	ZNF740	13.9541	+
chr6	13486482	13486497	EGR3	10.1207	+
chr6	13486482	13486498	EGR4	10.8	+
chr6	13486482	13486496	GLIS2	8.68852	+
chr6	13486482	13486492	ZNF740	18.1468	+
chr6	13486483	13486503	RREB1	18.1284	+
chr6	13486484	13486494	ZNF740	12.5229	+
chr6	13486485	13486505	RREB1	10.9817	+
chr6	13486516	13486527	Myog	12.6735	+
chr6	13486516	13486526	NHLH1	12.2931	+
chr6	13486516	13486527	Tcf12	12.3061	+
chr6	13486516	13486526	TFAP4	11.6364	+
chr6	13487786	13487798	TFAP2A(var.2)	10.8364	+
chr6	13487808	13487820	INSM1	13.5408	-
chr6	13487809	13487820	TFAP2A	12.2182	+
chr6	13487809	13487821	TFAP2A(var.2)	10.6364	+
chr6	13487809	13487820	TFAP2B(var.2)	11.5636	+
chr6	13487809	13487820	TFAP2C(var.2)	10.8846	+
chr6	13487819	13487830	TFAP2A	10.8182	+
chr6	13487832	13487847	ZBTB33	12.6061	-
chr6	13487845	13487862	SP4	4.29091	-
chr6	13487847	13487862	NR2C2	11.2429	+
chr6	13487870	13487878	MEIS2	11.5574	-
chr6	13487872	13487884	INSM1	12.4184	+
chr6	13487893	13487908	EGR3	7.36207	+
chr6	13487893	13487909	EGR4	9.63636	+
chr6	13487911	13487921	Hes1	9.88112	+
chr6	13487911	13487921	Tcfl5	10.6694	-
chr6	13513294	13513309	NFYB	17.1538	+
chr6	13513297	13513315	NFYA	21.0244	-
chr6	13513300	13513310	EN2	10.4746	+
chr6	13513301	13513309	Dux	12.1475	+
chr6	13513318	13513333	NFYB	18.1154	+
chr6	13513321	13513339	NFYA	20.1585	-
chr6	13513331	13513342	SPDEF	9.4	+
chr6	13513335	13513350	SP2	12.2759	-
chr6	13513336	13513351	Klf12	13.6557	-
chr6	13513336	13513353	SP4	10.2545	-
chr6	13513337	13513351	KLF14	9.32759	-
chr6	13513338	13513350	SP8	10.4605	-
chr6	13513339	13513350	KLF16	12.1379	-
chr6	13513339	13513350	SP1	12.8654	-
chr6	13513339	13513350	SP3	12.6504	-
chr6	13513340	13513351	Klf1	16.8182	-
chr6	13513340	13513350	Klf4	16.5612	+
chr6	13513340	13513350	KLF5	15.8776	-
chr6	13513346	13513362	SRF	9.85246	+
chr6	13513348	13513359	Gata4	12.8448	-
chr6	13513349	13513360	Gata1	13.2041	-
chr6	13513351	13513359	GATA3	13.2909	+
chr6	13513351	13513359	GATA5	10.8448	+
chr6	13513385	13513395	MZF1(var.2)	11.2929	+
chr6	13513410	13513430	RREB1	8.55046	-
chr6	13527142	13527152	GSX1	9.46032	-
chr6	13527143	13527153	POU6F2	11.0545	-
chr6	13527160	13527170	ELK3	10.6207	+
chr6	13527160	13527170	FEV	11.0192	+
chr6	13527161	13527172	Gabpa	11.5738	+
chr6	13527174	13527189	LEF1	9.54839	+
chr6	13527174	13527188	TCF7L2	12.1273	+
chr6	13527200	13527212	SP8	10.2895	-
chr6	13527217	13527229	SP8	10.2895	-
chr6	13527230	13527245	FOXP1	14.0986	+
chr6	13527233	13527245	Foxd3	11.7609	-
chr6	13527233	13527244	FOXP2	11.5606	+
chr6	13574758	13574772	GLIS3	2.56061	-
chr6	13574760	13574780	RREB1	12.3394	-
chr6	13574763	13574783	RREB1	6.87156	-
chr6	13574763	13574779	ZNF143	11.9138	-
chr6	13574792	13574803	E2F6	14.8966	+
chr6	13574800	13574814	ZIC1	8.23404	+
chr6	13574800	13574815	ZIC3	9.57143	+
chr6	13574800	13574815	ZIC4	13.0545	+
chr6	13574800	13574815	Znf423	12.2921	+
chr6	13574801	13574816	ZIC3	15.2286	-
chr6	13574801	13574816	ZIC4	15.9636	-
chr6	13574801	13574816	Znf423	9.8427	-
chr6	13574802	13574816	GLIS2	11.9016	-
chr6	13574802	13574816	GLIS3	3.12121	-
chr6	13574802	13574816	ZIC1	13.2979	-
chr6	13574803	13574816	TFAP2A(var.3)	13.6885	+
chr6	13574803	13574816	TFAP2B(var.3)	13.1639	+
chr6	13574803	13574816	TFAP2C(var.3)	14.0517	+
chr6	13574804	13574816	TFAP2A(var.2)	10.8364	-
chr6	13574805	13574820	SP2	20.0862	-
chr6	13574806	13574821	Klf12	7.22951	-
chr6	13574806	13574823	SP4	16	-
chr6	13574807	13574821	KLF14	14.5	-
chr6	13574808	13574820	SP8	16.9474	-
chr6	13574809	13574820	KLF16	18.2414	-
chr6	13574809	13574820	SP1	19.1538	-
chr6	13574809	13574820	SP3	15.9837	-
chr6	13574810	13574821	Klf1	10.9394	-
chr6	13574810	13574820	Klf4	16.1837	+
chr6	13574810	13574820	KLF5	17	-
chr6	13574811	13574826	Klf12	8.83607	-
chr6	13574812	13574826	KLF14	8.94828	-
chr6	13574813	13574825	SP8	14.1447	-
chr6	13574814	13574825	SP3	14.4146	-
chr6	13574815	13574825	KLF5	13.3673	-
chr6	13574817	13574828	EGR2	9.65517	-
chr6	13574818	13574831	SMAD2::SMAD3::SMAD4	11.541	-
chr6	13574838	13574849	E2F4	11.7069	+
chr6	13574839	13574849	Tcfl5	9.98387	-
chr6	13574853	13574862	ZEB1	14.8182	-
chr6	13615373	13615383	NFATC1	10.9268	+
chr6	13615373	13615383	NFATC3	11.5657	+
chr6	13615413	13615427	CREB3L1	8.90909	-
chr6	13615414	13615425	MAX::MYC	14.5816	+
chr6	13615414	13615424	Mitf	10.8878	+
chr6	13615414	13615424	Myc	14	-
chr6	13615414	13615425	USF1	11.9388	-
chr6	13615414	13615425	USF2	11.2245	-
chr6	13615415	13615424	Creb3l2	15.2472	+
chr6	13615415	13615425	HEY1	11.1455	+
chr6	13615415	13615425	HEY2	10.7069	+
chr6	13615415	13615425	MAX	12.1731	-
chr6	13615415	13615426	MAX::MYC	11.898	-
chr6	13615415	13615425	MNT	12.4394	-
chr6	13615415	13615423	Mycn	14.8197	+
chr6	13615415	13615425	Npas2	12.9508	+
chr6	13615416	13615425	Creb3l2	13.382	-
chr6	13615416	13615424	Id2	12.1803	-
chr6	13615416	13615424	Mlxip	12.7049	-
chr6	13615417	13615425	Mycn	12.7377	-
chr6	13615426	13615443	SP4	9.78182	+
chr6	13615427	13615445	KLF13	11.9828	+
chr6	13615428	13615439	Klf1	11.8333	+
chr6	13615428	13615443	Klf12	10.3443	+
chr6	13615428	13615442	KLF14	15.5345	+
chr6	13615429	13615440	KLF16	14.8966	+
chr6	13615429	13615440	SP3	13.6829	+
chr6	13615429	13615441	SP8	16.75	+
chr6	13615446	13615463	SP4	15.9455	+
chr6	13615447	13615465	KLF13	9.01724	+
chr6	13615448	13615459	Klf1	16.1364	+
chr6	13615448	13615463	Klf12	20.918	+
chr6	13615448	13615462	KLF14	14.3793	+
chr6	13615449	13615459	Klf4	16.051	-
chr6	13615449	13615459	KLF5	14.551	+
chr6	13615449	13615460	SP3	13.0488	+
chr6	13615468	13615479	NRF1	18.4727	-
chr6	13615469	13615480	NRF1	17.4909	+
chr6	13615485	13615500	Nr2f6(var.2)	-7.31429	-
chr6	13615493	13615508	Nr2f6(var.2)	-3.4	-
chr6	13615493	13615507	RXRB	-0.563636	-
chr6	13615501	13615520	CTCF	15.8197	+
chr6	13615502	13615517	ZIC3	10.2	-
chr6	13615502	13615517	ZIC4	12.7455	-
chr6	13615503	13615517	GLIS2	7.32787	-
chr6	13615503	13615517	ZIC1	8.7234	-
chr6	13615545	13615556	Gabpa	14.7705	-
chr6	13615546	13615559	ELF3	14.3621	-
chr6	13615546	13615557	ELK4	13.9636	+
chr6	13615547	13615559	EHF	14.9508	-
chr6	13615547	13615559	ELF1	15.2545	-
chr6	13615547	13615559	ELF4	14.9836	-
chr6	13615547	13615558	ELF5	14.2182	-
chr6	13615547	13615557	ELK1	10.7447	-
chr6	13615547	13615557	ELK3	11.6897	-
chr6	13615547	13615557	ETS1	10.9828	-
chr6	13615547	13615557	ETV1	11.4545	-
chr6	13615547	13615557	ETV4	11.5	-
chr6	13615547	13615557	ETV5	11.2	-
chr6	13615547	13615557	ETV6	11.6346	-
chr6	13615547	13615558	SPDEF	13.7818	-
chr6	13615552	13615567	HNF4G	14.5769	+
chr6	13615552	13615569	NR1H2::RXRA	1.96629	+
chr6	13615552	13615567	NR2C2	21.7571	+
chr6	13615552	13615567	Nr2f6(var.2)	-5.81429	+
chr6	13615552	13615567	Pparg::Rxra	17.9099	+
chr6	13615553	13615569	Hnf4a	4.8	+
chr6	13615553	13615567	Nr2f6	19.5606	+
chr6	13615553	13615567	Rxra	18.0854	+
chr6	13615553	13615567	RXRB	17.9455	+
chr6	13615553	13615567	RXRG	18.6809	+
chr6	13615558	13615571	NR2F1	15.3469	+
chr6	13615560	13615575	Nr2f6(var.2)	-5.48571	+
chr6	13615560	13615578	RARA	5.51515	+
chr6	13615560	13615576	Rarg	-2.06122	+
chr6	13615560	13615576	Vdr	4.34426	+
chr6	13615561	13615576	ESR2	10.7308	+
chr6	13615580	13615591	EGR2	11.4138	-
chr6	13615580	13615601	REST	5.2449	-
chr6	13621104	13621117	Hoxc9	11.7778	+
chr6	13621105	13621116	Hoxa9	13.6579	+
chr6	13621105	13621121	POU4F2	10.4545	-
chr6	13621105	13621121	POU4F3	13.8268	-
chr6	13621107	13621121	POU4F1	12.874	-
chr6	13621110	13621122	PBX1	10.6633	+
chr6	13621158	13621172	SPI1	2.4	+
chr6	13621162	13621172	ETV6	11.7308	+
chr6	13711751	13711762	TFAP2A	12.8182	+
chr6	13711751	13711763	TFAP2B	10.8727	+
chr6	13711751	13711762	TFAP2B(var.2)	12.3818	+
chr6	13711751	13711763	TFAP2C	10.9286	+
chr6	13711751	13711762	TFAP2C(var.2)	12.1731	-
chr6	13711757	13711771	EGR1	12.6538	+
chr6	13711763	13711784	ZNF263	16.4082	-
chr6	13711767	13711788	ZNF263	17.4898	-
chr6	13711770	13711791	ZNF263	21.4898	-
chr6	13711775	13711793	EWSR1-FLI1	-5.14474	-
chr6	13711775	13711796	ZNF263	17.1837	-
chr6	13711779	13711797	EWSR1-FLI1	1.28947	-
chr6	13711792	13711806	GLIS2	7.14754	-
chr6	13711792	13711806	GLIS3	2.69697	-
chr6	13711793	13711805	TFAP2A(var.2)	11.2364	-
chr6	13711793	13711805	TFAP2B	10.9818	-
chr6	13711793	13711805	TFAP2C	11.5	-
chr6	13711794	13711805	TFAP2A	11.3455	-
chr6	13711815	13711826	TFAP2B(var.2)	10.3818	+
chr6	13711845	13711857	EHF	10.5246	+
chr6	13711845	13711857	ELF1	12.2	+
chr6	13711845	13711858	ELF3	7.96552	+
chr6	13711845	13711857	ELF4	12	+
chr6	13711846	13711857	ELF5	11.2545	+
chr6	13711847	13711857	ELK1	10.7447	+
chr6	13711847	13711857	ELK3	11.6897	+
chr6	13711847	13711858	ELK4	13.9636	-
chr6	13711847	13711857	ETS1	10.9828	+
chr6	13711847	13711857	ETV1	11.4545	+
chr6	13711847	13711857	ETV4	11.5	+
chr6	13711847	13711857	ETV5	11.2	+
chr6	13711847	13711857	ETV6	11.6346	+
chr6	13711848	13711859	Gabpa	14.0984	+
chr6	13711854	13711868	EGR1	11.3654	-
chr6	13711865	13711875	Hes1	9.88112	+
chr6	13711865	13711875	Tcfl5	10.6694	-
chr6	13712981	13712991	NFIA	12.8889	-
chr6	13712982	13712991	NFIX	10.3617	-
chr6	13712992	13713002	NFIA	12.8667	+
chr6	13712992	13713001	NFIX	10.617	+
chr6	13713002	13713019	NR1H2::RXRA	-3.39326	-
chr6	13713004	13713019	NR2C2	12.9857	-
chr6	13713004	13713018	Nr2f6	7.89394	-
chr6	13713004	13713019	Pparg::Rxra	12.1261	-
chr6	13713010	13713021	FOSL2	10.6182	-
chr6	13713032	13713047	FOXP1	12.0423	-
chr6	13713033	13713044	FOXP2	11.2576	-
chr6	13713044	13713058	SPI1	2.69091	-
chr6	13713044	13713058	SPIC	10.6056	-
chr6	13713049	13713066	Foxj3	10.7922	-
chr6	13713049	13713066	Foxk1	12.2727	-
chr6	13713050	13713058	Sox2	13.9508	+
chr6	13713050	13713060	Sox3	11	+
chr6	13713050	13713060	Sox6	10.9857	+
chr6	13713051	13713066	FOXP1	13.831	-
chr6	13713087	13713100	POU2F2	9.58621	+
chr6	13713089	13713101	POU2F1	11.25	-
chr6	13763125	13763137	Ddit3::Cebpa	11.0333	+
chr6	13763134	13763146	INSM1	12.5918	-
chr6	13763134	13763144	MZF1(var.2)	10.8283	-
chr6	13763169	13763178	NFIX	10.5106	-
chr6	13763190	13763198	HOXA5	10.32	-
chr6	13766525	13766538	DUXA	12.7581	-
chr6	13766529	13766538	Nr2e1	11.0968	-
chr6	13766546	13766561	NFYB	14.9808	+
chr6	13766548	13766561	DUXA	11.629	+
chr6	13766549	13766560	DUX4	10.7234	+
chr6	13766549	13766567	NFYA	14.5244	-
chr6	13766552	13766562	EN2	10.9322	+
chr6	13766552	13766567	MAFK	11.2222	+
chr6	13766553	13766561	Dux	12.1475	+
chr6	13766556	13766567	NRL	11.1923	-
chr6	13766569	13766584	LEF1	10.871	-
chr6	13766579	13766589	Myb	10.9672	-
chr6	13766591	13766602	RUNX1	13.5517	+
chr6	13766592	13766602	RUNX3	13.9231	-
chr6	13766593	13766602	RUNX2	12.8654	-
chr6	13766598	13766613	Klf12	14.0164	-
chr6	13766601	13766612	SP3	10.8211	-
chr6	13766602	13766613	Klf1	14.1061	-
chr6	13766602	13766612	Klf4	12.9694	+
chr6	13766602	13766612	KLF5	13.6531	-
chr6	13766626	13766638	YY1	13.8654	-
chr6	13814711	13814726	EGR3	7.98276	+
chr6	13814716	13814726	Hes1	11.042	+
chr6	13814716	13814726	HEY1	10.7636	+
chr6	13814716	13814726	HEY2	10.8103	+
chr6	13814716	13814726	Tcfl5	9.92742	-
chr6	13814729	13814744	HNF4G	10.9231	+
chr6	13814730	13814746	Hnf4a	2.23636	+
chr6	13814745	13814756	E2F4	11.2069	+
chr6	13814756	13814767	EGR2	9.41379	-
chr6	13814790	13814805	ZBTB33	9.57576	-
chr6	13814792	13814808	EGR4	13.7091	-
chr6	13814793	13814808	EGR3	13.3276	-
chr6	13814793	13814804	NRF1	9.69091	-
chr6	13814793	13814803	Tcfl5	10.0645	-
chr6	13814795	13814806	EGR2	12.2414	-
chr6	13814795	13814806	NRF1	12.8727	-
chr6	13814795	13814812	SP4	6.81818	-
chr6	13814798	13814809	KLF16	12.2931	-
chr6	13814799	13814809	Klf4	12.5306	+
chr6	13814813	13814823	Hes1	10.0909	-
chr6	13814816	13814831	ZIC3	9.18571	-
chr6	13814816	13814831	ZIC4	10.2545	-
chr6	13814818	13814838	RREB1	16.367	-
chr6	13814818	13814833	ZIC3	11.4286	-
chr6	13814820	13814834	EGR1	15.75	-
chr6	13814823	13814834	KLF16	14.7069	-
chr6	13814823	13814843	RREB1	17.2477	-
chr6	13814823	13814834	SP3	13.6585	-
chr6	13814824	13814835	Klf1	11.5455	-
chr6	13814824	13814834	Klf4	14.1531	+
chr6	13814824	13814834	KLF5	13.9796	-
chr6	13814824	13814839	SP2	16.1724	-
chr6	13814827	13814837	ZNF740	11.1835	-
chr6	13814828	13814839	SP3	12.1951	-
chr6	13814829	13814840	Klf1	12.697	-
chr6	13814829	13814839	Klf4	16.051	+
chr6	13814829	13814839	KLF5	16.6735	-
chr6	13814829	13814844	SP2	19.3448	-
chr6	13814830	13814845	Klf12	8.31148	-
chr6	13814830	13814847	SP4	9.01818	-
chr6	13814831	13814845	KLF14	9.93103	-
chr6	13814832	13814844	SP8	12.9737	-
chr6	13814833	13814844	KLF16	12.3103	-
chr6	13814833	13814844	SP1	15.9423	-
chr6	13814833	13814844	SP3	13.5691	-
chr6	13814834	13814845	Klf1	10.9394	-
chr6	13814834	13814844	Klf4	16.1837	+
chr6	13814834	13814844	KLF5	17	-
chr6	13825134	13825147	SMAD2::SMAD3::SMAD4	11.3443	-
chr6	13825141	13825156	PRDM1	13.7273	-
chr6	13825141	13825156	STAT1::STAT2	13.5606	+
chr6	13825143	13825157	IRF7	8.09677	-
chr6	13825152	13825169	ZNF410	6.21818	-
chr6	13825166	13825181	NR2C2	8.8	+
chr6	13825170	13825182	INSM1	9.23469	+
chr6	13825172	13825182	MZF1(var.2)	11.6263	+
chr6	13825175	13825196	ZNF263	16.7347	+
chr6	13825187	13825197	MZF1(var.2)	13.1313	+
chr6	13825192	13825202	MEOX2	10.5842	+
chr6	13825192	13825202	MNX1	10.8358	+
chr6	13825232	13825243	FOXH1	10.8462	-
chr6	13845406	13845425	PAX5	11.2742	-
chr6	13845437	13845445	RHOXF1	10.2308	-
chr6	13845488	13845499	FOXH1	10.6731	+
chr6	13845488	13845498	LHX6	11.0909	+
chr6	13845501	13845518	Hmx2	11.5395	-
chr6	13845501	13845518	Hmx3	11.9024	-
chr6	13845506	13845514	ISL2	11.3717	-
chr6	13845506	13845515	Nkx3-1	11.8182	-
chr6	13845506	13845515	NKX3-2	11.75	-
chr6	13845507	13845522	MAFK	10.3778	-
chr6	13924586	13924601	Klf12	7.19672	+
chr6	13924606	13924613	Nr2e3	12.8571	-
chr6	13924614	13924629	PRDM1	11.2909	+
chr6	13924619	13924640	ZNF263	20.8571	+
chr6	13924622	13924636	EGR1	13.2692	-
chr6	13924622	13924643	ZNF263	24.9796	+
chr6	13924624	13924639	SP2	15.0517	-
chr6	13924625	13924639	EGR1	16.6538	-
chr6	13924625	13924646	ZNF263	27.4286	+
chr6	13924628	13924639	SP1	14.8654	-
chr6	13924628	13924649	ZNF263	27.3061	+
chr6	13924631	13924645	EGR1	15	-
chr6	13924631	13924641	MZF1(var.2)	13.697	+
chr6	13924631	13924652	ZNF263	17.102	+
chr6	13924632	13924647	NR2C2	8.84286	+
chr6	13924634	13924652	EWSR1-FLI1	-4.11842	+
chr6	13924637	13924651	EGR1	12.9231	-
chr6	13924638	13924649	E2F6	12.3448	+
chr6	13924643	13924657	EGR1	14.3462	-
chr6	13924659	13924673	Rfx1	9.87931	+
chr6	13924664	13924673	NFIX	10.4894	-
chr6	13924692	13924705	SCRT2	8.32787	+
chr6	14003365	14003380	NFYB	19.5962	+
chr6	14003368	14003386	NFYA	22.9878	-
chr6	14003370	14003388	MAFF	10.3778	+
chr6	14003371	14003381	EN2	10.4746	+
chr6	14003372	14003380	Dux	12.1475	+
chr6	14003375	14003389	ZIC1	5.25532	-
chr6	14003378	14003389	SPDEF	11.2545	+
chr6	14003381	14003401	RREB1	12.1743	-
chr6	14003382	14003396	GLIS2	11.9016	-
chr6	14003382	14003396	GLIS3	3.57576	-
chr6	14003383	14003398	EGR3	8.74138	-
chr6	14003384	14003400	EGR4	13.0727	-
chr6	14003384	14003394	ZNF740	10.633	-
chr6	14003385	14003400	EGR3	8.86207	-
chr6	14003385	14003397	SP8	12.1579	-
chr6	14003386	14003402	EGR4	9.52727	-
chr6	14003386	14003397	KLF16	11.7241	-
chr6	14003386	14003397	SP3	11.5528	-
chr6	14003386	14003396	ZNF740	18.1468	-
chr6	14003387	14003399	SP8	12.2237	-
chr6	14003387	14003397	ZNF740	13.9541	-
chr6	14003388	14003399	KLF16	13.431	-
chr6	14003388	14003399	SP3	11.9024	-
chr6	14003388	14003405	SP4	13.3818	-
chr6	14003388	14003400	SP8	13.25	-
chr6	14003388	14003398	ZNF740	16.5505	-
chr6	14003389	14003403	KLF14	11.569	-
chr6	14003389	14003400	KLF16	13.431	-
chr6	14003389	14003404	NR2C2	11.1714	+
chr6	14003389	14003400	SP3	11.9024	-
chr6	14003389	14003401	SP8	13.25	-
chr6	14003389	14003399	ZNF740	16.5505	-
chr6	14003390	14003401	KLF16	13.431	-
chr6	14003390	14003401	SP3	11.9024	-
chr6	14003390	14003402	SP8	14.7763	-
chr6	14003390	14003400	ZNF740	16.5505	-
chr6	14003391	14003402	KLF16	15.0172	-
chr6	14003391	14003402	SP3	12.1463	-
chr6	14003391	14003401	ZNF740	16.5505	-
chr6	14003392	14003403	KLF16	10.6379	-
chr6	14003392	14003402	ZNF740	15.1651	-
chr6	14003404	14003425	IRF1	12.9516	-
chr6	14003407	14003419	Foxd3	11.0435	-
chr6	14003408	14003423	PRDM1	10.9636	+
chr6	14003408	14003423	STAT1::STAT2	9.13636	-
chr6	14003424	14003436	INSM1	9.2449	-
chr6	14003425	14003440	Pparg::Rxra	10.6937	-
chr6	14003470	14003478	MEIS2	11.6885	+
chr6	14003470	14003478	MEIS3	11.7308	+
chr6	14075569	14075583	Zfx	11.5152	-
chr6	14075611	14075629	IRF2	14.6239	-
chr6	14075612	14075633	IRF1	18.2097	+
chr6	14075614	14075629	STAT1::STAT2	13.303	+
chr6	14075616	14075630	IRF7	10.6774	-
chr6	14075616	14075630	IRF8	9.09091	-
chr6	14075616	14075631	IRF9	9.38182	-
chr6	14075620	14075635	PRDM1	9.6	-
chr6	14075647	14075657	Gfi1	11.5366	-
chr6	14075649	14075657	Dux	12.1475	-
chr6	14075649	14075664	NFYB	13.5	-
chr6	14075655	14075665	REL	14.1414	+
chr6	14075655	14075665	RELA	12.5306	+
chr6	14075658	14075666	TEAD3	11.9592	+
chr6	14075670	14075681	Spz1	15.1364	-
chr6	14079912	14079933	MAFG	10.1429	-
chr6	14079914	14079929	Nfe2l2	8.89394	+
chr6	14079917	14079928	FOS	13.2128	-
chr6	14079917	14079928	FOSL1	10.3455	+
chr6	14079917	14079928	JUND	11.2766	-
chr6	14079918	14079932	JUN(var.2)	10.6731	-
chr6	14079918	14079933	MAF::NFE2	8.32787	+
chr6	14079930	14079940	SMAD3	11.0182	-
chr6	14079964	14079980	Vdr	6.37705	-
chr6	14079973	14079988	MEF2C	12.2712	+
chr6	14079974	14079995	IRF1	10.0968	-
chr6	14079976	14079991	IRF9	-3.89091	+
chr6	14079978	14079993	STAT1::STAT2	10.8182	-
chr6	14080028	14080043	ESR2	13.1731	-
chr6	14080033	14080046	NR2F1	10.6122	-
chr6	14091862	14091877	STAT1::STAT2	8.72727	-
chr6	14091879	14091894	FOXP1	11.5775	-
chr6	14091880	14091895	FOXP1	11.3099	-
chr6	14091916	14091932	ZNF143	1.46552	+
chr6	14094511	14094526	JUND(var.2)	9.78723	+
chr6	14094512	14094525	JUN	11.5306	+
chr6	14094513	14094527	BATF3	0.712121	-
chr6	14094514	14094526	Creb5	8.94545	-
chr6	14094514	14094526	JDP2(var.2)	7.42857	-
chr6	14094528	14094542	SPIC	11.1408	-
chr6	14094568	14094583	SCRT1	9.47541	+
chr6	14094568	14094581	SCRT2	10.0328	+
chr6	14095722	14095729	SPIB	11.2333	-
chr6	14095732	14095749	NR1H2::RXRA	-1.51685	+
chr6	14095751	14095764	NFKB1	2.89796	+
chr6	14095751	14095764	NFKB2	9.62121	+
chr6	14095752	14095765	NFKB1	5.30612	-
chr6	14095752	14095765	NFKB2	14.8788	+
chr6	14095752	14095762	REL	10.9495	+
chr6	14095753	14095763	REL	13.9899	+
chr6	14095753	14095763	RELA	17.3265	+
chr6	14095754	14095764	REL	13	-
chr6	14095754	14095764	RELA	14.3367	-
chr6	14095757	14095772	Stat6	10.2931	-
chr6	14095759	14095769	MZF1(var.2)	11.6162	-
chr6	14095792	14095803	RUNX1	11.3276	+
chr6	14095810	14095831	REST	6.81633	-
chr6	14095817	14095828	SPDEF	12.6	+
chr6	14098797	14098808	ESRRB	9.15517	-
chr6	14098797	14098812	Nr5a2	10.1552	-
chr6	14098798	14098809	Esrra	7.05455	-
chr6	14098798	14098808	Esrrg	11.5918	-
chr6	14098820	14098828	GMEB2	11.3571	-
chr6	14098837	14098851	RORA(var.2)	6.14607	+
chr6	14098838	14098856	E2F3	1.69091	-
chr6	14098839	14098855	E2F2	4.52439	-
chr6	14098862	14098880	MAFF	11.5333	-
chr6	14098864	14098876	Mafb	12.4045	+
chr6	14098864	14098879	MAFK	13.4889	-
chr6	14098864	14098875	NRL	10.9423	+
chr6	14098869	14098880	Nkx2-5(var.2)	10.9818	-
chr6	14100655	14100666	NRF1	11.5273	-
chr6	14100694	14100704	Neurog1	10.1209	-
chr6	14100694	14100706	TAL1::TCF3	12.4157	-
chr6	14100711	14100721	NKX2-3	13.6538	+
chr6	14100712	14100721	NKX2-8	12.6923	+
chr6	14100720	14100731	HOXA10	12.6981	-
chr6	14100720	14100730	HOXB13	11.1273	-
chr6	14100720	14100730	HOXD13	12.3968	-
chr6	14100720	14100730	Hoxd9	12.0139	-
chr6	14100721	14100730	CDX1	12.6981	-
chr6	14100721	14100732	CDX2	14.1864	-
chr6	14100738	14100752	SPI1	4.34545	+
chr6	14102759	14102769	TEAD1	10.8387	+
chr6	14102773	14102780	SPIB	11.2333	-
chr6	14102805	14102815	GSC	11.5849	-
chr6	14102805	14102815	GSC2	10.339	-
chr6	14102805	14102815	REL	12.2222	+
chr6	14102847	14102861	Bcl6	10.1935	-
chr6	14108911	14108925	JUN(var.2)	11.3077	+
chr6	14108912	14108927	Nfe2l2	10.1818	+
chr6	14108914	14108925	FOSL2	11.8182	+
chr6	14108914	14108925	JUNB	12.5714	+
chr6	14108915	14108926	FOSL1	10.6364	+
chr6	14108929	14108941	TFAP2A(var.2)	11.6182	+
chr6	14108929	14108941	TFAP2B	12.1818	+
chr6	14108929	14108941	TFAP2C	12.2449	+
chr6	14108946	14108957	STAT3	11.0408	+
chr6	14108972	14108984	POU3F1	10.7349	-
chr6	14108972	14108984	POU3F2	10.4677	-
chr6	14108973	14108985	POU2F1	11.31	-
chr6	14108974	14108983	POU3F4	13.1735	-
chr6	14108974	14108983	POU5F1B	12.8673	-
chr6	14108992	14109002	REL	13.8485	+
chr6	14108992	14109002	RELA	13.3776	+
chr6	14108996	14109014	EWSR1-FLI1	-5	-
chr6	14109011	14109022	RUNX1	12.4655	+
chr6	14109014	14109034	PPARG	8.74444	-
chr6	14117917	14117926	THAP1	10.6447	+
chr6	14117918	14117930	TFAP2A(var.2)	11.0909	-
chr6	14117918	14117931	TFAP2A(var.3)	15.9016	+
chr6	14117918	14117931	TFAP2B(var.3)	15.1639	-
chr6	14117918	14117930	TFAP2C	10.602	-
chr6	14117918	14117931	TFAP2C(var.3)	15.6724	-
chr6	14117925	14117938	NFKB1	19.8163	-
chr6	14117925	14117938	NFKB2	20.1818	+
chr6	14117926	14117939	NFKB1	9.93878	+
chr6	14117926	14117939	NFKB2	14.4242	+
chr6	14117926	14117936	RELA	11.2653	+
chr6	14117927	14117937	RELA	14.2551	-
chr6	14117928	14117938	REL	13.404	-
chr6	14117928	14117938	RELA	12.9388	-
chr6	14117950	14117963	NFKB1	2	+
chr6	14117950	14117963	NFKB2	9.16667	-
chr6	14117951	14117961	REL	10.9899	+
chr6	14117952	14117965	HSF1	6.78689	-
chr6	14117952	14117965	HSF2	10.1636	-
chr6	14117952	14117962	REL	10.9798	-
chr6	14117962	14117978	EGR4	11.5818	-
chr6	14117963	14117978	EGR3	5.55172	-
chr6	14117967	14117976	HIC2	11.3273	-
chr6	14117972	14117987	TBP	12.4306	+
chr6	14117979	14117994	ESR2	10.1346	+
chr6	14117983	14117994	NRF1	9.30909	+
chr6	14117987	14118002	EGR3	5.84483	+
chr6	14117988	14117999	NRF1	14.5455	-
chr6	14117989	14118000	EGR2	9.39655	+
chr6	14117989	14118000	NRF1	16.1455	+
chr6	14117991	14118002	NRF1	9.69091	+
chr6	14117992	14118002	Tcfl5	10.0645	-
chr6	14138744	14138757	SMAD2::SMAD3::SMAD4	10.9344	-
chr6	14138776	14138794	KLF13	3.25862	-
chr6	14138778	14138792	EGR1	10.0962	-
chr6	14138779	14138793	KLF14	7.94828	-
chr6	14138799	14138808	THAP1	9.96053	-
chr6	14138834	14138844	Myb	13.9016	+
chr6	14211346	14211364	NFYA	15.4268	+
chr6	14211352	14211367	NFYB	15.5385	-
chr6	14211358	14211368	Ascl2	10.2714	+
chr6	14211361	14211376	SCRT1	7.34426	-
chr6	14211363	14211376	SCRT2	6.21311	-
chr6	14211376	14211387	USF2	10.4898	-
chr6	14211377	14211387	BHLHE40	11.8462	+
chr6	14211377	14211387	BHLHE41	7.73077	+
chr6	14211377	14211387	Hes1	10.042	+
chr6	14211377	14211387	HEY1	11.9091	+
chr6	14211377	14211387	HEY2	10.6897	-
chr6	14211377	14211387	MAX	12.9808	+
chr6	14211377	14211387	MLX	9.62857	-
chr6	14211377	14211387	MLXIPL	11.2424	-
chr6	14211377	14211387	MNT	12.6212	+
chr6	14211377	14211385	Mycn	12.8689	+
chr6	14211377	14211387	Srebf1(var.2)	10.069	+
chr6	14211377	14211387	SREBF2(var.2)	10.2909	+
chr6	14211377	14211387	TFE3	13.6735	+
chr6	14211377	14211387	TFEB	13.8462	+
chr6	14211377	14211387	TFEC	11.7927	+
chr6	14211377	14211388	USF1	17.1633	+
chr6	14211377	14211388	USF2	14.9388	+
chr6	14211378	14211388	Arntl	14.1475	-
chr6	14211378	14211387	Creb3l2	12.6517	-
chr6	14211378	14211386	Id2	12.7705	+
chr6	14211378	14211388	Mitf	13.5408	-
chr6	14211378	14211386	Mlxip	12.4098	-
chr6	14211391	14211401	Hes1	9.88112	+
chr6	14211391	14211401	Tcfl5	10.6694	-
chr6	14211395	14211412	SP4	11.0182	+
chr6	14211397	14211408	Klf1	10.9394	+
chr6	14211397	14211411	KLF14	13	+
chr6	14211398	14211412	EGR1	20.2692	+
chr6	14211398	14211409	KLF16	18.2414	+
chr6	14211398	14211408	Klf4	16.1837	-
chr6	14211398	14211408	KLF5	17	+
chr6	14211398	14211409	SP1	19.1538	+
chr6	14211398	14211413	SP2	20.1552	+
chr6	14211398	14211409	SP3	15.9837	+
chr6	14211398	14211410	SP8	11.2763	+
chr6	14211399	14211414	EGR3	15.6552	+
chr6	14211399	14211415	EGR4	13.2182	+
chr6	14211401	14211412	EGR2	14.3276	+
chr6	14211402	14211415	TFAP2A(var.3)	10.7541	-
chr6	14211402	14211415	TFAP2C(var.3)	9.89655	-
chr6	14211403	14211416	TFAP2A(var.3)	13.1475	+
chr6	14211403	14211416	TFAP2B(var.3)	12.7705	+
chr6	14211403	14211416	TFAP2C(var.3)	12.931	+
chr6	14211404	14211418	PLAG1	6.31633	-
chr6	14211404	14211416	TFAP2A(var.2)	13.2545	+
chr6	14211404	14211416	TFAP2B	11.9636	+
chr6	14211404	14211416	TFAP2C	11.9082	+
chr6	14211404	14211419	ZBTB33	11.2273	+
chr6	14211412	14211423	E2F4	11.7586	-
chr6	14211412	14211423	E2F6	13.0172	-
chr6	14211433	14211445	INSM1	11.398	+
chr6	14212079	14212090	Gata4	14.1379	-
chr6	14212080	14212091	Gata1	12.8163	-
chr6	14212080	14212094	GATA2	13.6727	-
chr6	14212082	14212090	GATA3	12.6364	+
chr6	14212085	14212102	Rarg(var.2)	1.49091	-
chr6	14212086	14212101	ESR2	10.3077	-
chr6	14212091	14212104	NR2F1	13.449	-
chr6	14212095	14212103	CREB1	11.3964	-
chr6	14212095	14212114	Nr1h3::Rxra	17.1129	+
chr6	14212095	14212112	Rarg(var.2)	23.0727	-
chr6	14212095	14212111	Vdr	3.27869	-
chr6	14212101	14212114	NR2F1	12.9592	-
chr6	14212111	14212122	TFAP2A	14.4	+
chr6	14212111	14212122	TFAP2B(var.2)	14.8182	+
chr6	14212111	14212122	TFAP2C(var.2)	14.1346	+
chr6	14212113	14212124	NRF1	11.6909	+
chr6	14212125	14212139	SPIC	11.4085	-
chr6	14212189	14212203	ATF7	6.85714	-
chr6	14212190	14212202	Creb5	12.0182	+
chr6	14212190	14212202	DBP	11.1321	-
chr6	14212190	14212202	HLF	11.7119	+
chr6	14212190	14212202	JDP2(var.2)	9.87755	+
chr6	14212190	14212205	JUND(var.2)	11.5106	-
chr6	14212191	14212204	JUN	9.53061	-
chr6	14212192	14212200	CREB1	11.4775	-
chr6	14212192	14212202	Crem	12.5738	-
chr6	14212192	14212200	GMEB2	11.5571	-
chr6	14212193	14212201	Atf1	13.082	-
chr6	14217373	14217383	NFAT5	11.3065	-
chr6	14217397	14217414	NR1H2::RXRA	-4.67416	+
chr6	14217397	14217412	NR2C2	12.8286	+
chr6	14217398	14217412	Nr2f6	10.197	+
chr6	14217398	14217412	Rxra	4.69512	+
chr6	14217398	14217412	RXRB	3.03636	+
chr6	14217398	14217412	RXRG	3.61702	+
chr6	14217412	14217420	Sox2	12.8852	+
chr6	14217413	14217424	RUNX1	11.1034	+
chr6	14217418	14217428	Myb	10.9344	-
chr6	14217443	14217450	SPIB	11.2333	-
chr6	14231807	14231821	NFIC::TLX1	8.7449	-
chr6	14231813	14231829	RFX5	7.25862	-
chr6	14231814	14231828	Rfx1	10.2414	+
chr6	14231833	14231848	STAT1::STAT2	9.54545	-
chr6	14231874	14231888	GLIS3	2.62121	-
chr6	14231875	14231887	INSM1	11.5918	+
chr6	14271250	14271265	Klf12	12.6393	-
chr6	14271252	14271264	SP8	12.5921	-
chr6	14271253	14271264	SP3	12.935	-
chr6	14271254	14271265	Klf1	17.5909	-
chr6	14271254	14271264	Klf4	16.1837	+
chr6	14271254	14271264	KLF5	14.1429	-
chr6	14271262	14271283	MAFG	12.7755	-
chr6	14271263	14271273	SREBF2	10.8989	+
chr6	14271264	14271279	Nfe2l2	11.1364	+
chr6	14271265	14271280	Bach1::Mafk	11.8158	+
chr6	14271268	14271283	MAF::NFE2	10.541	+
chr6	14271274	14271287	ZBTB18	11.0143	-
chr6	14271289	14271296	NFATC2	12.2022	+
chr6	14271290	14271304	MTF1	8.36585	+
chr6	14271319	14271329	Hand1::Tcf3	12.2472	+
chr6	14271351	14271369	TP63	-3.12069	-
chr6	14271353	14271361	MEIS2	11.7869	-
chr6	14271353	14271361	MEIS3	11.5	-
chr6	14271362	14271373	RUNX1	12.6897	+
chr6	14272681	14272696	NFYB	9.69231	+
chr6	14272684	14272701	Alx1	10.974	+
chr6	14272684	14272701	Alx4	11.4026	+
chr6	14272684	14272701	Arx	10.2381	-
chr6	14272684	14272702	NFYA	14.878	-
chr6	14272687	14272697	Barhl1	10.8679	-
chr6	14272687	14272697	Dlx1	9.85088	+
chr6	14272687	14272697	EMX2	11.2128	+
chr6	14272687	14272697	EN2	12.1695	+
chr6	14272687	14272697	ESX1	11.5694	+
chr6	14272687	14272697	GBX1	13.8806	+
chr6	14272687	14272697	GBX2	12.9787	+
chr6	14272687	14272697	GSX1	9.5873	+
chr6	14272687	14272697	GSX2	9.4717	+
chr6	14272687	14272697	HESX1	12.9273	-
chr6	14272687	14272697	HOXA2	10.3774	+
chr6	14272687	14272697	HOXB3	10.6	+
chr6	14272687	14272697	LBX2	11.7797	+
chr6	14272687	14272697	LHX2	11.9778	+
chr6	14272687	14272697	MIXL1	10.3958	+
chr6	14272687	14272695	Nobox	11.9239	-
chr6	14272687	14272697	RAX	12.1186	+
chr6	14272687	14272696	VENTX	12.7447	+
chr6	14272688	14272696	BARX1	10.6981	+
chr6	14272688	14272696	BSX	10.6038	+
chr6	14272688	14272696	EN1	11.5424	+
chr6	14272688	14272696	ISX	11.7966	+
chr6	14272688	14272696	LHX9	10.7458	+
chr6	14272688	14272696	MSX1	11.6429	+
chr6	14272688	14272696	MSX2	12.1091	+
chr6	14272688	14272696	Msx3	11.8868	+
chr6	14272688	14272696	PRRX1	10.54	+
chr6	14272688	14272696	Prrx2	10.2832	+
chr6	14272688	14272696	RAX2	10.6106	+
chr6	14272688	14272696	SHOX	10.5248	-
chr6	14272688	14272696	Shox2	11.48	+
chr6	14272688	14272696	UNCX	10.1062	+
chr6	14272711	14272723	INSM1	11.0204	-
chr6	14272723	14272734	Foxq1	11.6633	-
chr6	14272795	14272814	PAX5	12.0968	-
chr6	14273500	14273521	IRF1	10.5323	-
chr6	14273504	14273518	SPI1	12.8364	+
chr6	14273504	14273518	SPIC	16.5634	+
chr6	14273531	14273545	EGR1	9.67308	-
chr6	14273536	14273554	EWSR1-FLI1	-9.42105	+
chr6	14273542	14273557	PRDM1	13.7273	+
chr6	14273543	14273554	E2F6	12.3793	+
chr6	14273563	14273577	Zfx	11.6061	-
chr6	14273570	14273581	Klf1	11.2576	+
chr6	14273571	14273581	Klf4	12.051	-
chr6	14277322	14277331	Nkx3-1	11.0909	-
chr6	14277327	14277338	E2F6	10.4828	+
chr6	14277335	14277346	RUNX1	11.6897	+
chr6	14277405	14277412	SPIB	11.2333	-
chr6	14277422	14277437	JUND(var.2)	10.9574	-
chr6	14284075	14284088	ZBED1	4.70909	-
chr6	14284107	14284119	Foxd3	16.1087	-
chr6	14284111	14284123	Foxd3	13.9348	-
chr6	14284133	14284148	PRDM1	11.1636	+
chr6	14284162	14284171	JDP2	9.10345	+
chr6	14284165	14284181	T	6.90385	-
chr6	14285325	14285343	NFYA	10.8415	+
chr6	14285331	14285346	NFYB	14.5577	-
chr6	14285346	14285357	USF2	10.6531	-
chr6	14285348	14285357	SNAI2	10.907	-
chr6	14285365	14285382	Rarg(var.2)	-5.89091	-
chr6	14285375	14285392	RARA(var.2)	3.60656	-
chr6	14285375	14285392	Rarb(var.2)	-1.10606	-
chr6	14285375	14285385	RORA	12.2584	-
chr6	14285381	14285391	Dlx1	10	+
chr6	14285381	14285391	NOTO	11.18	+
chr6	14285439	14285454	FOXP1	12.5634	+
chr6	14285439	14285449	NFAT5	12.8065	-
chr6	14285439	14285449	NFATC1	10.9024	-
chr6	14285439	14285449	NFATC3	11.697	-
chr6	14285441	14285448	NFATC2	12.2022	-
chr6	14295519	14295540	REST	6.56122	-
chr6	14295524	14295535	RUNX1	11.8276	-
chr6	14295537	14295547	MSC	9.81707	-
chr6	14295596	14295611	FOXP1	11.2113	-
chr6	14295601	14295608	NFATC2	12.2022	+
chr6	14311358	14311373	ZBTB33	10.6667	+
chr6	14311368	14311388	RREB1	17.5229	-
chr6	14311371	14311389	NFYA	10.6951	+
chr6	14311371	14311391	RREB1	10.789	-
chr6	14311373	14311385	ZBTB7C	10.8387	-
chr6	14311396	14311406	Barhl1	9.45283	-
chr6	14311396	14311406	HOXB3	10.26	+
chr6	14311396	14311412	Pou2f3	10.622	-
chr6	14311396	14311405	VENTX	12.5532	+
chr6	14311397	14311405	BSX	10.1887	+
chr6	14311397	14311411	POU1F1	10.1379	-
chr6	14311398	14311410	POU3F1	10.8675	-
chr6	14311398	14311410	POU3F2	10.9677	-
chr6	14311399	14311411	POU2F1	11.57	-
chr6	14311400	14311409	POU3F4	10.3878	-
chr6	14311400	14311409	POU5F1B	11.354	-
chr6	14311409	14311424	HNF1A	12.6494	+
chr6	14311410	14311420	GSX1	9.57143	-
chr6	14311410	14311420	GSX2	9.64151	-
chr6	14311410	14311423	HNF1B	12.0758	+
chr6	14311410	14311420	HOXB3	10.3	-
chr6	14311410	14311420	MEOX1	11	-
chr6	14311410	14311425	Nfe2l2	11.1818	+
chr6	14311410	14311420	NOTO	11.08	-
chr6	14311411	14311426	Bach1::Mafk	9.78947	+
chr6	14311411	14311422	BATF::JUN	10.6346	+
chr6	14311411	14311419	NKX6-1	10.8814	-
chr6	14311411	14311419	NKX6-2	9.84	-
chr6	14311411	14311421	POU6F2	11.4727	-
chr6	14311413	14311424	FOS	11.7021	-
chr6	14311413	14311433	PPARG	6.72222	-
chr6	14311414	14311429	MAF::NFE2	13.1311	+
chr6	14311433	14311441	MEIS2	11.6885	-
chr6	14311433	14311441	MEIS3	11.7308	-
chr6	14311438	14311448	TEAD1	13.2419	+
chr6	14311438	14311448	TEAD4	12.7419	+
chr6	14311439	14311447	TEAD3	12.551	+
chr6	14312546	14312558	INSM1	8.73469	+
chr6	14312546	14312557	TFAP2A	12.5455	-
chr6	14312546	14312557	TFAP2B(var.2)	12.2727	-
chr6	14312546	14312557	TFAP2C(var.2)	11.4231	-
chr6	14312567	14312584	Foxk1	11.0909	+
chr6	14312567	14312582	FOXP1	11.1972	+
chr6	14312569	14312580	FOXC1	10.84	+
chr6	14312569	14312581	FOXC2	11.8614	+
chr6	14312572	14312581	SRY	11.6222	+
chr6	14312628	14312647	CTCF	9.44262	+
chr6	14313615	14313625	Hand1::Tcf3	12.0674	-
chr6	14313640	14313653	NFKB1	9.44898	+
chr6	14313640	14313653	NFKB2	10.7424	-
chr6	14313668	14313678	GSX2	9.58491	+
chr6	14313668	14313679	HOXC13	10.8548	+
chr6	14313669	14313677	NKX6-1	10.8814	+
chr6	14313669	14313677	NKX6-2	9.84	+
chr6	14313679	14313688	SNAI2	11.1395	-
chr6	14313685	14313700	JUND(var.2)	10.5532	+
chr6	14313686	14313699	JUN	10	+
chr6	14313688	14313703	JUND(var.2)	12.0638	-
chr6	14313689	14313702	JUN	10.3061	-
chr6	14313706	14313721	Stat6	15.7759	+
chr6	14313719	14313733	Tcf21	6.25	-
chr6	14381684	14381695	ELK4	12.0727	+
chr6	14381685	14381695	ERG	11.0909	-
chr6	14381709	14381717	Sox2	13.377	+
chr6	14381710	14381725	Pou5f1::Sox2	16.6774	+
chr6	14381710	14381726	RFX2	5.31429	-
chr6	14381710	14381726	RFX3	10.0909	-
chr6	14381710	14381726	RFX4	9.48485	-
chr6	14381710	14381726	RFX5	8.96552	-
chr6	14381717	14381733	Hoxb5	11.2857	+
chr6	14381718	14381732	NFIC::TLX1	4.71429	+
chr6	14381719	14381729	EVX1	10.7547	-
chr6	14381719	14381729	EVX2	10.56	-
chr6	14381719	14381729	HOXA2	11.0377	-
chr6	14381719	14381729	MEOX1	11.6182	-
chr6	14381719	14381729	NOTO	11	-
chr6	14381720	14381730	POU6F2	12.7636	-
chr6	14381722	14381733	NFE2	6.97959	+
chr6	14381723	14381734	FOSL2	11.2	-
chr6	14381751	14381766	NR2C2	9.87143	-
chr6	14381797	14381808	CDX2	11.2542	-
chr6	14393864	14393880	ZNF143	-0.0172414	-
chr6	14393883	14393893	TBR1	10.6809	+
chr6	14393899	14393913	ONECUT3	11.8202	+
chr6	14393947	14393962	PRDM1	13.9091	+
chr6	14393955	14393970	STAT1::STAT2	12.5152	+
chr6	14393957	14393971	IRF7	9.69355	-
chr6	14393957	14393972	IRF9	-0.0363636	-
chr6	14393968	14393983	TBP	11.8611	+
chr6	14394354	14394370	Vdr	6.57377	+
chr6	14394355	14394370	RXRA::VDR	9.08257	+
chr6	14394369	14394386	SP4	6.96364	+
chr6	14394370	14394387	RARA::RXRA	11.9592	-
chr6	14394370	14394387	RARA(var.2)	2.91803	-
chr6	14394370	14394387	Rarb(var.2)	0.257576	-
chr6	14394371	14394382	Klf1	12.9545	+
chr6	14394371	14394386	Klf12	13.1475	+
chr6	14394388	14394407	PAX5	9.95161	-
chr6	14394407	14394416	LIN54	11.6508	+
chr6	14394430	14394441	RUNX1	12.1207	-
chr6	14394430	14394445	ZIC3	10.1714	-
chr6	14394430	14394445	ZIC4	11.7091	-
chr6	14394431	14394445	ZIC1	8.17021	-
chr6	14394440	14394452	YY1	12.3654	-
chr6	14397684	14397699	CENPB	10.8462	-
chr6	14397710	14397724	Stat4	11.931	-
chr6	14397712	14397723	Stat5a::Stat5b	11.0816	+
chr6	14397713	14397727	Bcl6	10.9839	+
chr6	14397713	14397724	STAT1	10.8545	-
chr6	14397713	14397724	STAT3	11.6122	+
chr6	14397713	14397727	Stat4	11.4828	+
chr6	14397714	14397725	Stat5a::Stat5b	13.9388	-
chr6	14397735	14397746	RUNX1	11.3276	-
chr6	14397765	14397786	IRF1	12.2419	+
chr6	14397773	14397788	STAT1::STAT2	9.07576	+
chr6	14397776	14397793	Foxj3	12	-
chr6	14397776	14397793	Foxk1	13.1039	-
chr6	14405632	14405647	ESR2	11.6923	-
chr6	14405635	14405654	Nr1h3::Rxra	11.2581	-
chr6	14405637	14405650	NR2F1	10.6735	-
chr6	14405640	14405648	NR4A2	12.3131	-
chr6	14405641	14405649	CREB1	11.3964	-
chr6	14405641	14405660	Nr1h3::Rxra	12.0484	+
chr6	14405641	14405656	Nr2f6(var.2)	1.74286	-
chr6	14405641	14405657	Vdr	3.19672	-
chr6	14405649	14405663	ZIC1	6.44681	+
chr6	14405649	14405664	ZIC3	7.3	+
chr6	14405649	14405664	ZIC4	11.4545	+
chr6	14405651	14405662	EGR2	9.94828	+
chr6	14405668	14405682	Rfx1	9.87931	-
chr6	14405700	14405710	SREBF2	12.1685	-
chr6	14405719	14405732	POU2F2	12.1552	-
chr6	14453100	14453110	NFIA	12.0444	-
chr6	14453113	14453125	PKNOX1	6.26531	-
chr6	14453113	14453125	PKNOX2	6.11475	+
chr6	14453113	14453125	TGIF1	3.36538	-
chr6	14453113	14453125	TGIF2	10.6514	-
chr6	14453116	14453135	Nr1h3::Rxra	17.4677	-
chr6	14453118	14453135	Rarg(var.2)	10.6909	+
chr6	14453120	14453131	USF1	10.9796	-
chr6	14453120	14453131	USF2	11.2449	-
chr6	14453128	14453145	ESR1	1.39394	+
chr6	14453129	14453144	ESR2	14.1731	+
chr6	14453150	14453160	NFATC1	10.3984	-
chr6	14453167	14453182	IRF9	-0.872727	-
chr6	14453198	14453218	PPARG	6.52222	-
chr6	14517655	14517663	MEIS2	11.6885	+
chr6	14517655	14517663	MEIS3	11.7308	+
chr6	14517671	14517686	IRF9	-0.218182	+
chr6	14517672	14517686	IRF7	8.09677	+
chr6	14517672	14517686	IRF8	5.12727	+
chr6	14517673	14517691	IRF2	10.4771	+
chr6	14517673	14517688	PRDM1	12.5091	+
chr6	14517673	14517688	STAT1::STAT2	9.77273	-
chr6	14517688	14517702	ONECUT3	8.8764	-
chr6	14517707	14517718	Phox2b	10.4894	+
chr6	14542622	14542637	ESR2	10.1154	-
chr6	14542625	14542635	SREBF1	15.7073	-
chr6	14542625	14542635	SREBF2	16.2022	+
chr6	14542638	14542656	IRF2	4.31193	+
chr6	14542666	14542677	E2F6	11.3103	+
chr6	14542683	14542693	NFATC1	10.3902	-
chr6	14542683	14542693	NFATC3	10.899	-
chr6	14542716	14542731	Pparg::Rxra	11.5405	-
chr6	14556308	14556323	HNF4G	10.3077	-
chr6	14556308	14556322	Nr2f6	11.5	-
chr6	14556308	14556322	Rxra	3.2561	-
chr6	14556308	14556322	RXRB	-0.218182	-
chr6	14556308	14556322	RXRG	1.57447	-
chr6	14556312	14556322	NFIA	12.2667	-
chr6	14556313	14556322	NFIX	10.4681	-
chr6	14556372	14556383	Spz1	15.1182	-
chr6	14556377	14556392	LEF1	12	-
chr6	14556378	14556392	TCF7L2	11.8727	-
chr6	14556380	14556392	Tcf7	11.7419	-
chr6	14556430	14556441	FOXP2	11.0152	-
chr6	14573176	14573189	TFAP2A(var.3)	10.2951	+
chr6	14573181	14573191	MZF1(var.2)	11.0101	+
chr6	14573183	14573196	NFKB1	5.83673	+
chr6	14573183	14573196	NFKB2	8.36364	+
chr6	14573194	14573207	SMAD2::SMAD3::SMAD4	11.9344	+
chr6	14573202	14573220	NFYA	12.1098	+
chr6	14573208	14573223	NFYB	10.0769	-
chr6	14573218	14573229	Gfi1b	10.6897	+
chr6	14573237	14573248	Myog	11.0612	+
chr6	14573237	14573246	SNAI2	10.907	+
chr6	14573237	14573248	Tcf12	10.5918	+
chr6	14573239	14573248	ZEB1	15.6182	-
chr6	14573241	14573256	SP2	12.3448	-
chr6	14573245	14573258	NFKB2	8.51515	-
chr6	14573271	14573289	KLF13	4.58621	+
chr6	14573280	14573288	Bhlha15	11.918	+
chr6	14587739	14587752	TFAP2A(var.3)	13.7541	+
chr6	14587739	14587752	TFAP2B(var.3)	14.8689	+
chr6	14587739	14587752	TFAP2C(var.3)	14.2931	+
chr6	14587741	14587756	SP2	13.2931	-
chr6	14587741	14587752	TFAP2A	11.6727	-
chr6	14587741	14587752	TFAP2B(var.2)	11.6182	+
chr6	14587741	14587752	TFAP2C(var.2)	11.0577	+
chr6	14587742	14587756	EGR1	13.9231	-
chr6	14587745	14587759	EGR1	10.5192	-
chr6	14587745	14587755	MZF1(var.2)	10.899	+
chr6	14587745	14587756	SP1	13.8269	-
chr6	14587747	14587759	HINFP	11.1061	-
chr6	14587752	14587769	ESR1	0.818182	+
chr6	14587756	14587770	NFIC::TLX1	8.47959	+
chr6	14587789	14587800	TFAP2A	12.5455	-
chr6	14587789	14587800	TFAP2B(var.2)	12.2727	-
chr6	14587789	14587800	TFAP2C(var.2)	11.4231	-
chr6	14596800	14596814	Zfx	12.1515	+
chr6	14596807	14596821	NFIC::TLX1	5.14286	+
chr6	14596836	14596846	REL	13.1111	+
chr6	14596836	14596846	RELA	13.7857	+
chr6	14596854	14596865	Foxq1	11.5714	-
chr6	14596860	14596874	JUN(var.2)	15.0385	+
chr6	14596861	14596876	Nfe2l2	9.40909	+
chr6	14596863	14596874	FOSL2	15.3636	+
chr6	14596863	14596874	JUNB	15.4286	+
chr6	14596864	14596875	FOS	15.1702	+
chr6	14596864	14596875	FOSL1	16.2182	+
chr6	14596864	14596875	JUND	16.766	+
chr6	14596864	14596875	NFE2	14.6939	+
chr6	14596865	14596876	FOSL2	13.8182	-
chr6	14596865	14596874	JDP2	13.3966	-
chr6	14596865	14596876	JUNB	13.5714	-
chr6	14596865	14596879	JUN(var.2)	13.0769	-
chr6	14596866	14596877	BATF::JUN	14.7308	-
chr6	14596866	14596873	FOS::JUN	11.9703	+
chr6	14596876	14596885	THAP1	9.96053	-
chr6	14596878	14596889	NRF1	11.4909	-
chr6	14598866	14598876	NFATC1	10.4065	+
chr6	14598866	14598876	NFATC3	10.697	+
chr6	14598898	14598908	NFAT5	10.6129	-
chr6	14598900	14598913	NFKB2	7.75758	-
chr6	14598907	14598924	Rarb(var.2)	-3.27273	-
chr6	14598926	14598933	SPIB	11.2333	+
chr6	14598967	14598977	TEAD1	11	+
chr6	14598968	14598976	TEAD3	11.9592	+
chr6	14598969	14598986	PAX1	4.21818	+
chr6	14598970	14598989	PAX5	12.8871	-
chr6	14598984	14598994	SREBF1	15.5122	+
chr6	14598984	14598994	SREBF2	13.2135	-
chr6	14611920	14611929	LIN54	11.873	-
chr6	14611959	14611970	HOXA10	10.8302	-
chr6	14611959	14611969	HOXA13	11.2639	-
chr6	14611960	14611969	CDX1	10.8113	-
chr6	14611960	14611971	CDX2	12.0847	-
chr6	14611967	14611978	Stat5a::Stat5b	11.8367	+
chr6	14611986	14612001	FOXP1	11.5775	-
chr6	14611991	14612012	IRF1	11.5968	+
chr6	14611999	14612014	STAT1::STAT2	14.5303	+
chr6	14612009	14612019	SMAD3	9.92727	-
chr6	14612026	14612041	HNF1A	9.63636	+
chr6	14638946	14638963	Foxk1	10.1558	-
chr6	14638950	14638961	FOXB1	11.5385	-
chr6	14638964	14638978	SPI1	11.8364	-
chr6	14638964	14638978	SPIC	12.6479	-
chr6	14638967	14638974	SPIB	11.2333	-
chr6	14638982	14638996	PLAG1	4.85714	-
chr6	14638984	14639004	RREB1	8.75229	+
chr6	14639012	14639020	GATA3	13.2909	+
chr6	14639012	14639020	GATA5	10.8448	+
chr6	14639012	14639022	HLTF	9.2439	-
chr6	14639016	14639033	ESR1	0.0151515	-
chr6	14639017	14639035	MAFF	13.2667	-
chr6	14639019	14639031	Mafb	12.1236	+
chr6	14639019	14639034	MAFK	13.1111	-
chr6	14639019	14639030	NRL	12.4231	+
chr6	14639036	14639049	Lhx3	9.74257	-
chr6	14639066	14639081	MEF2C	11.4068	-
chr6	14639067	14639079	MEF2B	6.16364	-
chr6	14639067	14639079	MEF2D	5.05455	-
chr6	14639603	14639618	MEF2C	12.0847	+
chr6	14639604	14639617	Hoxc9	12.7302	+
chr6	14639605	14639617	MEF2A	15.8387	+
chr6	14639605	14639617	MEF2B	14.8909	+
chr6	14639605	14639617	MEF2D	14.9455	+
chr6	14639606	14639621	TBP	10.6806	+
chr6	14639621	14639640	PAX5	11.0968	+
chr6	14639624	14639641	PAX1	5.63636	-
chr6	14639650	14639660	ETV6	10.7885	-
chr6	14639650	14639664	SPI1	6.96364	-
chr6	14639666	14639684	TP63	-3.82759	+
chr6	14639717	14639726	LIN54	11.4603	+
chr6	14639723	14639732	Nkx3-1	12.6182	-
chr6	14639723	14639732	NKX3-2	12.0769	-
chr6	14640750	14640760	Arntl	12.2951	+
chr6	14640751	14640761	BHLHE40	15.25	+
chr6	14640751	14640761	BHLHE41	15.8077	+
chr6	14640751	14640761	MLX	12.1286	-
chr6	14640751	14640761	MLXIPL	12.9848	-
chr6	14640751	14640761	Srebf1(var.2)	14.8276	+
chr6	14640751	14640761	SREBF2(var.2)	14.9455	+
chr6	14640751	14640761	TFE3	13.898	+
chr6	14640751	14640761	TFEB	14.3846	+
chr6	14640751	14640761	TFEC	13.6585	-
chr6	14640751	14640762	USF1	14.6735	+
chr6	14640751	14640762	USF2	14.2449	+
chr6	14640752	14640762	Arntl	14.3115	-
chr6	14640752	14640761	Creb3l2	12.3708	-
chr6	14640752	14640762	Mitf	12.3163	-
chr6	14640753	14640768	Bach1::Mafk	6.5	+
chr6	14640754	14640765	FOSL2	12.4545	+
chr6	14640754	14640765	JUNB	11.449	+
chr6	14640755	14640766	FOS	13.766	-
chr6	14640755	14640766	FOSL1	14.9818	-
chr6	14640755	14640766	JUND	13.8936	-
chr6	14640755	14640766	NFE2	12.7959	+
chr6	14640756	14640767	FOSL2	15.4364	-
chr6	14640756	14640765	JDP2	11.6034	+
chr6	14640756	14640767	JUNB	14.8163	-
chr6	14640756	14640770	JUN(var.2)	12.7308	-
chr6	14640757	14640764	FOS::JUN	11.9703	+
chr6	14640762	14640776	PLAG1	6.06122	-
chr6	14640766	14640782	EGR4	9.70909	+
chr6	14640768	14640779	Klf1	12.1515	+
chr6	14640769	14640783	EGR1	13.3846	+
chr6	14640769	14640780	KLF16	10.4828	+
chr6	14640769	14640779	Klf4	11.3265	-
chr6	14640769	14640779	KLF5	12.7959	+
chr6	14640769	14640780	SP3	10.6585	+
chr6	14640770	14640785	EGR3	5.74138	+
chr6	14640785	14640799	FOXF2	10.1333	+
chr6	14640789	14640800	Foxq1	12.6122	-
chr6	14640801	14640813	GRHL1	11.3448	-
chr6	14640802	14640812	TFCP2	11.2727	+
chr6	14640825	14640833	HOXA5	10.34	-
chr6	14642560	14642575	FOXP1	12.5493	+
chr6	14642563	14642574	FOXP2	11.3485	+
chr6	14642582	14642596	EGR1	9.55769	+
chr6	14642596	14642612	SRF	5.4918	-
chr6	14656099	14656117	MAFF	10.5556	-
chr6	14656101	14656113	Mafb	13.5843	+
chr6	14656101	14656116	MAFK	12.7778	-
chr6	14656101	14656112	NRL	13.2692	+
chr6	14656117	14656134	Foxj3	12.6494	-
chr6	14656117	14656134	Foxk1	10.9221	-
chr6	14656119	14656130	Foxq1	11.7755	+
chr6	14656120	14656132	FOXC2	11.3861	-
chr6	14656120	14656131	FOXP2	12.1212	-
chr6	14656121	14656129	FOXG1	12.7753	-
chr6	14656121	14656129	Foxj2	12.8065	-
chr6	14656124	14656135	Arid3b	11.619	-
chr6	14656174	14656191	RARA(var.2)	3.36066	+
chr6	14656174	14656191	Rarb(var.2)	-1.69697	+
chr6	14656188	14656199	Foxo1	12.8621	+
chr6	14656613	14656628	LEF1	9.6129	+
chr6	14656613	14656627	TCF7L2	10.5818	+
chr6	14656636	14656648	EHF	11.2295	+
chr6	14656636	14656649	ELF3	11.569	+
chr6	14656636	14656648	ELF4	8.11475	+
chr6	14656637	14656648	ELF5	13	+
chr6	14656649	14656660	Spz1	11.1	-
chr6	14656659	14656674	MEF2C	11.2034	-
chr6	14656669	14656680	RUNX1	10.7931	-
chr6	14656723	14656735	PKNOX1	2.91837	-
chr6	14656723	14656735	PKNOX2	1.72131	-
chr6	14656723	14656735	TGIF2	7.53211	-
chr6	14657097	14657111	RXRB	1.07273	-
chr6	14657097	14657111	RXRG	3.25532	-
chr6	14657098	14657113	PRDM1	9.69091	-
chr6	14657123	14657134	HOXC12	11.6909	-
chr6	14657123	14657133	HOXD11	11.5493	-
chr6	14657127	14657148	IRF1	10.0323	+
chr6	14657130	14657144	SPI1	14.9273	-
chr6	14657130	14657144	SPIC	14.9718	-
chr6	14657135	14657149	TCF7L2	10.4364	-
```
