## Supplementary material for "High-throughput functional analysis of IncRNA core promoters elucidatesrules governing tissue-specificity": all_fimo_map.deduped.bed (part 37 of 46)

```
chr6	14658515	14658525	Gfi1	12.2683	+
chr6	14658516	14658527	Gfi1b	12.2069	+
chr6	14658526	14658536	TFAP4	13.5636	-
chr6	14658556	14658568	MEF2A	8.6129	+
chr6	14658556	14658568	MEF2B	8.38182	+
chr6	14658556	14658568	MEF2D	7.96364	+
chr6	14658567	14658582	IRF9	-1.16364	-
chr6	14658568	14658578	RUNX3	14.3077	-
chr6	14658569	14658578	RUNX2	14.9423	-
chr6	14658574	14658585	Stat5a::Stat5b	11.6327	+
chr6	14659307	14659317	NFIA	12.3778	+
chr6	14659307	14659316	NFIX	10.4894	+
chr6	14659317	14659329	TFAP2A(var.2)	12.8727	+
chr6	14659317	14659329	TFAP2B	11.4545	+
chr6	14659317	14659329	TFAP2C	11.2347	+
chr6	14659318	14659329	TFAP2A	12.6909	+
chr6	14659318	14659329	TFAP2B(var.2)	11.8545	+
chr6	14659318	14659329	TFAP2C(var.2)	10.9808	+
chr6	14659352	14659366	SPI1	4.96364	-
chr6	14659352	14659366	SPIC	10.5211	-
chr6	14659360	14659370	Arntl	11.8689	+
chr6	14659361	14659371	BHLHE40	14.0192	+
chr6	14659361	14659371	BHLHE41	10.3654	-
chr6	14659361	14659371	Hes1	9.88811	-
chr6	14659361	14659371	HEY1	11.5455	-
chr6	14659361	14659371	HEY2	10.4655	+
chr6	14659361	14659372	MAX::MYC	9.53061	-
chr6	14659361	14659371	MLX	11.6571	-
chr6	14659361	14659371	MLXIPL	12.5455	-
chr6	14659361	14659371	MNT	11.8182	-
chr6	14659361	14659371	Npas2	11.4918	-
chr6	14659361	14659371	TFE3	11.1429	+
chr6	14659362	14659372	Arntl	12.1967	-
chr6	14659362	14659375	Hes2	11.5238	-
chr6	14659362	14659370	Id2	14.3443	-
chr6	14659362	14659370	Mlxip	12.6885	-
chr6	14659363	14659371	Mycn	12.7377	-
chr6	14659372	14659387	JUND(var.2)	12.8936	-
chr6	14659373	14659386	JUN	12.3878	-
chr6	14659374	14659388	NFIC::TLX1	7.28571	+
chr6	14661449	14661463	FOXF2	12.8333	+
chr6	14661449	14661466	Foxj3	12.1039	+
chr6	14661449	14661466	Foxk1	11.1948	+
chr6	14661449	14661464	FOXP1	15.1831	+
chr6	14661450	14661461	Gata1	10.6735	-
chr6	14661452	14661463	FOXP2	12.7121	+
chr6	14661460	14661473	EOMES	10.6951	+
chr6	14661468	14661483	JUND(var.2)	13.4468	+
chr6	14661470	14661484	ATF7	8.05714	+
chr6	14661470	14661484	BATF3	0.984848	+
chr6	14661471	14661483	Creb5	11.3818	-
chr6	14661471	14661483	JDP2(var.2)	10.4082	-
chr6	14661471	14661486	JUND(var.2)	10.7447	-
chr6	14661472	14661485	JUN	14.1429	-
chr6	14661493	14661503	TEAD4	10.9194	+
chr6	14661515	14661525	REL	15.1313	-
chr6	14661515	14661525	RELA	15.5204	-
chr6	14661528	14661538	NFATC3	10.8182	-
chr6	14661530	14661537	NFATC2	12.2022	-
chr6	14661552	14661573	IRF1	10.1774	-
chr6	14661556	14661570	SPI1	10.8727	+
chr6	14661556	14661570	SPIC	15.4225	+
chr6	14661559	14661570	ELF5	10.9818	+
chr6	14661560	14661567	SPIB	11.2333	+
chr6	14661563	14661582	PAX5	12.5323	+
chr6	14661571	14661585	Zfx	12.1364	+
chr6	14666213	14666225	HLF	12.4237	+
chr6	14666214	14666224	CEBPB	11.66	+
chr6	14666214	14666224	CEBPD	10.8846	+
chr6	14666214	14666224	CEBPE	11.5273	+
chr6	14666214	14666224	CEBPG	9.85714	+
chr6	14666219	14666229	Myb	12.0328	+
chr6	14666224	14666236	INSM1	8.91837	-
chr6	14666228	14666237	THAP1	9.82895	-
chr6	14666266	14666276	NKX2-3	13.75	+
chr6	14666267	14666276	NKX2-8	12.2692	+
chr6	14666270	14666281	FOSL1	10.2364	-
chr6	14666270	14666281	NFE2	4.4898	+
chr6	14666271	14666282	JUNB	12.5102	-
chr6	14666271	14666288	RARA::RXRA	11.3776	-
chr6	14666272	14666279	FOS::JUN	11.9703	+
chr6	14666272	14666289	Rarg(var.2)	-6.41818	-
chr6	14666273	14666288	ESR2	11.6154	-
chr6	14666275	14666290	NR2C2	10.2714	-
chr6	14666281	14666298	SP4	6.10909	+
chr6	14666304	14666313	POU3F4	10.7143	+
chr6	14666304	14666313	POU5F1B	11.2743	+
chr6	14666308	14666322	JUN(var.2)	10.9808	+
chr6	14666310	14666321	BATF::JUN	16.1923	+
chr6	14666312	14666323	FOSL1	10.8909	-
chr6	14666313	14666322	JDP2	10.3793	+
chr6	14666314	14666321	FOS::JUN	11.9703	+
chr6	14671825	14671835	MZF1(var.2)	12.6162	-
chr6	14671826	14671839	TFAP2A(var.3)	10.8033	+
chr6	14671826	14671839	TFAP2B(var.3)	12.4098	+
chr6	14671826	14671839	TFAP2C(var.3)	10.6379	+
chr6	14671827	14671839	TFAP2A(var.2)	11.6182	+
chr6	14671827	14671839	TFAP2B	10.9091	+
chr6	14671827	14671839	TFAP2C	10.898	+
chr6	14671828	14671839	TFAP2A	11.3455	+
chr6	14671828	14671839	TFAP2B(var.2)	10.5455	+
chr6	14671844	14671854	Sox6	11.6857	+
chr6	14671850	14671862	E2F8	6.9878	-
chr6	14671851	14671865	NFIC::TLX1	4.26531	-
chr6	14671887	14671903	SOX8	-14.5909	-
chr6	14676518	14676530	PROX1	12.4364	-
chr6	14676529	14676542	HNF1B	9.74242	+
chr6	14676534	14676547	Lhx3	9.44554	+
chr6	14676554	14676569	FOXA1	11.8776	-
chr6	14676578	14676592	EBF1	8.83607	-
chr6	14676584	14676599	PRDM1	13.4545	+
chr6	14676590	14676605	STAT1::STAT2	8.77273	-
chr6	14676603	14676617	SPIC	10.2535	+
chr6	14676605	14676617	ELF1	8.81818	+
chr6	14676605	14676617	ELF4	8.45902	+
chr6	14676606	14676617	ETV2	9.57377	+
chr6	14676607	14676617	ELK3	10.7241	+
chr6	14676607	14676618	ELK4	12.0545	-
chr6	14676607	14676617	ERF	12.2571	+
chr6	14676607	14676617	ERG	12.3273	+
chr6	14676607	14676617	ETS1	11.9138	+
chr6	14676607	14676617	ETV3	10.7324	+
chr6	14676607	14676617	FEV	11.5	+
chr6	14676607	14676617	FLI1	11.4681	+
chr6	14676626	14676644	EWSR1-FLI1	-9	+
chr6	14682458	14682476	IRF2	7.78899	-
chr6	14682461	14682476	PRDM1	10.0727	-
chr6	14682489	14682502	POU2F2	9.62069	-
chr6	14682493	14682504	FOXH1	13.4808	+
chr6	14682503	14682517	SPIC	11.7465	+
chr6	14682514	14682531	ZNF410	-3.76364	-
chr6	14682517	14682528	RUNX1	12.8276	+
chr6	14682518	14682528	RUNX3	13.3846	-
chr6	14682519	14682528	RUNX2	13.3654	-
chr6	14682519	14682535	ZNF143	0.534483	-
chr6	14682524	14682535	RUNX1	13.5517	+
chr6	14682525	14682535	RUNX3	13.9231	-
chr6	14682526	14682535	RUNX2	12.8654	-
chr6	14682530	14682546	RFX3	8.63636	-
chr6	14682530	14682546	RFX4	12.0909	-
chr6	14682530	14682546	RFX5	5.98276	+
chr6	14682531	14682545	Rfx1	10.4655	-
chr6	14682572	14682587	Klf12	7.29508	-
chr6	14682572	14682581	VENTX	11.4894	-
chr6	14682576	14682587	Klf1	10.3939	-
chr6	14704766	14704783	BCL6B	-17.9714	+
chr6	14704797	14704808	RUNX1	10.7586	+
chr6	14704798	14704808	RUNX3	12.5577	-
chr6	14704807	14704821	SPI1	1.45455	+
chr6	14704809	14704821	EHF	10.6393	+
chr6	14704809	14704821	ELF1	8.23636	+
chr6	14704809	14704822	ELF3	10.1724	+
chr6	14704809	14704821	ELF4	8.45902	+
chr6	14704810	14704821	ELF5	11.8909	+
chr6	14704811	14704822	ELK4	12.0909	-
chr6	14704812	14704823	Gabpa	10.1148	+
chr6	14704817	14704830	SMAD2::SMAD3::SMAD4	11.918	-
chr6	14704863	14704878	JUND(var.2)	11.4043	-
chr6	14704864	14704877	JUN	12.449	-
chr6	14706735	14706750	EGR3	6.81034	+
chr6	14706735	14706751	EGR4	9.92727	+
chr6	14706737	14706751	ZIC1	5.93617	+
chr6	14706737	14706752	ZIC3	9.24286	+
chr6	14706737	14706752	ZIC4	11.1273	+
chr6	14706800	14706810	ETV6	10.7692	-
chr6	14706801	14706812	E2F4	16.3621	-
chr6	14706801	14706812	E2F6	15.8621	-
chr6	14706802	14706814	E2F8	6.82927	+
chr6	14706821	14706836	Nfe2l2	14.8939	+
chr6	14706822	14706837	Bach1::Mafk	17.1053	+
chr6	14706824	14706835	JUND	9.38298	-
chr6	14706824	14706842	MAFF	11.0667	+
chr6	14706825	14706840	MAFK	12.5111	+
chr6	14706825	14706840	MAF::NFE2	11.0164	+
chr6	14706839	14706851	ZBTB7A	10.1429	+
chr6	14706840	14706852	ZBTB7C	12.2742	+
chr6	14706841	14706857	GLIS1	-10.9038	+
chr6	14706841	14706853	INSM1	14	-
chr6	14706841	14706856	Pparg::Rxra	10.4234	-
chr6	14706841	14706855	RXRB	0.236364	-
chr6	14706841	14706855	RXRG	0.468085	-
chr6	14706846	14706857	FOS	11.1702	-
chr6	14706846	14706857	FOSL1	12.5636	-
chr6	14706846	14706857	JUND	10.3617	-
chr6	14706847	14706858	JUNB	11.0612	-
chr6	14706847	14706861	JUN(var.2)	10.7115	-
chr6	14706848	14706855	FOS::JUN	11.9703	+
chr6	14706858	14706872	EGR1	11.1923	-
chr6	14707551	14707569	MAFF	10.6	+
chr6	14707559	14707568	Sox17	12.1236	+
chr6	14707561	14707576	Pou5f1::Sox2	12.2258	+
chr6	14707580	14707592	Mafb	11.8427	+
chr6	14707580	14707591	NRL	11.5577	+
chr6	14707604	14707619	TBP	10.6944	+
chr6	14707614	14707628	TCF7L2	10.5818	+
chr6	14707668	14707682	SPI1	8.70909	-
chr6	14711605	14711616	Gata4	14.3621	-
chr6	14711606	14711617	Gata1	11.7551	-
chr6	14711606	14711620	GATA2	14.9818	-
chr6	14711608	14711616	GATA3	14.3273	+
chr6	14711608	14711616	GATA5	10.931	+
chr6	14711634	14711646	Mafb	10.8989	+
chr6	14711634	14711649	MAF::NFE2	13.2459	-
chr6	14711635	14711649	JUN(var.2)	14.2308	+
chr6	14711637	14711652	Bach1::Mafk	13.0263	-
chr6	14711637	14711648	BATF::JUN	12.5577	+
chr6	14711638	14711649	JUNB	10.6735	+
chr6	14711638	14711653	Nfe2l2	15.4697	-
chr6	14711639	14711650	FOS	13.9362	+
chr6	14711639	14711650	FOSL1	15.2364	-
chr6	14711639	14711650	JUND	12.5957	-
chr6	14711640	14711651	FOSL2	14.7818	-
chr6	14711640	14711651	JUNB	14.8367	-
chr6	14711640	14711654	JUN(var.2)	12.9423	-
chr6	14711641	14711648	FOS::JUN	11.9703	+
chr6	14711651	14711663	PKNOX1	4.85714	+
chr6	14711651	14711663	PKNOX2	5.80328	-
chr6	14711651	14711663	TGIF1	1.5	+
chr6	14711651	14711663	TGIF2	8.50459	+
chr6	14711663	14711674	Foxo1	11.431	-
chr6	14712213	14712222	Sox17	12.1798	-
chr6	14712217	14712225	MEIS2	11.9016	+
chr6	14712217	14712225	MEIS3	11.1923	+
chr6	14712218	14712230	PKNOX2	5.45902	-
chr6	14712218	14712230	TGIF1	1.25	-
chr6	14712218	14712230	TGIF2	8.51376	+
chr6	14712225	14712235	Myb	13.4098	-
chr6	14712308	14712319	USF1	10.4286	-
chr6	14712308	14712319	USF2	13.5102	-
chr6	14712309	14712317	Mycn	11.6557	+
chr6	14712309	14712319	TFEB	11.8462	+
chr6	14712309	14712319	TFEC	11.5366	+
chr6	14712309	14712320	USF1	10.898	+
chr6	14712310	14712320	Mitf	10.3878	-
chr6	14712318	14712333	JUND(var.2)	13.6596	+
chr6	14712321	14712336	JUND(var.2)	9.68085	-
chr6	14712322	14712335	JUN	10.0408	-
chr6	14712323	14712340	PAX1	12.5091	-
chr6	14712323	14712340	PAX9	9.52727	-
chr6	14712325	14712339	Pax6	10.1667	-
chr6	14713307	14713321	BATF3	1.59091	+
chr6	14713316	14713328	HES5	4.36207	+
chr6	14713316	14713328	HES7	2.72414	-
chr6	14713317	14713328	USF2	10.3673	+
chr6	14713318	14713331	Hes2	10.5079	-
chr6	14713318	14713328	Myc	11.5818	+
chr6	14713328	14713343	Bach1::Mafk	8.61842	+
chr6	14713340	14713361	MAFG	10.5306	+
chr6	14713340	14713355	MAF::NFE2	8.16393	-
chr6	14713341	14713355	JUN(var.2)	12.6346	+
chr6	14713342	14713357	Nfe2l2	9.31818	+
chr6	14713343	14713354	BATF::JUN	11.2692	+
chr6	14713344	14713355	FOSL2	15.0545	+
chr6	14713344	14713355	JUNB	14.7755	+
chr6	14713345	14713356	FOS	11.9149	-
chr6	14713345	14713356	FOSL1	14.8	+
chr6	14713345	14713356	JUND	12.1489	+
chr6	14713345	14713356	NFE2	8.14286	-
chr6	14713346	14713355	JDP2	10.4655	-
chr6	14713346	14713361	MAF::NFE2	11.3115	+
chr6	14713347	14713354	FOS::JUN	11.9703	-
chr6	14713365	14713376	TFAP2A	12.0182	+
chr6	14713365	14713377	TFAP2A(var.2)	11.7273	-
chr6	14713365	14713377	TFAP2B	11.6182	-
chr6	14713365	14713376	TFAP2B(var.2)	11.8	+
chr6	14713365	14713377	TFAP2C	11.2653	+
chr6	14713365	14713376	TFAP2C(var.2)	11.4808	+
chr6	14713389	14713403	MTF1	17.939	+
chr6	14713414	14713430	RFX3	8.45455	+
chr6	14713414	14713430	RFX5	7.24138	+
chr6	14713415	14713429	Rfx1	9.51724	+
chr6	14715548	14715567	CTCF	9.80328	+
chr6	14715557	14715570	Myod1	11.8571	-
chr6	14715560	14715569	SNAI2	11.0698	+
chr6	14715560	14715571	USF1	13.3265	+
chr6	14715560	14715571	USF2	13.6531	+
chr6	14715626	14715640	IRF7	8.46774	-
chr6	14716847	14716858	Spz1	10.7	-
chr6	14716883	14716898	Stat6	10.8103	+
chr6	14716884	14716899	Stat6	11.6034	-
chr6	14716885	14716896	Stat5a::Stat5b	12.3265	+
chr6	14716948	14716957	ZEB1	14.4	+
chr6	14716949	14716959	FIGLA	11.7241	+
chr6	14716949	14716959	ID4	12.6393	+
chr6	14716949	14716959	TCF3	13.3846	+
chr6	14716949	14716959	TCF4	13.6531	+
chr6	14716950	14716959	SNAI2	11.6512	-
chr6	14717662	14717677	RXRA::VDR	5.0367	-
chr6	14717720	14717737	SP4	4.27273	+
chr6	14717723	14717737	EGR1	14.2885	+
chr6	14717723	14717734	SP1	13.1538	+
chr6	14717724	14717739	EGR3	8.22414	+
chr6	14717724	14717740	EGR4	10.3091	+
chr6	14717726	14717737	EGR2	9.82759	+
chr6	14717732	14717744	Foxa2	11.9	-
chr6	14717751	14717769	EWSR1-FLI1	-9.67105	-
chr6	14717752	14717761	Nr2e1	11.3065	-
chr6	14717763	14717780	SP4	2.4	+
chr6	14719639	14719653	GLIS3	3.77273	+
chr6	14719650	14719662	ZBTB7A	10.9143	+
chr6	14719651	14719663	ZBTB7C	10.6613	+
chr6	14719658	14719671	SMAD2::SMAD3::SMAD4	11.2131	+
chr6	14719659	14719676	RARA::RXRA	11.6837	-
chr6	14719663	14719684	MAFG	13.4184	-
chr6	14719665	14719680	Nfe2l2	9.62121	+
chr6	14719710	14719724	EBF1	8.42623	+
chr6	14719710	14719723	TFAP2A(var.3)	12.8852	+
chr6	14719710	14719723	TFAP2B(var.3)	12.7377	-
chr6	14719710	14719723	TFAP2C(var.3)	12.5	-
chr6	14719717	14719728	NRF1	9.94545	-
chr6	14719722	14719738	EGR4	9.85455	-
chr6	14719723	14719733	Hes1	10.1538	-
chr6	14719725	14719736	EGR2	10.0172	-
chr6	14719739	14719756	SP4	7.96364	+
chr6	14719741	14719755	KLF14	8.36207	+
chr6	14719742	14719756	EGR1	11.8269	+
chr6	14719742	14719753	KLF16	11.6724	+
chr6	14719742	14719757	SP2	12.8276	+
chr6	14719742	14719754	SP8	10.3289	+
chr6	14719746	14719764	EWSR1-FLI1	-5.90789	-
chr6	14719750	14719768	EWSR1-FLI1	-0.605263	-
chr6	14719756	14719763	SPIB	11.2333	-
chr6	14719757	14719771	EGR1	10.7692	+
chr6	14719762	14719773	Nkx2-5(var.2)	12	+
chr6	14721390	14721405	Sox11	-0.1	-
chr6	14721390	14721405	SOX21	6.32653	-
chr6	14721390	14721406	SOX4	0.651515	-
chr6	14721398	14721409	CEBPA	14.3878	-
chr6	14721399	14721409	CEBPB	12.28	-
chr6	14721399	14721409	CEBPD	12.1346	+
chr6	14721399	14721409	CEBPE	12.3455	+
chr6	14721399	14721409	CEBPG	11.8571	-
chr6	14721409	14721426	Rhox11	11.6316	-
chr6	14721413	14721423	Myb	10.459	+
chr6	14721426	14721446	PPARG	6.86667	+
chr6	14721459	14721467	MEIS2	11.5574	+
chr6	14721464	14721481	ESR1	3.89394	-
chr6	14721474	14721491	RARA(var.2)	5.91803	-
chr6	14721478	14721494	Hoxb5	10.9481	+
chr6	14721478	14721494	Hoxd3	10.7143	-
chr6	14721479	14721497	GATA1::TAL1	10.3091	-
chr6	14721480	14721490	ALX3	10.1683	+
chr6	14721798	14721810	PBX1	12.1837	-
chr6	14721804	14721819	Pou5f1::Sox2	10.121	+
chr6	14721804	14721820	RFX2	9.35714	+
chr6	14721804	14721820	RFX3	12.5909	-
chr6	14721804	14721820	RFX4	10.1515	+
chr6	14721804	14721820	RFX5	9.84483	-
chr6	14721805	14721819	Rfx1	11.6724	-
chr6	14721824	14721836	Foxa2	13.24	-
chr6	14721824	14721838	FOXF2	12.3	+
chr6	14721824	14721841	Foxj3	12.0909	+
chr6	14721824	14721841	Foxk1	12.1948	+
chr6	14721824	14721839	FOXP1	11.1268	+
chr6	14721825	14721840	FOXA1	15.2245	-
chr6	14721826	14721837	FOXB1	13.0192	+
chr6	14721826	14721837	FOXC1	13.14	+
chr6	14721826	14721838	FOXC2	12.4059	+
chr6	14721874	14721887	EOMES	10.8902	-
chr6	14721876	14721886	TBR1	11.3617	-
chr6	14721876	14721887	TBX2	10.8182	-
chr6	14721876	14721887	TBX20	12.1061	-
chr6	14721877	14721887	TBX21	11.3455	-
chr6	14724953	14724964	Spz1	11.1273	+
chr6	14724962	14724972	Myb	12.4262	+
chr6	14724982	14724993	Crx	12.2414	+
chr6	14724982	14725003	MAFG	10.449	+
chr6	14724985	14725000	Bach1::Mafk	9.71053	+
chr6	14724987	14724998	JUND	10.3617	-
chr6	14724987	14725005	MAFF	13.2444	+
chr6	14724988	14725003	MAFK	11.9111	+
chr6	14724988	14725003	MAF::NFE2	7.60656	+
chr6	14724991	14725003	Mafb	12.4494	-
chr6	14725038	14725058	PPARG	6.53333	-
chr6	14725041	14725056	ESR2	10.7885	+
chr6	14725041	14725057	Hnf4a	6.03636	-
chr6	14725043	14725058	HNF4G	14.4423	-
chr6	14725043	14725058	Pparg::Rxra	11.045	-
chr6	14725043	14725057	Zfx	9.83333	+
chr6	14726144	14726155	ESRRB	8.86207	-
chr6	14726145	14726155	Esrrg	11.3878	-
chr6	14726157	14726167	NKX2-3	13.5192	-
chr6	14726157	14726166	NKX2-8	12.6923	-
chr6	14726191	14726206	SCRT1	7.83607	+
chr6	14726191	14726204	SCRT2	9.4918	+
chr6	14726193	14726211	KLF13	3.37931	-
chr6	14726198	14726206	TBX5	10.4138	+
chr6	14726241	14726256	PRDM1	13.1455	-
chr6	14726247	14726268	IRF1	9.93548	+
chr6	14726250	14726264	SPI1	6.05455	-
chr6	14727438	14727452	EGR1	13.2885	-
chr6	14727441	14727452	SP1	13.7692	-
chr6	14727446	14727457	E2F6	11.6552	+
chr6	14727468	14727478	HOXB13	11.4364	-
chr6	14727468	14727478	HOXD13	11.5714	-
chr6	14727469	14727479	GSX2	9.90566	-
chr6	14727470	14727479	VENTX	11.4894	-
chr6	14727480	14727490	RELA	9.81633	+
chr6	14727481	14727496	STAT1::STAT2	15.0303	+
chr6	14727483	14727494	ETV2	10.6393	-
chr6	14727483	14727493	NFATC1	10.7317	+
chr6	14727483	14727493	NFATC3	11.2929	+
chr6	14727496	14727511	LEF1	12.3548	+
chr6	14727496	14727508	Tcf7	10.7581	+
chr6	14727496	14727510	TCF7L2	13.1455	+
chr6	14727508	14727528	RREB1	6.92661	-
chr6	14727532	14727544	HLF	11.5763	+
chr6	14727533	14727544	CEBPA	12.898	+
chr6	14727533	14727543	CEBPB	15.8	+
chr6	14727533	14727543	CEBPD	15.9423	+
chr6	14727533	14727543	CEBPE	15.4182	+
chr6	14727533	14727543	CEBPG	16.9184	+
chr6	14728179	14728194	PRDM1	10.3455	+
chr6	14728193	14728207	MTF1	7.04878	+
chr6	14728202	14728217	Sox11	-14.9	-
chr6	14728213	14728224	CEBPA	13.6327	-
chr6	14728238	14728253	STAT1::STAT2	9.92424	-
chr6	14728246	14728261	ESR2	12.1538	-
chr6	14728285	14728298	DUXA	10.9032	+
chr6	14728286	14728297	DUX4	9.78723	+
chr6	14728966	14728977	Crx	11.3103	+
chr6	14728976	14728985	NFIX	10.234	+
chr6	14728983	14728997	JUN(var.2)	13.2692	+
chr6	14728985	14728996	BATF::JUN	12.75	+
chr6	14728986	14728997	FOSL2	10.2	+
chr6	14728986	14728997	JUNB	11.3265	+
chr6	14728987	14728998	FOSL1	10.3091	+
chr6	14728997	14729010	ATF4	17.0164	+
chr6	14728999	14729009	CEBPB	11.48	+
chr6	14728999	14729009	CEBPD	11.5	+
chr6	14728999	14729009	CEBPE	11.5273	+
chr6	14728999	14729009	CEBPG	9.93878	+
chr6	14728999	14729012	DUXA	13	+
chr6	14729000	14729011	DUX4	10.0851	+
chr6	14729011	14729027	T	10	-
chr6	14729033	14729044	FOXP2	12.7121	+
chr6	14729041	14729060	CTCF	8.68852	+
chr6	14729047	14729057	MZF1(var.2)	14.404	+
chr6	14729049	14729069	PPARG	6.58889	-
chr6	14729061	14729072	TFAP2C(var.2)	11.0962	-
chr6	14729068	14729081	NR2F1	12.0816	-
chr6	14729070	14729081	ESRRB	14.5345	-
chr6	14729070	14729085	Nr5a2	13.2759	-
chr6	14729071	14729082	Esrra	11.8727	-
chr6	14729071	14729081	Esrrg	14.8776	-
chr6	14729071	14729079	NR4A2	11.7475	-
chr6	14729072	14729089	Rarg(var.2)	-5.63636	-
chr6	14730052	14730063	USF1	13.4898	-
chr6	14730053	14730062	SNAI2	10.7442	+
chr6	14730053	14730063	Srebf1(var.2)	9.17241	-
chr6	14730053	14730064	USF2	12.449	+
chr6	14730058	14730072	PLAG1	5.77551	+
chr6	14730067	14730077	REL	10.9394	+
chr6	14730116	14730133	Rarg(var.2)	-6.32727	-
chr6	14730146	14730157	E2F6	11.2586	+
chr6	14733174	14733184	MZF1(var.2)	12.101	+
chr6	14733178	14733195	RARA::RXRA	9	+
chr6	14733191	14733200	Sox17	11.7191	+
chr6	14733193	14733208	Pou5f1::Sox2	12.7419	+
chr6	14733210	14733221	RUNX1	12.2759	-
chr6	14733210	14733220	RUNX3	12.2692	+
chr6	14733225	14733236	FOXB1	13.2115	+
chr6	14733225	14733236	FOXC1	11.94	+
chr6	14733791	14733810	CTCF	10.2459	-
chr6	14733800	14733808	BARX1	10.5472	-
chr6	14733803	14733813	SREBF1	14.1585	-
chr6	14733803	14733813	SREBF2	14.7753	+
chr6	14733806	14733814	Pax2	9.71111	-
chr6	14733809	14733821	TAL1::TCF3	14.3596	+
chr6	14733811	14733821	Ascl2	10.5143	+
chr6	14733811	14733821	OLIG3	10.8621	+
chr6	14733842	14733853	FOSL1	9.98182	+
chr6	14733863	14733874	USF2	11.4898	-
chr6	14733901	14733916	HNF4G	11.0769	+
chr6	14733901	14733917	Rarb	-2.01724	+
chr6	14733902	14733918	Rarg	-0.938776	+
chr6	14735229	14735240	USF1	10.2857	-
chr6	14735229	14735240	USF2	11.5918	-
chr6	14735252	14735267	Stat6	13.8276	+
chr6	14735290	14735304	JUN(var.2)	11.1346	+
chr6	14735291	14735306	Nfe2l2	10.4545	+
chr6	14735293	14735304	FOSL2	13.1636	+
chr6	14735293	14735304	JUNB	13.8163	+
chr6	14735294	14735305	FOS	11.2553	+
chr6	14735294	14735305	FOSL1	15.3818	+
chr6	14735294	14735305	JUND	12.3191	+
chr6	14735295	14735309	JUN(var.2)	11.1154	-
chr6	14735295	14735310	MAF::NFE2	11.459	+
chr6	14735296	14735303	FOS::JUN	11.9703	-
chr6	14735312	14735327	MAFK	10.6222	+
chr6	14739293	14739307	EBF1	8.44262	+
chr6	14739340	14739350	ELK1	9.61702	-
chr6	14739342	14739353	STAT1	10.6364	+
chr6	14744374	14744388	JUN(var.2)	11.1538	+
chr6	14744377	14744388	FOSL2	14.0727	+
chr6	14744377	14744388	JUNB	13.6122	+
chr6	14744378	14744389	FOS	13.4255	+
chr6	14744378	14744389	FOSL1	12.8182	+
chr6	14744378	14744389	JUND	12.7234	+
chr6	14744378	14744389	NFE2	10.3469	+
chr6	14744379	14744390	FOSL2	12.6909	-
chr6	14744379	14744388	JDP2	11.6034	+
chr6	14744379	14744390	JUNB	12.7755	-
chr6	14744379	14744393	JUN(var.2)	12.7308	-
chr6	14744380	14744387	FOS::JUN	11.9703	+
chr6	14744386	14744400	JUN(var.2)	12.8269	+
chr6	14744388	14744403	Bach1::Mafk	8.18421	-
chr6	14744389	14744400	FOSL2	15.8909	+
chr6	14744389	14744400	JUNB	15.6531	+
chr6	14744390	14744401	FOS	13.1489	-
chr6	14744390	14744401	FOSL1	14.6	+
chr6	14744390	14744401	JUND	12	+
chr6	14744391	14744405	JUN(var.2)	12.2692	-
chr6	14744391	14744406	MAF::NFE2	8.14754	+
chr6	14744392	14744403	BATF::JUN	11.4808	-
chr6	14744392	14744399	FOS::JUN	11.9703	+
chr6	14744404	14744412	Pax2	10.2667	+
chr6	14744425	14744436	NRF1	10.0182	+
chr6	14744427	14744437	Myc	12.4	+
chr6	14744439	14744453	EGR1	10.5192	+
chr6	14744473	14744483	HOXB3	10.04	+
chr6	14748728	14748738	Gfi1	12.7683	-
chr6	14748755	14748765	Mitf	11.398	+
chr6	14748761	14748772	TBX20	11.0152	+
chr6	14748761	14748771	TBX21	10.2364	+
chr6	14748787	14748798	HOXC13	10.3065	+
chr6	14748812	14748827	PRDM1	11.7091	-
chr6	14748844	14748859	FOXP1	12.2254	+
chr6	14758658	14758672	Mecom	8.17978	+
chr6	14758679	14758691	YY1	14.1731	-
chr6	14758686	14758697	CEBPA	11.9388	-
chr6	14758698	14758712	Zfx	10.0303	-
chr6	14758704	14758720	Pou2f3	10.6463	-
chr6	14758705	14758718	POU2F2	11.3966	+
chr6	14758707	14758719	POU2F1	10.56	-
chr6	14758708	14758723	Pou5f1::Sox2	10.0806	-
chr6	14758725	14758741	Rarg	-3.79592	-
chr6	14758726	14758741	Nr2f6(var.2)	-6.91429	-
chr6	14758726	14758742	Rarb	-1.81034	-
chr6	14758732	14758747	JUND(var.2)	12.2128	-
chr6	14758733	14758746	JUN	11.5918	-
chr6	14758743	14758761	EWSR1-FLI1	-5.26316	-
chr6	14758762	14758772	Myb	10.7541	+
chr6	14758768	14758777	Sox17	12	-
chr6	14758768	14758776	Sox2	13.0984	-
chr6	14759120	14759133	SMAD2::SMAD3::SMAD4	10.3115	-
chr6	14759127	14759137	Myb	11.6557	-
chr6	14759137	14759151	ZIC1	6.12766	+
chr6	14759137	14759152	ZIC3	7.88571	+
chr6	14759146	14759161	Nfe2l2	9.75758	+
chr6	14759149	14759160	FOS	11.5957	-
chr6	14759149	14759160	FOSL1	11.6182	+
chr6	14759149	14759160	JUND	8.95745	-
chr6	14759193	14759209	POU4F2	12.2545	-
chr6	14759193	14759209	POU4F3	11.2913	-
chr6	14759196	14759211	Pou5f1::Sox2	14.5081	+
chr6	14759199	14759210	CEBPA	15.3878	-
chr6	14759200	14759210	CEBPB	11.68	+
chr6	14759200	14759210	CEBPD	11.9038	+
chr6	14759200	14759210	CEBPE	11.7273	+
chr6	14759200	14759210	CEBPG	10.449	+
chr6	14759217	14759225	Atf3	11.1311	+
chr6	14762795	14762810	Sox11	-5.4	-
chr6	14762795	14762811	SOX4	-4.40909	-
chr6	14762806	14762817	FOSL1	9.54545	-
chr6	14762807	14762818	FOSL2	10.4909	-
chr6	14762807	14762818	JUNB	10.6735	-
chr6	14762807	14762821	JUN(var.2)	11.2885	-
chr6	14762835	14762852	SP4	3.54545	+
chr6	14762838	14762850	SP8	10.8947	+
chr6	14762841	14762852	KLF16	10.0517	+
chr6	14762841	14762852	SP1	13.5192	+
chr6	14762841	14762856	SP2	13.4483	+
chr6	14763645	14763656	Gata1	12.3061	-
chr6	14763645	14763659	GATA2	11.7455	-
chr6	14763655	14763666	FOXB1	12.7115	-
chr6	14763655	14763666	FOXC1	11.62	-
chr6	14763665	14763679	JUN(var.2)	14.2308	+
chr6	14763667	14763678	BATF::JUN	14.0962	+
chr6	14763668	14763679	FOSL2	12.0545	+
chr6	14763668	14763679	JUNB	12.6531	+
chr6	14763669	14763680	FOS	13.5532	-
chr6	14763669	14763680	FOSL1	13.2727	-
chr6	14763669	14763680	JUND	14.4681	-
chr6	14763669	14763680	NFE2	10.6939	-
chr6	14763670	14763681	FOSL2	12.6727	-
chr6	14763670	14763679	JDP2	16.6034	-
chr6	14763670	14763681	JUNB	13.3265	-
chr6	14763670	14763684	JUN(var.2)	14.6731	-
chr6	14763671	14763682	BATF::JUN	13.3654	-
chr6	14763671	14763678	FOS::JUN	11.9703	-
chr6	14763692	14763699	NFATC2	12.2022	-
chr6	14763693	14763703	HLTF	8.65854	-
chr6	14763741	14763756	ESR2	10.0192	+
chr6	14763743	14763757	Zfx	13.1515	+
chr6	14766741	14766752	Gfi1b	10.5	-
chr6	14766748	14766762	ATF7	8.2	-
chr6	14766748	14766762	BATF3	-0.19697	-
chr6	14766748	14766762	CREB3	9.04286	+
chr6	14766749	14766761	Creb5	9.25455	+
chr6	14766749	14766761	JDP2(var.2)	6.59184	-
chr6	14766751	14766759	CREB1	11.4775	-
chr6	14766751	14766761	Crem	14.9836	-
chr6	14766751	14766759	GMEB2	11.5571	-
chr6	14766752	14766760	Atf1	13.0492	-
chr6	14766753	14766761	Atf3	14.3279	-
chr6	14766783	14766796	Hoxc9	11.5079	-
chr6	14766783	14766795	MEF2A	8.87097	-
chr6	14766783	14766795	MEF2B	5.45455	-
chr6	14766792	14766802	Myc	11.4545	-
chr6	14766793	14766801	Mycn	11.6557	+
chr6	14766812	14766822	Sox3	11.5	-
chr6	14766820	14766837	Rarb(var.2)	1.27273	+
chr6	14766822	14766837	HNF4G	11.0385	+
chr6	14766822	14766837	Pparg::Rxra	11.5766	+
chr6	14766824	14766834	Sox3	15.5517	-
chr6	14766824	14766834	Sox6	14.1714	-
chr6	14766826	14766834	Sox2	13.9508	-
chr6	14777856	14777873	Foxj3	12.8571	-
chr6	14777856	14777873	Foxk1	12.8961	-
chr6	14777858	14777873	FOXP1	11.6479	-
chr6	14777859	14777870	FOXP2	13.2879	-
chr6	14777860	14777868	FOXD1	11.82	-
chr6	14777860	14777868	FOXG1	12.5056	-
chr6	14777860	14777868	FOXO3	9.92424	-
chr6	14777861	14777873	Foxa2	11.09	+
chr6	14777861	14777868	FOXD2	11.4237	-
chr6	14777861	14777868	FOXI1	12.9455	-
chr6	14777861	14777868	FOXL1	12	-
chr6	14777861	14777868	FOXO4	12.4364	-
chr6	14777861	14777868	FOXO6	12.9808	-
chr6	14777861	14777868	FOXP3	11.3611	-
chr6	14777869	14777880	FOXH1	11.7692	-
chr6	14777876	14777894	MAFF	10.9556	+
chr6	14777877	14777892	MAFK	10.3556	+
chr6	14777879	14777894	ESR2	10.4615	+
chr6	14777880	14777892	Mafb	11.809	-
chr6	14777881	14777892	NRL	11.0577	-
chr6	14777883	14777898	Nfe2l2	11.9545	+
chr6	14777887	14777902	MAF::NFE2	9.63934	+
chr6	14777912	14777923	Klf1	12.8788	-
chr6	14777912	14777922	Klf4	10.9286	+
chr6	14777921	14777933	Tcf7	9.69355	-
chr6	14777939	14777949	TEAD4	11.1452	+
chr6	14777940	14777948	TEAD3	12.3265	+
chr6	14777949	14777969	TBX19	9.0122	-
chr6	14782085	14782097	Ddit3::Cebpa	13	+
chr6	14782090	14782105	MAF::NFE2	8.04918	-
chr6	14782093	14782104	BATF::JUN	11.3269	+
chr6	14782097	14782104	FOS::JUN	11.9703	-
chr6	14782100	14782110	NKX2-3	13.6154	-
chr6	14782100	14782109	NKX2-8	12.2692	-
chr6	14782107	14782115	Nobox	11.2391	-
chr6	14782108	14782116	Dlx2	10.68	+
chr6	14782140	14782151	Gata4	14.8276	-
chr6	14782141	14782152	Gata1	16.3469	-
chr6	14782141	14782155	GATA2	15	-
chr6	14782143	14782151	GATA3	14.3273	+
chr6	14782143	14782151	GATA5	10.931	+
chr6	14782152	14782164	E2F1	10.6885	+
chr6	14782168	14782182	XBP1	11.8269	-
chr6	14782190	14782204	Bcl6	11.4677	-
chr6	14792456	14792469	Hoxc9	14.9841	+
chr6	14792457	14792468	Hoxa9	14.3026	+
chr6	14792472	14792482	REL	10.9798	+
chr6	14792473	14792484	Gabpa	10.4262	-
chr6	14792475	14792487	ELF4	8.45902	-
chr6	14792475	14792489	SPI1	5.69091	-
chr6	14792483	14792494	Gfi1b	12.1207	+
chr6	14792488	14792498	NFIA	12.1778	+
chr6	14792501	14792512	CDX2	13.1864	+
chr6	14792502	14792513	HOXA10	10.7736	+
chr6	14792503	14792512	CDX1	11.3962	+
chr6	14792503	14792513	HOXA13	10.8889	+
chr6	14792529	14792540	CDX2	11.4746	+
chr6	14792535	14792548	Lhx3	11.099	-
chr6	14792536	14792545	Nr2e1	11.0323	+
chr6	14827045	14827053	MEIS2	11.8033	+
chr6	14827045	14827053	MEIS3	11.4231	+
chr6	14827057	14827067	SREBF1	12.6463	+
chr6	14827057	14827067	SREBF2	11.2135	-
chr6	14827058	14827076	NFYA	9.69512	-
chr6	14827065	14827086	REST	11.6327	+
chr6	14827075	14827086	Gfi1b	12.0172	+
chr6	14827088	14827105	RARA::RXRA	13.5408	+
chr6	14827088	14827105	Rarb(var.2)	-3.72727	+
chr6	14827102	14827110	MEIS2	11.5574	-
chr6	14827121	14827138	NR1H2::RXRA	-1.75281	-
chr6	14827122	14827131	HIC2	11.3636	+
chr6	14827126	14827139	NR2F1	15.898	-
chr6	14827128	14827145	NR1H2::RXRA	0.674157	-
chr6	14827129	14827139	Esrrg	10.6122	-
chr6	14827129	14827137	NR4A2	13.4444	-
chr6	14827130	14827145	HNF4G	14.3654	-
chr6	14827130	14827144	Nr2f6	14.4697	-
chr6	14827130	14827145	Nr2f6(var.2)	-1.9	-
chr6	14827130	14827144	Rxra	11.7561	-
chr6	14827130	14827144	RXRB	12	-
chr6	14827130	14827144	RXRG	11.4681	-
chr6	14828222	14828232	RORA	11.5393	+
chr6	14828223	14828234	ESRRB	8.13793	+
chr6	14828226	14828243	RARA::RXRA	9.96939	+
chr6	14828238	14828257	PAX5	9.90323	+
chr6	14828308	14828323	Pou5f1::Sox2	11.0484	-
chr6	14828314	14828324	Sox3	14.9828	-
chr6	14828314	14828324	Sox6	14.3286	-
chr6	14828316	14828324	Sox2	13.377	-
chr6	14837956	14837976	PPARG	6.1	-
chr6	14837964	14837980	SOX8	-11.0455	+
chr6	14857813	14857827	E2F7	7.4918	+
chr6	14857814	14857826	E2F8	13.622	+
chr6	14857845	14857857	ZBTB7A	10.8286	+
chr6	14857846	14857858	ZBTB7B	10.0345	+
chr6	14857846	14857858	ZBTB7C	12.0484	+
chr6	14857871	14857885	XBP1	15.3269	+
chr6	14857872	14857886	CREB3	15.8857	+
chr6	14857872	14857886	CREB3L1	12.6515	+
chr6	14857874	14857883	Creb3l2	10.7865	+
chr6	14857876	14857884	Atf1	11.4754	-
chr6	14857881	14857895	SPI1	10.2545	-
chr6	14857881	14857895	SPIC	11.2958	-
chr6	14857902	14857915	NFKB1	12.6327	+
chr6	14857902	14857915	NFKB2	16.1818	-
chr6	14857904	14857914	RELA	12.8163	-
chr6	14857905	14857915	REL	10.7071	-
chr6	14857906	14857923	SP4	8.14545	+
chr6	14857909	14857919	Klf4	10.3163	-
chr6	14857909	14857920	SP1	13.9423	+
chr6	14857909	14857924	SP2	15.8276	+
chr6	14857909	14857920	SP3	10.9837	+
chr6	14857911	14857925	PLAG1	4.73469	-
chr6	14857911	14857925	Zfx	11.5758	+
chr6	14857919	14857930	TFAP2A	14	-
chr6	14857919	14857930	TFAP2B(var.2)	14.4545	-
chr6	14857919	14857930	TFAP2C(var.2)	14.4615	-
chr6	14857931	14857941	Mitf	10.551	+
chr6	14857932	14857947	EGR3	5.44828	-
chr6	14857934	14857948	EGR1	10.3462	-
chr6	14857934	14857954	RREB1	7.24771	-
chr6	14866103	14866118	Klf12	8.11475	-
chr6	14866113	14866124	Foxo1	10.8448	-
chr6	14866114	14866128	SPI1	2.07273	+
chr6	14866114	14866128	SPIC	11.8873	+
chr6	14866116	14866128	EHF	10.9016	+
chr6	14866116	14866128	ELF1	8.38182	+
chr6	14866116	14866129	ELF3	7.72414	+
chr6	14866116	14866128	ELF4	9.44262	+
chr6	14866117	14866128	ELF5	12.9273	+
chr6	14866117	14866128	ETV2	11.7705	+
chr6	14866118	14866128	ELK3	11.069	+
chr6	14866118	14866129	ELK4	11.2182	-
chr6	14866118	14866128	ERF	11.6286	+
chr6	14866118	14866128	ERG	11.5818	+
chr6	14866118	14866128	ETS1	11.6034	+
chr6	14866118	14866128	ETV6	11.2692	+
chr6	14866118	14866128	FEV	11.3654	+
chr6	14866118	14866128	FLI1	10.9574	+
chr6	14866121	14866134	HSF2	10.2	-
chr6	14866132	14866153	IRF1	11.7581	-
chr6	14866136	14866150	SPI1	4.45455	+
chr6	14866136	14866150	SPIC	14.7746	+
chr6	14866138	14866151	ELF3	7.62069	+
chr6	14866139	14866150	ELF5	11.0727	+
chr6	14866143	14866161	EWSR1-FLI1	4.81579	+
chr6	14866157	14866170	EOMES	10.6829	+
chr6	14866157	14866168	TBX20	12.5606	+
chr6	14866167	14866185	KLF13	6.48276	+
chr6	14866180	14866194	GLIS2	10.3607	-
chr6	14866180	14866195	NR2C2	8.74286	+
chr6	14866182	14866198	EGR4	12.2545	-
chr6	14866182	14866192	ZNF740	10.633	-
chr6	14866183	14866198	EGR3	7.36207	-
chr6	14866184	14866194	ZNF740	16.7615	-
chr6	14866187	14866196	Hic1	10.8462	-
chr6	14866187	14866196	HIC2	11.2727	-
chr6	14875457	14875472	Klf12	11.377	+
chr6	14875458	14875470	SP8	11.7237	+
chr6	14875471	14875484	POU2F2	11.7414	+
chr6	14875493	14875507	NFIC::TLX1	4.78571	-
chr6	14875500	14875512	YY1	11.5192	-
chr6	14875520	14875530	Hand1::Tcf3	11.8876	+
chr6	14875541	14875552	FOXH1	11.6923	+
chr6	14875569	14875580	STAT1	10.1818	+
chr6	14875569	14875580	STAT3	14.1837	+
chr6	14875569	14875583	Stat4	11.7414	+
chr6	14875578	14875590	PKNOX1	1.85714	-
chr6	14875578	14875590	PKNOX2	6.52459	+
chr6	14875578	14875590	TGIF1	1.53846	+
chr6	14875578	14875590	TGIF2	7.27523	+
chr6	14881767	14881777	NFIA	12.2667	-
chr6	14881768	14881777	NFIX	10.4681	-
chr6	14881784	14881795	BATF::JUN	13.3462	+
chr6	14881786	14881797	FOSL1	11.5273	-
chr6	14881787	14881798	FOSL2	11.2182	-
chr6	14881787	14881796	JDP2	8.93103	-
chr6	14881788	14881799	BATF::JUN	11.9231	-
chr6	14881788	14881795	FOS::JUN	11.9703	-
chr6	14881795	14881809	Bcl6	10.2581	-
chr6	14881843	14881853	HMBOX1	11.3226	+
chr6	14884196	14884211	NFYB	9.84615	+
chr6	14884198	14884215	Arx	12.119	+
chr6	14884199	14884217	NFYA	9.92683	-
chr6	14884202	14884212	Barhl1	9.88679	-
chr6	14884202	14884212	ESX1	10.3472	+
chr6	14884202	14884212	GBX1	11.8657	+
chr6	14884202	14884212	GBX2	11.9149	+
chr6	14884202	14884212	GSX1	9.50794	+
chr6	14884202	14884212	GSX2	9.83019	+
chr6	14884202	14884212	HESX1	11.4182	-
chr6	14884202	14884212	HOXB3	10	+
chr6	14884202	14884212	LBX2	11.0678	+
chr6	14884202	14884212	MIXL1	10.0417	+
chr6	14884202	14884210	Nobox	11.9239	-
chr6	14884202	14884212	RAX	11.1864	+
chr6	14884202	14884211	VENTX	12.7447	+
chr6	14884203	14884211	BARX1	10.6981	+
chr6	14884203	14884211	BSX	10.6038	+
chr6	14884203	14884211	EN1	11.5424	+
chr6	14884203	14884211	ISX	11.7966	+
chr6	14884203	14884211	LHX9	10.7458	+
chr6	14884203	14884211	MSX1	11.6429	+
chr6	14884203	14884211	MSX2	12.1091	+
chr6	14884203	14884211	Msx3	11.8868	+
chr6	14884203	14884211	PRRX1	10.54	+
chr6	14884203	14884211	Prrx2	10.2832	+
chr6	14884203	14884211	RAX2	10.6106	+
chr6	14884203	14884211	SHOX	10.5248	-
chr6	14884203	14884211	Shox2	11.48	+
chr6	14884203	14884211	UNCX	10.1062	+
chr6	14884274	14884291	SP4	3.6	+
chr6	14884276	14884291	Klf12	7.55738	+
chr6	14884284	14884303	CTCF	10.7541	+
chr6	14884291	14884304	NR2F1	13.9184	+
chr6	14884298	14884310	TAL1::TCF3	12.5843	+
chr6	14884298	14884312	Tcf21	8.55263	+
chr6	14884299	14884310	Myog	12.9184	-
chr6	14884299	14884310	Tcf12	13.0204	-
chr6	14884300	14884310	Ascl2	14.8429	+
chr6	14884300	14884310	FIGLA	11.1724	+
chr6	14884300	14884310	MSC	13.2683	+
chr6	14884300	14884313	Myod1	13.5918	+
chr6	14884300	14884310	NHLH1	11.7931	+
chr6	14884300	14884310	TFAP4	11.4364	+
chr6	14885988	14886002	GLIS2	7.34426	-
chr6	14886010	14886026	EGR4	10.3636	+
chr6	14886010	14886027	SP4	4.96364	+
chr6	14886012	14886023	Klf1	11.3788	+
chr6	14886013	14886027	EGR1	15.6923	+
chr6	14886013	14886024	KLF16	11.5172	+
chr6	14886013	14886023	Klf4	12.7857	-
chr6	14886013	14886023	KLF5	14.0408	+
chr6	14886013	14886024	SP1	12.6923	+
chr6	14886013	14886028	SP2	12.1379	+
chr6	14886013	14886024	SP3	12.4065	+
chr6	14886013	14886025	SP8	10.9868	+
chr6	14886014	14886029	EGR3	10.3966	+
chr6	14886014	14886030	EGR4	10.3091	+
chr6	14886014	14886024	ZNF740	11.1101	+
chr6	14886016	14886027	EGR2	10.931	+
chr6	14886017	14886037	RREB1	11.1927	+
chr6	14886048	14886055	SPIB	11.2333	+
chr6	14886061	14886070	Nr2e1	11.8226	+
chr6	14886072	14886086	SPI1	2.01818	-
chr6	14886086	14886105	CTCF	8.83607	-
chr6	14886087	14886101	PLAG1	6.65306	+
chr6	14886096	14886109	SMAD2::SMAD3::SMAD4	13.7541	-
chr6	14889664	14889674	Myb	11.8033	-
chr6	14889675	14889690	MEF2C	10.8983	-
chr6	14889686	14889698	Foxa2	13.37	-
chr6	14889686	14889703	Foxj3	11.4026	+
chr6	14889686	14889703	Foxk1	15.2987	+
chr6	14889686	14889701	FOXP1	11.6479	+
chr6	14889687	14889702	FOXA1	14.8367	-
chr6	14889688	14889699	FOXB1	14.4808	+
chr6	14889688	14889699	FOXC1	14.62	+
chr6	14889688	14889700	FOXC2	14.2376	+
chr6	14889689	14889700	FOXP2	14.2121	+
chr6	14889690	14889701	Foxo1	14.8966	-
chr6	14889691	14889699	FOXD1	13.33	+
chr6	14889691	14889698	FOXD2	11.4237	+
chr6	14889691	14889699	FOXG1	13.7978	+
chr6	14889691	14889698	FOXI1	12.9455	+
chr6	14889691	14889699	Foxj2	13.3226	+
chr6	14889691	14889698	FOXL1	12	+
chr6	14889691	14889699	FOXO3	14.3636	+
chr6	14889691	14889698	FOXO4	12.4364	+
chr6	14889691	14889698	FOXO6	12.9808	+
chr6	14889691	14889698	FOXP3	11.3611	+
chr6	14889697	14889718	IRF1	17.371	-
chr6	14889699	14889714	IRF9	3.96364	+
chr6	14889700	14889714	IRF7	14.0968	+
chr6	14889700	14889714	IRF8	6	+
chr6	14889701	14889719	IRF2	7.77982	+
chr6	14889701	14889716	STAT1::STAT2	14.3788	-
chr6	14889736	14889750	Pax6	10.2556	-
chr6	14890585	14890597	EHF	9.88525	-
chr6	14890585	14890597	ELF4	8.36066	-
chr6	14890585	14890596	ELF5	11.9636	-
chr6	14890585	14890595	ETV6	12.1154	-
chr6	14890585	14890599	SPI1	22.4364	-
chr6	14890585	14890599	SPIC	17.4789	-
chr6	14890588	14890595	SPIB	11.2333	-
chr6	14890594	14890604	HOXA13	11.25	-
chr6	14890594	14890604	HOXB13	10.8	-
chr6	14890594	14890605	HOXC13	10.4194	-
chr6	14890594	14890604	HOXD13	11.2222	-
chr6	14890607	14890621	Arid5a	12.3214	-
chr6	14890611	14890625	Arid5a	10.9881	+
chr6	14890626	14890637	Klf1	16.4091	+
chr6	14890626	14890641	Klf12	12.5738	+
chr6	14890627	14890637	Klf4	16.2959	-
chr6	14890627	14890637	KLF5	15.9592	+
chr6	14890627	14890646	PAX5	10.4194	-
chr6	14890628	14890646	RARA	-9.98485	-
chr6	14890630	14890646	Vdr	5.5082	-
chr6	14890631	14890646	Nr2f6(var.2)	-6.51429	-
chr6	14890632	14890648	Hoxb5	12.5325	+
chr6	14890632	14890648	Hoxd3	10.7792	-
chr6	14890634	14890644	EMX1	11.3186	+
chr6	14890634	14890644	EVX1	10.4151	-
chr6	14890634	14890644	EVX2	10.78	-
chr6	14890634	14890644	HOXB2	9.77358	-
chr6	14890634	14890644	HOXB3	9.94	-
chr6	14890634	14890649	JUND(var.2)	11.4894	+
chr6	14890635	14890648	JUN	9.83673	+
chr6	14890635	14890648	NR2F1	11.1224	-
chr6	14890635	14890643	VAX2	10.063	+
chr6	14890636	14890650	ATF7	9.22857	-
chr6	14890636	14890650	BATF3	3.28788	+
chr6	14890637	14890649	JDP2(var.2)	6.53061	+
chr6	14890637	14890652	JUND(var.2)	15.617	-
chr6	14890638	14890651	JUN	16.4286	-
chr6	14890639	14890647	CREB1	11.3964	-
chr6	14890639	14890656	Rarg(var.2)	8.65455	-
chr6	14890648	14890664	Hoxb5	11.2987	-
chr6	14890648	14890664	Hoxd3	14.013	+
chr6	14890648	14890662	RORA(var.2)	6.85393	-
chr6	14890651	14890661	POU6F2	11.2	+
chr6	14890652	14890662	EMX1	10.1947	+
chr6	14890652	14890662	GSX1	9.60317	+
chr6	14890652	14890662	GSX2	9.49057	+
chr6	14890652	14890662	MEOX1	11.2909	+
chr6	14890653	14890661	DLX6	10.4407	+
chr6	14890653	14890661	EN1	10.8983	-
chr6	14890653	14890661	LBX1	11.2222	-
chr6	14890653	14890661	Lhx8	10.4727	+
chr6	14890653	14890661	PDX1	11.3396	-
chr6	14890653	14890661	VAX1	10.8299	+
chr6	14890653	14890661	VAX2	11.1102	+
chr6	14890653	14890661	VSX1	11.2441	+
chr6	14890653	14890661	VSX2	11.7244	+
chr6	14890677	14890693	SRF	13.0656	+
chr6	14890679	14890690	Gata4	11.2931	-
chr6	14890680	14890691	Gata1	11.8163	-
chr6	14890682	14890690	GATA3	13.2909	+
chr6	14890682	14890690	GATA5	10.8448	+
chr6	14890682	14890692	HLTF	9.10976	-
chr6	14890686	14890694	NR4A2	13.4444	+
chr6	14890688	14890698	Arntl	10.7541	+
chr6	14892118	14892135	SP4	4.87273	-
chr6	14892127	14892137	REL	11.4141	+
chr6	14892139	14892154	MEF2C	10.5932	-
chr6	14892163	14892178	ZBTB33	9.98485	+
chr6	14892183	14892201	GATA1::TAL1	13	+
chr6	14892189	14892202	NFKB1	3.55102	+
chr6	14892195	14892216	IRF1	10.5968	+
chr6	14892207	14892221	SPI1	12.1455	-
chr6	14892207	14892221	SPIC	16.7746	-
chr6	14892214	14892229	PRDM1	11.7455	-
chr6	14892230	14892246	SRF	5.37705	+
chr6	14892244	14892257	SMAD2::SMAD3::SMAD4	10.0164	+
chr6	14892245	14892260	PRDM1	12.0545	-
chr6	14911013	14911030	SP4	8.21818	-
chr6	14911033	14911046	Myod1	12.9184	-
chr6	14911034	14911048	Tcf21	14.7632	-
chr6	14911035	14911046	Myog	13.7959	-
chr6	14911035	14911046	Tcf12	14.4286	-
chr6	14911036	14911046	Ascl2	16.2	-
chr6	14911036	14911046	MSC	15.5122	-
chr6	14911036	14911046	MYF6	13.6515	+
chr6	14911036	14911049	Myod1	15.1429	+
chr6	14911036	14911047	Myog	12.7551	+
chr6	14911036	14911046	NHLH1	12.8793	-
chr6	14911036	14911048	TAL1::TCF3	11.6742	-
chr6	14911036	14911047	Tcf12	12.9796	+
chr6	14911036	14911046	TFAP4	13.1273	-
chr6	14911037	14911050	SCRT2	14.1475	-
chr6	14911040	14911052	Ddit3::Cebpa	10.9222	-
chr6	14911048	14911058	CEBPB	12.76	+
chr6	14911048	14911058	CEBPD	13	+
chr6	14911048	14911058	CEBPE	12.8364	+
chr6	14911048	14911058	CEBPG	12.6939	+
chr6	14911049	14911068	PAX5	10.9032	+
chr6	14911074	14911095	IRF1	14.6774	-
chr6	14911075	14911086	ETV2	11.7049	+
chr6	14911076	14911086	ELK1	10.4894	+
chr6	14911076	14911086	ELK3	11.7586	+
chr6	14911076	14911087	ELK4	13.3455	-
chr6	14911076	14911086	ERF	13.9714	+
chr6	14911076	14911086	ERG	12.9273	+
chr6	14911076	14911086	ETS1	13.3448	+
chr6	14911076	14911086	ETV1	11.4909	+
chr6	14911076	14911086	ETV3	12	+
chr6	14911076	14911086	ETV4	11.431	+
chr6	14911076	14911086	ETV6	13.1154	+
chr6	14911076	14911086	FEV	12.2308	+
chr6	14911076	14911086	FLI1	12.7234	+
chr6	14911077	14911088	Gabpa	12.1803	+
chr6	14911078	14911093	PRDM1	15.2727	+
chr6	14911078	14911093	STAT1::STAT2	13.3788	-
chr6	14911091	14911106	Klf12	9.44262	+
chr6	14911109	14911120	STAT3	11.6531	+
chr6	14911109	14911123	Stat4	10.6379	+
chr6	14911116	14911127	Foxq1	12	+
chr6	14911119	14911129	HOXA13	10.9167	-
chr6	14911479	14911494	SP2	12.7586	-
chr6	14911480	14911497	SP4	7.8	-
chr6	14911483	14911494	KLF16	11.6034	-
chr6	14911483	14911494	SP1	16.1154	-
chr6	14911483	14911494	SP3	11.1707	-
chr6	14911483	14911497	Zfx	10.6667	+
chr6	14911488	14911504	ZNF143	4.77586	-
chr6	14911489	14911503	PLAG1	6.2551	+
chr6	14911493	14911507	GLIS2	7.13115	-
chr6	14911493	14911507	GLIS3	6.22727	-
chr6	14911506	14911522	ZNF143	4.53448	-
chr6	14911515	14911526	KLF16	9.82759	-
chr6	14911515	14911526	SP3	11.2439	-
chr6	14911520	14911531	FOXH1	10.6346	-
chr6	14911520	14911533	NFKB1	2.87755	-
chr6	14911521	14911531	REL	10.9596	+
chr6	14911521	14911531	RELA	12.6224	+
chr6	14911522	14911532	RELA	9.19388	+
chr6	14911524	14911538	SPIC	10.7465	-
chr6	14911531	14911543	Tcf7	12.1935	-
chr6	14911546	14911561	PRDM1	13.0909	+
chr6	14911564	14911576	HINFP	10.0303	+
chr6	14911581	14911592	Klf1	13.1364	-
chr6	14911581	14911591	Klf4	11.7449	+
chr6	14911593	14911603	MZF1(var.2)	10.8283	-
chr6	14919685	14919696	MAX::MYC	12.0204	+
chr6	14919685	14919695	Myc	15.5455	-
chr6	14919685	14919696	USF2	10.7959	-
chr6	14919692	14919711	CTCF	8.7541	+
chr6	14919701	14919709	NR4A2	11.4141	+
chr6	14919708	14919715	MEIS1	10.3111	-
chr6	14919713	14919725	Creb5	8.69091	-
chr6	14919713	14919725	DBP	12.7547	-
chr6	14919713	14919725	HLF	12.3729	-
chr6	14919713	14919725	TEF	12.8	-
chr6	14919715	14919726	NFIL3	13.7273	+
chr6	14919746	14919757	CEBPA	14.0408	+
chr6	14921469	14921483	Zfx	11.8788	+
chr6	14921472	14921493	REST	4.14286	+
chr6	14921515	14921532	SP4	14.8182	+
chr6	14921516	14921534	KLF13	10.7586	+
chr6	14921517	14921528	Klf1	16.5455	+
chr6	14921517	14921532	Klf12	18.5738	+
chr6	14921517	14921531	KLF14	17.8276	+
chr6	14921518	14921532	EGR1	15.1154	+
chr6	14921518	14921529	KLF16	17.569	+
chr6	14921518	14921528	Klf4	16.3163	-
chr6	14921518	14921528	KLF5	14.4694	+
chr6	14921518	14921529	SP3	16.935	+
chr6	14921518	14921530	SP8	12.9342	+
chr6	14921519	14921534	EGR3	18.5517	+
chr6	14921519	14921535	EGR4	16.8182	+
chr6	14921521	14921532	EGR2	18.2069	+
chr6	14921521	14921533	GLI2	10.8621	+
chr6	14921523	14921538	Klf12	9	+
chr6	14921523	14921537	KLF14	8.65517	+
chr6	14921544	14921561	PAX9	-0.727273	-
chr6	14921563	14921575	HES5	1.31034	-
chr6	14922334	14922344	Arntl	13.5574	+
chr6	14922334	14922344	Mitf	11.5918	+
chr6	14922334	14922345	USF1	11.0612	-
chr6	14922334	14922345	USF2	10.5306	-
chr6	14922335	14922345	BHLHE40	14	+
chr6	14922335	14922345	BHLHE41	13.8654	-
chr6	14922335	14922345	MAX	12.7885	-
chr6	14922335	14922346	MAX::MYC	10.7755	-
chr6	14922335	14922345	MLX	15.4143	-
chr6	14922335	14922345	MLXIPL	14.7121	+
chr6	14922335	14922345	MNT	12.9394	-
chr6	14922335	14922345	Srebf1(var.2)	11.3103	+
chr6	14922335	14922345	SREBF2(var.2)	9.85455	-
chr6	14922335	14922345	TFE3	12.6122	-
chr6	14922335	14922345	TFEB	13.0577	-
chr6	14922335	14922345	TFEC	13.5854	-
chr6	14922336	14922346	Arntl	10.8689	-
chr6	14922336	14922344	Id2	14.3443	-
chr6	14922336	14922344	Mlxip	12.6885	-
chr6	14922337	14922345	Mycn	12.3607	-
chr6	14922341	14922352	Gfi1b	15.3621	-
chr6	14922341	14922352	RUNX1	14.3966	+
chr6	14922342	14922352	RUNX3	11.5769	-
chr6	14922343	14922352	RUNX2	11.75	-
chr6	14922375	14922387	ELF1	10.0545	+
chr6	14922375	14922387	ELF4	8.81967	+
chr6	14922376	14922387	ETV2	14.6721	+
chr6	14922377	14922387	ELK1	14.5319	+
chr6	14922377	14922387	ELK3	14.3276	+
chr6	14922377	14922388	ELK4	11.9818	-
chr6	14922377	14922387	ERF	14.3857	+
chr6	14922377	14922387	ERG	13.8182	+
chr6	14922377	14922387	ETS1	14.3793	+
chr6	14922377	14922387	ETV1	14.4545	+
chr6	14922377	14922387	ETV3	13.1972	+
chr6	14922377	14922387	ETV4	14.1552	+
chr6	14922377	14922387	ETV5	13.2727	+
chr6	14922377	14922387	ETV6	11.8654	+
chr6	14922377	14922387	FEV	14	+
chr6	14922377	14922387	FLI1	14.6383	+
chr6	14922378	14922389	Gabpa	11.3934	+
chr6	14922444	14922459	LEF1	8.22581	+
chr6	14922444	14922458	TCF7L2	13.7818	+
chr6	14929930	14929943	NFKB1	0.632653	+
chr6	14929949	14929959	NFAT5	10.9516	-
chr6	14929951	14929958	NFATC2	12.2022	-
chr6	14929951	14929966	PRDM1	10.0182	+
chr6	14929954	14929964	Sox3	11.8103	-
chr6	14929961	14929978	Ar	9.98276	-
chr6	14929961	14929978	NR3C1	7.42857	-
chr6	14929961	14929978	NR3C2	5.19149	-
chr6	14929981	14929992	Gfi1b	11	+
chr6	14929988	14929999	Gfi1b	10.8621	-
chr6	14929993	14930007	IRF7	11.4194	-
chr6	14929993	14930008	IRF9	-3.8	-
chr6	14929998	14930012	Stat4	11.8793	-
chr6	14930003	14930014	HOXC13	12.7258	+
chr6	14930009	14930024	HNF4G	12.4615	+
chr6	14930032	14930046	CREB3	12.1	-
chr6	14930033	14930047	XBP1	11.9615	-
chr6	14930034	14930042	Atf1	11.4426	+
chr6	14946159	14946171	PROX1	10.3455	+
chr6	14946164	14946178	Bcl6	13.3065	-
chr6	14946164	14946181	BCL6B	-15.9	+
chr6	14946167	14946178	STAT1	11.8727	+
chr6	14946167	14946178	STAT3	10.8163	+
chr6	14946167	14946181	Stat4	14.2759	+
chr6	14946168	14946179	Stat5a::Stat5b	11.4082	-
chr6	14946177	14946190	SCRT2	10.8525	+
chr6	14946192	14946207	STAT1::STAT2	11.4848	-
chr6	14946193	14946214	IRF1	9.90323	-
chr6	14946197	14946212	STAT1::STAT2	13.4242	-
chr6	14946199	14946209	Sox3	13.3621	-
chr6	14946204	14946213	Nr2e1	14.629	+
chr6	14966962	14966972	RORA	11.5281	+
chr6	14966963	14966976	NR2F1	11.9184	+
chr6	14975371	14975387	SOX4	-5.13636	+
chr6	14975371	14975387	SOX8	-2.18182	+
chr6	14975372	14975387	Sox11	-1.87143	+
chr6	14975372	14975387	SOX21	1.79592	+
chr6	14975379	14975389	Sox6	13.5571	+
chr6	14975380	14975392	Foxd3	11.6413	+
chr6	14975403	14975418	FOXP1	11.3099	+
chr6	14975419	14975433	ONECUT3	9.06742	+
chr6	14975478	14975493	ZIC4	9.94545	-
chr6	14975479	14975493	ZIC1	7.42553	-
chr6	14975833	14975846	ZBTB18	8.71429	+
chr6	14975834	14975845	Myog	13.9184	-
chr6	14975834	14975845	Tcf12	13.8571	-
chr6	14975835	14975845	Ascl2	10.9571	+
chr6	14975835	14975845	MSC	9.97561	+
chr6	14975835	14975848	Myod1	14.5306	+
chr6	14975851	14975872	IRF1	14.7742	+
chr6	14975853	14975868	STAT1::STAT2	13.803	+
chr6	14975855	14975869	IRF7	8.79032	-
chr6	14975855	14975869	IRF8	-4.27273	-
chr6	14975869	14975877	Atf1	13.082	-
chr6	14975870	14975888	IRF2	7.24771	-
chr6	14975871	14975892	IRF1	13.9516	+
chr6	14975873	14975888	PRDM1	16.7273	-
chr6	14975873	14975888	STAT1::STAT2	18.7879	+
chr6	14975875	14975889	IRF7	8.40323	-
chr6	14975889	14975902	Hoxc9	15.5556	+
chr6	14975890	14975901	Hoxa9	13.1316	+
chr6	14975906	14975917	MAX::MYC	15.1735	+
chr6	14975906	14975916	Myc	13.8909	-
chr6	14975907	14975917	CLOCK	12.1515	-
chr6	14975907	14975917	FIGLA	11.7414	-
chr6	14975907	14975917	MAX	14.2692	-
chr6	14975907	14975918	MAX::MYC	17.6633	-
chr6	14975907	14975917	MLX	11.0714	-
chr6	14975907	14975917	MNT	13.197	-
chr6	14975907	14975915	Mycn	14.4426	+
chr6	14975907	14975917	Npas2	12.0164	-
chr6	14975907	14975917	TFE3	10.898	-
chr6	14975907	14975917	TFEB	10.8654	-
chr6	14975907	14975917	TFEC	11.0732	-
chr6	14975907	14975918	USF1	10.3673	+
chr6	14975907	14975918	USF2	11.0816	+
chr6	14975908	14975916	Id2	12.1803	-
chr6	14975908	14975916	Mlxip	12.7049	-
chr6	14975908	14975918	Myc	15.2909	+
chr6	14975909	14975917	Mycn	14.4426	-
chr6	14982332	14982350	NFYA	8.29268	-
chr6	14982337	14982348	Gfi1b	16.0345	+
chr6	14982353	14982368	NFYB	13.7885	+
chr6	14982356	14982374	NFYA	13.5488	-
chr6	14982360	14982378	GATA1::TAL1	10.2	+
chr6	14982360	14982370	Gfi1	12.7561	+
chr6	14982361	14982372	Gfi1b	11.4138	+
chr6	14982371	14982383	TAL1::TCF3	11.6966	+
chr6	14982371	14982385	Tcf21	10.0526	+
chr6	14982371	14982384	ZBTB18	14.7714	+
chr6	14982372	14982383	Myog	13.1224	-
chr6	14982372	14982383	Tcf12	13.5918	-
chr6	14982373	14982383	Ascl2	11.8	+
chr6	14982373	14982383	MSC	14.122	+
chr6	14982373	14982383	MYF6	10.8636	+
chr6	14982373	14982386	Myod1	12.6939	+
chr6	14982373	14982385	TAL1::TCF3	12.4944	-
chr6	14982373	14982383	TFAP4	12.6364	-
chr6	14982450	14982465	FOXP1	11.9718	-
chr6	14982451	14982462	FOXP2	11.0758	-
chr6	14984769	14984780	Klf1	14.1061	+
chr6	14984769	14984784	Klf12	10.9344	+
chr6	14984770	14984780	Klf4	12.9694	-
chr6	14984770	14984780	KLF5	13.6531	+
chr6	14984774	14984788	PLAG1	8.95918	-
chr6	14984784	14984795	MAX::MYC	14.0714	+
chr6	14984784	14984794	Myc	13.2182	-
chr6	14984785	14984795	MAX	13.4615	+
chr6	14984785	14984795	MNT	12.3636	+
chr6	14984785	14984793	Mycn	12.8689	+
chr6	14984785	14984795	Npas2	12.2951	-
chr6	14984785	14984796	USF1	11.898	+
chr6	14984785	14984796	USF2	11.2449	+
chr6	14984786	14984794	Id2	12.1803	-
chr6	14984786	14984796	Mitf	10.3878	-
chr6	14984786	14984794	Mlxip	12.7049	-
chr6	14984786	14984796	Myc	15.1091	+
chr6	14984787	14984795	Mycn	14.4426	-
chr6	14984811	14984825	ATF7	9.22857	-
chr6	14984812	14984825	ATF4	9	-
chr6	14984812	14984824	Creb5	11.5636	-
chr6	14984812	14984824	JDP2(var.2)	10.8367	-
chr6	14984812	14984827	JUND(var.2)	15.7234	-
chr6	14984813	14984826	JUN	15.5714	-
chr6	14984840	14984854	Tcf21	5.76316	-
chr6	14984843	14984861	IRF2	6.10092	-
chr6	14984846	14984861	STAT1::STAT2	11.7424	+
chr6	14984848	14984862	IRF8	-3.63636	-
chr6	14984860	14984871	Hoxa9	11.6316	+
chr6	15017746	15017763	SP4	20.0909	+
chr6	15017747	15017765	KLF13	18.9138	+
chr6	15017748	15017759	Klf1	13.697	+
chr6	15017748	15017763	Klf12	14.6721	+
chr6	15017748	15017762	KLF14	19.431	+
chr6	15017749	15017763	EGR1	11.3654	+
chr6	15017749	15017760	KLF16	16.4483	+
chr6	15017749	15017759	Klf4	12.3163	-
chr6	15017749	15017760	SP3	14.6341	+
chr6	15017749	15017761	SP8	17.6184	+
chr6	15017750	15017765	EGR3	11.0517	+
chr6	15017750	15017766	EGR4	11.8909	+
chr6	15017752	15017763	EGR2	13.3621	+
chr6	15017752	15017764	GLI2	9.67241	+
chr6	15017758	15017772	TCF7L2	10.7636	-
chr6	15017761	15017776	Pou5f1::Sox2	19.0081	+
chr6	15017764	15017780	Pou2f3	14.2561	+
chr6	15017765	15017779	POU1F1	16.2414	+
chr6	15017765	15017777	POU2F1	13.47	+
chr6	15017765	15017778	POU3F3	13.58	+
chr6	15017766	15017778	POU3F1	14.2771	+
chr6	15017766	15017778	POU3F2	15.3065	+
chr6	15017767	15017776	POU3F4	15.102	+
chr6	15017767	15017776	POU5F1B	13.4956	+
chr6	15017769	15017784	HNF1A	9.74026	-
chr6	15017770	15017780	EVX1	10.2642	-
chr6	15017770	15017783	HNF1B	9.59091	+
chr6	15017770	15017780	LHX6	11.6909	+
chr6	15017771	15017779	Lhx8	10.3636	+
chr6	15017771	15017780	VENTX	11.1915	-
chr6	15017796	15017810	MTF1	6.40244	-
chr6	15021849	15021862	Hoxc9	10.5079	+
chr6	15021869	15021883	EGR1	14.0962	+
chr6	15021869	15021884	NR2C2	8.62857	-
chr6	15021873	15021884	E2F6	11.3448	-
chr6	15021875	15021889	EGR1	10.7308	+
chr6	15021876	15021884	TBX15	10.7115	-
chr6	15021905	15021919	PLAG1	6.90816	-
chr6	15021905	15021917	TFAP2A(var.2)	12.0364	+
chr6	15021905	15021917	TFAP2B	11.3818	+
chr6	15021905	15021917	TFAP2C	11.1327	+
chr6	15022350	15022364	Zfx	12.3182	-
chr6	15022364	15022378	SPIC	11.5775	-
chr6	15022438	15022445	SPIB	11.2333	+
chr6	15022448	15022459	Klf1	12.7727	+
chr6	15022448	15022463	Klf12	8.32787	+
chr6	15022449	15022459	Klf4	12.9694	-
chr6	15022449	15022459	KLF5	13.6531	+
chr6	15022454	15022465	TFAP2A	11.3455	-
chr6	15022454	15022466	TFAP2A(var.2)	12.0727	-
chr6	15022454	15022466	TFAP2B	11.6182	-
chr6	15022454	15022465	TFAP2B(var.2)	10.5455	-
chr6	15022454	15022466	TFAP2C	11.5816	-
chr6	15037285	15037304	CTCF	9.57377	-
chr6	15037307	15037325	KLF13	3.82759	-
chr6	15037309	15037324	Klf12	9.86885	-
chr6	15037310	15037324	KLF14	10.6897	-
chr6	15037311	15037323	SP8	10.5132	-
chr6	15037312	15037323	SP3	10.7073	-
chr6	15037313	15037324	Klf1	11.2576	-
chr6	15037313	15037323	Klf4	11.0816	+
chr6	15037316	15037324	Pax2	10.2667	-
chr6	15037323	15037336	JUN	9.2449	+
chr6	15037352	15037362	BARHL2	10.66	+
chr6	15037357	15037372	HNF4G	12.4038	+
chr6	15037363	15037372	Nr2e1	12.7097	+
chr6	15037370	15037380	Gfi1	11.8415	+
chr6	15037371	15037382	Gfi1b	13.6034	+
chr6	15037374	15037386	PKNOX2	2.2623	-
chr6	15062069	15062078	THAP1	11.1447	+
chr6	15062070	15062080	GCM2	10.8033	-
chr6	15062100	15062112	PKNOX1	3.7551	+
chr6	15062100	15062112	TGIF1	-0.461538	+
chr6	15062101	15062111	FIGLA	12.0862	-
chr6	15062101	15062111	ID4	12.8197	-
chr6	15062101	15062110	SNAI2	11.8372	+
chr6	15062101	15062111	TCF3	13.0769	-
chr6	15062101	15062111	TCF4	13.4898	-
chr6	15062103	15062114	TBX2	11.5091	+
chr6	15062103	15062113	TBX21	10.9636	+
chr6	15062103	15062112	ZEB1	13.1091	-
chr6	15062104	15062112	MGA	14.2727	+
chr6	15062104	15062117	SMAD2::SMAD3::SMAD4	13.2131	-
chr6	15062104	15062114	TBR1	11.383	+
chr6	15062104	15062112	TBX1	15.1633	+
chr6	15062104	15062112	TBX15	15.4423	+
chr6	15062104	15062112	TBX4	13.7347	+
chr6	15062104	15062112	TBX5	13.0862	+
chr6	15062115	15062134	PAX5	10.5323	-
chr6	15062121	15062139	EWSR1-FLI1	-10.0263	-
chr6	15062130	15062145	FOXP1	11.5775	-
chr6	15062140	15062155	FOXP1	11.3099	-
chr6	15062980	15062995	Pou5f1::Sox2	10.9677	-
chr6	15062983	15063001	TP53	9.42857	+
chr6	15062983	15063001	TP73	12.9231	-
chr6	15062985	15063000	Nr5a2	11.8103	+
chr6	15062991	15063005	Zfx	12.4091	-
chr6	15062997	15063014	Rarg(var.2)	5.63636	-
chr6	15063007	15063024	Rarg(var.2)	-6.27273	-
chr6	15063017	15063032	TBP	12.1667	-
chr6	15063020	15063035	MEF2C	11.6949	-
chr6	15063021	15063033	MEF2A	15.2742	-
chr6	15063021	15063033	MEF2B	13.6727	-
chr6	15063021	15063033	MEF2D	13.5818	-
chr6	15063031	15063040	Sox17	11.7191	+
chr6	15063033	15063048	JUND(var.2)	9.6383	-
chr6	15063045	15063055	Myc	13.8	+
chr6	15063047	15063056	POU3F4	10.7857	-
chr6	15063780	15063795	Znf423	9.80899	-
chr6	15063783	15063796	TFAP2A(var.3)	9.32787	-
chr6	15063788	15063797	Hic1	12.7308	-
chr6	15063840	15063854	SPI1	13.6909	-
chr6	15063840	15063854	SPIC	13.2113	-
chr6	15063859	15063879	PPARG	6.26667	+
chr6	15063887	15063897	TEAD1	10.9839	-
chr6	15063887	15063897	TEAD4	11.2419	-
chr6	15063888	15063896	TEAD3	12.9796	-
chr6	15066950	15066964	FOXF2	11.0667	+
chr6	15066950	15066967	Foxj3	10.8052	+
chr6	15066951	15066965	GATA2	11.2182	-
chr6	15066955	15066970	Pou5f1::Sox2	11.5968	-
chr6	15066965	15066978	Lhx3	11.8614	-
chr6	15066968	15066981	Lhx3	10.6535	+
chr6	15066985	15066996	Nkx2-5(var.2)	12.4182	+
chr6	15067011	15067023	MEF2A	13.0323	+
chr6	15067011	15067023	MEF2B	11.1455	+
chr6	15067011	15067023	MEF2D	9.96364	+
chr6	15067012	15067027	TBP	14.1389	+
chr6	15067032	15067047	Nr5a2	9.32759	-
chr6	15067033	15067047	Zfx	11.5606	-
chr6	15067035	15067048	TFAP2B(var.3)	9.83607	-
chr6	15067047	15067061	JUN(var.2)	15.7885	+
chr6	15067048	15067063	Nfe2l2	15.5758	+
chr6	15067049	15067064	Bach1::Mafk	17.1316	+
chr6	15067049	15067060	BATF::JUN	15.3269	+
chr6	15067050	15067061	FOSL2	16.7455	+
chr6	15067050	15067061	JUNB	16.2857	+
chr6	15067051	15067062	FOS	15.3617	-
chr6	15067051	15067062	FOSL1	15.2909	+
chr6	15067051	15067062	JUND	14.5319	-
chr6	15067051	15067062	NFE2	7.87755	+
chr6	15067052	15067063	FOSL2	10.2364	-
chr6	15067052	15067061	JDP2	9	-
chr6	15067052	15067063	JUNB	12.0204	-
chr6	15067052	15067066	JUN(var.2)	11.6538	-
chr6	15067052	15067067	MAF::NFE2	13.5246	+
chr6	15067053	15067064	BATF::JUN	11.3269	-
chr6	15067053	15067060	FOS::JUN	11.9703	+
chr6	15078387	15078402	FOXP1	12.8873	+
chr6	15078393	15078403	Sox3	15.5517	-
chr6	15078393	15078403	Sox6	14.1714	-
chr6	15078395	15078403	Sox2	13.9508	-
chr6	15078400	15078417	RARA::RXRA	11.3265	+
chr6	15078403	15078418	Znf423	4.73034	-
chr6	15078404	15078415	RUNX1	11.1379	-
chr6	15078404	15078419	SCRT1	10.623	+
chr6	15078404	15078417	SCRT2	7.68852	+
chr6	15078404	15078419	ZIC3	10.4714	-
chr6	15078404	15078419	ZIC4	12.3273	-
chr6	15078405	15078418	Myod1	11.2449	-
chr6	15078405	15078419	ZIC1	9.6383	-
chr6	15078407	15078427	RREB1	9.41284	-
chr6	15078408	15078418	FIGLA	13.4483	-
chr6	15078408	15078418	MSC	9.42683	-
chr6	15078408	15078419	Myog	11.2653	+
chr6	15078408	15078417	SNAI2	11.3488	+
chr6	15078408	15078419	Tcf12	11.1429	+
chr6	15078408	15078418	TCF3	12.4423	-
chr6	15078408	15078418	TCF4	11.1633	-
chr6	15078412	15078432	RREB1	6.85321	-
chr6	15078412	15078433	ZNF263	19.0612	+
chr6	15078413	15078433	RREB1	8.18349	-
chr6	15078415	15078429	GLIS2	9.37705	-
chr6	15078415	15078429	GLIS3	3.56061	-
chr6	15078416	15078426	ZNF740	11.6972	-
chr6	15078418	15078428	MZF1(var.2)	11.3939	+
chr6	15078418	15078433	SP2	16.1724	-
chr6	15078418	15078428	ZNF740	10.8624	-
chr6	15078419	15078436	SP4	3.54545	-
chr6	15078419	15078431	SP8	12.5921	-
chr6	15078419	15078429	ZNF740	11.6147	-
chr6	15078420	15078434	KLF14	8.12069	-
chr6	15078420	15078431	KLF16	12.0517	-
chr6	15078420	15078435	NR2C2	9.25714	+
chr6	15078420	15078431	SP3	11.5935	-
chr6	15078420	15078430	ZNF740	10.4954	-
chr6	15078421	15078433	SP8	12.4079	-
chr6	15078422	15078433	KLF16	14.6724	-
chr6	15078422	15078433	SP1	15.8462	-
chr6	15078422	15078433	SP3	14.3659	-
chr6	15078423	15078434	Klf1	11.1818	-
chr6	15078423	15078433	Klf4	12.7041	+
chr6	15078423	15078433	KLF5	14.7755	-
chr6	15078427	15078436	THAP1	9.96053	-
chr6	15078430	15078444	MTF1	12.4634	-
chr6	15078463	15078474	TFAP2A	11.4182	+
chr6	15078507	15078525	E2F3	1.70909	+
chr6	15090328	15090339	E2F6	10.3793	+
chr6	15090379	15090394	ZBTB33	13.6061	+
chr6	15090386	15090401	MAFK	11.5111	+
chr6	15090389	15090401	Mafb	11.1461	-
chr6	15090403	15090414	E2F6	13.3448	+
chr6	15090403	15090416	SMAD2::SMAD3::SMAD4	12.1475	-
chr6	15090413	15090433	RREB1	16.1284	-
chr6	15097516	15097530	GATA2	14.3455	+
chr6	15097518	15097528	HLTF	8.91463	+
chr6	15097519	15097530	Gata1	15.551	+
chr6	15097520	15097528	GATA3	13.2909	-
chr6	15097520	15097531	Gata4	14.3621	+
chr6	15097520	15097528	GATA5	10.8448	-
chr6	15097538	15097552	EBF1	9.86885	-
chr6	15097539	15097550	TFAP2A	12.4909	+
chr6	15097539	15097550	TFAP2B(var.2)	12.4	+
chr6	15097539	15097550	TFAP2C(var.2)	11.8269	+
chr6	15097546	15097556	REL	14.0101	+
chr6	15097546	15097556	RELA	15.8878	+
chr6	15097548	15097562	Bcl6	13.5484	-
chr6	15097555	15097566	SP1	12.8077	-
chr6	15097556	15097567	Klf1	11.9091	-
chr6	15097556	15097566	Klf4	13.3469	+
chr6	15097556	15097566	KLF5	15.3878	-
chr6	15097585	15097603	TP63	4.91379	-
chr6	15097595	15097609	SPI1	3.12727	-
chr6	15097603	15097613	Sox3	11.1034	+
chr6	15097614	15097625	RUNX1	13.3793	-
chr6	15097614	15097623	RUNX2	11.2115	+
chr6	15097614	15097624	RUNX3	13.5385	+
chr6	15107456	15107472	ZNF143	3.82759	-
chr6	15107465	15107476	DMRT3	11.4918	-
chr6	15107507	15107520	NFKB1	9.71429	+
chr6	15107507	15107520	NFKB2	10.3333	+
chr6	15107510	15107520	REL	12.8586	-
chr6	15107510	15107520	RELA	10.3878	-
chr6	15107514	15107530	ZNF143	1.18966	+
chr6	15107523	15107535	TFAP2A(var.2)	12.3818	-
chr6	15107523	15107535	TFAP2B	12.2909	-
chr6	15107523	15107535	TFAP2C	11.7959	-
chr6	15107539	15107556	Rarg(var.2)	4.27273	+
chr6	15107539	15107553	Zfx	15.2576	-
chr6	15107547	15107560	NR2F1	11.9592	+
chr6	15107548	15107562	PLAG1	14.1122	+
chr6	15107548	15107568	PPARG	7.3	+
chr6	15107548	15107564	Rarb	-5.25862	+
chr6	15107549	15107566	Rarg(var.2)	-0.436364	+
chr6	15107550	15107565	ESR2	12.4808	+
chr6	15148904	15148918	JUN(var.2)	11.9423	+
chr6	15148907	15148918	FOSL2	9.92727	+
chr6	15148907	15148917	Gfi1	11.0122	-
chr6	15148907	15148918	JUNB	10.7755	+
chr6	15148908	15148919	FOS	12.5745	+
chr6	15148908	15148919	JUND	11.0851	+
chr6	15148908	15148919	NFE2	5.04082	-
chr6	15148909	15148923	JUN(var.2)	10.7115	-
chr6	15148910	15148921	BATF::JUN	11.6731	-
chr6	15148916	15148933	Dmbx1	12.4605	-
chr6	15148919	15148929	GSC	11.1132	+
chr6	15148919	15148929	GSC2	10.6102	+
chr6	15148919	15148928	PITX3	11.2115	+
chr6	15148920	15148928	OTX2	11.8936	+
chr6	15148920	15148928	Pitx1	11	+
chr6	15148930	15148945	STAT1::STAT2	9.59091	-
chr6	15148937	15148946	Nr2e1	14.629	+
chr6	15148942	15148959	RARA(var.2)	4.13115	-
chr6	15148942	15148957	Znf423	9.21348	-
chr6	15148943	15148960	Rarg(var.2)	-4.05455	-
chr6	15148951	15148962	ESRRB	7.93103	-
chr6	15148951	15148966	Nr5a2	12.5517	-
chr6	15148952	15148960	NR4A2	11.4141	-
chr6	15148953	15148968	HNF4G	10.4423	-
chr6	15148967	15148983	ZNF143	4.84483	+
chr6	15149005	15149017	PKNOX1	1.87755	-
chr6	15149005	15149017	PKNOX2	5.11475	-
chr6	15149005	15149017	TGIF2	7.86239	-
chr6	15149005	15149016	USF1	10.5918	-
chr6	15149005	15149016	USF2	11.7755	-
chr6	15149007	15149016	SNAI2	11.0698	-
chr6	15149012	15149023	TFAP2C(var.2)	10.5962	-
chr6	15206670	15206678	MEIS2	11.9016	+
chr6	15206670	15206678	MEIS3	11.1923	+
chr6	15206675	15206690	Nfe2l2	11.5	+
chr6	15206676	15206691	Bach1::Mafk	10.6579	+
chr6	15206679	15206694	MAF::NFE2	11.7541	+
chr6	15206688	15206701	ATF4	10.8361	-
chr6	15206689	15206702	JUN	9.26531	-
chr6	15206712	15206722	SREBF2	11.7978	-
chr6	15206726	15206736	FIGLA	13.2759	+
chr6	15206726	15206736	TCF3	11.5769	+
chr6	15206726	15206736	TCF4	11.449	+
chr6	15206747	15206763	GLIS1	-4.48077	+
chr6	15206755	15206764	Sox17	11.5393	-
chr6	15206775	15206782	SPIB	11.2333	+
chr6	15245254	15245261	SPIB	11.2333	-
chr6	15245267	15245281	RORA(var.2)	6.13483	-
chr6	15245291	15245302	Spz1	11.6636	-
chr6	15245296	15245307	Klf1	10.7576	+
chr6	15245305	15245322	SP4	8.50909	+
chr6	15245308	15245320	SP8	13.0526	+
chr6	15245312	15245326	GLIS2	8.2623	+
chr6	15245314	15245324	ZNF740	11.3211	+
chr6	15245316	15245330	PLAG1	8.05102	-
chr6	15245324	15245341	PAX1	5.96364	+
chr6	15245325	15245335	Hes1	9.74126	+
chr6	15245325	15245344	PAX5	13.2097	-
chr6	15245329	15245343	Zfx	14.4697	+
chr6	15246213	15246231	NFYA	11.6341	+
chr6	15246219	15246234	NFYB	15.1346	-
chr6	15246225	15246237	INSM1	12.5	+
chr6	15246235	15246245	NFAT5	10.6613	-
chr6	15246237	15246244	NFATC2	12.2022	-
chr6	15246257	15246278	REST	13.8163	-
chr6	15246273	15246287	EGR1	15.5385	+
chr6	15246276	15246290	EGR1	17.25	+
chr6	15246277	15246292	EGR3	5.24138	+
chr6	15246279	15246293	EGR1	17.25	+
chr6	15246280	15246295	EGR3	5.24138	+
chr6	15246282	15246296	EGR1	17.25	+
chr6	15246283	15246298	EGR3	5.24138	+
chr6	15246285	15246299	EGR1	15.2692	+
chr6	15246303	15246312	Nr2e1	11.4516	-
chr6	15246318	15246339	MAFG	11.1735	+
chr6	15248777	15248792	ZIC4	9.6	+
chr6	15248780	15248795	ZBTB33	10.0758	+
chr6	15248792	15248804	INSM1	11.1429	+
chr6	15248792	15248804	TFAP2A(var.2)	14.3273	-
chr6	15248792	15248804	TFAP2B	14.4909	-
chr6	15248792	15248804	TFAP2C	14.3367	-
chr6	15248817	15248835	RARA	-11.3182	+
chr6	15248819	15248834	SCRT1	13.918	+
chr6	15248819	15248832	SCRT2	16.6721	+
chr6	15248836	15248850	XBP1	11.3269	+
chr6	15248837	15248851	CREB3	12.2429	+
chr6	15248840	15248848	CREB1	11.5676	-
chr6	15248846	15248860	KLF14	9.98276	+
chr6	15248849	15248860	NRF1	9.45455	-
chr6	15248854	15248868	PLAG1	13.1122	-
chr6	15248858	15248869	SP1	15.5577	+
chr6	15248859	15248875	EGR4	10.4364	+
chr6	15248869	15248882	NFKB2	8.4697	+
chr6	15248875	15248886	E2F4	10.3276	-
chr6	15248875	15248885	MZF1(var.2)	10.8081	-
chr6	15248882	15248892	Hes1	9.88112	+
chr6	15248882	15248892	Tcfl5	10.6694	-
chr6	15248886	15248897	NRF1	16.5273	-
chr6	15248887	15248898	NRF1	15.5455	+
chr6	15248898	15248916	EWSR1-FLI1	-6.07895	-
chr6	15248902	15248920	EWSR1-FLI1	7.03947	-
chr6	15248903	15248921	EWSR1-FLI1	-5.76316	-
chr6	15248905	15248926	ZNF263	18.2041	-
chr6	15663184	15663192	MEIS2	11.8033	-
chr6	15663184	15663192	MEIS3	11.4231	-
chr6	15663190	15663200	Tcfl5	10.1532	-
chr6	15663198	15663214	EGR4	9.54545	+
chr6	15663212	15663227	EGR3	6.05172	+
chr6	15663214	15663231	SP4	15.1818	+
chr6	15663216	15663227	Klf1	12.3485	+
chr6	15663216	15663231	Klf12	11.7049	+
chr6	15663216	15663230	KLF14	13.931	+
chr6	15663217	15663231	EGR1	17.0577	+
chr6	15663217	15663228	KLF16	18.2414	+
chr6	15663217	15663227	Klf4	16.1837	-
chr6	15663217	15663227	KLF5	17	+
chr6	15663217	15663228	SP1	19.1538	+
chr6	15663217	15663232	SP2	19.1552	+
chr6	15663217	15663228	SP3	15.9837	+
chr6	15663218	15663233	EGR3	7.15517	+
chr6	15663218	15663234	EGR4	10.8909	+
chr6	15663236	15663251	EGR3	5.25862	+
chr6	15663248	15663259	Spz1	11.8	-
chr6	15663252	15663264	INSM1	11.4694	-
chr6	15663260	15663271	Gabpa	12.1639	-
chr6	15663261	15663274	ELF3	10.431	-
chr6	15663261	15663272	ELK4	10.6909	+
chr6	15663262	15663274	EHF	12.082	-
chr6	15663262	15663274	ELF4	12.8361	-
chr6	15663262	15663273	ELF5	12	-
chr6	15663262	15663272	ETV6	11.5769	-
chr6	15663270	15663281	E2F4	16.3621	-
chr6	15663270	15663281	E2F6	16.1379	-
chr6	15663272	15663287	SP2	14.6552	+
chr6	15663280	15663291	NRF1	10.8909	+
chr6	15663281	15663291	Hes1	9.74126	+
chr6	15663281	15663291	Tcfl5	10.75	-
chr6	15818353	15818370	Alx1	11.5714	+
chr6	15818353	15818369	POU4F2	6.78182	-
chr6	15818353	15818369	POU4F3	10.8425	-
chr6	15818354	15818367	Lhx3	10.4356	+
chr6	15818355	15818366	mix-a	11.7778	+
chr6	15818355	15818369	POU4F1	10.7244	-
chr6	15818356	15818366	MNX1	11.0149	-
chr6	15818380	15818391	Crx	10.8793	+
chr6	15818412	15818430	EWSR1-FLI1	-4.14474	+
chr6	15818413	15818424	SP1	12.6923	-
chr6	15818414	15818424	KLF5	13.551	-
chr6	15818414	15818429	SP2	13.6724	-
chr6	15818416	15818426	MZF1(var.2)	10.9798	+
chr6	15818418	15818435	RARA::RXRA	12.3469	+
chr6	15818418	15818429	SP1	12.6923	-
chr6	15818445	15818459	EGR1	14.5192	+
chr6	15818446	15818461	EGR3	7.48276	+
chr6	15818446	15818462	EGR4	11.1091	+
chr6	15818448	15818463	NR2C2	8.85714	-
chr6	15818448	15818465	SP4	5.87273	+
chr6	15818449	15818460	E2F4	10.3103	-
chr6	15818450	15818461	Klf1	11.7273	+
chr6	15818450	15818465	Klf12	8.40984	+
chr6	15818451	15818465	EGR1	11.7115	+
chr6	15818451	15818462	KLF16	11.5	+
chr6	15818451	15818461	Klf4	13.0816	-
chr6	15818451	15818461	KLF5	14.3878	+
chr6	15818451	15818462	SP1	15.3462	+
chr6	15818451	15818466	SP2	16.3793	+
chr6	15818451	15818462	SP3	13.1138	+
chr6	15818451	15818463	SP8	10.8289	+
chr6	15818455	15818470	HNF4G	10.2115	-
chr6	15818455	15818469	Nr2f6	8.01515	-
chr6	15818455	15818470	Pparg::Rxra	13.2793	-
chr6	15818455	15818469	Zfx	10.4697	+
chr6	15818468	15818482	GLIS2	9.08197	+
chr6	15818468	15818482	ZIC1	6.68085	+
chr6	15818468	15818483	ZIC4	9.94545	+
chr6	15897437	15897458	IRF1	11.2419	-
chr6	15897439	15897454	IRF9	3.41818	+
chr6	15897440	15897454	IRF7	8.72581	+
chr6	15897440	15897454	IRF8	5.74545	+
chr6	15897441	15897456	STAT1::STAT2	9.48485	-
chr6	15897442	15897457	Sox11	-13.8	-
chr6	15897456	15897473	BCL6B	-15.9571	+
chr6	15897463	15897473	TEAD4	11	-
chr6	15897464	15897472	TEAD3	12.3265	-
chr6	15897492	15897509	Rarg(var.2)	-2.90909	-
chr6	15897493	15897508	RXRA::VDR	8.12844	-
chr6	15897493	15897509	Vdr	2.86885	-
chr6	15897502	15897519	RARA(var.2)	10.1475	-
chr6	15897502	15897519	Rarb(var.2)	6.45455	-
chr6	15897509	15897517	NR4A2	11.2929	+
chr6	15897531	15897541	ERF	10.6429	-
chr6	15897531	15897541	ERG	11.6545	-
chr6	15897531	15897541	ETS1	11.1207	-
chr6	15897531	15897542	ETV2	11.2951	-
chr6	15897531	15897541	FLI1	10.8298	-
chr6	15897544	15897562	IRF2	6.90826	-
chr6	15897545	15897566	IRF1	10.7097	+
chr6	15897547	15897562	PRDM1	11.8909	-
chr6	15897555	15897566	E2F6	12.9655	-
chr6	15897557	15897572	SP2	12.4655	+
chr6	15901394	15901409	STAT1::STAT2	10.5303	+
chr6	15901408	15901426	EWSR1-FLI1	-7.44737	-
chr6	15901408	15901423	LEF1	8.45161	-
chr6	15901420	15901434	EBF1	11.7049	-
chr6	15901422	15901434	TFAP2A(var.2)	12.8909	-
chr6	15901422	15901434	TFAP2B	13.3636	-
chr6	15901422	15901434	TFAP2C	13.5918	-
chr6	15901438	15901449	CEBPA	11.3878	+
chr6	15901438	15901448	CEBPG	9.85714	+
chr6	15901443	15901455	ZBTB7B	11.9138	+
chr6	15901443	15901455	ZBTB7C	11.6452	+
chr6	15901448	15901458	Myc	11.1636	-
chr6	15901449	15901460	MAX::MYC	9.87755	-
chr6	15901449	15901457	Mycn	11.2787	+
chr6	15901467	15901488	REST	8.90816	+
chr6	15901491	15901505	POU4F1	12.1732	+
chr6	15901491	15901507	POU4F3	10.2126	+
chr6	15901494	15901505	Foxq1	13.5408	+
chr6	15901502	15901512	Hoxd9	10.7083	-
chr6	15902062	15902083	IRF1	13.5968	-
chr6	15902066	15902084	IRF2	11.1743	+
chr6	15902066	15902081	PRDM1	13.5636	+
chr6	15902066	15902081	STAT1::STAT2	11.2273	-
chr6	15902099	15902114	ESR2	12.2115	-
chr6	15902106	15902117	ESRRB	9.41379	-
chr6	15902106	15902121	Nr5a2	12.3103	-
chr6	15902107	15902118	Esrra	8.36364	-
chr6	15902107	15902117	Esrrg	11.9184	-
chr6	15902117	15902130	Hes2	11.6667	-
chr6	15902130	15902140	NFAT5	11.2097	-
chr6	15902142	15902159	SP4	3.65455	+
chr6	15902144	15902155	Klf1	12.9545	+
chr6	15902144	15902159	Klf12	13.8033	+
chr6	15902145	15902155	Klf4	11.0714	-
chr6	15902150	15902163	TFAP2A(var.3)	11.8361	-
chr6	15902150	15902163	TFAP2B(var.3)	13.4754	+
chr6	15902150	15902163	TFAP2C(var.3)	12.3276	+
chr6	15902158	15902172	JUN(var.2)	15.4615	+
chr6	15902161	15902172	FOSL2	13.4545	+
chr6	15902161	15902172	JUNB	13.9388	+
chr6	15902162	15902173	FOS	13.5319	+
chr6	15902162	15902173	FOSL1	14.7818	+
chr6	15902162	15902173	JUND	14.4043	+
chr6	15902162	15902173	NFE2	10.9796	-
chr6	15902163	15902174	FOSL2	12.4545	-
chr6	15902163	15902172	JDP2	14.8621	-
chr6	15902163	15902174	JUNB	12.3469	-
chr6	15902163	15902177	JUN(var.2)	13.5	-
chr6	15902164	15902175	BATF::JUN	13.3654	-
chr6	15902164	15902171	FOS::JUN	11.9703	-
chr6	15902182	15902194	YY1	12	-
chr6	15908479	15908499	PPARG	9.46667	-
chr6	15908480	15908500	PPARG	7.82222	+
chr6	15908489	15908504	Znf423	6.47191	+
chr6	15908490	15908504	EBF1	10.541	+
chr6	15908491	15908504	TFAP2A(var.3)	16.9508	-
chr6	15908491	15908504	TFAP2B(var.3)	17.1639	-
chr6	15908491	15908504	TFAP2C(var.3)	16.8103	+
chr6	15908492	15908504	TFAP2B	10.6727	+
chr6	15908492	15908504	TFAP2C	11.1429	+
chr6	15908512	15908524	GRHL1	11.7069	+
chr6	15908553	15908562	Sox17	11.5393	+
chr6	15908554	15908562	Sox2	12.6066	+
chr6	15908554	15908563	SOX9	10.9146	+
chr6	15908566	15908577	Myog	12.0612	-
chr6	15908566	15908577	Tcf12	11.8367	-
chr6	15908566	15908577	USF2	11.2653	-
chr6	15908567	15908577	FIGLA	11.3621	+
chr6	15908567	15908577	ID4	11.5574	+
chr6	15908567	15908580	Myod1	12.3469	+
chr6	15908568	15908577	SNAI2	12.5116	-
chr6	15908572	15908590	GATA1::TAL1	15.2364	-
chr6	15908580	15908591	Gata4	11.3966	-
chr6	15908581	15908595	GATA2	11.7273	-
chr6	15908583	15908591	GATA5	10.4828	+
chr6	15908593	15908607	Zfx	13.1667	-
chr6	15908596	15908608	ELF4	9.01639	+
chr6	15908596	15908609	TFAP2A(var.3)	9.59016	+
chr6	15908596	15908609	TFAP2B(var.3)	10.3607	+
chr6	15908596	15908609	TFAP2C(var.3)	9.86207	+
chr6	15908598	15908609	ELK4	11.4364	-
chr6	15908599	15908610	Gabpa	11.3934	+
chr6	15908601	15908615	SPI1	3.83636	+
chr6	15908603	15908615	EHF	10.459	+
chr6	15908603	15908616	ELF3	8.72414	+
chr6	15908604	15908615	ELF5	11.1273	+
chr6	15946546	15946563	Rhox11	10.8684	+
chr6	15946549	15946560	TBX2	10.9091	+
chr6	15946549	15946560	TBX20	12.6515	+
chr6	15946549	15946559	TBX21	10.6545	+
chr6	15946550	15946558	MGA	11.7576	+
chr6	15946550	15946558	TBX1	11.3469	+
chr6	15946550	15946558	TBX15	11.6731	+
chr6	15946550	15946558	TBX4	12.3061	+
chr6	15946550	15946558	TBX5	11.8276	+
chr6	15946550	15946567	ZNF410	-4.67273	-
chr6	15946566	15946578	Ddit3::Cebpa	12.7111	-
chr6	15946582	15946592	BARHL2	10.64	+
chr6	15946593	15946606	POU2F2	11.1034	+
chr6	15946608	15946623	MEF2C	10.2881	-
chr6	15946629	15946644	Nfe2l2	9.57576	-
chr6	15946631	15946648	PAX1	5.85455	-
chr6	15946631	15946648	PAX9	1.32727	-
chr6	15962802	15962814	ELF1	8.25455	+
chr6	15962803	15962814	ELF5	11.4364	+
chr6	15962803	15962814	ETV2	14.0328	+
chr6	15962804	15962815	ELK4	12.3273	-
chr6	15962804	15962814	ERF	12.3571	+
chr6	15962804	15962814	ERG	12.2545	+
chr6	15962804	15962814	ETS1	12.5517	+
chr6	15962804	15962814	FEV	10.8269	+
chr6	15962804	15962814	FLI1	12.0851	+
chr6	15962809	15962825	Hoxb5	10.8442	-
chr6	15962813	15962823	EMX1	10.5221	-
chr6	15962813	15962823	EVX2	10.18	+
chr6	15962813	15962825	Hoxa11	11.4194	+
chr6	15962813	15962823	HOXB2	9.98113	+
chr6	15962813	15962823	HOXB3	10.02	+
chr6	15962813	15962823	MEOX1	11.1455	+
chr6	15962813	15962823	MEOX2	10.5149	+
chr6	15962814	15962822	NKX6-1	10.9661	+
chr6	15962822	15962837	Sox11	-12.6429	-
chr6	15962822	15962838	SOX4	-4.34848	-
chr6	15962850	15962864	Zfx	10.5758	-
chr6	15962904	15962915	BATF::JUN	11.1923	+
chr6	15962920	15962938	EWSR1-FLI1	-9.90789	+
chr6	16001178	16001197	PAX5	15.6613	+
chr6	16001204	16001219	FOXP1	13.0845	+
chr6	16001212	16001227	FOXP1	11.5775	+
chr6	16001225	16001235	RUNX3	11.8077	+
chr6	16001226	16001242	EGR4	13.8909	+
chr6	16001228	16001239	EGR2	13.4138	+
chr6	16001232	16001252	TBX19	11.8293	-
chr6	16001234	16001250	T	10.4808	-
chr6	16001241	16001254	EOMES	12.5122	+
chr6	16001241	16001252	TBX2	13.9273	+
chr6	16001241	16001252	TBX20	11.1818	+
chr6	16001241	16001251	TBX21	10.7818	+
chr6	16001242	16001252	TBR1	13.1915	+
chr6	16001242	16001250	TBX1	11.102	+
chr6	16001242	16001250	TBX15	10.9038	+
chr6	16001242	16001250	TBX4	11.9592	+
chr6	16001242	16001250	TBX5	11.5345	+
chr6	16001248	16001263	FOXP1	11.3099	+
chr6	16001253	16001268	FOXP1	11.5775	+
chr6	16001271	16001285	XBP1	10.7115	+
chr6	16001272	16001286	CREB3	9.67143	+
chr6	16001281	16001293	INSM1	8.73469	-
chr6	16001281	16001295	Zfx	10.3182	+
chr6	16001282	16001293	TFAP2A	14.5636	+
chr6	16001282	16001294	TFAP2A(var.2)	11.5091	+
chr6	16001282	16001294	TFAP2B	11.5091	+
chr6	16001282	16001293	TFAP2B(var.2)	14.2182	+
chr6	16001282	16001294	TFAP2C	11.398	+
chr6	16001282	16001293	TFAP2C(var.2)	12.8846	+
chr6	16001288	16001303	HNF4G	10.6731	-
chr6	16129222	16129243	ZNF263	24.4082	+
chr6	16129225	16129243	EWSR1-FLI1	-2.93421	+
chr6	16129228	16129238	MZF1(var.2)	10.7273	+
chr6	16129231	16129246	ESR2	10.9423	+
chr6	16129239	16129257	NFYA	10.4024	+
chr6	16129245	16129260	NFYB	13.4615	-
chr6	16129247	16129261	E2F7	-2.45902	-
chr6	16129250	16129261	E2F4	10	+
chr6	16129261	16129280	CTCF	11.8197	+
chr6	16129265	16129283	KLF13	4.27586	-
chr6	16129266	16129281	SP2	19.069	-
chr6	16129267	16129281	EGR1	16.9423	-
chr6	16129267	16129282	Klf12	14.4262	-
chr6	16129267	16129284	SP4	20	-
chr6	16129268	16129282	KLF14	19.3103	-
chr6	16129269	16129281	SP8	17.3158	-
chr6	16129270	16129281	KLF16	18.2414	-
chr6	16129270	16129281	SP1	19.1538	-
chr6	16129270	16129281	SP3	15.9837	-
chr6	16129271	16129282	Klf1	12.3485	-
chr6	16129271	16129281	Klf4	16.1837	+
chr6	16129271	16129281	KLF5	17	-
chr6	16129282	16129300	MAFF	11.7778	+
chr6	16129283	16129298	MAFK	10.7333	+
chr6	16129312	16129322	Myb	14.377	-
chr6	16129335	16129346	NRF1	9.58182	-
chr6	16129338	16129359	REST	5.63265	+
chr6	16151659	16151677	RARA	-11.3636	+
chr6	16151688	16151703	MEF2C	13.339	+
chr6	16151694	16151705	PROP1	10.1194	+
chr6	16151725	16151736	USF1	11.449	+
chr6	16151741	16151761	PPARG	6.08889	+
chr6	16151755	16151763	ISL2	10.2655	-
chr6	16151755	16151764	Nkx3-1	11.2364	-
chr6	16151755	16151764	NKX3-2	11.4231	-
chr6	16182110	16182121	HOXC12	10.6182	-
chr6	16182129	16182147	NFYA	19.6098	+
chr6	16182133	16182144	FOXH1	11.9808	-
chr6	16182134	16182146	PBX1	11.398	-
chr6	16182135	16182143	Dux	12.8689	-
chr6	16182135	16182150	NFYB	14.9038	-
chr6	16182146	16182157	HOXC12	10.5636	-
chr6	16182183	16182193	NFATC1	10.7154	+
chr6	16182183	16182193	NFATC3	11.1616	+
chr6	16182195	16182207	EHF	10.082	+
chr6	16182195	16182207	ELF1	11.5636	+
chr6	16182195	16182207	ELF4	10.9672	+
chr6	16182197	16182208	ELK4	11.4727	-
chr6	16182198	16182209	Gabpa	10.3279	+
chr6	16182216	16182231	Pparg::Rxra	10.8378	-
chr6	16205976	16205994	NFYA	10.9634	+
chr6	16205982	16205997	NFYB	10.9231	-
chr6	16205983	16205998	NFYB	15.5577	+
chr6	16205986	16206004	NFYA	10.9146	-
chr6	16205990	16205998	Dux	12.1475	+
chr6	16206016	16206026	NFAT5	12.5484	+
chr6	16206017	16206024	NFATC2	12.2022	+
chr6	16215922	16215940	MAFF	11.7778	-
chr6	16215924	16215939	MAFK	10.6	-
chr6	16215924	16215939	MAF::NFE2	13.9016	-
chr6	16215925	16215939	JUN(var.2)	11.8077	+
chr6	16215925	16215935	TFAP4	10.9636	-
chr6	16215927	16215942	Bach1::Mafk	14.9211	-
chr6	16215928	16215939	JUNB	11.6531	+
chr6	16215928	16215943	Nfe2l2	13.5	-
chr6	16215929	16215940	FOS	15.617	+
chr6	16215929	16215940	FOSL1	14.2364	+
chr6	16215929	16215940	JUND	14.9574	+
chr6	16215929	16215940	NFE2	6.7551	+
chr6	16215930	16215941	FOSL2	13.7091	-
chr6	16215930	16215939	JDP2	10.4655	+
chr6	16215930	16215941	JUNB	12.6327	-
chr6	16215930	16215944	JUN(var.2)	10.4808	-
chr6	16215931	16215938	FOS::JUN	11.9703	+
chr6	16215948	16215966	GATA1::TAL1	17.9818	-
chr6	16215974	16215987	NR2F1	16.2653	-
chr6	16215977	16215985	NR4A2	12.3131	-
chr6	16215978	16215993	Pparg::Rxra	11.1982	-
chr6	16218851	16218861	NKX2-3	12.1154	+
chr6	16218869	16218884	NFYB	19.5962	+
chr6	16218872	16218890	NFYA	22.9878	-
chr6	16218874	16218892	MAFF	10.3778	+
chr6	16218875	16218885	EN2	10.4746	+
chr6	16218876	16218884	Dux	12.1475	+
chr6	16218879	16218893	ZIC1	5.25532	-
chr6	16218882	16218893	SPDEF	11.2545	+
chr6	16218886	16218901	SP2	13.5	-
chr6	16218887	16218901	EGR1	13.4808	-
chr6	16218887	16218898	GCM1	10.1429	+
chr6	16218887	16218897	GCM2	11.3115	+
chr6	16218887	16218902	Klf12	13.0656	-
chr6	16218887	16218904	SP4	12.5455	-
chr6	16218888	16218902	KLF14	11	-
chr6	16218889	16218901	SP8	12.8421	-
chr6	16218890	16218901	KLF16	14.5517	-
chr6	16218890	16218901	SP1	14.2115	-
chr6	16218890	16218901	SP3	14.2602	-
chr6	16218890	16218900	ZNF740	11.1101	-
chr6	16218891	16218902	Klf1	16.8182	-
chr6	16218891	16218901	Klf4	16.5612	+
chr6	16218891	16218901	KLF5	15.8776	-
chr6	16218920	16218929	THAP1	10.6053	+
chr6	16236968	16236979	Foxq1	14.1327	-
chr6	16236974	16236990	EGR4	10.4364	-
chr6	16236990	16236998	BARX1	10.4528	-
chr6	16236998	16237019	IRF1	10.5484	+
chr6	16237000	16237015	PRDM1	13.6909	-
chr6	16237017	16237038	IRF1	9.90323	+
chr6	16237019	16237034	PRDM1	10	-
chr6	16237019	16237034	STAT1::STAT2	18.7273	+
chr6	16237029	16237043	Stat4	13.1552	-
chr6	16237032	16237043	STAT1	11.9636	-
chr6	16237032	16237043	STAT3	12	-
chr6	16237038	16237055	Rarg(var.2)	3.65455	-
chr6	16237039	16237054	RXRA::VDR	10.2752	-
chr6	16237039	16237055	Vdr	6.72131	-
chr6	16238727	16238738	TFAP2A	16.5455	-
chr6	16238727	16238738	TFAP2B(var.2)	17.0727	-
chr6	16238727	16238738	TFAP2C(var.2)	16.3462	-
chr6	16238731	16238745	EGR1	13.0577	-
chr6	16238732	16238747	EGR3	11.431	-
chr6	16238733	16238745	HINFP	10.197	-
chr6	16238734	16238748	EGR1	16.0962	-
chr6	16238734	16238745	EGR2	9.86207	-
chr6	16238745	16238756	TFAP2A	13.6909	-
chr6	16238745	16238757	TFAP2A(var.2)	11.6182	-
chr6	16238745	16238757	TFAP2B	11.1273	-
chr6	16238745	16238756	TFAP2B(var.2)	13.5091	-
chr6	16238745	16238757	TFAP2C	11.2755	-
chr6	16238745	16238756	TFAP2C(var.2)	13.1538	-
chr6	16238753	16238770	PAX1	10.5273	-
chr6	16238753	16238770	PAX9	8.96364	-
chr6	16238762	16238770	Pax2	9.71111	-
chr6	16238771	16238790	PAX5	10.6935	+
chr6	16238771	16238788	SP4	6.45455	-
chr6	16238773	16238788	ZIC4	9.74545	-
chr6	16238774	16238792	KLF13	3.43103	-
chr6	16238776	16238791	Klf12	7.80328	-
chr6	16238776	16238793	SP4	7.90909	-
chr6	16238777	16238791	KLF14	10.3621	-
chr6	16238778	16238790	SP8	13.4474	-
chr6	16238788	16238809	REST	4.05102	+
chr6	16238797	16238814	Gmeb1	11.3421	-
chr6	16238797	16238811	MTF1	8.54878	-
chr6	16238798	16238810	HINFP	10.4242	+
chr6	16238803	16238817	MTF1	12.9634	+
chr6	16238803	16238814	NRF1	11.8909	-
chr6	16238809	16238825	EGR4	11.9091	+
chr6	16238811	16238822	EGR2	10.7759	+
chr6	16761297	16761317	RREB1	9.51376	+
chr6	16761299	16761319	RREB1	8.80734	+
chr6	16761305	16761325	RREB1	7.81651	+
chr6	16761308	16761324	EGR4	10.0182	+
chr6	16761310	16761321	EGR2	9.94828	+
chr6	16761359	16761373	Tcf21	10.4211	-
chr6	16761359	16761372	ZBTB18	14.5143	+
chr6	16761360	16761371	Myog	13.7551	-
chr6	16761360	16761371	Tcf12	14.3878	-
chr6	16761361	16761371	FIGLA	11.7931	+
chr6	16761361	16761371	MSC	12.4756	+
chr6	16761361	16761374	Myod1	14.0204	+
chr6	16761361	16761373	TAL1::TCF3	11.3034	-
chr6	16761361	16761371	TFAP4	11.1636	-
chr6	16761364	16761375	Foxo1	11.931	+
chr6	16761389	16761404	IRF9	-1.32727	-
chr6	16761390	16761410	RREB1	8.90826	-
chr6	16761650	16761663	SCRT2	6	+
chr6	16761704	16761725	ZNF263	18.0408	-
chr6	16761710	16761731	ZNF263	23.3469	-
chr6	16761713	16761734	ZNF263	27.9388	-
chr6	16761714	16761728	EGR1	13.6731	+
chr6	16761716	16761737	ZNF263	29.449	-
chr6	16761717	16761731	EGR1	15.25	+
chr6	16761719	16761740	ZNF263	29.449	-
chr6	16761720	16761734	EGR1	15.25	+
chr6	16761722	16761743	ZNF263	29.449	-
chr6	16761723	16761737	EGR1	15.25	+
chr6	16761725	16761746	ZNF263	27.7551	-
chr6	16761726	16761740	EGR1	15.25	+
chr6	16761728	16761749	ZNF263	21.3878	-
chr6	16761729	16761743	EGR1	15.25	+
chr6	16761731	16761749	EWSR1-FLI1	-8.98684	-
chr6	16761731	16761752	ZNF263	29.1633	-
chr6	16761734	16761752	EWSR1-FLI1	-2.78947	-
chr6	16761735	16761749	EGR1	18.3077	+
chr6	16761735	16761746	SP1	14.7885	+
chr6	16761737	16761758	ZNF263	18.102	-
chr6	16761739	16761749	MZF1(var.2)	13.697	-
chr6	16761740	16761761	ZNF263	21.7551	-
chr6	16761741	16761752	SP1	14.8654	+
chr6	16761746	16761757	E2F4	12.8621	-
chr6	16761746	16761757	E2F6	14.1724	-
chr6	16761754	16761772	EWSR1-FLI1	-2.53947	-
chr6	16761754	16761775	ZNF263	27.0204	-
chr6	16761755	16761765	KLF5	14.2653	+
chr6	16761755	16761766	SP1	15.25	+
chr6	16761755	16761770	SP2	14.8621	+
chr6	16761757	16761778	ZNF263	24.8163	-
chr6	16761758	16761776	EWSR1-FLI1	0.842105	-
chr6	16761758	16761768	MZF1(var.2)	10.9798	-
chr6	16761760	16761770	KLF5	13.551	+
chr6	16761762	16761773	E2F6	14.1897	-
chr6	16761762	16761780	EWSR1-FLI1	-5.53947	-
chr6	16761764	16761779	SP2	14.6034	+
chr6	16764408	16764422	Stat4	13.0172	+
chr6	16764410	16764421	ETV2	10.9016	+
chr6	16764411	16764422	ELK4	10.5818	-
chr6	16764411	16764421	ERF	10.6429	+
chr6	16764411	16764421	ERG	11.6545	+
chr6	16764411	16764421	ETS1	11.1207	+
chr6	16764411	16764421	FLI1	10.8298	+
chr6	16764413	16764427	ONECUT1	15.75	+
chr6	16764413	16764427	ONECUT2	16.1724	+
chr6	16764413	16764427	ONECUT3	15.2135	+
chr6	16764416	16764426	CUX1	11.5918	+
chr6	16764416	16764426	CUX2	12.6531	+
chr6	16764435	16764446	ESRRB	9.08621	-
chr6	16764436	16764447	Esrra	7.58182	-
chr6	16764448	16764463	MAF::NFE2	8.77049	-
chr6	16764452	16764467	Nfe2l2	9.92424	-
chr6	16766676	16766691	Stat6	13.931	+
chr6	16766679	16766690	Stat5a::Stat5b	12.1837	-
chr6	16766686	16766699	POU2F2	10.6207	-
chr6	16766695	16766711	Pou2f3	10.6585	-
chr6	16766697	16766709	POU3F1	12.8193	-
chr6	16766697	16766709	POU3F2	12.8387	-
chr6	16766697	16766710	POU3F3	10.95	-
chr6	16766699	16766708	POU3F4	11.5408	-
chr6	16766707	16766721	Pax6	9.97778	-
chr6	16766711	16766726	PRDM1	10.1455	+
chr6	16766738	16766750	TAL1::TCF3	10.5056	+
chr6	16766739	16766752	ZBTB18	13.4	-
chr6	16766740	16766750	Ascl2	11.1857	+
chr6	16766740	16766750	NEUROG2	10.1364	+
chr6	16766754	16766765	Gfi1b	13.1034	-
chr6	16766756	16766766	Gfi1	12.1341	-
chr6	16771286	16771300	Zfx	10.4394	+
chr6	16771292	16771306	Zfx	13.2424	-
chr6	16771331	16771350	CTCF	8.16393	-
chr6	16771335	16771345	TFAP4	13.0909	-
chr6	16771347	16771359	HINFP	10.3182	+
chr6	16771369	16771388	CTCF	18.8361	-
chr6	16771381	16771393	E2F1	11.0984	+
chr6	16771394	16771405	GCM1	10.449	-
chr6	16771403	16771414	E2F6	11.7931	-
chr6	16803775	16803793	NFYA	12.622	+
chr6	16803777	16803788	Gfi1b	14.2759	-
chr6	16803779	16803789	Gfi1	11.4024	-
chr6	16803781	16803789	Dux	12.1475	-
chr6	16803781	16803796	NFYB	15.3077	-
chr6	16803800	16803817	Rhox11	13.9079	-
chr6	16803819	16803829	Gfi1	11.1341	+
chr6	16803868	16803882	PLAG1	7	+
chr6	16803869	16803883	EBF1	9.32787	-
chr6	16803870	16803882	TFAP2A(var.2)	13.9636	-
chr6	16803870	16803882	TFAP2B	12.8182	-
chr6	16803870	16803882	TFAP2C	12.7551	-
chr6	16849730	16849746	POU4F2	10	-
chr6	16849730	16849746	POU4F3	10.378	-
chr6	16849732	16849743	mix-a	11.6032	+
chr6	16849750	16849768	KLF13	13.5345	+
chr6	16849751	16849765	KLF14	9.98276	+
chr6	16849756	16849772	SRF	11.1639	+
chr6	16849771	16849782	USF1	10.551	-
chr6	16849771	16849782	USF2	12.449	-
chr6	16849780	16849795	Nr2f6(var.2)	1.3	-
chr6	16849813	16849820	SPIB	11.2333	+
chr6	16849816	16849827	Gata4	11.7414	-
chr6	16849817	16849831	GATA2	11.4727	-
chr6	16849819	16849827	GATA5	10.4483	+
chr6	16849820	16849829	SRY	11.0333	+
chr6	16849822	16849838	SOX4	-10.2879	+
chr6	16849823	16849838	Sox11	-4.11429	+
chr6	16849833	16849850	Hoxd8	10.5119	-
chr6	16849834	16849851	Hmx1	16.8537	-
chr6	16849834	16849851	Hmx2	15.1447	-
chr6	16849834	16849851	Hmx3	15.0854	-
chr6	16849835	16849843	NKX6-1	10.8814	+
chr6	16849835	16849843	NKX6-2	9.84	+
chr6	16849838	16849848	MNX1	10.4328	-
chr6	16849838	16849848	RAX	11.1186	-
chr6	16849839	16849847	BARX1	10.3774	-
chr6	16849839	16849847	Dlx2	10.7	-
chr6	16849839	16849847	ISL2	10.7699	-
chr6	16849839	16849847	MSX2	11.2364	-
chr6	16849839	16849847	Msx3	11.283	-
chr6	16849839	16849846	Nkx2-5	9.9802	+
chr6	16849840	16849848	Nobox	11.2391	+
chr6	16849845	16849859	GATA2	10.8545	+
chr6	16849848	16849859	Gata1	12.7959	+
chr6	16849849	16849857	GATA3	12.6364	-
chr6	16849849	16849860	Gata4	10.931	+
chr6	16852268	16852285	BCL6B	-18	-
chr6	16852269	16852283	Bcl6	11.3871	-
chr6	16852271	16852282	STAT3	12.0408	-
chr6	16852272	16852283	STAT3	10.5918	-
chr6	16852277	16852298	IRF1	18.6774	-
chr6	16852279	16852294	IRF9	-0.690909	+
chr6	16852280	16852294	IRF7	7.8871	+
chr6	16852281	16852299	IRF2	4.56881	+
chr6	16852281	16852296	PRDM1	20.1818	+
chr6	16852281	16852296	STAT1::STAT2	17.1212	-
chr6	16852295	16852316	REST	6.08163	-
chr6	16852304	16852317	HSF2	8.76364	-
chr6	16852312	16852329	Dmbx1	10.75	+
chr6	16852360	16852380	PPARG	7.13333	+
chr6	16980476	16980486	Sox3	10.931	+
chr6	16980501	16980512	STAT1	9.89091	+
chr6	16980501	16980512	STAT3	10.5714	+
chr6	16980502	16980513	Stat5a::Stat5b	11.1633	-
chr6	16980516	16980527	RUNX1	13.4483	+
chr6	16980535	16980544	SRY	11.6222	-
chr6	16980539	16980546	NFATC2	12.2022	+
chr6	16980561	16980569	TBX1	11.9388	-
chr6	16980561	16980569	TBX4	10.8571	-
chr6	16980586	16980597	Klf1	12.5606	+
chr6	16980586	16980601	Klf12	8.83607	+
chr6	16980587	16980597	Klf4	10.0204	-
chr6	16980597	16980611	ONECUT1	11.1346	-
chr6	16980597	16980611	ONECUT2	12.2931	-
chr6	16980597	16980611	ONECUT3	12.6067	-
chr6	17015958	17015973	Nr5a2	10.4138	-
chr6	17015978	17015993	MAFK	11.4222	-
chr6	17015978	17015996	NFYA	24.1707	+
chr6	17015983	17015993	EN2	10.4746	-
chr6	17015984	17015992	Dux	12.1475	-
chr6	17015984	17015999	NFYB	18.1538	-
chr6	17016013	17016025	Tcf7	8.37097	+
chr6	17016052	17016062	TFAP4	10.6	+
chr6	17016281	17016295	Zfx	12.803	+
chr6	17016297	17016308	NRF1	9.09091	+
chr6	17016297	17016314	SP4	11.4182	+
chr6	17016297	17016311	Zfx	16.2727	-
chr6	17016298	17016316	KLF13	6.77586	+
chr6	17016299	17016314	Klf12	10.6885	+
chr6	17016299	17016313	KLF14	15.9655	+
chr6	17016300	17016311	KLF16	12.6897	+
chr6	17016300	17016310	Klf4	11.9286	-
chr6	17016300	17016311	SP3	12.4797	+
chr6	17016300	17016312	SP8	11.8684	+
chr6	17016301	17016317	EGR4	10.1273	+
chr6	17016302	17016314	ZBTB7A	14.0571	+
chr6	17016303	17016315	GLI2	14.1724	+
chr6	17016303	17016315	ZBTB7B	10.5345	+
chr6	17016303	17016315	ZBTB7C	11.4839	+
chr6	17016308	17016320	EHF	11.7541	+
chr6	17016308	17016320	ELF4	10.377	+
chr6	17016309	17016320	ELF5	11	+
chr6	17016309	17016320	SPDEF	11.0909	+
chr6	17016311	17016322	Gabpa	10.3279	+
chr6	17016320	17016331	NRF1	10.0545	+
chr6	17016332	17016342	TFCP2	11.0606	-
chr6	17016341	17016352	NRF1	9.70909	-
chr6	17016350	17016363	SMAD2::SMAD3::SMAD4	10.5902	+
chr6	17016372	17016383	E2F4	13.1034	-
chr6	17016372	17016383	E2F6	13.7414	-
chr6	17033326	17033336	Mitf	10.6429	+
chr6	17033327	17033337	BHLHE41	8.78846	+
chr6	17033327	17033337	Srebf1(var.2)	10.9483	+
chr6	17033327	17033337	SREBF2(var.2)	11.5273	+
chr6	17033327	17033337	TFE3	11.8367	+
chr6	17033327	17033337	TFEB	11.5	+
chr6	17033327	17033337	TFEC	11.5488	+
chr6	17033343	17033357	NFIC::TLX1	8.55102	+
chr6	17033357	17033373	Rarb	-4.37931	+
chr6	17033360	17033375	JUND(var.2)	13.1702	+
chr6	17033361	17033374	JUN	12.4694	+
chr6	17033362	17033376	ATF7	7.8	+
chr6	17033362	17033376	BATF3	3.66667	+
chr6	17033363	17033378	JUND(var.2)	10.6809	-
chr6	17033365	17033373	CREB1	11.3964	+
chr6	17033366	17033374	NR4A2	12.3131	+
chr6	17033367	17033382	ESR2	10.1346	+
chr6	17033376	17033386	POU6F2	12.3091	+
chr6	17033392	17033403	Myog	10.7755	-
chr6	17033392	17033403	Tcf12	10.9184	-
chr6	17033393	17033406	Myod1	10.7755	+
chr6	17033393	17033403	NHLH1	11.4655	-
chr6	17033393	17033403	TFAP4	14.3273	-
chr6	17033396	17033409	SMAD2::SMAD3::SMAD4	11.3279	-
chr6	17033401	17033418	SP4	2.85455	+
chr6	17033403	17033418	Klf12	11.7541	+
chr6	17033438	17033448	REL	11	+
chr6	17033438	17033448	RELA	11.1633	+
chr6	17102252	17102267	JUND(var.2)	11.4681	+
chr6	17102253	17102266	JUN	12.7347	+
chr6	17102254	17102267	ATF4	12.5574	+
chr6	17102254	17102268	ATF7	13.5714	-
chr6	17102254	17102268	BATF3	1.19697	+
chr6	17102255	17102263	Atf3	11.918	+
chr6	17102255	17102267	Creb5	15.4545	+
chr6	17102255	17102265	Crem	14.4262	+
chr6	17102255	17102267	DBP	11.3208	+
chr6	17102255	17102267	HLF	11.1864	+
chr6	17102255	17102267	JDP2(var.2)	13.4082	+
chr6	17102256	17102264	Atf1	13.0492	+
chr6	17102257	17102265	CREB1	11.4775	+
chr6	17102257	17102267	Crem	11.9344	-
chr6	17102257	17102265	GMEB2	11.5571	+
chr6	17102257	17102268	NFIL3	10.7273	+
chr6	17102261	17102274	Hoxc9	10.8889	-
chr6	17102262	17102273	Hoxa9	10.2105	-
chr6	17102291	17102300	THAP1	10.3553	+
chr6	17102307	17102322	CENPB	10.2885	-
chr6	17102319	17102330	Spz1	11.1091	+
chr6	17102328	17102339	E2F4	15.1207	+
chr6	17102328	17102339	E2F6	13.6207	+
chr6	17102330	17102340	ETV6	10.7692	+
chr6	17102333	17102351	EWSR1-FLI1	-8.97368	+
chr6	17102365	17102381	EGR4	10.9273	-
chr6	17102366	17102381	EGR3	6.46552	-
chr6	17280309	17280324	MEF2C	10.3559	+
chr6	17280318	17280333	JUND(var.2)	9.59574	+
chr6	17280319	17280332	JUN	10.1429	+
chr6	17280323	17280331	CREB1	11.3964	+
chr6	17280335	17280346	Foxq1	12.898	-
chr6	17280344	17280359	Pou5f1::Sox2	10.2177	+
chr6	17280349	17280370	IRF1	12.3065	-
chr6	17280353	17280368	PRDM1	10.4545	+
chr6	17280353	17280367	SPIC	10.4085	+
chr6	17280366	17280379	Lhx3	10.3168	-
chr6	17280369	17280382	Lhx3	11.396	+
chr6	17280390	17280411	IRF1	10.9677	-
chr6	17280391	17280406	FOXP1	11.5775	+
chr6	17280420	17280433	ZBTB18	9.64286	-
chr6	17281503	17281513	TEAD1	11.2742	+
chr6	17281503	17281513	TEAD4	11.3065	+
chr6	17281526	17281536	Hand1::Tcf3	12.6067	-
chr6	17281555	17281574	CTCF	13.0164	+
chr6	17281556	17281571	ZIC3	11.4429	-
chr6	17281556	17281571	ZIC4	12.5273	-
chr6	17281557	17281571	ZIC1	8.06383	-
chr6	17281560	17281576	EGR4	10.6727	-
chr6	17281561	17281576	EGR3	7.87931	-
chr6	17281562	17281577	SP2	17.1897	-
chr6	17281564	17281582	EWSR1-FLI1	-9.61842	+
chr6	17281564	17281578	KLF14	8.74138	-
chr6	17281566	17281577	KLF16	12.5862	-
chr6	17281566	17281577	SP1	15.9038	-
chr6	17281566	17281577	SP3	12.1382	-
chr6	17281568	17281579	E2F4	16.1207	+
chr6	17281568	17281579	E2F6	16.569	+
chr6	17281584	17281593	Nr2e1	11.6613	+
chr6	17281593	17281607	Rfx1	10.2759	-
chr6	17281621	17281631	Hes1	9.88112	+
chr6	17281621	17281631	Tcfl5	10.6694	-
chr6	17312154	17312169	Stat6	14.6379	+
chr6	17312155	17312169	Rfx1	9.62069	+
chr6	17312161	17312172	Spz1	11.8545	+
chr6	17312179	17312194	Nfe2l2	17.9848	+
chr6	17312180	17312195	Bach1::Mafk	18.5263	+
chr6	17312182	17312196	XBP1	9.82692	-
chr6	17312183	17312191	Atf1	11.4918	+
chr6	17312183	17312198	MAF::NFE2	13.4754	+
chr6	17312190	17312206	Vdr	6.31148	-
chr6	17312202	17312213	ETV2	12.5738	-
chr6	17312202	17312212	FLI1	10.8298	-
chr6	17312208	17312219	NFIL3	11.2424	-
chr6	17312209	17312222	ATF4	13.3115	-
chr6	17312209	17312221	Creb5	8.50909	+
chr6	17312209	17312221	DBP	11.1887	-
chr6	17312209	17312221	HLF	11.8475	+
chr6	17312209	17312221	JDP2(var.2)	7.2449	+
chr6	17312209	17312224	JUND(var.2)	13.1277	-
chr6	17312209	17312221	TEF	10.6909	+
chr6	17312210	17312223	JUN	13.0408	-
chr6	17312212	17312229	ZNF410	-3.83636	+
chr6	17312215	17312225	SREBF1	11.4756	+
chr6	17312235	17312252	Hmx2	10.7763	+
chr6	17312235	17312252	Hmx3	11.3902	+
chr6	17312270	17312285	NR2C2	8.58571	-
chr6	17312270	17312285	Pparg::Rxra	12.0901	-
chr6	17393536	17393555	CTCF	8.14754	-
chr6	17393559	17393572	HSF4	10.7805	+
chr6	17393564	17393577	HSF4	10.8415	-
chr6	17393629	17393638	NFIX	10.5106	-
chr6	17600496	17600511	SP2	17.7586	-
chr6	17600497	17600512	Klf12	10.5246	-
chr6	17600497	17600514	SP4	17.2182	-
chr6	17600498	17600512	KLF14	14.3103	-
chr6	17600499	17600511	SP8	14.5658	-
chr6	17600500	17600511	KLF16	15.8276	-
chr6	17600500	17600511	SP1	17.8077	-
chr6	17600500	17600511	SP3	14.374	-
chr6	17600501	17600512	Klf1	11.6364	-
chr6	17600501	17600511	Klf4	16.1837	+
chr6	17600501	17600511	KLF5	17	-
chr6	17600505	17600518	NFKB1	3.36735	-
chr6	17600505	17600515	REL	10.7071	+
chr6	17600506	17600517	Gabpa	12.1803	-
chr6	17600507	17600518	ELK4	11.6545	+
chr6	17600508	17600520	ELF1	8.38182	-
chr6	17600508	17600519	ELF5	10.9636	-
chr6	17600508	17600519	ETV2	10.5738	-
chr6	17600508	17600518	ETV5	11.4909	-
chr6	17600508	17600522	SPIC	10.662	-
chr6	17600512	17600523	Gabpa	16.1148	-
chr6	17600513	17600524	ELK4	16.9273	+
chr6	17600514	17600526	ELF1	8.56364	-
chr6	17600514	17600526	ELF4	8.29508	-
chr6	17600514	17600524	ELK1	13.6383	-
chr6	17600514	17600524	ELK3	12.9828	-
chr6	17600514	17600524	ERF	12.8857	-
chr6	17600514	17600524	ERG	12.6727	-
chr6	17600514	17600524	ETS1	13.3103	-
chr6	17600514	17600524	ETV1	12.9273	-
chr6	17600514	17600524	ETV3	12.1831	-
chr6	17600514	17600524	ETV4	12.5345	-
chr6	17600514	17600524	ETV5	12.8727	-
chr6	17600514	17600524	ETV6	12.0769	-
chr6	17600514	17600524	FEV	12.4231	-
chr6	17600514	17600524	FLI1	12.9362	-
chr6	17600514	17600525	TFAP2A	10.9818	-
chr6	17600514	17600525	TFAP2C(var.2)	10.9423	-
chr6	17600520	17600531	E2F4	9.86207	+
chr6	17600526	17600543	Foxj3	11.2468	-
chr6	17600530	17600538	Foxj2	11.6452	-
chr6	17600530	17600538	FOXO3	9.59091	-
chr6	17600539	17600549	RUNX3	10.8846	-
chr6	17600540	17600549	RUNX2	11.7885	-
chr6	17600560	17600580	RREB1	10.8257	-
chr6	17600567	17600584	SP4	7.65455	-
chr6	17600568	17600583	Pparg::Rxra	12.2523	+
chr6	17600569	17600583	NFIC::TLX1	8.37755	-
chr6	17600570	17600581	SP1	14.9038	-
chr6	17600571	17600582	Klf1	10.3182	-
chr6	17600571	17600581	Klf4	13.102	+
chr6	17600571	17600581	KLF5	16.102	-
chr6	17600576	17600590	PLAG1	14.2347	+
chr6	17600578	17600591	TFAP2A(var.3)	10.0328	+
chr6	17600587	17600598	E2F6	14.7759	+
chr6	17600604	17600612	MEIS2	11.6885	+
chr6	17600604	17600612	MEIS3	11.7308	+
chr6	17600605	17600617	PKNOX1	8.53061	+
chr6	17600605	17600617	PKNOX2	4.09836	+
chr6	17600605	17600617	TGIF1	2.25	+
chr6	17600605	17600617	TGIF2	9.00917	+
chr6	17706305	17706316	NRF1	9.07273	+
chr6	17706312	17706324	TFAP2A(var.2)	10.8182	+
chr6	17706312	17706324	TFAP2C	10.7551	+
chr6	17706315	17706333	TP53	7.10204	+
chr6	17706315	17706333	TP73	7.53846	-
chr6	17706317	17706331	Zfx	14.3788	+
chr6	17706325	17706340	Bach1::Mafk	10.2763	+
chr6	17706332	17706342	SREBF1	12.9878	+
chr6	17706332	17706342	SREBF2	10.7191	-
chr6	17706339	17706349	ERF	12.2	-
chr6	17706339	17706349	ETV6	11.5	-
chr6	17706350	17706362	SP8	12.4605	+
chr6	17706350	17706362	ZBTB7C	11.7258	+
chr6	17706351	17706367	GLIS1	-9.67308	+
chr6	17706351	17706361	ZNF740	11.3853	+
chr6	17706352	17706366	GLIS2	11.7049	+
chr6	17706353	17706366	TFAP2A(var.3)	9.81967	-
chr6	17706353	17706366	TFAP2B(var.3)	8.91803	+
chr6	17706389	17706399	REL	11.9899	+
chr6	17706415	17706430	ZIC4	11.6545	-
chr6	17706416	17706430	GLIS2	9.44262	-
chr6	17706416	17706426	Myc	12.1455	-
chr6	17706416	17706430	ZIC1	6.95745	-
chr6	17706417	17706426	Creb3l2	13.382	+
chr6	17706417	17706427	MAX	12.2885	-
chr6	17706417	17706427	MNT	11.8939	-
chr6	17706417	17706425	Mycn	12.7377	+
chr6	17706417	17706427	Npas2	12.2295	-
chr6	17706418	17706426	Id2	12.1803	-
chr6	17706418	17706426	Mlxip	12.7049	-
chr6	17706418	17706428	Myc	11.8182	+
chr6	17706419	17706427	Mycn	12.8689	-
chr6	17706426	17706437	NRF1	11.0727	-
chr6	17706426	17706440	Zfx	18.0758	+
chr6	17706614	17706625	YY2	11.9848	-
chr6	17706622	17706634	HINFP	10.1667	+
chr6	17706633	17706644	E2F4	13.5	-
chr6	17706633	17706644	E2F6	14.6897	-
chr6	17706639	17706651	TFAP2A(var.2)	11.0182	-
chr6	17706640	17706656	GLIS1	-4.11538	-
chr6	17706647	17706661	PLAG1	8.17347	+
chr6	17706648	17706663	NR2C2	10.6571	+
chr6	17706651	17706666	EGR3	7.12069	-
chr6	17706651	17706663	INSM1	16.3469	+
chr6	17706652	17706667	SP2	16.3621	-
chr6	17706653	17706667	EGR1	14.9615	-
chr6	17706654	17706668	KLF14	11.5517	-
chr6	17706656	17706667	KLF16	12.5862	-
chr6	17706656	17706667	SP1	15.9038	-
chr6	17706656	17706667	SP3	12.1382	-
chr6	17706658	17706669	E2F4	16.3966	+
chr6	17706658	17706669	E2F6	16.6034	+
chr6	17706659	17706673	EGR1	12.7115	-
chr6	17706668	17706682	EGR1	12.6923	-
chr6	17706689	17706703	EGR1	16.2115	+
chr6	17706690	17706705	EGR3	5.84483	+
chr6	17706693	17706704	E2F4	10.8966	-
chr6	17706721	17706737	GLIS1	-6.5	+
chr6	17706722	17706737	EGR3	8.86207	+
chr6	17706722	17706738	EGR4	11.8727	+
chr6	17706724	17706735	EGR2	11.6379	+
chr6	17712880	17712890	TEAD1	11.0323	+
chr6	17712880	17712890	TEAD4	11.4677	+
chr6	17712881	17712889	TEAD3	12.3265	+
chr6	17712902	17712914	GRHL1	12.4828	+
chr6	17712903	17712913	TFCP2	12.197	+
chr6	17712938	17712948	SREBF1	16.5732	+
chr6	17712938	17712948	SREBF2	16.1798	-
chr6	17712940	17712960	RREB1	10.8532	+
chr6	17712954	17712968	Pax6	11.7333	-
chr6	17715461	17715472	CDX2	12.9661	+
chr6	17715462	17715473	HOXA10	12.6415	+
chr6	17715462	17715474	Hoxa11	13.3548	+
chr6	17715462	17715473	HOXC11	13.9828	+
chr6	17715462	17715473	HOXC12	13.7818	+
chr6	17715462	17715473	HOXC13	10.1935	+
chr6	17715462	17715473	HOXD12	13.1639	+
chr6	17715463	17715472	CDX1	12.1132	+
chr6	17715463	17715473	HOXC10	13.8182	+
chr6	17715463	17715473	HOXD11	13.1127	+
chr6	17715463	17715473	HOXD13	11.6032	+
chr6	17715463	17715473	Hoxd9	11.2222	+
chr6	17715481	17715496	Nfe2l2	15.9545	+
chr6	17715482	17715497	Bach1::Mafk	16.8553	+
chr6	17715482	17715493	BATF::JUN	11.8846	+
chr6	17715483	17715494	FOSL2	13.7091	+
chr6	17715483	17715494	JUNB	13.7755	+
chr6	17715484	17715495	FOS	15.5532	-
chr6	17715484	17715495	FOSL1	13.9636	+
chr6	17715484	17715495	JUND	13.5106	-
chr6	17715484	17715502	MAFF	12.3333	+
chr6	17715484	17715495	NFE2	5.97959	+
chr6	17715485	17715496	FOSL2	10.2182	-
chr6	17715485	17715494	JDP2	10.4655	-
chr6	17715485	17715496	JUNB	11.8163	-
chr6	17715485	17715499	JUN(var.2)	10.8077	-
chr6	17715485	17715500	MAFK	12.6444	+
chr6	17715485	17715500	MAF::NFE2	16.7377	+
chr6	17715486	17715493	FOS::JUN	11.9703	-
chr6	17715488	17715500	Mafb	11.2921	-
chr6	17715489	17715500	NRL	11	-
chr6	17715491	17715505	JUN(var.2)	13.9231	+
chr6	17715494	17715505	FOSL2	14.2909	+
chr6	17715494	17715505	JUNB	14.5918	+
chr6	17715495	17715506	FOS	13.8511	+
chr6	17715495	17715506	FOSL1	15.4182	+
chr6	17715495	17715506	JUND	15.1064	+
chr6	17715495	17715506	NFE2	10.0612	+
chr6	17715496	17715507	FOSL2	11.8364	-
chr6	17715496	17715505	JDP2	13.3966	-
chr6	17715496	17715507	JUNB	11.6735	-
chr6	17715496	17715510	JUN(var.2)	11.2115	-
chr6	17715497	17715508	BATF::JUN	11.6923	-
chr6	17715497	17715504	FOS::JUN	11.9703	+
chr6	17715554	17715566	Mafb	11.6742	+
chr6	17715554	17715565	NRL	10.7115	+
chr6	17715569	17715583	ONECUT1	10.6731	-
chr6	17715569	17715583	ONECUT2	10.4483	-
chr6	17715569	17715583	ONECUT3	9.94382	-
chr6	17729697	17729712	NFYB	17.1538	+
chr6	17729700	17729718	NFYA	16.0976	-
chr6	17729704	17729712	Dux	12.1475	+
chr6	17729710	17729725	Stat6	12.1207	-
chr6	17729721	17729736	NFYB	19.5962	+
chr6	17729724	17729742	NFYA	22.9878	-
chr6	17729727	17729737	EN2	10.4746	+
chr6	17729728	17729736	Dux	12.1475	+
chr6	17729734	17729745	SPDEF	9.76364	+
chr6	17729739	17729750	GCM1	15.0408	+
chr6	17729739	17729749	GCM2	14.9672	+
chr6	17729739	17729756	SP4	5.16364	-
chr6	17729742	17729753	KLF16	10.3103	-
chr6	17729743	17729753	Klf4	12.398	+
chr6	17729778	17729796	MAFF	10.2222	+
chr6	17987836	17987847	NRF1	9.69091	-
chr6	17987836	17987846	Tcfl5	10.0645	-
chr6	17987847	17987861	EBF1	9.60656	-
chr6	17987881	17987896	SP2	15.0345	-
chr6	17987885	17987896	SP1	15.3654	-
chr6	17987886	17987896	Klf4	13.102	+
chr6	17987886	17987896	KLF5	16.102	-
chr6	17987886	17987901	SP2	17.8103	-
chr6	17987891	17987902	NRF1	11.5455	-
chr6	17987894	17987905	NRF1	12.0364	+
chr6	17987894	17987909	ZBTB33	9.62121	-
chr6	17987897	17987907	Tcfl5	10.0645	-
chr6	17987899	17987914	SP2	17.7586	-
chr6	17987900	17987917	SP4	4.61818	-
chr6	17987901	17987915	KLF14	7.89655	-
chr6	17987902	17987914	SP8	13.9474	-
chr6	17987903	17987914	KLF16	12.1207	-
chr6	17987903	17987914	SP1	16.4038	-
chr6	17987903	17987914	SP3	13.3577	-
chr6	17987904	17987915	Klf1	10.9394	-
chr6	17987904	17987914	Klf4	16.1837	+
chr6	17987904	17987914	KLF5	17	-
chr6	17987906	17987920	KLF14	7.89655	-
chr6	17987911	17987926	EGR3	9.32759	-
chr6	17987913	17987927	EGR1	15.6923	-
chr6	17987913	17987924	EGR2	9.06897	-
chr6	17987914	17987929	EGR3	5.24138	-
chr6	17987916	17987930	EGR1	17.25	-
chr6	17987917	17987932	EGR3	5.24138	-
chr6	17987919	17987933	EGR1	17.25	-
chr6	17987920	17987935	EGR3	5.24138	-
chr6	17987922	17987936	EGR1	17.25	-
chr6	17987923	17987938	EGR3	5.24138	-
chr6	17987925	17987939	EGR1	17.25	-
chr6	17987926	17987941	EGR3	5.37931	-
chr6	17987928	17987942	EGR1	16.3462	-
chr6	17987937	17987948	E2F4	13.0862	+
chr6	17993950	17993961	BATF::JUN	11.7692	+
chr6	17993951	17993966	Nfe2l2	9.31818	-
chr6	17993952	17993963	FOSL1	11.9818	-
chr6	17993953	17993964	FOSL2	10.4	-
chr6	17993954	17993961	FOS::JUN	11.9703	-
chr6	17993960	17993975	Sox1	3.7931	-
chr6	17993991	17994004	SMAD2::SMAD3::SMAD4	13.2131	-
chr6	17993997	17994009	GLI2	11.3276	+
chr6	17993998	17994009	RUNX1	10.8276	-
chr6	17993998	17994008	RUNX3	10.9038	+
chr6	17994046	17994055	HIC2	12.0545	-
chr6	17994054	17994065	FOSL2	10.7636	+
chr6	17994061	17994069	MGA	11.4545	-
chr6	18016620	18016631	Klf1	10.8333	-
chr6	18016644	18016658	Bcl6	11.3871	+
chr6	18016657	18016670	EOMES	12.439	-
chr6	18016659	18016669	TBR1	10.4255	-
chr6	18016659	18016670	TBX20	10.0455	-
chr6	18016660	18016670	TBX21	12.4364	-
chr6	18016661	18016669	TBX1	11.9388	-
chr6	18016661	18016669	TBX4	10.8571	-
chr6	18016666	18016676	Sox3	12.5862	+
chr6	18016681	18016698	Dmbx1	13.1579	+
chr6	18016686	18016694	OTX2	11.8936	-
chr6	18016686	18016694	Pitx1	11	-
chr6	18016691	18016704	ATF4	10.1639	-
chr6	18020975	18020993	NFYA	13.7317	-
chr6	18020996	18021011	NFYB	19.5962	+
chr6	18020999	18021017	NFYA	22.9878	-
chr6	18021001	18021019	MAFF	10.3778	+
chr6	18021002	18021012	EN2	10.4746	+
chr6	18021003	18021011	Dux	12.1475	+
chr6	18021006	18021020	ZIC1	5.25532	-
chr6	18021009	18021020	SPDEF	11.2545	+
chr6	18021013	18021028	SP2	13.5	-
chr6	18021014	18021028	EGR1	13.4808	-
chr6	18021014	18021025	GCM1	10.1429	+
chr6	18021014	18021024	GCM2	11.3115	+
chr6	18021014	18021029	Klf12	13.0656	-
chr6	18021014	18021031	SP4	12.5455	-
chr6	18021015	18021029	KLF14	11	-
chr6	18021016	18021028	SP8	12.8421	-
chr6	18021017	18021028	KLF16	14.5517	-
chr6	18021017	18021028	SP1	14.2115	-
chr6	18021017	18021028	SP3	14.2602	-
chr6	18021017	18021027	ZNF740	11.1101	-
chr6	18021018	18021029	Klf1	16.8182	-
chr6	18021018	18021028	Klf4	16.5612	+
chr6	18021018	18021028	KLF5	15.8776	-
chr6	18021063	18021080	Foxj3	11.0779	+
chr6	18021071	18021086	Sox11	-15.3714	-
chr6	18021071	18021087	SOX4	-5.19697	-
chr6	18021080	18021090	BARHL2	10.56	-
chr6	18021093	18021103	TEAD1	11.4194	-
chr6	18023294	18023307	NFKB2	8.28788	+
chr6	18023312	18023321	Sox17	12.3034	+
chr6	18023313	18023321	Sox2	13.0984	+
chr6	18023313	18023323	Sox3	11.2759	+
chr6	18023313	18023323	Sox6	13.4	+
chr6	18023341	18023351	SMAD3	10.3636	-
chr6	18023353	18023368	STAT1::STAT2	11.3636	-
chr6	18023354	18023371	Foxk1	9.96104	+
chr6	18023354	18023369	FOXP1	14.7887	+
chr6	18023357	18023368	FOXP2	12.0303	+
chr6	18023392	18023408	Rarg	-2.71429	+
chr6	18122829	18122843	Rfx1	9.7069	-
chr6	18122845	18122857	Ddit3::Cebpa	10.8778	+
chr6	18122849	18122863	ZIC1	7.59574	+
chr6	18122849	18122864	ZIC3	12.1857	+
chr6	18122849	18122864	ZIC4	11.9818	+
chr6	18122850	18122861	E2F4	12.3276	-
chr6	18122872	18122888	GLIS1	-8.05769	+
chr6	18122892	18122900	Pax2	9.71111	+
chr6	18122910	18122920	Mitf	11.7449	+
chr6	18122910	18122918	Pax2	9.71111	+
chr6	18122911	18122921	TFE3	11.0816	-
chr6	18122916	18122926	KLF5	13.5918	-
chr6	18122921	18122931	HEY2	11	+
chr6	18122922	18122930	ARNT::HIF1A	12.4605	+
chr6	18122931	18122945	CREB3	9.24286	-
chr6	18122934	18122942	CREB1	10.8649	+
chr6	18122944	18122955	TFAP2A	11.4364	+
chr6	18122944	18122955	TFAP2B(var.2)	10.5091	+
chr6	18122950	18122965	HNF4G	12.1538	-
chr6	18155267	18155281	Tcf21	8.78947	-
chr6	18155269	18155279	Ascl2	10.8857	-
chr6	18155269	18155279	FIGLA	12.0517	-
chr6	18155269	18155279	MSC	10.9024	+
chr6	18155269	18155281	TAL1::TCF3	12.0225	-
chr6	18155269	18155279	TFAP4	11.4545	-
chr6	18155296	18155314	NFYA	8.70732	-
chr6	18155301	18155315	ATF7	8.4	-
chr6	18155301	18155315	BATF3	1.51515	-
chr6	18155302	18155312	Crem	12.2459	+
chr6	18155302	18155314	JDP2(var.2)	8.08163	+
chr6	18155304	18155316	HINFP	10.3636	+
chr6	18155307	18155321	EBF1	10.2459	-
chr6	18155309	18155321	TFAP2A(var.2)	11.7273	+
chr6	18155309	18155321	TFAP2B	11.6	+
chr6	18155309	18155321	TFAP2C	11.6224	+
chr6	18155322	18155337	EGR3	11.0345	+
chr6	18155324	18155335	EGR2	11.5172	+
chr6	18155333	18155347	EGR1	15.0385	+
chr6	18155334	18155349	EGR3	5.2069	+
chr6	18155354	18155371	SP4	5.78182	+
chr6	18155356	18155370	KLF14	8.08621	+
chr6	18155357	18155371	EGR1	18.7692	+
chr6	18155357	18155368	KLF16	13.8966	+
chr6	18155357	18155368	SP1	17.1538	+
chr6	18155357	18155372	SP2	20.7069	+
chr6	18155357	18155368	SP3	13.3984	+
chr6	18155358	18155373	EGR3	11.6724	+
chr6	18155358	18155374	EGR4	9.63636	+
chr6	18155360	18155371	EGR2	9.86207	+
chr6	18155360	18155372	HINFP	10.1364	+
chr6	18155364	18155379	EGR3	11.5517	+
chr6	18155364	18155380	EGR4	13.5455	+
chr6	18155366	18155377	EGR2	10.4655	+
chr6	18155366	18155377	NRF1	11.8909	+
chr6	18155371	18155388	SP4	5.78182	+
chr6	18155373	18155387	KLF14	8.08621	+
chr6	18155374	18155388	EGR1	18.7692	+
chr6	18155374	18155385	KLF16	13.8966	+
chr6	18155374	18155385	SP1	17.1538	+
chr6	18155374	18155389	SP2	20.7069	+
chr6	18155374	18155385	SP3	13.3984	+
chr6	18155375	18155390	EGR3	11.6724	+
chr6	18155375	18155391	EGR4	9.63636	+
chr6	18155377	18155388	EGR2	9.86207	+
chr6	18155377	18155389	HINFP	10.1364	+
chr6	18155381	18155396	EGR3	11.5517	+
chr6	18155381	18155397	EGR4	13.5455	+
chr6	18155383	18155394	EGR2	10.4655	+
chr6	18155383	18155394	NRF1	11.8909	+
chr6	18155544	18155555	NRF1	11.6909	-
chr6	18155552	18155563	ELK4	12.9455	-
chr6	18155552	18155562	ETV6	12.2308	+
chr6	18155553	18155564	Gabpa	11.8197	+
chr6	18155565	18155575	KLF5	13.102	-
chr6	18155588	18155603	EGR3	5.7069	-
chr6	18155606	18155616	MZF1(var.2)	11	-
chr6	18155625	18155642	SP4	5.78182	+
chr6	18155630	18155641	E2F6	12.3793	-
chr6	18155643	18155651	Pax2	9.71111	+
chr6	18155650	18155658	Pax2	10.2667	-
chr6	18155652	18155660	MEIS2	11.6885	+
chr6	18155652	18155660	MEIS3	11.7308	+
chr6	18265015	18265030	EGR3	7.91379	-
chr6	18265016	18265027	E2F4	15.6552	+
chr6	18265016	18265027	E2F6	15.7759	+
chr6	18265017	18265031	EGR1	15.8654	-
chr6	18265022	18265033	E2F4	12.7931	+
chr6	18265022	18265033	E2F6	14.3276	+
chr6	18265035	18265049	Rfx1	10.0345	+
chr6	18265052	18265070	EWSR1-FLI1	-5.38158	+
chr6	18265060	18265075	ZIC4	9.90909	-
chr6	18265060	18265075	Znf423	9.95506	+
chr6	18265077	18265088	FOXP2	10.9545	-
chr6	18265079	18265089	HOXA13	11.0278	-
chr6	18265084	18265093	SRY	10.9111	-
chr6	18265087	18265101	Rfx1	9.25862	-
chr6	18265096	18265107	Gabpa	12.082	-
chr6	18265097	18265114	BCL6B	-15.1286	-
chr6	18265097	18265110	ELF3	7.91379	-
chr6	18265097	18265108	ELK4	12.0727	+
chr6	18265097	18265111	Stat4	16.8793	-
chr6	18265098	18265110	ELF1	8.09091	-
chr6	18265098	18265110	ELF4	8.70492	-
chr6	18265098	18265109	ELF5	11.4909	-
chr6	18265099	18265110	Stat5a::Stat5b	12.9796	+
chr6	18265100	18265114	Bcl6	14.2742	+
chr6	18265100	18265111	STAT1	16.2545	-
chr6	18265100	18265111	STAT3	15.1224	+
chr6	18265100	18265114	Stat4	13.569	+
chr6	18265101	18265112	Stat5a::Stat5b	14.3265	-
chr6	18265105	18265112	NFATC2	12.2022	-
chr6	18265132	18265150	KLF13	4.17241	-
chr6	18265134	18265151	SP4	3.58182	-
chr6	18265135	18265149	KLF14	12.8276	-
chr6	18265137	18265148	KLF16	11.9828	-
chr6	18308529	18308542	NR2F1	14.3265	-
chr6	18308536	18308551	PRDM1	11.1273	-
chr6	18308538	18308548	NFAT5	10.5968	+
chr6	18308551	18308566	MEF2C	11.0508	+
chr6	18308566	18308574	BARX1	10.4528	-
chr6	18308589	18308599	TEAD1	11.7258	+
chr6	18308589	18308599	TEAD4	11.0968	+
chr6	18308590	18308598	TEAD3	12.9796	+
chr6	18308603	18308618	Stat6	14.3103	+
chr6	18308606	18308613	SPIB	11.2333	-
chr6	18327953	18327967	GATA2	16.5636	+
chr6	18327956	18327967	Gata1	16.2449	+
chr6	18327957	18327965	GATA3	14.3273	-
chr6	18327957	18327968	Gata4	15.2241	+
chr6	18327957	18327965	GATA5	10.931	-
chr6	18327958	18327976	GATA1::TAL1	18.0909	+
chr6	18327987	18328000	EOMES	10.5366	+
chr6	18327987	18327998	Klf1	11.7879	-
chr6	18327987	18327998	TBX20	13.3788	+
chr6	18327987	18327997	TBX21	10.8182	+
chr6	18327988	18327996	MGA	12.7727	+
chr6	18327988	18327996	TBX1	11.8776	+
chr6	18327988	18327996	TBX15	11.75	+
chr6	18327988	18327996	TBX4	11.0408	+
chr6	18327988	18327996	TBX5	11.2241	+
chr6	18328002	18328023	IRF1	11.5968	-
chr6	18328005	18328023	EWSR1-FLI1	-5.89474	+
chr6	18328006	18328020	SPI1	8.32727	+
chr6	18328006	18328020	SPIC	15.0845	+
chr6	18328059	18328071	TAL1::TCF3	10.4607	+
chr6	18328060	18328078	TP63	-0.775862	-
chr6	18328060	18328078	TP73	8.05769	+
chr6	18328061	18328071	Neurog1	10.1429	+
chr6	18328067	18328084	SP4	15.7818	+
chr6	18328068	18328086	KLF13	20.7414	+
chr6	18328069	18328080	Klf1	10.9848	+
chr6	18328069	18328084	Klf12	13.8033	+
chr6	18328069	18328083	KLF14	21.0172	+
chr6	18328070	18328084	EGR1	10.0577	+
chr6	18328070	18328081	KLF16	18.1552	+
chr6	18328070	18328080	Klf4	11.8061	-
chr6	18328070	18328081	SP3	14.9837	+
chr6	18328070	18328082	SP8	17.6842	+
chr6	18328071	18328086	EGR3	6.31034	+
chr6	18328074	18328086	INSM1	8.83673	-
chr6	18328076	18328093	Gmeb1	11.3816	-
chr6	18328076	18328090	PLAG1	9.95918	-
chr6	18330794	18330810	Vdr	9.31148	+
chr6	18330795	18330810	RXRA::VDR	6.78899	+
chr6	18330803	18330820	Ar	10.2759	+
chr6	18330803	18330820	NR3C1	10.1633	-
chr6	18330803	18330820	NR3C2	12.4468	-
chr6	18330803	18330819	Vdr	5.18033	+
chr6	18330824	18330839	Pou5f1::Sox2	14.1855	-
chr6	18330846	18330857	CDX2	12.1356	+
chr6	18330854	18330865	MAX::MYC	11.1531	+
chr6	18330855	18330865	BHLHE40	13.1154	+
chr6	18330855	18330865	BHLHE41	9.13462	+
chr6	18330855	18330865	MAX	11.6154	+
chr6	18330855	18330865	MLX	12.0571	+
chr6	18330855	18330865	MLXIPL	13.1061	-
chr6	18330855	18330865	MNT	12.4697	+
chr6	18330855	18330863	Mycn	12.3607	+
chr6	18330855	18330865	Npas2	11.1148	+
chr6	18330855	18330865	TFE3	11.2449	+
chr6	18330856	18330866	Arntl	11.8689	-
chr6	18330856	18330864	Id2	14.3443	+
chr6	18330856	18330864	Mlxip	12.6885	+
chr6	18330889	18330900	FOSL1	10.1818	-
chr6	18330890	18330901	JUNB	11.1224	-
chr6	18330890	18330904	JUN(var.2)	10.4423	-
chr6	18330891	18330898	FOS::JUN	11.9703	-
chr6	18330898	18330909	Myog	12.4286	-
chr6	18330898	18330909	Tcf12	12.449	-
chr6	18330899	18330909	TFAP4	10.8182	-
chr6	18341492	18341502	NKX2-3	11.6731	+
chr6	18341493	18341506	Hes2	10.7778	-
chr6	18341494	18341512	TP53	14.5714	+
chr6	18341494	18341512	TP63	17.2069	-
chr6	18341494	18341512	TP73	13.1731	-
chr6	18341503	18341516	SCRT2	5.96721	-
chr6	18341508	18341519	Gfi1b	11.3966	-
chr6	18342804	18342824	RREB1	9.34862	-
chr6	18342808	18342820	PBX1	12	-
chr6	18342809	18342817	Dux	12.0656	-
chr6	18342812	18342821	SRY	10.6222	-
chr6	18342826	18342840	NFIC::TLX1	7.32653	-
chr6	18342846	18342861	FOXP1	11.5775	-
chr6	18342858	18342873	FOXP1	11.3099	-
chr6	18344092	18344103	SPDEF	10.0727	-
chr6	18344096	18344107	Foxo1	11.8103	+
chr6	18344126	18344140	JUN(var.2)	11.8846	+
chr6	18344127	18344142	Nfe2l2	16.6667	+
chr6	18344128	18344143	Bach1::Mafk	15.1579	+
chr6	18344129	18344140	FOSL2	13.1636	+
chr6	18344129	18344140	JUNB	13.7959	+
chr6	18344130	18344141	FOS	12.7447	-
chr6	18344130	18344141	FOSL1	14.3636	+
chr6	18344130	18344141	JUND	12.5532	+
chr6	18344131	18344142	FOSL2	10	-
chr6	18344131	18344142	JUNB	10.8367	-
chr6	18344131	18344145	JUN(var.2)	12.9423	-
chr6	18344131	18344146	MAFK	10.6889	+
chr6	18344131	18344146	MAF::NFE2	13.3934	+
chr6	18344132	18344143	BATF::JUN	11.5	-
chr6	18344132	18344139	FOS::JUN	11.9703	-
chr6	18344169	18344182	DUXA	11.1129	-
chr6	18344170	18344184	ATF7	8.8	+
chr6	18344170	18344184	BATF3	10.7879	+
chr6	18344171	18344183	JDP2(var.2)	5.93878	+
chr6	18344178	18344193	MAFK	10.6222	-
chr6	18344210	18344225	NR2C2	9.02857	+
chr6	18344210	18344225	Pparg::Rxra	14.7838	+
chr6	18351059	18351072	NFKB2	9.77273	+
chr6	18351060	18351070	REL	11.6768	+
chr6	18351064	18351075	E2F6	12.7241	-
chr6	18351064	18351078	E2F7	10.7049	+
chr6	18351065	18351077	E2F8	11.4268	+
chr6	18351074	18351086	ZBTB7B	10.3966	+
chr6	18351076	18351092	SOX4	-12.9545	-
chr6	18351086	18351100	TCF7L2	12.1636	-
chr6	18351098	18351112	SPI1	4.76364	+
chr6	18351100	18351112	EHF	13.1639	+
chr6	18351100	18351112	ELF1	9.58182	+
chr6	18351100	18351113	ELF3	14.7241	+
chr6	18351100	18351112	ELF4	9.78689	+
chr6	18351101	18351112	ELF5	13.0545	+
chr6	18351146	18351162	GLIS1	-8.90385	+
chr6	18351164	18351178	SPI1	2.81818	+
chr6	18351164	18351178	SPIC	11.9577	+
chr6	18353754	18353769	Znf423	7.51685	+
chr6	18353807	18353818	FOXH1	12.5577	-
chr6	18353818	18353832	SPI1	4.25455	-
chr6	18353821	18353836	FOXP1	14.0141	-
chr6	18353822	18353837	STAT1::STAT2	8.95455	+
chr6	18353835	18353846	NFIL3	10.9293	+
chr6	18353852	18353864	YY1	14.3269	+
chr6	18366027	18366037	HOXA13	11.5694	-
chr6	18366035	18366050	Pou5f1::Sox2	12.1048	-
chr6	18366061	18366074	Lhx3	9.42574	-
chr6	18368833	18368843	HEY2	10.3793	-
chr6	18368834	18368842	ARNT::HIF1A	11.2237	-
chr6	18368849	18368859	Ascl2	11.2143	-
chr6	18368865	18368876	YY2	11.5606	+
chr6	18368866	18368878	YY1	11.7692	-
chr6	18368881	18368896	RXRA::VDR	5.77064	-
chr6	18368891	18368905	GLIS2	11.1639	+
chr6	18368891	18368905	GLIS3	6.09091	+
chr6	18368892	18368906	CREB3L1	8.45455	+
chr6	18368894	18368908	FOXF2	14.0333	+
chr6	18368899	18368907	FOXD1	11.82	+
chr6	18368899	18368906	FOXD2	11.4237	+
chr6	18368899	18368907	FOXG1	12.5056	+
chr6	18368899	18368906	FOXI1	12.9455	+
chr6	18368899	18368906	FOXL1	12	+
chr6	18368899	18368907	FOXO3	9.92424	+
chr6	18368899	18368906	FOXO4	12.4364	+
chr6	18368899	18368906	FOXO6	12.9808	+
chr6	18368899	18368906	FOXP3	11.3611	+
chr6	18368901	18368916	EGR3	6.7931	+
chr6	18368903	18368914	EGR2	10.1724	+
chr6	18368908	18368919	NRF1	15.9455	-
chr6	18502038	18502052	PLAG1	4.78571	+
chr6	18502057	18502065	ARNT::HIF1A	12.4605	+
chr6	18502061	18502076	MAF::NFE2	13.8689	-
chr6	18502065	18502080	Nfe2l2	14	-
chr6	18502084	18502095	STAT1	10.4364	+
chr6	18502085	18502099	FOXF2	10.1222	+
chr6	18502085	18502102	Foxj3	10.8701	+
chr6	18502085	18502100	FOXP1	13.1408	+
chr6	18502088	18502099	FOXP2	13.7273	+
chr6	18502090	18502098	FOXD1	11.82	+
chr6	18502090	18502097	FOXD2	11.4237	+
chr6	18502090	18502098	FOXG1	12.5056	+
chr6	18502090	18502097	FOXI1	12.9455	+
chr6	18502090	18502097	FOXL1	12	+
chr6	18502090	18502098	FOXO3	9.92424	+
chr6	18502090	18502097	FOXO4	12.4364	+
chr6	18502090	18502097	FOXO6	12.9808	+
chr6	18502090	18502097	FOXP3	11.3611	+
chr6	18502102	18502112	TEAD1	11	-
chr6	18502102	18502112	TEAD4	10.9194	-
chr6	18502108	18502120	ZBTB7B	10.2931	-
chr6	18502108	18502120	ZBTB7C	11.1935	-
chr6	18502110	18502123	NFKB1	13.2041	-
chr6	18502110	18502123	NFKB2	12.2424	+
chr6	18502113	18502127	SPI1	2.50909	-
chr6	18502124	18502135	CEBPA	13.4286	+
chr6	18502124	18502134	CEBPB	12.04	+
chr6	18502124	18502134	CEBPD	11.2692	+
chr6	18502124	18502134	CEBPE	12.0727	+
chr6	18502124	18502134	CEBPG	10.6327	+
chr6	18502146	18502156	NFAT5	10.871	+
chr6	18502146	18502156	NFATC1	10.4065	+
chr6	18502146	18502156	NFATC3	10.9091	+
chr6	18504058	18504065	SPIB	11.2333	-
chr6	18504094	18504101	SPIB	11.2333	-
chr6	18504103	18504116	JUN	11.5918	+
chr6	18504116	18504133	Ar	8.53448	+
chr6	18504116	18504133	NR3C1	3.93878	+
chr6	18504116	18504133	NR3C2	4.78723	+
chr6	18504136	18504147	FOSL1	10.4545	-
chr6	18504136	18504147	JUND	11.1915	-
chr6	18504158	18504175	BCL6B	-17.4571	-
chr6	18504163	18504175	EHF	15.7541	+
chr6	18504163	18504175	ELF1	15.2182	+
chr6	18504163	18504176	ELF3	16.2586	+
chr6	18504163	18504175	ELF4	14.9508	+
chr6	18504164	18504175	ELF5	14.2182	+
chr6	18504164	18504175	SPDEF	13.7818	+
chr6	18504165	18504175	ELK1	10.7447	+
chr6	18504165	18504175	ELK3	11.6897	+
chr6	18504165	18504176	ELK4	12.8	-
chr6	18504165	18504175	ETS1	10.9828	+
chr6	18504165	18504175	ETV1	11.4545	+
chr6	18504165	18504175	ETV4	11.5	+
chr6	18504165	18504175	ETV5	11.2	+
chr6	18504165	18504175	ETV6	11.6346	+
chr6	18504166	18504177	Gabpa	12.5246	+
chr6	18504172	18504182	Neurog1	10.3516	+
chr6	18585635	18585651	Hnf4a	2.27273	-
chr6	18585637	18585647	NKX2-3	11.3269	+
chr6	18585638	18585647	NKX2-8	11.0385	+
chr6	18585653	18585664	Esrra	8.14545	+
chr6	18585654	18585665	ESRRB	8.25862	+
chr6	18585654	18585664	Esrrg	11.0204	+
chr6	18585688	18585698	ETV6	13.0192	+
chr6	18585688	18585695	SPIB	11.2333	+
chr6	18585702	18585712	NFIA	12.5778	-
chr6	18585727	18585743	Vdr	6.09836	+
chr6	18627086	18627101	FOXP1	12.3803	+
chr6	18627088	18627099	FOXC1	11.3	+
chr6	18627088	18627100	FOXC2	12.5347	+
chr6	18627089	18627101	Foxd3	11.8478	-
chr6	18627091	18627100	SRY	11.6222	+
chr6	18627094	18627109	SOX21	1.95918	-
chr6	18627109	18627124	Pou5f1::Sox2	9.96774	-
chr6	18627122	18627133	CEBPA	10.9388	-
chr6	18627127	18627138	HOXA10	10.6226	+
chr6	18627127	18627140	Hoxc9	11.5079	+
chr6	18627128	18627137	CDX1	11.283	+
chr6	18627128	18627138	Hoxd9	10.9306	+
chr6	18627141	18627152	ESRRB	8.41379	+
chr6	18627141	18627151	Esrrg	11.551	+
chr6	18627145	18627160	LEF1	7.91935	+
chr6	18627145	18627159	TCF7L2	13.2182	+
chr6	18627174	18627188	ONECUT3	11.3933	+
chr6	18627176	18627193	Hmx2	10.8553	+
chr6	18627177	18627189	Foxd3	10.75	-
chr6	18627178	18627189	CDX2	12.4068	+
chr6	18627179	18627190	HOXA10	10.717	+
chr6	18627180	18627189	CDX1	11.1509	+
chr6	18627180	18627190	HOXA13	14.8194	+
chr6	18627180	18627190	HOXB13	15.8364	+
chr6	18627180	18627190	HOXD13	14.9206	+
chr6	18627182	18627194	Foxd3	11.4674	-
chr6	18627182	18627197	HNF1A	9.7013	+
chr6	18627184	18627201	Hoxd8	10.4881	+
chr6	18627185	18627202	Hoxd8	12.4405	-
chr6	18700571	18700586	NR2C2	9.97143	+
chr6	18700572	18700586	Rxra	4.02439	+
chr6	18700572	18700586	RXRB	5.12727	+
chr6	18700572	18700586	RXRG	6.42553	+
chr6	18700591	18700600	LIN54	11.4603	-
chr6	18700604	18700621	Hmx1	14.561	+
chr6	18700604	18700621	Hmx2	13.4342	+
chr6	18700604	18700621	Hmx3	14.4268	+
chr6	18700607	18700617	Barhl1	9.56604	-
chr6	18700607	18700617	GSX2	9.71698	+
chr6	18700607	18700618	HOXA10	11.9057	+
chr6	18700607	18700617	MNX1	11.3284	+
chr6	18700607	18700615	Nobox	11.3478	-
chr6	18700608	18700616	BARX1	10.3774	+
chr6	18700608	18700616	Dlx2	10.7	+
chr6	18700608	18700618	HOXD13	11	+
chr6	18700608	18700618	Hoxd9	13.3611	+
chr6	18700608	18700616	ISL2	10.7699	+
chr6	18700608	18700616	MSX2	11.2364	+
chr6	18700608	18700616	Msx3	11.283	+
chr6	18700609	18700616	Nkx2-5	9.9802	-
chr6	18700616	18700631	ESR2	12.2885	-
chr6	18700640	18700653	Hoxc9	10.5556	+
chr6	18700643	18700658	HNF1A	9.46753	-
chr6	18700646	18700661	Sox11	-15.4143	+
chr6	18700651	18700667	POU4F2	6.52727	+
chr6	18700651	18700667	POU4F3	10.6929	+
chr6	18700655	18700664	SRY	10.4444	-
chr6	18741709	18741724	SP2	14.069	-
chr6	18741713	18741727	EGR1	10.5192	-
chr6	18741713	18741723	MZF1(var.2)	10.899	+
chr6	18741713	18741724	SP1	13.8269	-
chr6	18741715	18741727	HINFP	11.1061	-
chr6	18741716	18741730	EGR1	9.57692	-
chr6	18741738	18741753	JUND(var.2)	9.97872	-
chr6	18741744	18741756	Ddit3::Cebpa	11.6111	-
chr6	18741761	18741775	Zfx	11.0758	-
chr6	18741762	18741773	RUNX1	12.4138	-
chr6	18741772	18741782	NEUROG2	10.0606	+
chr6	18741783	18741804	IRF1	10.1452	-
chr6	18741784	18741799	FOXP1	11.5775	+
chr6	18741824	18741839	TBP	11.4028	-
chr6	18778783	18778794	JUNB	11.0612	-
chr6	18778853	18778868	FOXP1	11.5775	-
chr6	18833524	18833545	IRF1	13.9516	+
chr6	18833529	18833544	FOXP1	11.5775	-
chr6	18833544	18833565	IRF1	9.85484	+
chr6	18833552	18833567	FOXP1	11.3099	-
chr6	18836370	18836387	BCL6B	-10.8429	-
chr6	18836385	18836400	ZIC3	10.1857	-
chr6	18836385	18836400	ZIC4	10.6727	-
chr6	18836386	18836400	ZIC1	8.6383	-
chr6	18836421	18836436	HNF4G	13.0769	-
chr6	18836426	18836442	Hnf4a	6.07273	-
chr6	18836428	18836443	HNF4G	13.2692	-
chr6	18836489	18836503	EGR1	9.65385	-
chr6	19147334	19147349	FOXP1	10.9859	+
chr6	19147347	19147359	PROX1	7.87273	-
chr6	19147381	19147395	Mecom	12.7303	+
chr6	19147387	19147395	GATA3	12.6727	+
chr6	19147392	19147402	Gfi1	11.8415	+
chr6	19147393	19147404	Gfi1b	11.9828	+
chr6	19147400	19147410	ETV6	11.7115	+
chr6	19147418	19147437	Nr1h3::Rxra	10.3871	+
chr6	19147435	19147445	Hoxd9	11.2778	-
chr6	19147447	19147462	MEF2C	12.1864	-
chr6	19147448	19147460	MEF2D	7.85455	-
chr6	19298869	19298879	RORA	14.2022	+
chr6	19298870	19298881	ESRRB	11.1379	+
chr6	19298870	19298880	Esrrg	13.2857	+
chr6	19298872	19298880	NR4A2	11.4545	+
chr6	19298873	19298890	RARA::RXRA	9.39796	+
chr6	19298894	19298904	TEAD1	11.1935	-
chr6	19298894	19298904	TEAD4	11.129	-
chr6	19298904	19298919	Stat6	10.4483	+
chr6	19298924	19298938	EBF1	10.623	+
chr6	19298929	19298940	Crx	11.1034	+
chr6	19298946	19298955	LIN54	11.4603	-
chr6	19298953	19298968	STAT1::STAT2	8.68182	-
chr6	19298986	19299002	SOX8	-13.3788	+
chr6	19298989	19299002	POU3F3	11.28	+
chr6	19448389	19448405	Vdr	3.98361	+
chr6	19448391	19448406	SCRT1	15.6066	+
chr6	19448391	19448404	SCRT2	14.4098	+
chr6	19448395	19448416	IRF1	9.83871	+
chr6	19448397	19448412	STAT1::STAT2	9.37879	+
chr6	19448422	19448433	FOXH1	10.5385	+
chr6	19448423	19448434	FOXB1	10.5192	+
chr6	19448423	19448434	FOXC1	12.22	+
chr6	19448428	19448443	Nfe2l2	9.87879	+
chr6	19448443	19448458	MEF2C	13.0678	-
chr6	19448458	19448479	IRF1	9.77419	-
chr6	19448459	19448474	FOXP1	11.5775	+
chr6	19448474	19448487	SCRT2	10.8852	-
chr6	19448486	19448496	MZF1(var.2)	12.0505	+
chr6	19448499	19448515	Rarg	-1.08163	-
chr6	19448500	19448515	Nr2f6(var.2)	-4.38571	-
chr6	19448500	19448516	Rarb	0.706897	-
chr6	19449835	19449850	PRDM1	11.5455	+
chr6	19449871	19449887	Pou2f3	15.2927	-
chr6	19449872	19449884	FOXC2	11.8713	-
chr6	19449872	19449886	POU1F1	13.9828	-
chr6	19449872	19449885	POU2F2	15.1034	+
chr6	19449873	19449884	FOXB1	10.6923	-
chr6	19449873	19449884	FOXC1	11.28	-
chr6	19449873	19449885	POU3F1	15.241	-
chr6	19449873	19449885	POU3F2	15.1935	-
chr6	19449873	19449886	POU3F3	14.42	-
chr6	19449874	19449886	POU2F1	14.17	-
chr6	19449875	19449884	POU3F4	15.5714	-
chr6	19449875	19449884	POU5F1B	14.4602	-
chr6	19449881	19449898	SP4	3.25455	+
chr6	19449883	19449894	Klf1	14.5455	+
chr6	19449883	19449898	Klf12	8.36066	+
chr6	19449884	19449894	Klf4	14.398	-
chr6	19449884	19449894	KLF5	13.2653	+
chr6	19449884	19449899	SP2	11.7069	+
chr6	19449884	19449895	SP3	11.0325	+
chr6	19449913	19449924	HOXA10	10.5472	+
chr6	19449914	19449924	Hoxd9	10.6389	+
chr6	19449919	19449931	Tcf7	8.51613	+
chr6	19449944	19449959	Sox11	-12.4571	-
chr6	19449944	19449959	SOX21	6.69388	-
chr6	19478027	19478045	NFYA	12.0854	-
chr6	19478031	19478041	Gfi1	12.7561	+
chr6	19478032	19478043	Gfi1b	12.4138	+
chr6	19478054	19478073	PAX5	10.7258	-
chr6	19478071	19478086	Pou5f1::Sox2	9.74194	-
chr6	19478077	19478092	TBP	10.7222	+
chr6	19478092	19478099	SPIB	11.2333	-
chr6	19478122	19478133	Nkx2-5(var.2)	13.6	+
chr6	19491710	19491725	MEF2C	10.9322	-
chr6	19491711	19491723	MEF2B	6.36364	-
chr6	19491741	19491758	Six3	10.8684	-
chr6	19491784	19491792	Sox2	12.6066	+
chr6	19491795	19491805	Myb	13.2131	+
chr6	19491801	19491810	Sox17	11.6629	-
chr6	19491803	19491815	Foxd3	12.7283	+
chr6	19491806	19491827	IRF1	12.8871	+
chr6	19491808	19491823	STAT1::STAT2	10.6364	+
chr6	19514973	19514984	Hoxa9	11.1053	-
chr6	19515048	19515056	RHOXF1	10.2308	+
chr6	19515067	19515081	Mecom	8.13483	-
chr6	19692076	19692092	EGR4	10.7455	-
chr6	19692076	19692087	SP1	12.5962	-
chr6	19692076	19692087	SP3	10.4878	-
chr6	19692077	19692092	EGR3	9	-
chr6	19692077	19692088	Klf1	10.3939	-
chr6	19692077	19692087	Klf4	13.0816	+
chr6	19692077	19692087	KLF5	14.3878	-
chr6	19692078	19692089	E2F4	12.0862	+
chr6	19692079	19692093	EGR1	17.25	-
chr6	19692086	19692100	Zfx	12.9242	-
chr6	19692091	19692103	HINFP	12.2727	-
chr6	19692092	19692104	SP8	10.5	-
chr6	19692095	19692103	ARNT::HIF1A	11.1184	+
chr6	19692098	19692112	EGR1	11.9423	-
chr6	19692099	19692110	KLF16	10.3966	-
chr6	19692133	19692141	MEIS2	11.8033	+
chr6	19692133	19692141	MEIS3	11.4231	+
chr6	19692150	19692165	PRDM1	10.5636	-
chr6	19692160	19692171	Stat5a::Stat5b	12.6735	+
chr6	19692161	19692172	STAT1	10.1636	-
chr6	19754201	19754212	Nkx2-5(var.2)	11.7273	+
chr6	19754221	19754231	Arntl	11.1803	+
chr6	19754221	19754231	Mitf	11.5102	+
chr6	19754221	19754229	Pax2	9.71111	+
chr6	19754275	19754287	TAL1::TCF3	10.7303	+
chr6	19754277	19754287	Atoh1	10.8548	+
chr6	19754277	19754287	Neurog1	10.3297	-
chr6	19754277	19754289	TAL1::TCF3	13.4045	-
chr6	19754296	19754311	FOXA1	11.2857	+
chr6	19754300	19754312	Foxa2	12.45	+
chr6	19754302	19754311	Nr2e1	14.629	-
chr6	19804975	19804984	Sox17	11.4157	+
chr6	19804980	19804990	GCM2	11.1967	+
chr6	19804998	19805014	RFX2	12.0857	-
chr6	19804998	19805014	RFX3	14.7273	-
chr6	19804998	19805014	RFX4	16.3636	-
chr6	19804998	19805014	RFX5	11.8966	-
chr6	19804999	19805013	Rfx1	17.1724	-
chr6	19805013	19805026	TFAP2A(var.3)	10.2131	-
chr6	19805013	19805026	TFAP2B(var.3)	9.27869	+
chr6	19805013	19805026	TFAP2C(var.3)	9.7069	+
chr6	19805022	19805033	NRF1	9.41818	-
chr6	19805022	19805041	PAX5	10.8548	+
chr6	19805031	19805046	EGR3	9.7931	-
chr6	19805033	19805047	EGR1	17.5962	-
chr6	19805033	19805044	EGR2	9.36207	-
chr6	19805035	19805050	SP2	16.0517	-
chr6	19805037	19805051	KLF14	7.96552	-
chr6	19805056	19805071	JUND(var.2)	14.1064	+
chr6	19805057	19805070	JUN	12.6939	+
chr6	19805058	19805072	ATF7	15.6143	-
chr6	19805058	19805072	BATF3	4.57576	-
chr6	19805058	19805072	CREB3	11.1143	-
chr6	19805059	19805067	Atf3	12.3443	+
chr6	19805059	19805071	Creb5	15.1636	-
chr6	19805059	19805069	Crem	12.918	+
chr6	19805059	19805071	JDP2(var.2)	15.8571	-
chr6	19805059	19805074	JUND(var.2)	11.0426	-
chr6	19805060	19805068	Atf1	11.2459	+
chr6	19805060	19805073	JUN	10.3469	-
chr6	19805061	19805069	CREB1	13.5495	-
chr6	19805061	19805071	Crem	12.3607	-
chr6	19805062	19805070	Atf1	11.2459	-
chr6	19805064	19805072	Pax2	10.1889	+
chr6	19805523	19805540	Six3	13.4474	+
chr6	19805533	19805544	Foxq1	10.7857	-
chr6	19805535	19805545	Sox6	11.6857	-
chr6	19805536	19805551	PRDM1	10.1091	+
chr6	19805556	19805566	ETV6	10.7308	+
chr6	19805559	19805569	REL	10.9798	-
chr6	19805604	19805615	FOS	11.4255	-
chr6	19819334	19819345	PHOX2A	12.28	-
chr6	19819334	19819345	Phox2b	12.8936	-
chr6	19819334	19819345	PROP1	12.2836	+
chr6	19837516	19837526	Tcfl5	9.98387	-
chr6	19837530	19837546	EGR4	10.0182	+
chr6	19837543	19837560	SP4	6.89091	+
chr6	19837545	19837559	KLF14	11.8966	+
chr6	19837546	19837560	EGR1	15.7692	+
chr6	19837546	19837557	KLF16	14.1724	+
chr6	19837546	19837556	KLF5	13.9184	+
chr6	19837546	19837557	SP1	17.1538	+
chr6	19837546	19837561	SP2	18.5517	+
chr6	19837546	19837557	SP3	12.3821	+
chr6	19837550	19837561	TFAP2A	11.0909	+
chr6	19837550	19837562	TFAP2A(var.2)	11.8727	+
chr6	19837550	19837563	TFAP2A(var.3)	16.459	-
chr6	19837550	19837562	TFAP2B	10.7818	-
chr6	19837550	19837563	TFAP2B(var.3)	15.9508	-
chr6	19837550	19837562	TFAP2C	11.1122	+
chr6	19837550	19837563	TFAP2C(var.3)	16.8793	-
chr6	19837551	19837563	TFAP2A(var.2)	11.8545	+
chr6	19837551	19837563	TFAP2B	11.6	+
chr6	19837551	19837563	TFAP2C	11.3367	-
chr6	19837569	19837581	MEF2A	11.2742	+
chr6	19837569	19837581	MEF2B	9.38182	+
chr6	19837569	19837581	MEF2D	10.4182	+
chr6	19837570	19837585	TBP	12.7083	+
chr6	19837577	19837587	Ascl2	10.5143	-
chr6	19837577	19837590	Myod1	10.7959	+
chr6	19837577	19837587	NHLH1	11.9483	-
chr6	19837581	19837597	GLIS1	-6.42308	-
chr6	19837612	19837626	KLF14	9.62069	-
chr6	19837612	19837623	NRF1	9.87273	+
chr6	19839302	19839314	TFAP2A(var.2)	12.8	-
chr6	19839302	19839314	TFAP2B	11.4727	-
chr6	19839302	19839314	TFAP2C	11.1633	-
chr6	19839303	19839314	TFAP2A	12.6909	-
chr6	19839303	19839314	TFAP2B(var.2)	11.4364	-
chr6	19839314	19839329	ESR2	10.1731	-
chr6	19839321	19839341	RREB1	6.88991	-
chr6	19839326	19839346	RREB1	17.9541	-
chr6	19839328	19839348	RREB1	6.23853	-
chr6	19839331	19839351	RREB1	14.0092	-
chr6	19839347	19839364	PAX1	7.69091	-
chr6	19839347	19839364	PAX9	1.54545	-
chr6	19839375	19839387	E2F1	10.3115	+
chr6	19839382	19839397	Bach1::Mafk	6.42105	+
chr6	19839395	19839408	HSF1	6.81967	+
chr6	19839395	19839408	HSF4	11.622	+
chr6	20069449	20069457	BARX1	10.4528	-
chr6	20069481	20069492	MAX::MYC	10.2245	+
chr6	20069481	20069494	ZBTB18	11.6286	-
chr6	20069482	20069492	NEUROD2	10.9655	-
chr6	20069482	20069492	NEUROG2	9.24242	+
chr6	20069482	20069492	Twist2	13.1311	-
chr6	20069482	20069493	USF2	11.5102	+
chr6	20069483	20069493	Myc	12.4	+
chr6	20069484	20069492	Mycn	11.6557	-
chr6	20069496	20069507	Foxo1	11.6034	-
chr6	20069500	20069510	MSC	9.60976	-
chr6	20069527	20069545	GATA1::TAL1	13.4545	-
chr6	20212191	20212206	FOXP1	12.5775	+
chr6	20212197	20212217	RREB1	6.13761	+
chr6	20212199	20212219	RREB1	7.82569	+
chr6	20212201	20212221	RREB1	9.51376	+
chr6	20212203	20212223	RREB1	9.51376	+
chr6	20212205	20212225	RREB1	9.51376	+
chr6	20212207	20212227	RREB1	9.51376	+
chr6	20212209	20212229	RREB1	9.51376	+
chr6	20212211	20212231	RREB1	9.51376	+
chr6	20212213	20212233	RREB1	9.51376	+
chr6	20212215	20212235	RREB1	9.51376	+
chr6	20212217	20212237	RREB1	6.45872	+
chr6	20212221	20212241	RREB1	6.75229	+
chr6	20212238	20212248	MYF6	11.0758	+
chr6	20212239	20212249	Myb	14.0492	+
chr6	20212274	20212288	EGR1	13.0385	-
chr6	20212274	20212284	MZF1(var.2)	10.899	+
chr6	20212289	20212302	SMAD2::SMAD3::SMAD4	10.7541	+
chr6	20212686	20212701	ZIC3	13.2714	-
chr6	20212686	20212701	ZIC4	12.8364	-
chr6	20212687	20212701	GLIS2	8.14754	-
chr6	20212687	20212701	GLIS3	4.39394	-
chr6	20212687	20212701	ZIC1	9.3617	-
chr6	20212703	20212714	TFAP2B(var.2)	11.0364	+
chr6	20212703	20212714	TFAP2C(var.2)	11.1154	+
chr6	20212718	20212729	E2F4	13.5	-
chr6	20212718	20212729	E2F6	14.6897	-
chr6	20212721	20212739	EWSR1-FLI1	-10.0921	-
chr6	20212731	20212738	SPIB	11.2333	-
chr6	20212737	20212755	NFYA	13.8537	+
chr6	20212743	20212758	NFYB	14.5769	-
chr6	20238979	20239000	MAFG	9.06122	+
chr6	20239003	20239015	PBX1	10.2041	-
chr6	20239010	20239020	ETV6	10.9808	+
chr6	20239047	20239058	SP1	12.4615	-
chr6	20239048	20239059	Klf1	12.9848	-
chr6	20239048	20239058	Klf4	12.1224	+
chr6	20239048	20239058	KLF5	12.7755	-
chr6	20239054	20239066	EHF	9.52459	+
chr6	20239054	20239067	ELF3	8.75862	+
chr6	20239055	20239066	ELF5	11.5636	+
chr6	20239056	20239066	ELK1	9.2766	+
chr6	20239056	20239067	ELK4	11.7636	-
chr6	20239057	20239068	Gabpa	10.6721	+
chr6	20239082	20239095	SMAD2::SMAD3::SMAD4	12.1311	+
chr6	20239967	20239982	NFYB	19.5962	+
chr6	20239970	20239988	NFYA	22.9878	-
chr6	20239972	20239990	MAFF	10.3778	+
chr6	20239973	20239983	EN2	10.4746	+
chr6	20239974	20239982	Dux	12.1475	+
chr6	20239977	20239991	ZIC1	5.25532	-
chr6	20239980	20239991	SPDEF	11.2545	+
chr6	20239984	20239999	SP2	13.5	-
chr6	20239985	20239999	EGR1	13.4808	-
chr6	20239985	20239996	GCM1	10.1429	+
chr6	20239985	20239995	GCM2	11.3115	+
chr6	20239985	20240000	Klf12	13.0656	-
chr6	20239985	20240002	SP4	12.5455	-
chr6	20239986	20240000	KLF14	11	-
chr6	20239987	20239999	SP8	12.8421	-
chr6	20239988	20239999	KLF16	14.5517	-
chr6	20239988	20239999	SP1	14.2115	-
chr6	20239988	20239999	SP3	14.2602	-
chr6	20239988	20239998	ZNF740	11.1101	-
chr6	20239989	20240000	Klf1	16.8182	-
chr6	20239989	20239999	Klf4	16.5612	+
chr6	20239989	20239999	KLF5	15.8776	-
chr6	20239997	20240008	Gata4	12.9138	-
chr6	20239998	20240009	Gata1	13.2857	-
chr6	20239998	20240012	GATA2	10.8727	-
chr6	20239999	20240013	Mecom	8.73034	+
chr6	20240000	20240008	GATA3	14.3273	+
chr6	20240000	20240008	GATA5	10.931	+
chr6	20326595	20326608	Lhx3	10.9901	+
chr6	20326595	20326606	PHOX2A	13.18	-
chr6	20326595	20326606	Phox2b	13.1702	-
chr6	20326595	20326606	PROP1	14	-
chr6	20326600	20326611	NFIL3	10.7778	-
chr6	20326601	20326613	DBP	11.4717	+
chr6	20326601	20326613	HLF	11.4068	+
chr6	20326601	20326613	TEF	10.2909	+
chr6	20326603	20326614	NFIL3	10.5253	+
chr6	20326614	20326624	REL	14.0101	+
chr6	20326614	20326624	RELA	15.8878	+
chr6	20326668	20326680	Foxd3	10.8261	+
chr6	20326670	20326681	FOXC1	11.08	-
chr6	20402016	20402031	SP2	15.1034	-
chr6	20402017	20402034	SP4	8.27273	-
chr6	20402018	20402032	KLF14	9.01724	-
chr6	20402020	20402031	KLF16	12.7931	-
chr6	20402020	20402031	SP1	16.2885	-
chr6	20402020	20402031	SP3	12.5203	-
chr6	20402021	20402031	KLF5	15.1633	-
chr6	20402028	20402044	Pou2f3	13.7195	+
chr6	20402029	20402043	POU1F1	13.431	+
chr6	20402029	20402041	POU2F1	14.2	+
chr6	20402029	20402042	POU3F3	13.91	+
chr6	20402030	20402045	FOXA1	12.0204	-
chr6	20402030	20402043	POU2F2	16.2931	-
chr6	20402030	20402042	POU3F1	14.1084	+
chr6	20402030	20402042	POU3F2	13.7581	+
chr6	20402031	20402042	FOXB1	11.9231	+
chr6	20402031	20402042	FOXC1	12.1	+
chr6	20402031	20402040	POU3F4	15.5714	+
chr6	20402031	20402040	POU5F1B	14.4602	+
chr6	20402054	20402065	E2F4	14.8793	+
chr6	20402054	20402065	E2F6	11.2414	+
chr6	20402058	20402068	RELA	9.88776	-
chr6	20402066	20402081	ZBTB33	11.6061	-
chr6	20402069	20402083	E2F7	-2.39344	-
chr6	20402070	20402082	E2F8	9.68293	-
chr6	20402072	20402083	E2F4	13.4655	+
chr6	20402072	20402083	E2F6	12.431	+
chr6	20402084	20402096	E2F1	12.0328	-
chr6	20402101	20402117	ZNF143	1.31034	+
chr6	20402110	20402119	Sox17	12.4831	+
chr6	20402119	20402129	Ascl2	12.5857	-
chr6	20402123	20402134	Gabpa	10.0984	-
chr6	20402124	20402135	ELK4	10.6545	+
chr6	20402125	20402136	ELF5	11.0182	-
chr6	20402127	20402138	STAT1	9.56364	-
chr6	20402133	20402145	YY1	13.5192	-
chr6	20402142	20402153	Myog	12.5102	-
chr6	20402142	20402153	Tcf12	12.2245	-
chr6	20402143	20402156	Myod1	12.6122	+
chr6	20498412	20498422	REL	11.9899	-
chr6	20498412	20498422	RELA	14.1531	-
chr6	20498430	20498448	GATA1::TAL1	10	+
chr6	20498433	20498454	MAFG	10.9184	+
chr6	20498489	20498502	SMAD2::SMAD3::SMAD4	12.8033	-
chr6	20498492	20498512	PPARG	8.9	-
chr6	20498495	20498510	ESR2	14.3846	-
chr6	20519629	20519643	Stat4	12.7069	+
chr6	20519642	20519657	HNF4G	10.8077	+
chr6	20519642	20519657	Nr2f6(var.2)	-4.17143	+
chr6	20519642	20519656	PLAG1	5.03061	+
chr6	20519684	20519699	NR2C2	10.1857	-
chr6	20519684	20519698	Nr2f6	8.13636	-
chr6	20519684	20519699	Nr2f6(var.2)	0.2	-
chr6	20519684	20519698	Rxra	4.4878	-
chr6	20519684	20519698	RXRB	5.83636	-
chr6	20519684	20519698	RXRG	6.74468	-
chr6	20519702	20519718	Vdr	2.88525	-
chr6	20534638	20534653	JUND(var.2)	14.6596	+
chr6	20534639	20534652	JUN	15.3061	+
chr6	20534640	20534653	ATF4	10.2131	+
chr6	20534641	20534653	Creb5	11	-
chr6	20534641	20534653	JDP2(var.2)	7.20408	-
chr6	20534643	20534654	NFIL3	11.3434	+
chr6	20534644	20534660	Hnf4a	1.78182	-
chr6	20534677	20534688	NRF1	15.7273	+
chr6	20534690	20534706	GLIS1	-3.53846	-
chr6	20534707	20534716	JDP2	9.10345	+
chr6	20534712	20534723	YY2	10.8939	-
chr6	20534739	20534750	Gabpa	14.082	-
chr6	20534740	20534751	ELK4	11.9636	+
chr6	20534741	20534751	ELK1	10.8936	-
chr6	20534741	20534751	ELK3	11.3621	-
chr6	20534741	20534751	ERG	11.1818	-
chr6	20534741	20534751	ETV1	11.3636	-
chr6	20534741	20534751	ETV4	11.2414	-
chr6	20534741	20534751	ETV5	11.3273	-
chr6	20534741	20534751	FEV	11.3462	-
chr6	20534741	20534751	FLI1	10.6809	-
chr6	21258977	21258988	STAT3	10.8776	-
chr6	21258991	21259006	HNF4G	13.9231	+
chr6	21258991	21259006	Pparg::Rxra	10.3153	+
chr6	21258993	21259003	Sox3	15.1552	-
chr6	21258993	21259003	Sox6	14.2857	-
chr6	21258995	21259003	Sox2	13.377	-
chr6	21259011	21259029	MAFF	10.1778	-
chr6	21259013	21259034	MAFG	9.61224	-
chr6	21259023	21259044	IRF1	12.0968	+
chr6	21259028	21259043	FOXP1	11.5775	-
chr6	21259054	21259065	STAT1	10.4727	+
chr6	21259054	21259065	STAT3	11.3061	+
chr6	21259054	21259068	Stat4	10.6379	+
chr6	21259055	21259066	Stat5a::Stat5b	11.102	-
chr6	21259064	21259076	E2F8	6.45122	+
chr6	21264356	21264374	TP63	4.12069	-
chr6	21264356	21264374	TP73	7.67308	+
chr6	21264360	21264373	ATF4	13.2951	-
chr6	21264361	21264374	JUN	11.0612	-
chr6	21264372	21264384	MEF2D	6.47273	+
chr6	21264393	21264413	PPARG	6.14444	+
chr6	21264434	21264448	XBP1	15.3462	+
chr6	21264435	21264449	CREB3L1	12.5303	+
chr6	21264439	21264447	Atf1	11.4754	-
chr6	21264440	21264448	Atf3	12.3443	-
chr6	21264448	21264459	RUNX1	12.6034	-
chr6	21264449	21264460	TFAP2C(var.2)	11.3269	+
chr6	21264455	21264466	Nkx2-5(var.2)	13.9273	+
chr6	21273238	21273249	Crx	11.2759	+
chr6	21273244	21273254	HOXB13	11.5636	-
chr6	21273244	21273254	HOXD13	11.6667	-
chr6	21273244	21273254	Hoxd9	10.8611	-
chr6	21273245	21273255	ALX3	11.2475	-
chr6	21273245	21273255	GSX2	10.1132	-
chr6	21273245	21273255	LBX2	10.1864	-
chr6	21273245	21273255	MIXL1	10.0833	-
chr6	21273245	21273255	MNX1	10.7015	-
chr6	21273246	21273254	BSX	10.5094	-
chr6	21273246	21273254	Dlx3	9.97945	-
chr6	21273246	21273254	Dlx4	10.0885	-
chr6	21273246	21273254	DLX6	10.4407	-
chr6	21273246	21273254	ISX	11.6441	-
chr6	21273246	21273254	LBX1	11.2381	+
chr6	21273246	21273254	LHX9	10.5424	-
chr6	21273246	21273254	MSX1	11.2143	-
chr6	21273246	21273254	MSX2	12.2545	-
chr6	21273246	21273254	Msx3	11.6604	-
chr6	21273246	21273253	Nkx2-5	9.9802	+
chr6	21273246	21273254	NKX6-2	9.92	-
chr6	21273246	21273254	PRRX1	10.84	-
chr6	21273246	21273254	Prrx2	10.2478	-
chr6	21273246	21273254	RAX2	10.4425	-
chr6	21273246	21273254	SHOX	10.4851	+
chr6	21273246	21273254	Shox2	11.26	-
chr6	21273246	21273254	UNCX	10.2124	-
chr6	21273254	21273262	HOXA5	10.34	-
chr6	21273287	21273308	IRF1	10.5806	+
chr6	21273289	21273304	FOXP1	11.831	-
chr6	21273289	21273310	IRF1	10.8548	+
chr6	21273293	21273314	IRF1	10.9355	+
chr6	21273298	21273313	FOXP1	11.5775	-
chr6	21273325	21273338	NR2F1	13.5102	-
chr6	21273327	21273338	ESRRB	7.5	-
chr6	21273327	21273344	NR1H2::RXRA	-2.73034	-
chr6	21273328	21273336	NR4A2	11.7475	-
chr6	21273329	21273343	Nr2f6	8.78788	-
chr6	21273344	21273358	Zfx	11.5303	+
chr6	21308956	21308971	PRDM1	13.5091	-
chr6	21308956	21308971	STAT1::STAT2	9.24242	+
chr6	21308965	21308976	FOXP2	11.2576	-
chr6	21308985	21308999	CREB3L1	7.87879	+
chr6	21309036	21309046	ETV6	12.1154	-
chr6	21309039	21309046	SPIB	11.2333	-
chr6	21313999	21314017	MAFF	11.2222	-
chr6	21314001	21314019	NFYA	10.1585	+
chr6	21314066	21314076	Sox6	11.9	+
chr6	21314068	21314089	IRF1	10.6613	+
chr6	21314073	21314088	FOXP1	11.5775	-
chr6	21314081	21314096	FOXP1	11.3099	-
chr6	21314098	21314108	SREBF2	12.236	+
chr6	21383655	21383670	Pparg::Rxra	10.2613	-
chr6	21383661	21383682	IRF1	10.9839	+
chr6	21383666	21383681	FOXP1	11.5775	-
chr6	21383688	21383703	FOXP1	11.3099	-
chr6	21383736	21383750	SPIC	11.0141	+
chr6	21438919	21438935	Pou2f3	9.89024	+
chr6	21438920	21438934	POU1F1	10.1552	+
chr6	21438920	21438932	POU2F1	12.17	+
chr6	21438921	21438934	POU2F2	9.58621	-
chr6	21438921	21438933	POU3F1	10.9518	+
chr6	21438921	21438933	POU3F2	10.3065	+
chr6	21438922	21438931	POU3F4	10.602	+
chr6	21438922	21438931	POU5F1B	11.0796	+
chr6	21438967	21438980	HSF2	9.01818	-
chr6	21439002	21439009	SPIB	11.2333	-
chr6	21523989	21524003	SPI1	2.23636	-
chr6	21523991	21524010	PAX5	11.3065	-
chr6	21524037	21524047	Myb	14.9672	-
chr6	21524059	21524069	Ascl2	12.5857	-
chr6	21524065	21524080	Nfe2l2	12.4242	+
chr6	21524066	21524081	Bach1::Mafk	10.5132	+
chr6	21524069	21524084	MAF::NFE2	11.6393	+
chr6	21524080	21524090	TFAP4	10.9636	-
chr6	21524100	21524112	PBX1	11.5	+
chr6	21589165	21589176	Gabpa	10.7705	+
chr6	21589178	21589197	Nr1h3::Rxra	10.0968	+
chr6	21589189	21589210	IRF1	10.2581	+
chr6	21589194	21589209	FOXP1	11.5775	-
chr6	21589212	21589227	FOXP1	11.3099	-
chr6	21589226	21589241	Klf12	14.0328	-
chr6	21589226	21589243	SP4	4.76364	-
chr6	21589230	21589241	Klf1	14.1061	-
chr6	21589230	21589240	Klf4	12.9694	+
chr6	21589230	21589240	KLF5	13.6531	-
chr6	21589234	21589250	Hnf4a	7.03636	-
chr6	21589234	21589251	NR1H2::RXRA	-4.91011	-
chr6	21589235	21589243	NR4A2	11.4141	-
chr6	21589236	21589251	HNF4G	16.9615	-
chr6	21589236	21589251	NR2C2	12.2429	-
chr6	21589236	21589250	Nr2f6	10.0606	-
chr6	21589236	21589251	Pparg::Rxra	13.1081	-
chr6	21589236	21589250	Rxra	4.79268	-
chr6	21589236	21589250	RXRB	-0.545455	-
chr6	21589236	21589250	RXRG	1.12766	-
chr6	21589621	21589634	TFAP2A(var.3)	11.8525	-
chr6	21589621	21589634	TFAP2B(var.3)	12.2951	+
chr6	21589621	21589634	TFAP2C(var.3)	12.6379	-
chr6	21589622	21589637	ZBTB33	11.3333	+
chr6	21589624	21589635	NRF1	9.90909	-
chr6	21589647	21589666	CTCF	16.4262	-
chr6	21589649	21589658	Hic1	11.5962	+
chr6	21589650	21589661	USF2	11.2653	-
chr6	21589651	21589661	ID4	10.8689	+
chr6	21593894	21593909	Bach1::Mafk	6.78947	+
chr6	21593913	21593926	Myod1	11.3673	-
chr6	21593915	21593933	NFYA	15.2927	+
chr6	21593916	21593926	Ascl2	11.5286	+
chr6	21593916	21593927	Myog	11.5918	+
chr6	21593916	21593926	NHLH1	12.2414	+
chr6	21593916	21593927	Tcf12	11.7143	+
chr6	21593916	21593926	TFAP4	12.3636	-
chr6	21593920	21593930	EN2	10.9322	-
chr6	21593921	21593929	Dux	12.1475	-
chr6	21593921	21593936	NFYB	15.8462	-
chr6	21593957	21593968	E2F4	11.2069	+
chr6	21593958	21593968	Tcfl5	9.81452	-
chr6	21593962	21593972	MZF1(var.2)	10.8081	+
chr6	21593993	21594008	PRDM1	11.0182	+
chr6	21593993	21594008	STAT1::STAT2	9.43939	-
chr6	21594011	21594021	MZF1(var.2)	10.9293	+
chr6	21603821	21603832	Foxo1	12.2586	+
chr6	21603821	21603836	FOXP1	12.3239	-
chr6	21603846	21603861	FOXP1	11.0704	+
chr6	21603852	21603867	STAT1::STAT2	8.68182	-
chr6	21603865	21603875	SREBF1	10.9878	+
chr6	21603873	21603883	BARHL2	12.02	+
chr6	21603879	21603889	REL	12	+
chr6	21603884	21603898	EBF1	15.8361	-
chr6	21603886	21603901	ZIC3	7.6	-
chr6	21603930	21603940	HMBOX1	13.2097	+
chr6	21665170	21665185	ZIC4	10.8182	-
chr6	21665171	21665185	ZIC1	6.95745	-
chr6	21665173	21665184	E2F4	10.569	+
chr6	21665192	21665209	SP4	8.87273	+
chr6	21665194	21665208	KLF14	9.06897	+
chr6	21665194	21665209	NR2C2	10.7857	-
chr6	21665195	21665206	KLF16	15.9483	+
chr6	21665195	21665205	Klf4	13.102	-
chr6	21665195	21665205	KLF5	16.102	+
chr6	21665195	21665206	SP1	18.1154	+
chr6	21665195	21665210	SP2	16.9483	+
chr6	21665195	21665206	SP3	13.7561	+
chr6	21665195	21665207	SP8	14.5658	+
chr6	21665197	21665212	EGR3	6.36207	+
chr6	21665232	21665249	Rarg(var.2)	-4.96364	+
chr6	21665234	21665249	Znf423	10.5393	+
chr6	21665263	21665275	ZBTB7B	11.069	+
chr6	21665265	21665277	INSM1	9.59184	-
chr6	21665267	21665287	RREB1	9.37615	+
chr6	21667739	21667749	HLTF	8.82927	+
chr6	21667742	21667752	Sox3	13.3621	+
chr6	21667754	21667771	SP4	5.78182	+
chr6	21667756	21667770	KLF14	8.96552	+
chr6	21667757	21667768	KLF16	10.9138	+
chr6	21667757	21667767	Klf4	12.1531	-
chr6	21667757	21667768	SP3	11.4065	+
chr6	21667757	21667769	SP8	12.6053	+
chr6	21667758	21667774	EGR4	10.1273	+
chr6	21667798	21667813	NR2C2	11.6286	+
chr6	21667798	21667813	Pparg::Rxra	10.3874	+
chr6	21667822	21667837	TBP	13.5972	-
chr6	21667828	21667838	HOXA13	12.5278	-
chr6	21667828	21667838	HOXB13	13.0909	-
chr6	21667828	21667838	HOXD13	12.0159	-
chr6	21667843	21667858	Klf12	8.81967	+
chr6	21667843	21667855	PROX1	9.2	+
chr6	21723520	21723532	Ddit3::Cebpa	13.4889	-
chr6	21723528	21723536	MGA	11.4545	+
chr6	21723528	21723541	SMAD2::SMAD3::SMAD4	11.7869	-
chr6	21723529	21723544	Bach1::Mafk	6.63158	+
chr6	21723540	21723552	PKNOX2	1.60656	-
chr6	21723540	21723548	TBX5	10.9655	-
chr6	21723540	21723553	ZBTB18	10.9286	-
chr6	21723540	21723549	ZEB1	15.2	+
chr6	21723541	21723551	FIGLA	11.4138	+
chr6	21723541	21723551	ID4	13.3115	+
chr6	21723541	21723551	TCF3	12.7308	+
chr6	21723541	21723551	TCF4	13.9184	+
chr6	21723545	21723560	JUND(var.2)	11.5106	-
chr6	21723546	21723559	JUN	11.7551	-
chr6	21723580	21723594	Mecom	11.1461	-
chr6	21723594	21723609	CENPB	11.1538	-
chr6	21723599	21723617	KLF13	5.05172	-
chr6	21723599	21723609	NKX2-3	11.1731	-
chr6	21723599	21723608	NKX2-8	10.7115	-
chr6	21723603	21723615	SP8	12.4211	-
chr6	21738706	21738722	GLIS1	-1.98077	-
chr6	21738706	21738721	ZIC4	10.8909	-
chr6	21738707	21738721	GLIS2	11.7705	-
chr6	21738707	21738721	GLIS3	12.5909	-
chr6	21738707	21738721	ZIC1	5.31915	-
chr6	21738711	21738731	PPARG	6.9	+
chr6	21738717	21738728	Spz1	11.5364	-
chr6	21738733	21738744	DUX4	10.234	-
chr6	21738736	21738751	STAT1::STAT2	11.8636	+
chr6	21738769	21738787	IRF2	10.1193	+
chr6	21738769	21738784	PRDM1	14.1455	+
chr6	21740230	21740246	RFX2	4.85714	-
chr6	21740230	21740246	RFX3	8.39394	-
chr6	21740230	21740246	RFX4	10.2576	-
chr6	21740230	21740246	RFX5	6.98276	-
chr6	21740240	21740248	OTX1	10.9787	+
chr6	21740263	21740280	Arx	11.7619	+
chr6	21740264	21740281	Alx4	11.1688	+
chr6	21740264	21740281	Arx	14.1905	-
chr6	21740264	21740280	SRF	5.03279	-
chr6	21740267	21740277	ALX3	10.4752	-
chr6	21740267	21740277	Dlx1	10.5439	-
chr6	21740267	21740277	EMX1	11.1327	-
chr6	21740267	21740277	EMX2	12.4468	-
chr6	21740267	21740277	EN2	11.3729	-
chr6	21740267	21740277	EVX1	10.434	-
chr6	21740267	21740277	EVX2	10.76	-
chr6	21740267	21740277	GBX1	12.2239	-
chr6	21740267	21740277	GBX2	11.1915	-
chr6	21740267	21740277	GSX1	10.0317	-
chr6	21740267	21740277	HOXA2	10.9245	-
chr6	21740267	21740277	HOXB2	10	-
chr6	21740267	21740277	HOXB3	10.02	-
chr6	21740267	21740277	LBX2	10.9831	-
chr6	21740267	21740277	LHX2	12.4889	-
chr6	21740267	21740277	LHX6	12.1455	-
chr6	21740267	21740277	MIXL1	10.1458	-
chr6	21740267	21740277	NOTO	12.28	-
chr6	21740267	21740277	POU6F1	11.4014	-
chr6	21740268	21740276	EN1	11.5085	-
chr6	21740268	21740276	ISX	11.5932	-
chr6	21740268	21740276	Lhx8	11.3636	-
chr6	21740268	21740276	LHX9	10.3559	-
chr6	21740268	21740276	PAX4	12.6119	-
chr6	21740268	21740276	PDX1	11.1887	-
chr6	21740268	21740276	PRRX1	10.46	-
chr6	21740268	21740276	Prrx2	9.80531	-
chr6	21740268	21740276	RAX2	10.292	-
chr6	21740268	21740276	SHOX	10.2178	-
chr6	21740268	21740276	Shox2	11.22	-
chr6	21740268	21740276	UNCX	10.0796	-
chr6	21740268	21740276	VAX1	9.79592	-
chr6	21740268	21740276	VAX2	10.1339	-
chr6	21740268	21740276	VSX1	11.2913	-
chr6	21740268	21740276	VSX2	12.1339	-
chr6	21740269	21740287	KLF13	6.72414	-
chr6	21740271	21740286	Klf12	9.59016	-
chr6	21740271	21740288	SP4	8.61818	-
chr6	21740272	21740286	KLF14	9.44828	-
chr6	21740273	21740285	SP8	12.8816	-
chr6	21740274	21740285	KLF16	14.569	-
chr6	21740274	21740285	SP3	13.4472	-
chr6	21740275	21740286	Klf1	11.0909	-
chr6	21740275	21740285	Klf4	12.7245	+
chr6	21740275	21740285	KLF5	14.3673	-
chr6	21740287	21740297	TEAD1	12.2581	-
chr6	21740287	21740297	TEAD4	11.7419	-
chr6	21740288	21740296	TEAD3	12.3265	-
chr6	21740357	21740371	EGR1	10.8269	-
chr6	21765304	21765319	FOXP1	11.3944	+
chr6	21765305	21765326	IRF1	11.1774	-
chr6	21765309	21765324	STAT1::STAT2	11.3182	-
chr6	21765321	21765336	MEF2C	15.9831	-
chr6	21765322	21765334	MEF2A	8.29032	-
chr6	21765327	21765342	Pou5f1::Sox2	11.7339	+
chr6	21765334	21765345	Arid3b	10.8413	+
chr6	21765357	21765371	SPI1	10.3091	+
chr6	21765357	21765371	SPIC	13.5915	+
chr6	21765376	21765386	Myb	11.8361	-
chr6	21765376	21765388	PKNOX1	5.89796	-
chr6	21765376	21765388	PKNOX2	7.22951	-
chr6	21765376	21765388	TGIF1	5.36538	-
chr6	21765376	21765388	TGIF2	12.4128	-
chr6	21765386	21765404	KLF13	7.41379	-
chr6	21765396	21765409	EOMES	12.5976	-
chr6	21765398	21765408	TBR1	13.9149	-
chr6	21765398	21765409	TBX2	12.4364	-
chr6	21765399	21765409	TBX21	11.4364	-
chr6	21765400	21765408	MGA	14.2727	-
chr6	21765400	21765408	TBX1	15.1633	-
chr6	21765400	21765408	TBX15	15.4423	-
chr6	21765400	21765408	TBX4	13.7347	-
chr6	21765400	21765408	TBX5	13.0862	-
chr6	21765400	21765409	ZEB1	13.1091	+
chr6	21765401	21765411	FIGLA	11.2069	+
chr6	21765401	21765411	ID4	12.8689	+
chr6	21765401	21765411	NHLH1	11.7759	+
chr6	21765401	21765411	TCF3	13.7308	+
chr6	21765401	21765411	TCF4	14	+
chr6	21765402	21765411	SNAI2	12.8605	-
chr6	21765420	21765427	Nr2e3	12.8571	-
chr6	21772050	21772067	Six3	12.0789	+
chr6	21772104	21772111	SPIB	11.2333	+
chr6	21772105	21772115	TEAD1	12.0968	-
chr6	21772105	21772115	TEAD4	11.9677	-
chr6	21772106	21772114	TEAD3	12.551	-
chr6	21772113	21772128	Pparg::Rxra	11.036	+
chr6	21808469	21808486	BCL6B	-15.4	+
chr6	21808481	21808490	Nr2e1	11.4032	-
chr6	21808486	21808500	NFIC::TLX1	3.96939	-
chr6	21808492	21808511	CTCF	11.3279	-
chr6	21808494	21808508	EGR1	10.9423	+
chr6	21808495	21808510	ZIC3	7.5	+
chr6	21808498	21808513	ZIC3	8.54286	+
chr6	21808509	21808524	ZIC4	10.3818	-
chr6	21808510	21808524	GLIS2	14.6721	-
chr6	21808510	21808524	ZIC1	5.74468	-
chr6	21808514	21808528	EGR1	11.8462	-
chr6	21808514	21808526	SP8	10.5526	-
chr6	21808516	21808528	SP8	11.3816	-
chr6	21808517	21808528	KLF16	14.2586	-
chr6	21808517	21808528	SP3	14.0569	-
chr6	21808518	21808528	Klf4	11.898	+
chr6	21808518	21808528	KLF5	13.102	-
chr6	21808530	21808547	ZNF410	6.41818	-
chr6	21808543	21808555	SP8	10.6053	-
chr6	21808543	21808552	THAP1	10.0132	-
chr6	21808573	21808586	Myod1	14.0816	-
chr6	21808574	21808588	Tcf21	9.75	+
chr6	21808575	21808586	Myog	11.5918	-
chr6	21808575	21808586	Tcf12	11.5714	-
chr6	21808575	21808588	ZBTB18	9.92857	-
chr6	21808576	21808586	Ascl2	15.5143	+
chr6	21808576	21808586	MSC	12.8659	+
chr6	21808576	21808586	MYF6	12.3333	+
chr6	21808576	21808589	Myod1	13.7959	+
chr6	21808576	21808587	Myog	14.5918	+
chr6	21808576	21808586	NHLH1	12.1552	+
chr6	21808576	21808587	Tcf12	14.8571	+
chr6	21808576	21808586	TFAP4	11.0909	+
chr6	21808580	21808598	EWSR1-FLI1	-9.5	-
chr6	21808581	21808590	THAP1	9.96053	+
chr6	21808584	21808602	EWSR1-FLI1	-0.210526	-
chr6	21828791	21828800	THAP1	9.96053	+
chr6	21828828	21828839	Foxo1	11	+
chr6	21828853	21828868	SCRT1	7.37705	-
chr6	21828855	21828868	SCRT2	7.80328	-
chr6	21828863	21828879	RFX3	8.39394	+
chr6	21828875	21828886	DMRT3	11.3115	+
chr6	21828880	21828891	FOXH1	12.1346	+
chr6	21828892	21828907	SCRT1	8.2623	+
chr6	21828896	21828907	USF1	10.6939	+
chr6	21828896	21828907	USF2	12.2041	+
chr6	21856456	21856474	TP53	10	+
chr6	21856456	21856474	TP63	3.05172	-
chr6	21856492	21856502	Myb	13.2623	-
chr6	21856492	21856504	PKNOX1	5.93878	+
chr6	21856492	21856504	PKNOX2	6.22951	-
chr6	21856492	21856504	TGIF1	3.53846	+
chr6	21856492	21856504	TGIF2	9.10092	+
chr6	21856493	21856503	MYF6	10.4848	-
chr6	21856516	21856533	SP4	10.3636	+
chr6	21856518	21856529	Klf1	12.9545	+
chr6	21856518	21856533	Klf12	10.8197	+
chr6	21856518	21856532	KLF14	9.62069	+
chr6	21856519	21856533	EGR1	14.8077	+
chr6	21856519	21856530	KLF16	14.7069	+
chr6	21856519	21856529	Klf4	14.1531	-
chr6	21856519	21856529	KLF5	13.9796	+
chr6	21856519	21856530	SP1	14.5	+
chr6	21856519	21856534	SP2	11.9655	+
chr6	21856519	21856530	SP3	13.6585	+
chr6	21856519	21856531	SP8	12.0395	+
chr6	21856521	21856532	KLF16	12.7586	+
chr6	21856521	21856532	SP3	12.8537	+
chr6	21856521	21856533	SP8	15.2763	+
chr6	21856522	21856532	ZNF740	13.9817	+
chr6	21856573	21856584	Gata1	12.7143	+
chr6	21856574	21856585	Gata4	11.3448	+
chr6	21856583	21856593	HOXC10	12.2727	-
chr6	21856583	21856594	HOXC11	11.4138	-
chr6	21856583	21856594	HOXC12	10.9636	-
chr6	21856583	21856593	HOXD11	12.338	-
chr6	21856583	21856594	HOXD12	12.3607	-
chr6	21856584	21856595	CDX2	12.6271	-
chr6	21859414	21859424	Sox6	11.3286	+
chr6	21859414	21859423	SOX9	12.2073	+
chr6	21859435	21859444	SRY	11.7111	+
chr6	21859455	21859465	ZNF740	11.8807	-
chr6	21859456	21859467	SP1	13.3846	-
chr6	21859457	21859467	KLF5	14.2653	-
chr6	21859458	21859473	PRDM1	9.89091	+
chr6	21859459	21859469	MZF1(var.2)	11.6869	+
chr6	21859459	21859474	NR2C2	11.6286	+
chr6	21859459	21859474	Pparg::Rxra	12.8108	+
chr6	21859471	21859482	Gfi1b	13.2586	+
chr6	21859490	21859500	Ascl2	10.9571	-
chr6	21859512	21859527	Sox1	2.96552	+
chr6	21859516	21859531	ESR2	10.5769	-
chr6	21859525	21859538	HSF2	8.43636	-
chr6	21887966	21887982	Hoxb5	11.1558	-
chr6	21887966	21887982	Hoxd3	12.3506	+
chr6	21887970	21887980	MEOX2	10.5842	+
chr6	21887970	21887980	MNX1	10.8358	+
chr6	21887976	21887987	GCM1	10.8776	+
chr6	21888002	21888012	NFAT5	12.5484	+
chr6	21888003	21888010	NFATC2	12.2022	+
chr6	21888028	21888035	SPIB	11.2333	-
chr6	21888061	21888076	NR2C2	10.8857	-
chr6	21888061	21888075	PLAG1	6.85714	-
chr6	21888061	21888076	Pparg::Rxra	10.2883	-
chr6	21925423	21925433	PAX7	8.81818	-
chr6	21925436	21925454	GATA1::TAL1	10.3636	-
chr6	21925467	21925476	Nr2e1	11.2581	+
chr6	21925473	21925486	HSF1	6.36066	-
chr6	21925473	21925486	HSF2	10.3273	-
chr6	21925490	21925507	Hoxd8	11.4167	+
chr6	21925519	21925528	NFIX	10.2553	-
chr6	21946862	21946875	SMAD2::SMAD3::SMAD4	11.5902	+
chr6	21946868	21946878	NKX2-3	11.6923	+
chr6	21946897	21946911	ATF7	7.84286	+
chr6	21946897	21946911	BATF3	3.90909	+
chr6	21946898	21946910	JDP2(var.2)	6.5102	+
chr6	21946962	21946972	HLTF	8.7439	-
chr6	21947207	21947228	REST	9.62245	+
chr6	21947227	21947241	GLIS2	7.96721	+
chr6	21947227	21947237	ZNF740	10.7982	+
chr6	21947229	21947239	ZNF740	9.92661	+
chr6	21947272	21947283	Spz1	10.8364	+
chr6	21947278	21947289	RUNX1	14.1034	-
chr6	21947278	21947287	RUNX2	13.3654	+
chr6	21947278	21947288	RUNX3	13.4038	+
chr6	21947280	21947295	IRF9	-1.98182	+
chr6	21947280	21947300	RREB1	9.49541	+
chr6	21947281	21947301	RREB1	8.76147	+
chr6	21987826	21987842	Rarb	17.1897	+
chr6	21987827	21987842	Nr2f6(var.2)	9.97143	+
chr6	21987827	21987845	RARA	1.42424	+
chr6	21987827	21987843	Rarg	15.5102	+
chr6	21987828	21987844	Hnf4a	4.14545	+
chr6	21987828	21987842	Rxra	3.45122	+
chr6	21987828	21987842	RXRB	3.2	+
chr6	21987828	21987842	RXRG	0.893617	+
chr6	21987843	21987855	EHF	10.2951	+
chr6	21987843	21987855	ELF1	10.4909	+
chr6	21987843	21987855	ELF4	10.082	+
chr6	21987844	21987855	ELF5	11.2727	+
chr6	21987845	21987855	ELK1	14.766	+
chr6	21987845	21987855	ELK3	13.9655	+
chr6	21987845	21987856	ELK4	14.5273	-
chr6	21987845	21987855	ERF	11.2	+
chr6	21987845	21987855	ERG	13.7636	+
chr6	21987845	21987855	ETS1	12.8103	+
chr6	21987845	21987855	ETV1	13.3455	+
chr6	21987845	21987855	ETV3	13.6901	+
chr6	21987845	21987855	ETV4	13.2241	+
chr6	21987845	21987855	ETV5	12.6545	+
chr6	21987845	21987855	ETV6	13.2885	+
chr6	21987845	21987855	FEV	13.9231	+
chr6	21987845	21987855	FLI1	13.7021	+
chr6	21987846	21987857	Gabpa	16.0492	+
chr6	21987859	21987867	CREB1	11.3964	+
chr6	21987861	21987878	RARA::RXRA	10.6939	+
chr6	21987868	21987878	Arntl	12.8361	+
chr6	21987868	21987879	MAX::MYC	9.83673	+
chr6	21987868	21987878	Mitf	11.8163	+
chr6	21987868	21987879	USF1	12.6327	-
chr6	21987868	21987879	USF2	12.9592	-
chr6	21987869	21987879	BHLHE40	13.8846	-
chr6	21987869	21987879	BHLHE41	15.1923	-
chr6	21987869	21987879	MLX	17.5286	-
chr6	21987869	21987879	MLXIPL	16.1212	-
chr6	21987869	21987879	SREBF1	10.7317	-
chr6	21987869	21987879	Srebf1(var.2)	17.3276	-
chr6	21987869	21987879	SREBF2(var.2)	17.5273	-
chr6	21987869	21987879	TFE3	13.3673	-
chr6	21987869	21987879	TFEB	14.4423	-
chr6	21987869	21987879	TFEC	14.4268	-
chr6	21987869	21987880	USF1	11.0816	+
chr6	21987870	21987880	Arntl	12.9836	-
chr6	21987870	21987880	Mitf	11.5918	-
chr6	21987899	21987909	REL	11.0101	+
chr6	21987900	21987910	REL	11.101	-
chr6	21997988	21998003	MEF2C	11.5763	-
chr6	21997989	21998001	MEF2A	14.3387	-
chr6	21997989	21998001	MEF2B	8.43636	-
chr6	21997989	21998001	MEF2D	11.7636	-
chr6	21998013	21998028	EGR3	7.24138	-
chr6	21998015	21998029	EGR1	11.75	-
chr6	21998015	21998026	EGR2	9.53448	-
chr6	21998015	21998032	SP4	3.92727	-
chr6	21998016	21998030	KLF14	9.15517	-
chr6	21998017	21998029	SP8	12.0132	-
chr6	21998018	21998029	KLF16	11.8793	-
chr6	21998018	21998029	SP3	11.0081	-
chr6	21998018	21998028	ZNF740	10.0734	-
chr6	21998019	21998030	Klf1	12.8182	-
chr6	21998019	21998029	Klf4	10.6633	+
chr6	21998080	21998093	Myod1	13.5714	-
chr6	21998081	21998089	MEIS2	11.9016	+
chr6	21998081	21998089	MEIS3	11.1923	+
chr6	21998081	21998095	Tcf21	14.6447	-
chr6	21998081	21998094	ZBTB18	10.6857	+
chr6	21998082	21998093	Myog	11.7959	-
chr6	21998082	21998094	PKNOX1	6.59184	+
chr6	21998082	21998094	PKNOX2	6.21311	-
chr6	21998082	21998093	Tcf12	12.5102	-
chr6	21998082	21998094	TGIF1	5.59615	+
chr6	21998082	21998094	TGIF2	10.3761	+
chr6	21998083	21998093	Ascl2	14.1	-
chr6	21998083	21998093	FIGLA	11.3621	-
chr6	21998083	21998093	MSC	16.3659	+
chr6	21998083	21998093	MYF6	16.3788	-
chr6	21998083	21998096	Myod1	10.9184	+
chr6	21998083	21998094	Myog	11.9388	+
chr6	21998083	21998095	TAL1::TCF3	10.8427	-
chr6	21998083	21998094	Tcf12	12.449	+
chr6	21998083	21998093	TFAP4	14.6182	-
chr6	21998086	21998097	Foxo1	11.6034	+
chr6	21998087	21998101	FOXF2	10.2222	-
chr6	22024845	22024865	RREB1	10.4128	-
chr6	22024849	22024869	RREB1	12.1101	-
chr6	22024870	22024886	Pou2f3	15.7073	+
chr6	22024871	22024885	POU1F1	13.6897	+
chr6	22024871	22024883	POU2F1	14.39	+
chr6	22024871	22024884	POU3F3	14.71	+
chr6	22024872	22024887	FOXA1	11.9388	-
chr6	22024872	22024885	POU2F2	16.2931	-
chr6	22024872	22024884	POU3F1	14.1084	+
chr6	22024872	22024884	POU3F2	13.7581	+
chr6	22024873	22024884	FOXB1	11.9231	+
chr6	22024873	22024884	FOXC1	12.1	+
chr6	22024873	22024882	POU3F4	15.5714	+
chr6	22024873	22024882	POU5F1B	14.4602	+
chr6	22024920	22024941	IRF1	10.0484	+
chr6	22024922	22024937	STAT1::STAT2	9.43939	+
chr6	22024939	22024951	PBX1	12.2755	+
chr6	22024942	22024950	Dux	12.0656	+
chr6	22024944	22024956	Foxd3	13.7391	-
chr6	22026149	22026167	EWSR1-FLI1	-5.05263	-
chr6	22026153	22026171	EWSR1-FLI1	1.94737	-
chr6	22026160	22026171	E2F6	13.431	-
chr6	22026190	22026201	Gata4	12.5517	-
chr6	22026191	22026205	GATA2	13.9455	-
chr6	22026193	22026201	GATA5	10.4483	+
chr6	22026205	22026219	GLIS2	12.9836	+
chr6	22026205	22026219	GLIS3	2.86364	+
chr6	22026212	22026224	INSM1	15.3776	+
chr6	22072035	22072050	STAT1::STAT2	12.3182	-
chr6	22072057	22072069	TFAP2A(var.2)	11.1455	-
chr6	22072107	22072117	TFEC	12.7927	-
chr6	22072150	22072163	SMAD2::SMAD3::SMAD4	11.1967	-
chr6	22074285	22074297	Foxd3	11.6304	+
chr6	22074288	22074299	Foxo1	12.3966	+
chr6	22074298	22074309	HOXA10	10.5283	+
chr6	22074298	22074310	Hoxa11	11.6935	+
chr6	22074298	22074309	HOXC11	10.8793	+
chr6	22074299	22074309	HOXC10	12.3636	+
chr6	22074299	22074309	HOXD11	11.3099	+
chr6	22074299	22074307	NKX6-1	10.9661	+
chr6	22074335	22074346	Gfi1b	11.2931	-
chr6	22074342	22074353	CEBPA	10.898	+
chr6	22074363	22074380	Dmbx1	12.1974	-
chr6	22074367	22074385	NFYA	11.5854	+
chr6	22074367	22074375	OTX2	11.8936	+
chr6	22074367	22074375	Pitx1	11	+
chr6	22074373	22074381	Dux	12.1475	-
chr6	22074373	22074388	NFYB	10.8077	-
chr6	22074397	22074414	SP4	9.50909	+
chr6	22074398	22074416	KLF13	11.431	+
chr6	22074399	22074413	KLF14	11.6207	+
chr6	22145407	22145423	Rarb	-3.84483	+
chr6	22145408	22145423	NR2C2	10	+
chr6	22145409	22145423	Nr2f6	8.87879	+
chr6	22145409	22145423	Rxra	2.42683	+
chr6	22145437	22145445	NR4A2	11.4141	+
chr6	22145440	22145449	Nkx3-1	12.2545	+
chr6	22145440	22145449	NKX3-2	11.7115	+
chr6	22145459	22145474	NFYB	9.98077	+
chr6	22145489	22145504	NR2C2	10.7286	-
chr6	22145491	22145502	E2F6	10.2414	-
chr6	22145494	22145505	Myog	11.5714	-
chr6	22145494	22145509	SCRT1	11.2295	-
chr6	22145494	22145502	TBX15	10.7115	-
chr6	22145494	22145505	Tcf12	11.7347	-
chr6	22145494	22145503	ZEB1	11.5455	+
chr6	22145495	22145505	FIGLA	13.1034	+
chr6	22145495	22145505	TCF3	12.1346	+
chr6	22145495	22145505	TCF4	12.1224	+
chr6	22145496	22145509	SCRT2	8.7541	-
chr6	22145496	22145505	SNAI2	12.3488	-
chr6	22147412	22147426	Bcl6	11.1613	-
chr6	22147428	22147442	POU4F1	10.622	+
chr6	22147428	22147444	POU4F2	7.18182	+
chr6	22147428	22147444	POU4F3	11.9921	+
chr6	22147432	22147445	Hoxc9	12.127	-
chr6	22147445	22147455	Myc	14.1455	-
chr6	22147453	22147467	SPI1	6.30909	+
chr6	22147457	22147464	SPIB	11.2333	+
chr6	22148670	22148691	IRF1	14.5806	-
chr6	22148674	22148689	PRDM1	15.2727	+
chr6	22148674	22148689	STAT1::STAT2	9.27273	-
chr6	22148692	22148704	SP8	11.3026	-
chr6	22148693	22148709	EGR4	10.1091	-
chr6	22148693	22148703	ZNF740	11.3853	-
chr6	22148695	22148706	KLF16	13.5517	-
chr6	22148695	22148706	SP3	12.065	-
chr6	22148701	22148710	Hic1	12.7308	-
chr6	22148713	22148734	IRF1	9.95161	-
chr6	22148717	22148732	STAT1::STAT2	9.0303	-
chr6	22148760	22148772	Tcf7	11.0323	+
chr6	22148760	22148774	TCF7L2	13.0364	+
chr6	22148798	22148814	Hoxb5	10.5584	+
chr6	22148800	22148810	EMX1	10.4336	-
chr6	22148800	22148810	EMX2	11.617	+
chr6	22148800	22148810	EVX1	10.2075	+
chr6	22148800	22148810	EVX2	10.52	+
chr6	22148800	22148810	HOXA2	10.6415	+
chr6	22148800	22148810	HOXB2	10.3396	+
chr6	22148800	22148810	HOXB3	10.2	+
chr6	22148800	22148810	LHX2	10.9333	-
chr6	22148800	22148810	MEOX1	11.6909	-
chr6	22148800	22148810	MEOX2	10.0099	+
chr6	22148800	22148810	MIXL1	9.9375	+
chr6	22148800	22148810	NOTO	10.78	-
chr6	22148801	22148809	DLX6	10.4407	-
chr6	22148801	22148809	EN1	10.8983	+
chr6	22148801	22148809	LBX1	11.2222	+
chr6	22148801	22148809	Lhx8	10.4727	-
chr6	22148801	22148809	PDX1	11.3396	+
chr6	22148801	22148811	POU6F2	11.2727	-
chr6	22148801	22148809	VAX1	10.8299	-
chr6	22148801	22148809	VAX2	11.1102	-
chr6	22148801	22148809	VSX1	11.2441	-
chr6	22148801	22148809	VSX2	11.7244	-
chr6	22149475	22149489	GLIS3	3.95455	+
chr6	22149491	22149505	EGR1	11.1538	-
chr6	22149491	22149508	SP4	5.96364	-
chr6	22149493	22149505	SP8	10.9079	-
chr6	22149494	22149505	SP1	13.1538	-
chr6	22149498	22149516	NFYA	19	+
chr6	22149503	22149513	EN2	10.4746	-
chr6	22149504	22149512	Dux	12.1475	-
chr6	22149504	22149519	NFYB	17.7885	-
chr6	22149522	22149539	Foxj3	11.9221	-
chr6	22149523	22149538	FOXA1	13.1837	+
chr6	22149524	22149536	Foxd3	13.1087	+
chr6	22149524	22149535	Foxq1	10.9184	+
chr6	22149525	22149537	FOXC2	12.901	-
chr6	22149525	22149539	FOXF2	13.4667	-
chr6	22149526	22149537	FOXB1	11.9423	-
chr6	22149526	22149537	FOXC1	12.6	-
chr6	22149526	22149534	FOXD1	13.52	-
chr6	22149526	22149534	FOXG1	13.2247	-
chr6	22149526	22149534	Foxj2	11.4032	-
chr6	22149526	22149534	FOXO3	13.803	-
chr6	22149527	22149539	Foxa2	13.04	+
chr6	22149527	22149534	FOXD2	11.4237	-
chr6	22149527	22149534	FOXI1	12.9455	-
chr6	22149527	22149534	FOXL1	12	-
chr6	22149527	22149534	FOXO4	12.4364	-
chr6	22149527	22149534	FOXO6	12.9808	-
chr6	22149527	22149534	FOXP3	11.3611	-
chr6	22149538	22149553	FOXP1	11.3662	-
chr6	22149558	22149579	IRF1	12.4516	+
chr6	22182043	22182054	Spz1	12.6818	+
chr6	22182048	22182060	YY1	10.1538	-
chr6	22182055	22182065	NFIA	12.2444	-
chr6	22182056	22182065	NFIX	10.5957	-
chr6	22182080	22182090	Gfi1	11.5122	+
chr6	22182081	22182092	Gfi1b	10.6552	+
chr6	22182085	22182095	SREBF1	10.7317	-
chr6	22182085	22182095	Srebf1(var.2)	10.9138	-
chr6	22182085	22182095	SREBF2(var.2)	10.1455	-
chr6	22182085	22182096	USF1	10.7143	+
chr6	22182085	22182096	USF2	11.3061	+
chr6	22182088	22182101	NFKB1	9.89796	+
chr6	22182088	22182101	NFKB2	7.9697	+
chr6	22182093	22182104	Myog	10.9796	-
chr6	22182093	22182104	Tcf12	10.6327	-
chr6	22182094	22182104	ID4	11.7705	+
chr6	22182094	22182107	Myod1	12.3673	+
chr6	22182094	22182104	TCF3	11.7692	+
chr6	22182094	22182104	TCF4	11.7755	+
chr6	22182095	22182104	SNAI2	12.7209	-
chr6	22182100	22182111	TFAP2C(var.2)	10.5962	-
chr6	22182122	22182130	Pitx1	11	-
chr6	22182122	22182130	RHOXF1	9.98077	-
chr6	22182130	22182143	SMAD2::SMAD3::SMAD4	10.7705	-
chr6	22182136	22182150	CREB3L1	8.39394	+
chr6	22182142	22182151	ZEB1	15.6182	+
chr6	22182150	22182165	FOXA1	13.3878	+
chr6	22182153	22182164	FOXB1	11.6731	-
chr6	22182153	22182164	FOXC1	10.84	-
chr6	22182154	22182166	Foxa2	12.24	+
chr6	22220947	22220958	E2F4	14.1897	-
chr6	22220947	22220958	E2F6	15.5	-
chr6	22220947	22220961	E2F7	-5.63934	+
chr6	22220983	22220995	HES5	1.27586	+
chr6	22220983	22220995	HES7	2.58621	-
chr6	22220995	22221008	ELF3	11.7414	-
chr6	22220995	22221008	ZBTB18	8.92857	-
chr6	22220996	22221008	ELF1	11.4364	-
chr6	22220996	22221008	ELF4	9.77049	-
chr6	22220996	22221007	ELF5	10.9818	-
chr6	22220996	22221006	ELK1	11.8085	-
chr6	22220996	22221006	ELK3	12.2241	-
chr6	22220996	22221006	ERF	12.1571	-
chr6	22220996	22221006	ERG	12.0364	-
chr6	22220996	22221006	ETS1	12.931	-
chr6	22220996	22221006	ETV1	12.6364	-
chr6	22220996	22221006	ETV3	13.0563	-
chr6	22220996	22221006	ETV4	12.5862	-
chr6	22220996	22221006	ETV5	12.9273	-
chr6	22220996	22221006	FEV	12.4038	-
chr6	22220996	22221006	FLI1	11.3617	-
chr6	22220996	22221007	SPDEF	15.8182	-
chr6	22221000	22221021	IRF1	11.1452	+
chr6	22221005	22221020	FOXP1	11.5775	-
chr6	22221017	22221032	FOXP1	11.3099	-
chr6	22222850	22222866	GLIS1	-6.63462	-
chr6	22222853	22222867	KLF14	10.7586	-
chr6	22222855	22222866	KLF16	10.6034	-
chr6	22222855	22222866	SP3	10.6098	-
chr6	22222856	22222866	Klf4	9.92857	+
chr6	22222916	22222931	NR2C2	8.5	-
chr6	22222919	22222933	EGR1	12.3846	+
chr6	22222919	22222930	SP1	13.4423	+
chr6	22222935	22222948	SMAD2::SMAD3::SMAD4	11	+
chr6	22222938	22222956	EWSR1-FLI1	-8.82895	-
chr6	22222942	22222953	SP1	12.6923	+
chr6	22222942	22222957	SP2	14.5862	+
chr6	22222943	22222964	ZNF263	18.4286	-
chr6	22222946	22222967	ZNF263	20.5714	-
chr6	22222947	22222965	EWSR1-FLI1	1.18421	-
chr6	22222950	22222968	EWSR1-FLI1	-4.76316	-
chr6	22222950	22222971	ZNF263	24.4694	-
chr6	22222951	22222969	EWSR1-FLI1	-4.59211	-
chr6	22222953	22222974	ZNF263	20	-
chr6	22229283	22229294	ETV2	10.623	+
chr6	22229288	22229306	EWSR1-FLI1	-5.43421	+
chr6	22229288	22229298	Sox3	11.5	-
chr6	22229300	22229315	Znf423	5.08989	+
chr6	22229317	22229327	NKX2-3	11.5962	-
chr6	22229324	22229340	Vdr	5.72131	+
chr6	22229330	22229341	Esrra	11.8364	+
chr6	22229331	22229342	ESRRB	15.2931	+
chr6	22229331	22229341	Esrrg	14.8776	+
chr6	22229332	22229348	Rarb	-4.12069	+
chr6	22229333	22229341	NR4A2	11.7475	+
chr6	22229339	22229354	PRDM1	9.72727	+
chr6	22229381	22229398	NR1H2::RXRA	-4.79775	-
chr6	22229383	22229397	Rxra	2.36585	-
chr6	22229383	22229397	RXRB	3.67273	-
chr6	22229383	22229397	RXRG	2.38298	-
chr6	22229405	22229423	EWSR1-FLI1	-9.96053	-
chr6	22260470	22260485	LEF1	11.0968	-
chr6	22260471	22260485	TCF7L2	12.0727	-
chr6	22260473	22260485	Tcf7	11.5484	-
chr6	22260511	22260529	EWSR1-FLI1	-5.93421	-
chr6	22260515	22260533	EWSR1-FLI1	-5.44737	-
chr6	22260519	22260537	EWSR1-FLI1	-5.27632	-
chr6	22260525	22260532	SPIB	11.2333	-
chr6	22297249	22297259	Hand1::Tcf3	11.0225	+
chr6	22297274	22297285	STAT3	11.2857	-
chr6	22297295	22297310	LEF1	10.5484	-
chr6	22297296	22297310	TCF7L2	10.8909	-
chr6	22297298	22297310	Tcf7	11.4677	-
chr6	22297318	22297329	BATF::JUN	11.0577	+
chr6	22297320	22297331	FOSL1	9.8	+
chr6	22297330	22297348	IRF2	10.9541	-
chr6	22297331	22297352	IRF1	10.129	+
chr6	22297333	22297348	PRDM1	10.7636	-
chr6	22297333	22297348	STAT1::STAT2	10.6667	+
chr6	22475832	22475843	HOXC13	11.7419	+
chr6	22475833	22475843	HOXC10	11.2182	+
chr6	22475833	22475843	HOXD13	11.9365	+
chr6	22475869	22475881	Foxd3	13.9348	+
chr6	22475869	22475884	FOXP1	11.493	-
chr6	22475870	22475882	FOXC2	12.1683	-
chr6	22475872	22475893	IRF1	11.4839	+
chr6	22475873	22475885	Foxd3	15.0109	+
chr6	22475873	22475888	FOXP1	14.3662	-
chr6	22475874	22475886	FOXC2	10.9703	-
chr6	22475887	22475902	FOXP1	11.3099	-
chr6	22475918	22475928	Hand1::Tcf3	11.2135	+
chr6	22569714	22569725	E2F4	12.4828	-
chr6	22569714	22569725	E2F6	12.569	-
chr6	22569740	22569751	NRF1	15.3636	-
chr6	22569740	22569750	Tcfl5	10.0161	-
chr6	22569741	22569752	NRF1	15.3636	+
chr6	22569742	22569752	Tcfl5	10.0161	-
chr6	22569762	22569773	Gabpa	14.8689	-
chr6	22569763	22569776	ELF3	10.3448	-
chr6	22569763	22569774	ELK4	15.2364	+
chr6	22569764	22569776	EHF	12.4918	-
chr6	22569764	22569776	ELF1	14.3818	-
chr6	22569764	22569776	ELF4	14.9344	-
chr6	22569764	22569775	ELF5	11.5636	-
chr6	22569764	22569774	ELK1	17.1064	-
chr6	22569764	22569774	ELK3	16.2414	-
chr6	22569764	22569774	ERF	16.4286	-
chr6	22569764	22569774	ERG	15.0545	-
chr6	22569764	22569774	ETS1	15.569	-
chr6	22569764	22569774	ETV1	15.4727	-
chr6	22569764	22569775	ETV2	15.1475	-
chr6	22569764	22569774	ETV3	15.662	-
chr6	22569764	22569774	ETV4	15.3621	-
chr6	22569764	22569774	ETV5	13.8182	-
chr6	22569764	22569774	ETV6	14.5769	-
chr6	22569764	22569774	FEV	15.7115	-
chr6	22569764	22569774	FLI1	15.8936	-
chr6	22569764	22569778	SPIC	11.7465	-
chr6	22569774	22569788	PLAG1	9.64286	+
chr6	22569784	22569796	HINFP	14.2576	+
chr6	22718247	22718257	TFEB	10.8846	-
chr6	22718247	22718257	TFEC	11.2073	-
chr6	22718256	22718267	FOXH1	11.3846	-
chr6	22718268	22718281	SMAD2::SMAD3::SMAD4	14.9508	+
chr6	22718270	22718279	Hic1	12.7692	-
chr6	22718270	22718279	HIC2	10.7091	-
chr6	22718271	22718280	NFIX	10.2128	-
chr6	22718306	22718319	ZBTB18	9.07143	+
chr6	22718308	22718318	FIGLA	11.9138	-
chr6	22718308	22718318	ID4	12.6557	-
chr6	22718308	22718317	SNAI2	12.0465	+
chr6	22718308	22718318	TCF3	13.7308	-
chr6	22718308	22718318	TCF4	12.8776	-
chr6	22718325	22718339	NFIC::TLX1	5.42857	-
chr6	22718331	22718344	SMAD2::SMAD3::SMAD4	10.5246	-
chr6	22718361	22718369	RHOXF1	10.2308	-
chr6	22796041	22796049	Bhlha15	11.918	-
chr6	22796053	22796068	MEF2C	12.3898	-
chr6	22796054	22796066	MEF2D	5.49091	-
chr6	22796116	22796128	PROX1	8.23636	-
chr6	22892946	22892961	JUND(var.2)	11.7021	-
chr6	22892982	22893000	MAFF	10.1556	+
chr6	22892993	22893011	NFYA	8.18293	+
chr6	22893039	22893050	TBX20	10.2273	+
chr6	22893040	22893048	TBX15	10.7115	+
chr6	23337841	23337852	Nkx2-5(var.2)	11.7273	+
chr6	23337860	23337875	JUND(var.2)	13.5745	+
chr6	23337861	23337874	JUN	10.6939	+
chr6	23337862	23337876	ATF7	7.47143	-
chr6	23337863	23337878	JUND(var.2)	12.1064	-
chr6	23337864	23337877	JUN	14.7143	-
chr6	23337865	23337873	CREB1	11.3964	-
chr6	23337868	23337879	HOXC13	10.4194	+
chr6	23337883	23337894	RUNX1	13.3276	+
chr6	23337884	23337894	RUNX3	11.5577	-
chr6	23337885	23337894	RUNX2	11.75	-
chr6	23337888	23337902	Stat4	12.7241	-
chr6	23337891	23337902	STAT3	11.6531	-
chr6	23337902	23337910	TBX15	10.7115	+
chr6	23337934	23337944	GSC	12.5094	-
chr6	23337934	23337944	GSC2	11.4915	-
chr6	23337935	23337943	OTX1	11.3617	-
chr6	23337935	23337943	OTX2	11.8511	-
chr6	23337935	23337943	Pitx1	12.1455	-
chr6	23337935	23337944	PITX3	12.7885	-
chr6	23337935	23337943	RHOXF1	9.98077	-
chr6	23337936	23337953	RARA::RXRA	11.3469	+
chr6	23416182	23416196	E2F7	-1.90164	-
chr6	23416185	23416196	E2F6	10.4828	+
chr6	23416190	23416204	SPI1	6.16364	+
chr6	23416190	23416204	SPIC	11.169	+
chr6	23416198	23416211	HSF1	18.1475	-
chr6	23416198	23416211	HSF2	18.9273	-
chr6	23416198	23416211	HSF4	17.8293	-
chr6	23416203	23416216	HSF1	19.7869	+
chr6	23416203	23416216	HSF2	20.2909	+
chr6	23416203	23416216	HSF4	18.4146	+
chr6	23416209	23416224	Nr2f6(var.2)	-6.45714	+
chr6	23416247	23416256	SOX9	12.3659	-
chr6	23416248	23416256	Sox2	13.6721	-
chr6	23416290	23416304	PLAG1	4.90816	+
chr6	23622979	23622990	Gfi1b	13.2241	-
chr6	23622999	23623008	Hic1	11.3654	+
chr6	23623024	23623039	PRDM1	10.7455	+
chr6	23623043	23623058	FOXP1	11.3099	+
chr6	23623054	23623075	IRF1	13.7903	-
chr6	23623056	23623071	IRF9	-0.6	+
chr6	23623058	23623073	PRDM1	13.6727	+
chr6	23623058	23623073	STAT1::STAT2	12.0909	-
chr6	23630991	23631004	HSF4	10.5122	-
chr6	23631046	23631064	GATA1::TAL1	12.8545	+
chr6	23631051	23631064	SMAD2::SMAD3::SMAD4	10.0984	-
chr6	23631053	23631062	Hic1	12.7692	+
chr6	23631053	23631062	HIC2	10.7091	+
chr6	23631106	23631116	Neurog1	10.1209	-
chr6	23631106	23631118	TAL1::TCF3	13.2247	-
chr6	23656570	23656581	CDX2	11.0847	+
chr6	23656570	23656585	MEF2C	10.7627	+
chr6	23656571	23656582	HOXA10	10.5283	+
chr6	23656571	23656582	HOXC11	11.2586	+
chr6	23656571	23656582	HOXC12	9.96364	+
chr6	23656571	23656582	HOXD12	12.0164	+
chr6	23656572	23656582	HOXC10	12.0909	+
chr6	23656572	23656582	HOXD11	11.7746	+
chr6	23656579	23656595	Hoxb5	13.4156	+
chr6	23656581	23656591	Dlx1	9.77193	+
chr6	23656581	23656591	EMX1	11.2124	-
chr6	23656581	23656591	EMX2	12.5319	+
chr6	23656581	23656591	EN2	10.4407	+
chr6	23656581	23656591	EVX1	11.1132	+
chr6	23656581	23656591	EVX2	11.04	+
chr6	23656581	23656591	GBX1	12.5224	+
chr6	23656581	23656591	GBX2	11.9787	+
chr6	23656581	23656591	HESX1	11.3091	-
chr6	23656581	23656591	HOXA2	10.9245	+
chr6	23656581	23656591	HOXB2	10.6604	+
chr6	23656581	23656591	HOXB3	10.92	+
chr6	23656581	23656591	LHX2	11.5778	-
chr6	23656581	23656591	LHX6	12.3818	+
chr6	23656581	23656591	MEOX1	11.5091	-
chr6	23656581	23656591	MEOX2	10.6535	+
chr6	23656581	23656591	NOTO	10.78	-
chr6	23656581	23656591	POU6F1	11.3605	-
chr6	23656582	23656590	DLX6	10.4407	-
chr6	23656582	23656590	EN1	10.8983	+
chr6	23656582	23656590	LBX1	11.2222	+
chr6	23656582	23656590	Lhx8	10.4727	-
chr6	23656582	23656590	PDX1	11.3396	+
chr6	23656582	23656592	POU6F2	11.6545	-
chr6	23656582	23656590	VAX1	10.8299	-
chr6	23656582	23656590	VAX2	11.1102	-
chr6	23656582	23656590	VSX1	11.2441	-
chr6	23656582	23656590	VSX2	11.7244	-
chr6	23656661	23656673	MEF2B	5.76364	-
chr6	23656672	23656683	Klf1	9.98485	+
chr6	23656673	23656687	EGR1	14.8654	+
chr6	23656673	23656683	Klf4	11.3061	-
chr6	23656673	23656684	SP3	10.6829	+
chr6	23656673	23656685	SP8	11.2105	+
chr6	23682226	23682239	HSF1	18.2459	+
chr6	23682226	23682239	HSF2	18.0182	+
chr6	23682226	23682239	HSF4	17.1707	+
chr6	23682278	23682294	Vdr	5.52459	-
chr6	23682286	23682295	THAP1	10.8553	+
chr6	23682313	23682333	RREB1	8.7156	-
chr6	23682314	23682334	RREB1	7.90826	-
chr6	23682317	23682337	RREB1	11.945	-
chr6	23682318	23682338	RREB1	8.83486	-
chr6	23682318	23682329	RUNX1	13.4138	+
chr6	23682319	23682329	RUNX3	13.4038	-
chr6	23682320	23682329	RUNX2	13.3654	-
chr6	23682324	23682344	RREB1	6.3945	-
chr6	23682326	23682338	ZBTB7B	10.7586	-
chr6	23682326	23682338	ZBTB7C	12.1129	-
chr6	23889677	23889692	FOXA1	13.1837	+
chr6	23889678	23889689	Foxo1	14.1379	+
chr6	23889680	23889691	FOXB1	10.5385	-
chr6	23889681	23889693	Foxa2	14.99	+
chr6	23889689	23889701	PROX1	10.6545	+
chr6	23889702	23889717	MEF2C	11.8814	+
chr6	23889719	23889731	Foxd3	11.2391	+
chr6	23889727	23889747	RREB1	8.06422	-
chr6	23889730	23889746	EGR4	9.89091	-
chr6	23889731	23889746	EGR3	5.39655	-
chr6	23889732	23889742	ZNF740	11.5963	-
chr6	23889733	23889743	ZNF740	13	-
chr6	23889734	23889745	KLF16	13.431	-
chr6	23889734	23889745	SP3	11.9024	-
chr6	23889734	23889751	SP4	12.6364	-
chr6	23889734	23889746	SP8	13.25	-
chr6	23889734	23889744	ZNF740	16.5505	-
chr6	23889735	23889749	KLF14	10.1207	-
chr6	23889735	23889746	KLF16	13.431	-
chr6	23889735	23889746	SP3	11.9024	-
chr6	23889735	23889747	SP8	13.25	-
chr6	23889735	23889745	ZNF740	16.5505	-
chr6	23889736	23889747	KLF16	13.431	-
chr6	23889736	23889747	SP3	11.9024	-
chr6	23889736	23889748	SP8	14.7763	-
chr6	23889736	23889746	ZNF740	16.5505	-
chr6	23889737	23889748	KLF16	15.0172	-
chr6	23889737	23889757	RREB1	12.2752	-
chr6	23889737	23889748	SP3	12.1463	-
chr6	23889737	23889747	ZNF740	16.5505	-
chr6	23889738	23889758	RREB1	12.1284	-
chr6	23889738	23889748	ZNF740	15.1651	-
chr6	23889739	23889759	RREB1	6.9633	-
chr6	23889743	23889757	PLAG1	7.57143	+
chr6	23889748	23889760	INSM1	11.2041	+
chr6	23889750	23889762	ZBTB7B	10.1552	-
chr6	24126355	24126370	HNF4G	10.5769	-
chr6	24126371	24126385	EGR1	18.2885	-
chr6	24126371	24126381	MZF1(var.2)	13.697	+
chr6	24126377	24126391	EGR1	15.9615	-
chr6	24126378	24126393	EGR3	7.27586	-
chr6	24126380	24126394	EGR1	17.25	-
chr6	24126381	24126396	EGR3	5.24138	-
chr6	24126383	24126397	EGR1	17.25	-
chr6	24126384	24126399	EGR3	5.24138	-
chr6	24126386	24126400	EGR1	17.25	-
chr6	24126389	24126403	EGR1	14.7885	-
chr6	24126396	24126407	NRF1	15.9455	+
chr6	24126404	24126418	PLAG1	9.29592	+
chr6	24126415	24126434	PAX5	10.6129	+
chr6	24126418	24126427	HIC2	11.4182	-
chr6	24126419	24126434	ZBTB33	11.4394	-
chr6	24126420	24126431	NRF1	11.1636	-
chr6	24126422	24126432	Hes1	10.4476	+
chr6	24126422	24126432	Tcfl5	9.92742	-
chr6	24126434	24126445	Myog	14.4286	-
chr6	24126434	24126446	PKNOX1	3.93878	-
chr6	24126434	24126446	PKNOX2	6.60656	-
chr6	24126434	24126445	Tcf12	14.2653	-
chr6	24126434	24126446	TGIF1	1.84615	-
chr6	24126434	24126446	TGIF2	9.44954	-
chr6	24126435	24126445	Ascl2	10.3	+
chr6	24126435	24126448	Myod1	12.551	+
chr6	24126435	24126445	TFAP4	10.4364	+
chr6	24126436	24126446	Myb	12.1803	+
chr6	24126438	24126451	Hoxc9	11.5873	+
chr6	24126439	24126447	MEIS2	13.6393	-
chr6	24126439	24126447	MEIS3	12.0769	-
chr6	24126440	24126447	MEIS1	10.3111	-
chr6	24126474	24126489	EGR3	8.89655	-
chr6	24126476	24126490	EGR1	14.0192	-
chr6	24168993	24169003	ESX1	10.5278	+
chr6	24168993	24169003	HESX1	12.5091	-
chr6	24168993	24169003	LBX2	10.339	+
chr6	24168993	24169003	MIXL1	10.1875	+
chr6	24168993	24169003	RAX	12.2034	+
chr6	24168995	24169002	Nkx2-5	9.9802	-
chr6	24169038	24169049	NFE2	6.20408	+
chr6	24169060	24169075	FOXP1	11.5775	-
chr6	24357594	24357610	EGR4	9.56364	-
chr6	24357595	24357610	EGR3	9.27586	-
chr6	24357596	24357606	ZNF740	12.5229	-
chr6	24357598	24357608	ZNF740	17.1101	-
chr6	24357653	24357669	EGR4	18.9091	-
chr6	24357654	24357669	EGR3	15.9828	-
chr6	24357655	24357667	GLI2	10.0517	-
chr6	24357655	24357667	ZBTB7B	11.0172	-
chr6	24357655	24357667	ZBTB7C	10.7903	-
chr6	24357656	24357668	ZBTB7A	12.3429	-
chr6	24357658	24357670	SP8	12.3289	-
chr6	24357700	24357718	EWSR1-FLI1	-7.94737	-
chr6	24357705	24357719	NFIC::TLX1	13.0918	-
chr6	24357706	24357720	NFIC::TLX1	4.46939	+
chr6	24357713	24357727	CREB3	10.8143	+
chr6	24357713	24357727	CREB3L1	10.6364	+
chr6	24358248	24358257	ZEB1	12.1273	+
chr6	24358249	24358262	Myod1	11.102	+
chr6	24358250	24358259	SNAI2	10.907	-
chr6	24358258	24358267	THAP1	11.5395	-
chr6	24358277	24358287	MSC	9.4878	+
chr6	24358293	24358305	ELF1	9.41818	+
chr6	24358294	24358305	ELF5	10.9455	+
chr6	24358294	24358305	ETV2	11.1311	+
chr6	24358295	24358305	ELK1	9.42553	+
chr6	24358295	24358306	ELK4	14.0364	-
chr6	24358295	24358305	ERF	11.2714	+
chr6	24358295	24358305	ERG	12	+
chr6	24358295	24358305	ETS1	12.5172	+
chr6	24358295	24358305	ETV1	11.2545	+
chr6	24358295	24358305	ETV4	11.0345	+
chr6	24358295	24358305	ETV5	10.9091	+
chr6	24358295	24358305	FEV	11.0192	+
chr6	24358295	24358305	FLI1	12.2979	+
chr6	24358296	24358307	Gabpa	12.1803	+
chr6	24358333	24358342	THAP1	11.4474	-
chr6	24358356	24358376	RREB1	9.51376	+
chr6	24358358	24358378	RREB1	6.45872	+
chr6	24363828	24363840	Foxd3	11.4565	+
chr6	24363829	24363841	FOXC2	11.6535	-
chr6	24363830	24363841	FOXB1	11.4038	-
chr6	24363830	24363841	FOXC1	12.18	-
chr6	24363840	24363851	NFIL3	11.4444	+
chr6	24363858	24363868	Hand1::Tcf3	12.0787	-
chr6	24363862	24363874	GLI2	9.82759	+
chr6	24363872	24363887	Znf423	7.16854	+
chr6	24401844	24401854	TEAD1	10.9839	-
chr6	24401844	24401854	TEAD4	11.2419	-
chr6	24401845	24401853	TEAD3	12.9796	-
chr6	24401861	24401871	TEAD1	10.9839	-
chr6	24401861	24401871	TEAD4	11.2419	-
chr6	24401862	24401870	TEAD3	12.9796	-
chr6	24401864	24401876	Ddit3::Cebpa	13.0333	+
chr6	24401871	24401881	SREBF2	10.809	+
chr6	24401883	24401900	ESR1	-1.59091	-
chr6	24401894	24401913	CTCF	10.3115	-
chr6	24401896	24401910	EGR1	11.1154	+
chr6	24401926	24401937	TFAP2C(var.2)	10.5962	-
chr6	24403087	24403099	ZBTB7A	10.4143	+
chr6	24403122	24403142	TBX19	9.54878	+
chr6	24403124	24403140	T	8.40385	+
chr6	24403128	24403139	NRF1	13.0727	+
chr6	24403137	24403149	HES7	2.53448	+
chr6	24403138	24403148	Hes1	9.86014	+
chr6	24403140	24403157	SP4	2.70909	+
chr6	24403181	24403198	Rarg(var.2)	-6.72727	+
chr6	24403197	24403211	Zfx	14.1212	+
chr6	24495001	24495011	Tcfl5	9.98387	-
chr6	24495013	24495028	HNF4G	11.2885	+
chr6	24495013	24495028	NR2C2	9.38571	+
chr6	24495013	24495028	Pparg::Rxra	13.7928	+
chr6	24495014	24495030	Hnf4a	6.09091	+
chr6	24495020	24495035	HNF4G	11	+
chr6	24495020	24495035	NR2C2	13.0286	+
chr6	24495020	24495035	Nr2f6(var.2)	-6.11429	+
chr6	24495037	24495048	NRF1	9.43636	+
chr6	24495076	24495087	RUNX1	11.2069	+
chr6	24495100	24495115	EGR3	5.93103	+
chr6	24495102	24495113	EGR2	10.5172	+
chr6	24495112	24495123	E2F4	10.9828	-
chr6	24495479	24495494	Klf12	7.44262	-
chr6	24495497	24495511	ZIC1	5.93617	-
chr6	24495518	24495529	NRF1	10.5455	-
chr6	24495535	24495548	TFAP2B(var.3)	10.2131	-
chr6	24495535	24495548	TFAP2C(var.3)	9.06897	+
chr6	24495550	24495569	CTCF	11.6721	+
chr6	24495557	24495568	E2F6	11.7759	+
chr6	24495576	24495591	ESR2	11.0192	+
chr6	24495586	24495597	SPDEF	12.4909	+
chr6	24495590	24495604	GLIS2	12.4754	-
chr6	24495590	24495604	GLIS3	3.16667	-
chr6	24646370	24646381	TFAP2A	13.6364	+
chr6	24646370	24646381	TFAP2B(var.2)	13.4545	+
chr6	24646370	24646381	TFAP2C(var.2)	12.6923	+
chr6	24646397	24646415	E2F3	2.8	+
chr6	24646401	24646411	Tcfl5	10.8387	-
chr6	24646408	24646423	Nfe2l2	9.87879	+
chr6	24646410	24646421	FOSL2	10.1818	+
chr6	24646410	24646420	Gfi1	11.0122	-
chr6	24646410	24646421	JUNB	10.8367	+
chr6	24646411	24646422	JUND	9.34043	+
chr6	24646412	24646427	MAF::NFE2	11.2131	+
chr6	24646425	24646439	EGR1	12.4231	+
chr6	24646426	24646441	EGR3	8.03448	+
chr6	24646426	24646442	EGR4	10.7273	+
chr6	24646428	24646439	EGR2	9.06897	+
chr6	24646438	24646454	RFX2	15.0714	+
chr6	24646438	24646454	RFX3	16.5909	-
chr6	24646438	24646454	RFX4	17.5455	-
chr6	24646438	24646454	RFX5	15.8448	-
chr6	24646439	24646453	Rfx1	14.8276	+
chr6	24646451	24646462	NRF1	12.4909	+
chr6	24646452	24646462	Tcfl5	10.0161	-
chr6	24646454	24646465	NRF1	10.0182	-
chr6	24646455	24646466	EGR2	8.7931	+
chr6	24646455	24646467	HINFP	10.3788	-
chr6	24646456	24646467	NRF1	18.0545	-
chr6	24646457	24646468	NRF1	15.7818	+
chr6	24646458	24646468	Hes1	10.7552	+
chr6	24646458	24646468	Tcfl5	9.87903	-
chr6	24646468	24646479	SP3	12.1138	+
chr6	24646472	24646484	TFAP2A(var.2)	12.6909	+
chr6	24646472	24646484	TFAP2B	12.5636	+
chr6	24646472	24646484	TFAP2C	12.6837	+
chr6	24646483	24646498	Klf12	7.40984	-
chr6	24646484	24646498	KLF14	9.62069	-
chr6	24667102	24667119	SP4	3.10909	+
chr6	24667105	24667117	SP8	11.9079	+
chr6	24667147	24667158	NRF1	19.2727	-
chr6	24667148	24667159	NRF1	14.9636	+
chr6	24667156	24667171	Nfe2l2	9.33333	-
chr6	24667163	24667174	YY2	10.8939	-
chr6	24667171	24667181	GCM2	11.1148	-
chr6	24667173	24667188	CENPB	11.1731	+
chr6	24667184	24667196	TFAP2A(var.2)	11.4	-
chr6	24667184	24667197	TFAP2A(var.3)	13.9836	-
chr6	24667184	24667197	TFAP2B(var.3)	13.4098	-
chr6	24667184	24667197	TFAP2C(var.3)	14.0345	-
chr6	24667188	24667199	E2F4	11.0345	+
chr6	24667220	24667231	Myog	13.2857	-
chr6	24667220	24667231	Tcf12	12.7143	-
chr6	24667221	24667231	Ascl2	11.9286	-
chr6	24667221	24667234	Myod1	13.9184	+
chr6	24667221	24667231	NHLH1	14.8621	-
chr6	24667221	24667231	TCF4	11.4286	-
chr6	24667222	24667233	NRF1	10.2545	+
chr6	24667240	24667253	TFAP2A(var.3)	13.2623	+
chr6	24667240	24667253	TFAP2B(var.3)	12.0164	-
chr6	24667240	24667253	TFAP2C(var.3)	12.7586	+
chr6	24667241	24667256	EGR3	7.77586	-
chr6	24667249	24667261	ZBTB7B	10.7414	-
chr6	24667249	24667261	ZBTB7C	13.0806	-
chr6	24667250	24667262	ZBTB7A	12.4429	-
chr6	24667265	24667276	NRF1	18.4727	-
chr6	24667266	24667277	NRF1	18.4727	+
chr6	24667296	24667306	RELA	10.102	-
chr6	24667316	24667328	ZBTB7A	12.8857	+
chr6	24667317	24667329	ZBTB7B	9.81034	+
chr6	24667317	24667329	ZBTB7C	11.0806	+
chr6	24701825	24701838	ZBTB18	9.48571	-
chr6	24701826	24701836	FIGLA	12.8793	+
chr6	24701826	24701836	ID4	11.7869	+
chr6	24701826	24701836	TCF3	13.4423	+
chr6	24701826	24701836	TCF4	12.8367	+
chr6	24701845	24701865	PPARG	6.75556	+
chr6	24701855	24701869	RORA(var.2)	10.8539	-
chr6	24701856	24701875	Nr1h3::Rxra	15.1774	+
chr6	24701856	24701872	Vdr	2.91803	-
chr6	24701892	24701903	BATF::JUN	12.7885	+
chr6	24701896	24701903	FOS::JUN	11.9703	+
chr6	24701902	24701911	SOX9	10.622	-
chr6	24701903	24701918	Sox11	-8.41429	+
chr6	24701903	24701918	SOX21	5.87755	+
chr6	24706337	24706351	SPI1	2.50909	-
chr6	24706340	24706352	YY1	11.2885	-
chr6	24706369	24706385	SRF	6.78689	+
chr6	24706400	24706410	NFIA	13.4444	+
chr6	24706400	24706409	NFIX	11.2979	+
chr6	24706401	24706410	Hic1	12.7885	+
chr6	24706401	24706410	HIC2	10.7818	+
chr6	24706410	24706425	ZIC3	7.6	-
chr6	24706410	24706425	ZIC4	9.96364	-
chr6	24706442	24706455	ZBTB18	9.37143	+
chr6	24706444	24706454	Ascl2	11.9	-
chr6	24706444	24706454	NHLH1	10.1379	-
chr6	24721022	24721036	Zfx	14.8333	-
chr6	24721023	24721035	TFAP2A(var.2)	11.5818	-
chr6	24721023	24721035	TFAP2B	11.0727	-
chr6	24721023	24721035	TFAP2C	11.1531	-
chr6	24721024	24721035	TFAP2A	14.2909	-
chr6	24721024	24721035	TFAP2B(var.2)	13.6545	-
chr6	24721024	24721035	TFAP2C(var.2)	12.8846	-
chr6	24721034	24721049	ZBTB33	11.7576	+
chr6	24721090	24721102	YY1	14.0385	+
chr6	24721104	24721121	RARA::RXRA	10.2347	-
chr6	24721107	24721122	Bach1::Mafk	12.8684	-
chr6	24721111	24721119	Atf1	11.5246	-
chr6	24721134	24721149	ZIC3	7.67143	+
chr6	24721134	24721149	ZIC4	9.61818	+
chr6	24742509	24742520	CDX2	15.3729	+
chr6	24742510	24742521	HOXA10	13.8679	+
chr6	24742511	24742520	CDX1	12.8113	+
chr6	24742511	24742521	HOXA13	13.25	+
chr6	24742511	24742521	HOXB13	13.0727	+
chr6	24742511	24742521	HOXD13	13.6508	+
chr6	24742511	24742521	Hoxd9	13.4306	+
chr6	24742515	24742529	SPI1	3.74545	+
chr6	24742515	24742529	SPIC	12.3803	+
chr6	24742526	24742543	BCL6B	-15.8429	-
chr6	24742532	24742553	REST	4.13265	+
chr6	24742540	24742555	Pparg::Rxra	10.955	+
chr6	24743559	24743566	MEIS1	10.3111	+
chr6	24743559	24743567	MEIS2	13.5246	+
chr6	24743559	24743567	MEIS3	12.3846	+
chr6	24743579	24743590	Crx	10.7931	+
chr6	24743584	24743595	FOS	10.7234	+
chr6	24743585	24743594	JDP2	10.1034	-
chr6	24743585	24743599	JUN(var.2)	10.5577	-
chr6	24743589	24743602	NR2F1	11.2245	-
chr6	24743593	24743603	RORA	11.8315	-
chr6	24743617	24743638	IRF1	11.4355	-
chr6	24743619	24743637	EWSR1-FLI1	-7.51316	+
chr6	24743621	24743636	PRDM1	13.3273	+
chr6	24743621	24743636	STAT1::STAT2	12.1667	-
chr6	24743642	24743656	JUN(var.2)	16.0192	+
chr6	24743644	24743655	BATF::JUN	16.1731	+
chr6	24743645	24743656	FOSL2	11.2909	+
chr6	24743645	24743656	JUNB	12.4898	+
chr6	24743646	24743657	FOS	14.4894	+
chr6	24743646	24743657	FOSL1	13.5818	+
chr6	24743646	24743657	JUND	15.1489	+
chr6	24743646	24743657	NFE2	14.2653	-
chr6	24743647	24743658	FOSL2	14.2909	-
chr6	24743647	24743656	JDP2	16.6034	-
chr6	24743647	24743658	JUNB	13.2245	-
chr6	24743647	24743661	JUN(var.2)	12.6731	-
chr6	24743648	24743659	BATF::JUN	10.5962	-
chr6	24743648	24743655	FOS::JUN	11.9703	-
chr6	24743651	24743669	TP63	3.72414	-
chr6	24743651	24743669	TP73	9.34615	-
chr6	24743669	24743678	Hic1	11.7885	-
chr6	24743983	24744000	Hoxd8	13.7381	-
chr6	24743987	24744001	JUN(var.2)	14.6538	+
chr6	24743989	24744000	BATF::JUN	14.4423	+
chr6	24743990	24744001	FOSL2	14.5091	+
chr6	24743990	24744001	JUNB	14.3469	+
chr6	24743991	24744002	FOS	14.5106	-
chr6	24743991	24744002	FOSL1	14.9455	+
chr6	24743991	24744002	JUND	16.1702	+
chr6	24743991	24744002	NFE2	18.2653	+
chr6	24743992	24744003	FOSL2	14.0364	-
chr6	24743992	24744001	JDP2	16.6034	+
chr6	24743992	24744003	JUNB	14.551	-
chr6	24743992	24744006	JUN(var.2)	15.7692	-
chr6	24743992	24744007	MAF::NFE2	10.6885	+
chr6	24743993	24744004	BATF::JUN	12.3269	-
chr6	24743993	24744000	FOS::JUN	11.9703	+
chr6	24744033	24744052	PAX5	10.9032	+
chr6	24744042	24744059	RARA::RXRA	10.1531	+
chr6	24744060	24744081	MAFG	9.72449	+
chr6	24744060	24744070	Myb	11.3279	-
chr6	24745428	24745438	REL	10.9899	-
chr6	24745455	24745470	ESR2	10.3846	-
chr6	24745460	24745468	Atf1	11.5246	-
chr6	24745467	24745484	Hmx1	11.0122	-
chr6	24745467	24745484	Hmx2	11.1316	-
chr6	24745467	24745484	Hmx3	10.8293	-
chr6	24745472	24745479	Nkx2-5	9.9802	+
chr6	24745480	24745491	Arid3b	10.9841	+
chr6	24745480	24745496	Hoxb5	11.1429	+
chr6	24745482	24745492	EMX1	10.1416	+
chr6	24745483	24745491	NKX6-1	10.8814	-
chr6	24745483	24745491	NKX6-2	9.84	-
chr6	24745483	24745493	POU6F2	15.0727	-
chr6	24745502	24745514	PROX1	10.4182	+
chr6	24745534	24745552	NFYA	9.2439	+
chr6	24745539	24745549	EVX1	10.434	+
chr6	24745539	24745549	EVX2	10.5	+
chr6	24745540	24745548	Lhx8	10.3636	-
chr6	24775080	24775092	MYBL1	11.9655	+
chr6	24775089	24775100	NRF1	19.0545	-
chr6	24775090	24775101	NRF1	16.1636	+
chr6	24775098	24775109	ELK4	11.3091	-
chr6	24775099	24775110	Gabpa	10.2131	+
chr6	24775099	24775117	KLF13	3.82759	-
chr6	24775100	24775115	SP2	19.8276	-
chr6	24775101	24775115	EGR1	14.9615	-
chr6	24775101	24775116	Klf12	14.0984	-
chr6	24775101	24775118	SP4	17.9091	-
chr6	24775102	24775116	KLF14	16.7586	-
chr6	24775103	24775115	SP8	14.9342	-
chr6	24775104	24775115	KLF16	15.8276	-
chr6	24775104	24775115	SP1	17.8077	-
chr6	24775104	24775115	SP3	14.374	-
chr6	24775105	24775116	Klf1	12.3485	-
chr6	24775105	24775115	Klf4	16.1837	+
chr6	24775105	24775115	KLF5	17	-
chr6	24775115	24775130	NR2C2	9.2	+
chr6	24775115	24775130	Pparg::Rxra	11.4685	+
chr6	24775135	24775150	HNF4G	10.7692	+
chr6	24775143	24775160	SP4	17.5818	+
chr6	24775143	24775157	Zfx	15.2879	-
chr6	24775145	24775156	Klf1	12.3485	+
chr6	24775145	24775160	Klf12	13.8033	+
chr6	24775145	24775159	KLF14	15	+
chr6	24775146	24775157	KLF16	15.8276	+
chr6	24775146	24775156	Klf4	16.1837	-
chr6	24775146	24775156	KLF5	17	+
chr6	24775146	24775157	SP1	17.8077	+
chr6	24775146	24775161	SP2	18.7069	+
chr6	24775146	24775157	SP3	14.374	+
chr6	24775146	24775158	SP8	14.5658	+
chr6	24775170	24775184	CREB3L1	8.66667	-
chr6	24775171	24775181	Arntl	14.1475	+
chr6	24775171	24775182	MAX::MYC	13.2755	+
chr6	24775171	24775181	Mitf	13.5408	+
chr6	24775171	24775182	USF1	17.2449	-
chr6	24775171	24775182	USF2	15.5918	-
chr6	24775172	24775182	BHLHE40	11.9038	-
chr6	24775172	24775182	BHLHE41	8.90385	-
chr6	24775172	24775181	Creb3l2	12.6517	+
chr6	24775172	24775182	HEY1	10.8182	-
chr6	24775172	24775182	MAX	13.7885	-
chr6	24775172	24775183	MAX::MYC	12.1633	-
chr6	24775172	24775182	MLX	14.6286	+
chr6	24775172	24775182	MLXIPL	14.0152	+
chr6	24775172	24775182	MNT	13.4545	-
chr6	24775172	24775182	Npas2	11.2459	-
chr6	24775172	24775182	Srebf1(var.2)	12.931	-
chr6	24775172	24775182	SREBF2(var.2)	13.3636	-
chr6	24775172	24775182	TFE3	14.3469	-
chr6	24775172	24775182	TFEB	15.2308	-
chr6	24775172	24775182	TFEC	13.4146	-
chr6	24775172	24775183	USF1	10.3469	+
chr6	24775172	24775183	USF2	12.3265	+
chr6	24775173	24775181	Id2	12.7705	-
chr6	24775173	24775181	Mlxip	12.4098	+
chr6	24775174	24775182	Mycn	14.4426	-
chr6	24775180	24775195	CENPB	9.92308	-
chr6	24799152	24799162	TEAD1	10.9839	-
chr6	24799152	24799162	TEAD4	11.2419	-
chr6	24799153	24799161	TEAD3	12.9796	-
chr6	24799176	24799187	FOXH1	12.0769	-
chr6	25041963	25041984	ZNF263	17.7755	+
chr6	25042017	25042029	E2F8	5.80488	-
chr6	25042024	25042038	MTF1	5.92683	-
chr6	25042029	25042044	FOXP1	11.6479	+
chr6	25042030	25042040	NFAT5	12.2903	-
chr6	25042032	25042039	NFATC2	12.2022	-
chr6	25042035	25042045	Sox3	15.5517	-
chr6	25042035	25042045	Sox6	14.1714	-
chr6	25042037	25042045	Sox2	13.9508	-
chr6	25042073	25042087	Pax6	11.9778	+
chr6	25042082	25042093	NRF1	9.72727	+
chr6	25042227	25042237	SMAD3	8.87273	-
chr6	25042241	25042262	IRF1	12.129	-
chr6	25042242	25042255	POU2F2	9.86207	-
chr6	25042243	25042258	IRF9	-3.09091	+
chr6	25042246	25042261	STAT1::STAT2	12.9091	-
chr6	25042257	25042274	SP4	2.85455	+
chr6	25042258	25042275	SP4	5.41818	+
chr6	25042260	25042271	KLF16	9.93103	+
chr6	25042260	25042272	SP8	10.5395	+
chr6	25042260	25042270	ZNF740	11.7798	+
chr6	25042261	25042271	ZNF740	13.6239	+
chr6	25042262	25042272	ZNF740	13.4587	+
chr6	25042286	25042301	FOXP1	11.5775	+
chr6	25042310	25042320	ERG	11.1091	-
chr6	25043553	25043573	TBX19	16.2317	-
chr6	25043555	25043571	T	16.1538	-
chr6	25050651	25050662	ESRRB	8.81034	-
chr6	25050652	25050663	Esrra	9.29091	-
chr6	25050689	25050710	IRF1	11.3548	+
chr6	25050694	25050709	FOXP1	11.5775	-
chr6	25050698	25050713	FOXP1	11.3099	-
chr6	25050737	25050747	POU6F2	12.4727	+
chr6	25050738	25050748	GSX1	9.5873	+
chr6	25050738	25050748	NOTO	10.88	+
chr6	25050739	25050747	NKX6-1	10.8814	+
chr6	25050739	25050747	NKX6-2	9.84	+
chr6	25089810	25089829	CTCF	7.77049	-
chr6	25089813	25089824	ELK4	10.8545	+
chr6	25089814	25089826	ELF4	8.11475	-
chr6	25089814	25089824	ELK1	11.3191	-
chr6	25089814	25089824	ELK3	11.7759	-
chr6	25089814	25089824	ERF	11.6286	-
chr6	25089814	25089824	ERG	12.0545	-
chr6	25089814	25089824	ETS1	11.1552	-
chr6	25089814	25089824	ETV1	11.6364	-
chr6	25089814	25089824	ETV3	10.9437	-
chr6	25089814	25089824	ETV4	11.7414	-
chr6	25089814	25089824	ETV5	11.5091	-
chr6	25089814	25089824	FEV	12.0962	-
chr6	25089814	25089824	FLI1	11.9787	-
chr6	25089827	25089837	NFAT5	13.4677	-
chr6	25089827	25089837	NFATC1	11.1463	-
chr6	25089827	25089837	NFATC3	12	-
chr6	25089829	25089836	NFATC2	12.2022	-
chr6	25089832	25089847	MAF::NFE2	12.377	-
chr6	25089837	25089848	FOSL1	11.7818	-
chr6	25089837	25089848	JUND	12.3191	-
chr6	25089838	25089849	FOSL2	11.5636	-
chr6	25089838	25089849	JUNB	12.5102	-
chr6	25089876	25089891	Nfe2l2	10.4242	+
chr6	25089890	25089900	Myb	12.7049	-
chr6	25089917	25089935	EWSR1-FLI1	5.48684	+
chr6	25089921	25089939	EWSR1-FLI1	-10.3421	+
chr6	25089928	25089943	PRDM1	14.2182	+
chr6	25094645	25094662	Rarg(var.2)	-6.50909	-
chr6	25094653	25094668	Nr5a2	10.4655	-
chr6	25094654	25094664	Esrrg	11.1837	-
chr6	25094654	25094662	NR4A2	11.4545	-
chr6	25094654	25094668	RORA(var.2)	6.53933	-
chr6	25094655	25094665	RORA	13.4719	-
chr6	25098260	25098272	HINFP	11.1061	-
chr6	25098265	25098282	ESR1	4.22727	+
chr6	25098284	25098294	SREBF2	10.809	-
chr6	25098289	25098301	Ddit3::Cebpa	13.0556	-
chr6	25098332	25098347	FOXP1	11.3099	+
chr6	25098350	25098365	SCRT1	8.42623	-
chr6	25137170	25137191	REST	6.59184	+
chr6	25137176	25137191	Pparg::Rxra	11.1351	+
chr6	25137206	25137220	SPI1	1.8	+
chr6	25137208	25137223	Pparg::Rxra	10.5586	+
chr6	25137225	25137236	SP1	13.25	-
chr6	25137225	25137246	ZNF263	18.4082	+
chr6	25137226	25137241	SP2	14.4483	-
chr6	25137228	25137238	MZF1(var.2)	10.9798	+
chr6	25137230	25137241	KLF16	10.5	-
chr6	25137230	25137241	SP1	15.25	-
chr6	25137230	25137251	ZNF263	16.9184	+
chr6	25137231	25137241	KLF5	14.2653	-
chr6	25137236	25137251	SP2	12.7931	-
chr6	25137242	25137253	E2F6	14.0345	+
chr6	25137250	25137260	NFIA	12.5556	-
chr6	25137251	25137260	NFIX	10.5745	-
chr6	25137256	25137272	SOX4	-11.6515	+
chr6	25137257	25137272	Sox11	-13.5	+
chr6	25137266	25137277	Stat5a::Stat5b	11.7755	+
chr6	25137267	25137278	STAT1	15.7818	+
chr6	25137267	25137278	STAT3	13.5714	+
chr6	25137267	25137281	Stat4	16.2586	+
chr6	25137268	25137279	Stat5a::Stat5b	15.2245	-
chr6	25168297	25168313	POU4F2	11.4545	+
chr6	25168297	25168313	POU4F3	13.0236	+
chr6	25168303	25168314	HOXA10	12.1698	-
chr6	25168303	25168313	HOXA13	12.1389	-
chr6	25168303	25168313	HOXB13	12.3273	-
chr6	25168303	25168313	HOXD13	13.0952	-
chr6	25168303	25168313	Hoxd9	13.0694	-
chr6	25168304	25168313	CDX1	12.8113	-
chr6	25168304	25168315	CDX2	14.8475	-
chr6	25168323	25168337	XBP1	9.34615	+
chr6	25168327	25168335	GMEB2	11.3571	+
chr6	25168340	25168361	IRF1	10.9355	-
chr6	25168341	25168356	FOXP1	11.9296	+
chr6	25168344	25168359	PRDM1	9.87273	+
chr6	25168344	25168359	STAT1::STAT2	12.1061	-
chr6	25168346	25168364	EWSR1-FLI1	-3.22368	+
chr6	25168360	25168379	CTCF	13.8689	+
chr6	25168403	25168413	RELA	8.88776	-
chr6	25168406	25168417	RUNX1	12.3103	-
chr6	25170372	25170386	SPIC	11.4085	-
chr6	25170373	25170384	FOS	11.617	+
chr6	25170374	25170388	JUN(var.2)	10.6923	-
chr6	25170406	25170420	SPI1	9.83636	+
chr6	25170410	25170417	SPIB	11.2333	+
chr6	25170411	25170421	TEAD1	11.0323	-
chr6	25170411	25170421	TEAD4	11.4516	-
chr6	25170414	25170427	HSF1	8.81967	-
chr6	25170414	25170427	HSF2	9.92727	-
chr6	25170414	25170427	HSF4	12.5854	-
chr6	25170417	25170431	Bcl6	10.8548	+
chr6	25170419	25170432	HSF4	10.1463	+
chr6	25170461	25170471	HLTF	8.73171	+
chr6	25170474	25170488	NFIC::TLX1	4.77551	-
chr6	25170486	25170500	Zfx	10.7121	-
chr6	25174382	25174403	IRF1	12.7097	-
chr6	25174409	25174423	POU4F1	10.6614	+
chr6	25174424	25174441	Hoxd8	12.5119	+
chr6	25174452	25174462	HLTF	9.06098	+
chr6	25177903	25177918	NFYB	9.78846	+
chr6	25177910	25177920	HOXA13	12.1944	+
chr6	25177910	25177920	HOXB13	12.7091	+
chr6	25177910	25177920	HOXD13	11.3968	+
chr6	25177915	25177925	HLTF	8.62195	+
chr6	25177917	25177929	DBP	12.0566	-
chr6	25177917	25177929	HLF	11.5593	+
chr6	25177917	25177929	TEF	10.6364	-
chr6	25177919	25177930	NFIL3	14.1818	+
chr6	25177922	25177932	HMBOX1	11.7419	-
chr6	25177930	25177940	REL	14.0101	+
chr6	25177930	25177940	RELA	15.8878	+
chr6	25177948	25177964	SRF	5.01639	+
chr6	25177954	25177969	Sox11	-15.3429	-
chr6	25177954	25177970	SOX4	-12.197	-
chr6	25177978	25177994	POU4F2	6.70909	-
chr6	25177984	25177996	Foxd3	10.8261	+
chr6	25177986	25177997	FOXC1	11.08	-
chr6	25178016	25178026	HOXB13	11.0182	+
chr6	25178017	25178032	TBP	12.7917	+
chr6	25178024	25178043	CTCF	12.6066	-
chr6	25178961	25178978	PAX1	12.7636	+
chr6	25178961	25178978	PAX9	2.32727	+
chr6	25178962	25178976	Pax6	10.1667	+
chr6	25178964	25178976	PBX1	11.6327	-
chr6	25178971	25178981	NFAT5	12.5	-
chr6	25178971	25178981	NFATC1	10.4959	-
chr6	25178971	25178981	NFATC3	10.9495	-
chr6	25178973	25178980	NFATC2	12.2022	-
chr6	25179002	25179014	INSM1	9.66327	+
chr6	25179063	25179072	RUNX2	12.2885	+
chr6	25179063	25179073	RUNX3	13.4615	+
chr6	25179647	25179659	TGIF1	-0.865385	+
chr6	25179662	25179673	RUNX1	11.2759	+
chr6	25179663	25179673	RUNX3	10.7885	-
chr6	25179703	25179717	JUN(var.2)	11.5	+
chr6	25179705	25179716	BATF::JUN	12.1154	+
chr6	25179709	25179716	FOS::JUN	11.9703	+
chr6	25179714	25179721	Nr2e3	12.8571	+
chr6	25179715	25179722	Nr2e3	12.8571	-
chr6	25179730	25179738	FOXD1	13.52	-
chr6	25179730	25179738	FOXG1	13.2247	-
chr6	25179730	25179738	Foxj2	11.4032	-
chr6	25179730	25179738	FOXO3	13.803	-
chr6	25179731	25179738	FOXD2	11.4237	-
chr6	25179731	25179738	FOXI1	12.9455	-
chr6	25179731	25179738	FOXL1	12	-
chr6	25179731	25179738	FOXO4	12.4364	-
chr6	25179731	25179738	FOXO6	12.9808	-
chr6	25179731	25179738	FOXP3	11.3611	-
chr6	25179736	25179745	Nkx3-1	12.8	+
chr6	25179736	25179745	NKX3-2	11.8654	+
chr6	25179740	25179758	NFYA	8.89024	-
chr6	25179745	25179756	Gfi1b	12.5172	+
chr6	25193918	25193939	MAFG	15.0204	+
chr6	25193920	25193935	Nfe2l2	10.2424	+
chr6	25193921	25193936	Bach1::Mafk	12.2895	+
chr6	25193924	25193935	FOSL2	10	-
chr6	25193924	25193935	JUNB	11.8367	-
chr6	25193924	25193938	JUN(var.2)	12.1538	-
chr6	25193924	25193939	MAF::NFE2	12.8525	+
chr6	25193960	25193981	REST	5.80612	+
chr6	25193983	25193993	PAX7	8.81818	+
chr6	25193995	25194010	Bach1::Mafk	10.6447	+
chr6	25193997	25194008	JUND	10.3617	-
chr6	25194021	25194036	NR2C2	8.61429	-
chr6	25194021	25194035	PLAG1	7.02041	-
chr6	25194032	25194045	HSF4	10.3415	+
chr6	25194036	25194049	POU2F2	10.7414	+
chr6	25279203	25279218	STAT1::STAT2	12.8182	-
chr6	25279206	25279216	NFAT5	10.5968	-
chr6	25279209	25279219	REL	14.4545	-
chr6	25279209	25279219	RELA	14.0714	-
chr6	25279231	25279246	EGR3	5.43103	+
chr6	25279231	25279247	EGR4	10.3818	+
chr6	25279232	25279243	E2F6	12.5	-
chr6	25279242	25279261	CTCF	16.9344	+
chr6	25279263	25279278	ZBTB33	9.98485	-
chr6	25279266	25279281	ZBTB33	18.0455	+
chr6	25279278	25279292	EGR1	12.4231	+
chr6	25279305	25279319	IRF7	8.22581	-
chr6	25279306	25279316	RUNX3	15.8077	-
chr6	25279307	25279316	RUNX2	14.9423	-
chr6	25279316	25279327	E2F6	14.8966	+
chr6	25279316	25279334	EWSR1-FLI1	-9.82895	+
chr6	25630351	25630365	Rfx1	13.6034	+
chr6	25630353	25630367	Bcl6	13.3871	+
chr6	25630364	25630372	TBX5	10.9655	-
chr6	25630364	25630373	ZEB1	15.2	+
chr6	25630365	25630375	FIGLA	12.5345	+
chr6	25630365	25630375	ID4	12.1803	+
chr6	25630365	25630375	TCF3	13.1346	+
chr6	25630365	25630375	TCF4	13.7959	+
chr6	25630404	25630416	ZBTB7B	9.81034	+
chr6	25652368	25652377	THAP1	9.82895	+
chr6	25652380	25652395	SP2	15.3966	-
chr6	25652381	25652396	Klf12	8.39344	-
chr6	25652385	25652396	Klf1	13.2424	-
chr6	25652385	25652395	Klf4	16.4286	+
chr6	25652385	25652395	KLF5	16.2857	-
chr6	25652385	25652400	SP2	15.5517	-
chr6	25652386	25652403	SP4	5.87273	-
chr6	25652389	25652400	SP1	14.8846	-
chr6	25652390	25652400	KLF5	15.1633	-
chr6	25652391	25652402	E2F4	11.4828	+
chr6	25652396	25652407	NRF1	10.2545	-
chr6	25652437	25652449	Mafb	10.7416	+
chr6	25652437	25652448	NRL	10.6346	+
chr6	25652464	25652485	REST	6.72449	+
chr6	25726807	25726822	TBP	13.4028	-
chr6	25726810	25726825	MEF2C	11.3559	-
chr6	25726811	25726823	MEF2A	13.6935	-
chr6	25726811	25726823	MEF2B	15.1273	-
chr6	25726811	25726823	MEF2D	13.9636	-
chr6	25726831	25726840	Hic1	14.0769	-
chr6	25726831	25726840	HIC2	11.2909	-
chr6	25726841	25726859	NFYA	15.4268	+
chr6	25726847	25726855	Dux	12.1475	-
chr6	25726847	25726862	NFYB	17.8846	-
chr6	25726863	25726878	NFYB	10.7692	+
chr6	25726919	25726928	Sox17	12.5843	+
chr6	25726920	25726935	NFYB	14.5577	+
chr6	25726920	25726928	Sox2	13.0984	+
chr6	25726920	25726930	Sox6	12.0143	+
chr6	25726920	25726929	SOX9	11.1341	+
chr6	25726923	25726941	NFYA	11.8049	-
chr6	25726927	25726935	Dux	12.1475	+
chr6	25726970	25726982	MEF2A	8.6129	+
chr6	25726970	25726982	MEF2B	8.2	+
chr6	25726970	25726982	MEF2D	6.78182	+
chr6	25726971	25726986	TBP	12.4167	+
chr6	25727002	25727019	Foxj3	15.3377	-
chr6	25727002	25727019	Foxk1	14.2078	-
chr6	25727004	25727016	Foxd3	13.25	+
chr6	25727004	25727015	Foxo1	11.8448	+
chr6	25727004	25727019	FOXP1	14.4366	-
chr6	25727005	25727017	FOXC2	13.2079	-
chr6	25727005	25727019	FOXF2	13.6111	-
chr6	25727005	25727016	FOXP2	15.6515	-
chr6	25727005	25727014	SRY	10.8889	-
chr6	25727006	25727014	FOXD1	13.33	-
chr6	25727006	25727014	FOXG1	13.7978	-
chr6	25727006	25727014	Foxj2	13.3226	-
chr6	25727006	25727014	FOXO3	14.3636	-
chr6	25727007	25727019	Foxa2	12.8	+
chr6	25727007	25727014	FOXD2	11.4237	-
chr6	25727007	25727014	FOXI1	12.9455	-
chr6	25727007	25727014	FOXL1	12	-
chr6	25727007	25727014	FOXO4	12.4364	-
chr6	25727007	25727014	FOXO6	12.9808	-
chr6	25727007	25727014	FOXP3	11.3611	-
chr6	25727026	25727041	JUND(var.2)	10.1064	+
chr6	25727027	25727040	JUN	13	+
chr6	25727030	25727043	NR2F1	12.2245	+
chr6	25727031	25727039	CREB1	11.3964	+
chr6	25727032	25727049	ESR1	-0.984848	+
chr6	25754896	25754906	HLTF	8.65854	-
chr6	25754916	25754931	HNF1A	13.5065	-
chr6	25754917	25754927	Dlx1	10.0439	-
chr6	25754917	25754927	EVX1	10.1132	-
chr6	25754917	25754930	HNF1B	13.2424	-
chr6	25754917	25754927	MEOX2	10.3663	+
chr6	25754918	25754935	Foxj3	12.987	-
chr6	25754918	25754935	Foxk1	10.9351	-
chr6	25754921	25754935	FOXF2	10.4222	-
chr6	25754927	25754941	GLIS3	2.75758	+
chr6	25754951	25754962	Crx	11.4483	+
chr6	25754961	25754973	Foxd3	14.5652	+
chr6	25832247	25832261	SPIC	10.4225	-
chr6	25832284	25832296	FOXC2	11.7525	-
chr6	25832284	25832298	ONECUT2	10.4483	-
chr6	25832284	25832298	ONECUT3	10.9213	-
chr6	25832285	25832296	FOXB1	13.2115	-
chr6	25832285	25832296	FOXC1	12.96	-
chr6	25832288	25832297	Nr2e1	12.3548	-
chr6	25832290	25832304	Bcl6	11.7742	-
chr6	25832290	25832307	BCL6B	-14.3	+
chr6	25832299	25832314	RXRA::VDR	5.92661	+
chr6	25832312	25832324	INSM1	9.21429	-
chr6	25832315	25832328	Hoxc9	15.3492	+
chr6	25832316	25832327	Hoxa9	17.1316	+
chr6	25832316	25832326	HOXB13	11.6182	+
chr6	25832316	25832332	POU4F2	7.87273	-
chr6	25832316	25832332	POU4F3	13.1811	-
chr6	25832318	25832333	HNF1A	11.5584	+
chr6	25832318	25832332	POU4F1	13.4173	-
chr6	25832319	25832332	HNF1B	11.7121	-
chr6	25832339	25832359	TBX19	8.4878	-
chr6	25882463	25882474	USF1	11.3061	-
chr6	25882464	25882474	ID4	10.5246	-
chr6	25882464	25882473	SNAI2	11.3023	+
chr6	25882473	25882494	REST	6.71429	+
chr6	25882490	25882499	ZEB1	11.7091	+
chr6	25882491	25882501	ID4	13.2459	+
chr6	25882491	25882501	TCF3	13.4231	+
chr6	25882491	25882501	TCF4	13.1837	+
chr6	25882492	25882501	SNAI2	11.8605	-
chr6	25882497	25882512	HNF4G	10.0769	-
chr6	25882497	25882512	Pparg::Rxra	10.3784	-
chr6	25882510	25882527	PAX1	5.69091	+
chr6	25882537	25882551	MTF1	7.56098	+
chr6	25882550	25882564	NFIC::TLX1	4.23469	-
chr6	25882553	25882572	PAX5	9.83871	+
chr6	25930887	25930901	CREB3L1	8.77273	-
chr6	25930888	25930900	HES5	8.32759	-
chr6	25930888	25930900	HES7	5.37931	+
chr6	25930888	25930899	MAX::MYC	14.949	+
chr6	25930888	25930898	Mitf	10.4184	+
chr6	25930888	25930898	Myc	14.1818	-
chr6	25930888	25930899	USF1	13.3469	-
chr6	25930888	25930899	USF2	14.1429	-
chr6	25930889	25930899	CLOCK	10.9848	-
chr6	25930889	25930898	Creb3l2	15.2472	+
chr6	25930889	25930899	Hes1	10.2867	-
chr6	25930889	25930899	HEY1	13.6182	-
chr6	25930889	25930899	HEY2	12.6034	-
chr6	25930889	25930899	MAX	13.2885	-
chr6	25930889	25930900	MAX::MYC	14.1531	-
chr6	25930889	25930899	MLX	9.47143	-
chr6	25930889	25930899	MNT	12.8939	-
chr6	25930889	25930897	Mycn	14.8197	+
chr6	25930889	25930899	Npas2	13.2459	-
chr6	25930889	25930899	TFE3	11.7143	-
chr6	25930889	25930899	TFEB	12.0769	-
chr6	25930889	25930899	TFEC	11.061	-
chr6	25930889	25930900	USF1	12.2245	+
chr6	25930889	25930900	USF2	13.0816	+
chr6	25930890	25930899	Creb3l2	15.2472	-
chr6	25930890	25930898	Id2	12.1803	-
chr6	25930890	25930898	Mlxip	12.7049	-
chr6	25930891	25930899	Mycn	14.8197	-
chr6	25930892	25930905	SMAD2::SMAD3::SMAD4	10.9508	-
chr6	25930896	25930909	SMAD2::SMAD3::SMAD4	10.3279	-
chr6	25930906	25930921	SCRT1	12.9016	+
chr6	25930906	25930919	SCRT2	11.8197	+
chr6	25930924	25930938	Stat4	13.9483	-
chr6	25930924	25930939	Stat6	11.1379	+
chr6	25930926	25930937	Stat5a::Stat5b	13.102	+
chr6	25930926	25930941	Stat6	10.8621	-
chr6	25930927	25930938	STAT1	12.1455	-
chr6	25930927	25930938	STAT3	12.2041	-
chr6	25930950	25930964	E2F7	-1.4918	+
chr6	25930957	25930972	HNF1A	12.2338	-
chr6	25930958	25930971	HNF1B	11.2273	-
chr6	25962979	25962996	SP4	10.1818	+
chr6	25962981	25962995	KLF14	11.069	+
chr6	25962982	25962993	KLF16	13.8966	+
chr6	25962982	25962993	SP1	17.1538	+
chr6	25962982	25962997	SP2	17.3793	+
chr6	25962982	25962993	SP3	13.3984	+
chr6	25962982	25962994	SP8	13.1974	+
chr6	25962995	25963016	IRF1	12.1452	+
chr6	25962997	25963012	PRDM1	11.5455	-
chr6	25962997	25963012	STAT1::STAT2	14.5606	+
chr6	25963011	25963028	Dmbx1	12.6053	-
chr6	25963015	25963023	OTX1	12.1277	+
chr6	25963015	25963023	OTX2	11.9574	+
chr6	25963030	25963045	RXRA::VDR	5.3211	-
chr6	25963041	25963053	EHF	11.5574	+
chr6	25963041	25963053	ELF1	12.6	+
chr6	25963041	25963054	ELF3	10.3103	+
chr6	25963041	25963053	ELF4	13.4426	+
chr6	25963042	25963053	ELF5	11.6364	+
chr6	25963043	25963054	ELK4	13.9273	-
chr6	25963043	25963053	ETV6	12.8846	+
chr6	25963044	25963055	Gabpa	14.0328	+
chr6	25989995	25990005	TBR1	10.5106	-
chr6	25990002	25990016	Stat4	11.7241	-
chr6	25990023	25990038	MEF2C	10.3898	-
chr6	25990065	25990078	Lhx3	9.70297	+
chr6	25990089	25990103	ONECUT3	8.59551	+
chr6	25992776	25992790	NFIC::TLX1	4.43878	-
chr6	25992790	25992803	Myod1	14.6735	-
chr6	25992791	25992802	NRF1	10.2545	-
chr6	25992792	25992803	Myog	14.6939	-
chr6	25992792	25992803	Tcf12	14.2449	-
chr6	25992793	25992803	Ascl2	14.4714	+
chr6	25992793	25992806	Myod1	14.4694	+
chr6	25992793	25992804	Myog	13.8776	+
chr6	25992793	25992803	NHLH1	17.1379	+
chr6	25992793	25992804	Tcf12	13.3061	+
chr6	25992793	25992803	TCF3	11.4231	-
chr6	25992793	25992803	TCF4	11.449	+
chr6	25992800	25992815	Nr5a2	9.72414	-
chr6	25992801	25992815	NFIC::TLX1	5.81633	-
chr6	25992802	25992814	TFAP2A(var.2)	11.3273	-
chr6	25992802	25992814	TFAP2B	11.7455	-
chr6	25992802	25992814	TFAP2C	11.5408	-
chr6	25992803	25992815	INSM1	13.5408	+
chr6	25992803	25992814	TFAP2A	12.2182	-
chr6	25992803	25992814	TFAP2B(var.2)	11.5636	-
chr6	25992803	25992814	TFAP2C(var.2)	10.8846	-
chr6	25992807	25992820	NFKB2	8.10606	+
chr6	25992812	25992828	GLIS1	-9.48077	+
chr6	25992821	25992836	ZIC4	9.69091	-
chr6	25992822	25992836	ZIC1	6.02128	-
chr6	25992829	25992846	SP4	7.38182	+
chr6	25992832	25992843	KLF16	12.2931	+
chr6	25992832	25992842	Klf4	12.5306	-
chr6	25992832	25992843	SP3	11.7154	+
chr6	25992832	25992844	SP8	12.2368	+
chr6	25992833	25992847	ZIC1	8.25532	+
chr6	25992833	25992848	ZIC4	13.2909	+
chr6	25992835	25992844	THAP1	11	+
chr6	25992850	25992865	SP2	14.3276	+
chr6	25992853	25992865	INSM1	11.8469	-
chr6	25992853	25992867	Zfx	11.3636	+
chr6	25992871	25992882	NRF1	12.6909	-
chr6	25992876	25992895	CTCF	14.6393	-
chr6	25992879	25992893	GLIS2	7.14754	+
chr6	25992879	25992893	ZIC1	6.74468	+
chr6	25992879	25992894	ZIC3	9.38571	+
chr6	25992879	25992894	ZIC4	11.1273	+
chr6	25992909	25992923	GLIS2	8.98361	+
chr6	25992909	25992924	ZIC3	7.52857	+
chr6	25992909	25992924	ZIC4	10.2182	+
chr6	25992910	25992921	E2F4	10.431	-
chr6	25992912	25992925	TFAP2A(var.3)	12.2787	-
chr6	25992912	25992925	TFAP2B(var.3)	12.5246	+
chr6	25992912	25992925	TFAP2C(var.3)	12.6207	+
chr6	25992912	25992927	ZBTB33	14.1061	+
chr6	25992922	25992933	Foxo1	12.0517	+
chr6	26005967	26005984	Foxj3	12.5974	-
chr6	26005967	26005984	Foxk1	14.2857	-
chr6	26005971	26005979	Foxj2	11.6452	-
chr6	26005971	26005979	FOXO3	9.59091	-
chr6	26006011	26006021	Myb	15.459	-
chr6	26006022	26006039	Rhox11	11.1711	-
chr6	26006026	26006040	Tcf21	7.98684	+
chr6	26006028	26006038	Ascl2	10.4571	-
chr6	26006028	26006038	MYF6	12.2424	+
chr6	26006363	26006378	SP2	11.8103	-
chr6	26006369	26006380	E2F6	13.9483	+
chr6	26006392	26006406	Zfx	10.3636	-
chr6	26006428	26006443	ZIC3	8.34286	-
chr6	26006486	26006496	TEAD1	11.3065	+
chr6	26006486	26006496	TEAD4	11.3871	+
chr6	26017983	26017992	Nkx3-1	11.0909	-
chr6	26017995	26018010	Bach1::Mafk	9.92105	+
chr6	26018005	26018016	SPDEF	9.76364	+
chr6	26018032	26018047	TBP	13.2222	-
chr6	26018036	26018048	MEF2A	13.0323	-
chr6	26018036	26018048	MEF2B	11.1455	-
chr6	26018036	26018048	MEF2D	9.96364	-
chr6	26018045	26018056	Klf1	11.7424	-
chr6	26018045	26018055	KLF5	12.8776	-
chr6	26018055	26018073	NFYA	13.5366	+
chr6	26018061	26018076	NFYB	13.1538	-
chr6	26018069	26018088	Nr1h3::Rxra	11.0161	+
chr6	26018078	26018087	Hic1	10.8846	+
chr6	26018078	26018087	HIC2	12.2182	+
chr6	26018079	26018094	SP2	15.8276	+
chr6	26018086	26018097	E2F4	13.7759	-
chr6	26018092	26018106	PLAG1	11.1633	-
chr6	26020596	26020610	ATF7	7.02857	-
chr6	26020596	26020610	CREB3	8.95714	+
chr6	26020599	26020609	Crem	12.0984	-
chr6	26020620	26020635	NFYB	11.8077	+
chr6	26020627	26020637	Gfi1	12.8902	+
chr6	26020628	26020639	Gfi1b	15.2414	+
chr6	26020647	26020659	MEF2A	17.2903	+
chr6	26020647	26020659	MEF2B	18.2	+
chr6	26020647	26020659	MEF2D	19.2	+
chr6	26020648	26020663	TBP	12.7222	+
chr6	26020664	26020678	KLF14	8.39655	-
chr6	26020702	26020713	Foxo1	11.0345	+
chr6	26020707	26020717	NFATC1	10.878	+
chr6	26020707	26020717	NFATC3	11.5859	+
chr6	26021787	26021802	EGR3	8.48276	+
chr6	26021787	26021803	EGR4	10.7818	+
chr6	26021811	26021830	CTCF	8.96721	-
chr6	26021811	26021823	HINFP	11.4091	+
chr6	26021819	26021833	EGR1	13.6154	-
chr6	26021825	26021839	EGR1	16.0192	-
chr6	26021827	26021842	NR2C2	12.7714	+
chr6	26021827	26021842	Pparg::Rxra	11.4955	+
chr6	26021827	26021836	THAP1	9.96053	-
chr6	26021828	26021842	RXRB	-0.727273	+
chr6	26021830	26021842	INSM1	11.1939	+
chr6	26021847	26021862	TBP	10.6528	+
chr6	26021858	26021873	STAT1::STAT2	10.8182	+
chr6	26021890	26021905	Stat6	15.7759	+
chr6	26021891	26021906	Stat6	10.8966	-
chr6	26021893	26021904	Stat5a::Stat5b	12.2449	-
chr6	26021903	26021921	TP53	9.83673	-
chr6	26021903	26021921	TP63	0.586207	-
chr6	26021903	26021921	TP73	12.1538	-
chr6	26021907	26021922	Klf12	8.16393	-
chr6	26021907	26021917	SMAD3	12.1273	-
chr6	26021912	26021920	ARNT::HIF1A	11.1184	+
chr6	26026000	26026021	IRF1	10.4839	+
chr6	26026004	26026019	IRF9	0.636364	-
chr6	26026028	26026046	MAFF	12.5333	+
chr6	26026029	26026044	MAFK	11.6889	+
chr6	26026032	26026044	Mafb	12.3596	-
chr6	26026033	26026044	NRL	10.6346	-
chr6	26026037	26026054	Foxj3	13.039	-
chr6	26026046	26026057	NRL	11.3462	+
chr6	26026049	26026064	MAF::NFE2	9.45902	-
chr6	26026050	26026064	JUN(var.2)	13.0385	+
chr6	26026052	26026063	BATF::JUN	11.2885	+
chr6	26026053	26026064	FOSL2	15.4182	+
chr6	26026053	26026064	JUNB	14.3878	+
chr6	26026054	26026065	FOS	15.3617	-
chr6	26026054	26026065	FOSL1	14.7091	-
chr6	26026054	26026065	JUND	16.0213	-
chr6	26026054	26026065	NFE2	11.3061	+
chr6	26026055	26026066	FOSL2	12.9091	-
chr6	26026055	26026064	JDP2	14.8621	+
chr6	26026055	26026066	JUNB	13.7347	-
chr6	26026055	26026069	JUN(var.2)	14.1154	-
chr6	26026056	26026063	FOS::JUN	11.9703	+
chr6	26026059	26026069	TBX21	10.0727	-
chr6	26026064	26026078	GATA2	13.0364	+
chr6	26026067	26026078	Gata1	12.8571	+
chr6	26026068	26026076	GATA3	12.6727	-
chr6	26026068	26026079	Gata4	11.1724	+
chr6	26026083	26026098	NR2C2	13.1429	-
chr6	26026083	26026097	Nr2f6	8.72727	-
chr6	26026083	26026098	Pparg::Rxra	11.6216	-
chr6	26026083	26026097	RXRB	1.09091	-
chr6	26026083	26026097	RXRG	2	-
chr6	26026108	26026118	Myb	13.9016	+
chr6	26027465	26027483	TP53	5.4898	+
chr6	26027465	26027483	TP73	9.92308	-
chr6	26027485	26027495	TFAP4	13.0909	+
chr6	26027486	26027496	Myb	10.7541	+
chr6	26027511	26027526	STAT1::STAT2	9.98485	-
chr6	26027528	26027543	TBP	11.75	-
chr6	26027544	26027559	Nr2f6(var.2)	-7.12857	-
chr6	26027554	26027569	Stat6	10.9828	+
chr6	26027558	26027579	IRF1	9.82258	-
chr6	26027562	26027577	STAT1::STAT2	12.7424	-
chr6	26027564	26027585	IRF1	12.1452	-
chr6	26027571	26027582	E2F4	10.4655	+
chr6	26027571	26027582	E2F6	12.3103	+
chr6	26027584	26027602	KLF13	9.15517	-
chr6	26027586	26027603	SP4	3.41818	-
chr6	26027588	26027600	SP8	12.2632	-
chr6	26027589	26027600	KLF16	9.94828	-
chr6	26027589	26027600	SP3	11.122	-
chr6	26029264	26029284	PPARG	6.54444	-
chr6	26029271	26029286	Nfe2l2	10.2424	+
chr6	26029289	26029299	RELA	10	-
chr6	26029300	26029314	BATF3	5.06061	-
chr6	26029302	26029315	DUXA	11.3065	+
chr6	26029303	26029314	DUX4	11.9149	+
chr6	26029305	26029313	Atf3	11.1311	-
chr6	26029306	26029318	Mafb	10.7303	-
chr6	26029331	26029346	PRDM1	13.2909	-
chr6	26029343	26029353	Sox3	11.8103	+
chr6	26029354	26029373	Nr1h3::Rxra	10.7419	-
chr6	26029389	26029405	Vdr	4.68852	+
chr6	26032292	26032303	Gfi1b	11.8448	+
chr6	26032292	26032303	RUNX1	14.9138	-
chr6	26032292	26032301	RUNX2	11.75	+
chr6	26032292	26032302	RUNX3	13.0769	+
chr6	26032303	26032310	Nr2e3	12.8571	-
chr6	26032329	26032344	STAT1::STAT2	10.6061	-
chr6	26032345	26032360	TBP	11.4306	-
chr6	26032361	26032371	SREBF2	11.6742	-
chr6	26032363	26032375	ZBTB7B	10.5345	+
chr6	26032363	26032375	ZBTB7C	11.629	+
chr6	26032390	26032399	LIN54	11.9841	-
chr6	26032397	26032414	SP4	3.50909	+
chr6	26033802	26033813	Gata4	10.931	-
chr6	26033809	26033819	NFAT5	10.7097	-
chr6	26033905	26033920	NFYB	14.7115	-
chr6	26043946	26043961	HNF4G	10.8077	+
chr6	26043947	26043963	Hnf4a	1.78182	+
chr6	26043957	26043972	TBP	12.4167	-
chr6	26043960	26043975	MEF2C	10.3898	-
chr6	26043961	26043973	MEF2A	9.69355	-
chr6	26043961	26043973	MEF2B	10.8364	-
chr6	26043961	26043973	MEF2D	10.8	-
chr6	26043978	26043987	LIN54	12.3175	-
chr6	26044003	26044021	NFYA	14.4024	+
chr6	26044009	26044017	Dux	12.1475	-
chr6	26044009	26044024	NFYB	12.7308	-
chr6	26045524	26045534	Hoxd9	10.9167	-
chr6	26045529	26045544	ZBTB33	9.5303	+
chr6	26045541	26045555	Arid5a	13.0595	-
chr6	26045552	26045567	NFYB	14.3846	+
chr6	26045555	26045573	NFYA	16.9634	-
chr6	26045559	26045567	Dux	12.1475	+
chr6	26045587	26045595	NR4A2	11.4141	+
chr6	26056677	26056687	NKX2-3	11.5769	-
chr6	26056677	26056686	NKX2-8	10.6923	-
chr6	26056683	26056697	NFIC::TLX1	8.69388	+
chr6	26056715	26056732	Rhox11	11.2105	+
chr6	26056718	26056733	TBP	12.7361	-
chr6	26056722	26056734	MEF2D	5.67273	-
chr6	26056723	26056738	TBP	12.4861	+
chr6	26056734	26056745	NRF1	15.9455	+
chr6	26056741	26056759	NFYA	18.2073	+
chr6	26056743	26056754	Gfi1b	12.0517	-
chr6	26056745	26056755	Gfi1	11.4024	-
chr6	26056747	26056755	Dux	12.1475	-
chr6	26056747	26056762	NFYB	14.3462	-
chr6	26056764	26056777	TFAP2A(var.3)	9.54098	-
chr6	26056771	26056784	SMAD2::SMAD3::SMAD4	10.5246	+
chr6	26087468	26087479	CEBPA	11.2245	+
chr6	26087492	26087512	PPARG	6.18889	-
chr6	26087519	26087534	SCRT1	16.082	-
chr6	26087520	26087530	MSC	10.9756	+
chr6	26087521	26087534	SCRT2	15.7377	-
chr6	26087536	26087548	EHF	14.0328	+
chr6	26087536	26087548	ELF1	11.1273	+
chr6	26087536	26087549	ELF3	12.3966	+
chr6	26087536	26087548	ELF4	11.9508	+
chr6	26087537	26087548	ELF5	14.1273	+
chr6	26087537	26087548	SPDEF	9.47273	+
chr6	26087538	26087548	ETV6	11.0385	+
chr6	26087550	26087559	HIC2	11.3636	-
chr6	26104070	26104091	IRF1	10.0806	-
chr6	26104074	26104089	STAT1::STAT2	9.33333	-
chr6	26104081	26104097	E2F2	4.28049	+
chr6	26104088	26104103	Nfe2l2	9.5	-
chr6	26104098	26104109	Foxo1	12.8793	+
chr6	26104110	26104122	HINFP	10.8636	+
chr6	26104112	26104128	Vdr	3.80328	+
chr6	26108376	26108388	TFAP2A(var.2)	11.3273	-
chr6	26108376	26108388	TFAP2B	10.7273	-
chr6	26108376	26108388	TFAP2C	10.5918	-
chr6	26108381	26108396	TBP	14.7778	-
chr6	26108383	26108399	SRF	6.70492	-
chr6	26108403	26108421	NFYA	16.9512	+
chr6	26108405	26108416	Gfi1b	13.8103	-
chr6	26108407	26108417	Gfi1	12.7561	-
chr6	26108409	26108424	NFYB	12.0192	-
chr6	26108414	26108427	NFKB1	3.46939	-
chr6	26108426	26108443	SP4	8.89091	+
chr6	26108429	26108443	EGR1	19.1538	+
chr6	26108429	26108440	KLF16	13.2586	+
chr6	26108429	26108444	SP2	16.9138	+
chr6	26108429	26108440	SP3	12.4065	+
chr6	26108430	26108445	EGR3	16.6379	+
chr6	26108430	26108446	EGR4	15.3273	+
chr6	26108432	26108443	EGR2	12.5517	+
chr6	26108432	26108449	SP4	5.52727	+
chr6	26108433	26108444	E2F4	11.3448	-
chr6	26108434	26108449	Klf12	7.2623	+
chr6	26108434	26108448	KLF14	10.5517	+
chr6	26108435	26108446	KLF16	14.2414	+
chr6	26108435	26108445	Klf4	12.8367	-
chr6	26108435	26108445	KLF5	15.102	+
chr6	26108435	26108446	SP1	16.5577	+
chr6	26108435	26108450	SP2	15.3621	+
chr6	26108435	26108446	SP3	14.1301	+
chr6	26108435	26108447	SP8	13.4079	+
chr6	26108436	26108455	CTCF	9.68852	-
chr6	26124189	26124205	Pou2f3	17.2195	+
chr6	26124190	26124204	POU1F1	18.1207	+
chr6	26124190	26124202	POU2F1	14.07	+
chr6	26124190	26124203	POU3F3	15.66	+
chr6	26124191	26124203	POU3F1	15.7831	+
chr6	26124191	26124203	POU3F2	17.0161	+
chr6	26124192	26124201	POU3F4	15.102	+
chr6	26124192	26124201	POU5F1B	13.4956	+
chr6	26124195	26124205	EMX1	10.2478	+
chr6	26124195	26124205	EVX1	10.3396	-
chr6	26124195	26124205	EVX2	10.64	-
chr6	26124195	26124205	GSX1	9.87302	-
chr6	26124195	26124205	HOXA2	11.1887	-
chr6	26124195	26124205	HOXB2	9.77358	-
chr6	26124195	26124205	HOXB3	10.1	-
chr6	26124195	26124205	NOTO	11.8	-
chr6	26124219	26124236	Arx	11.1071	+
chr6	26124223	26124233	ALX3	11.3564	-
chr6	26124223	26124233	ESX1	10.9861	-
chr6	26124223	26124233	GSX1	9.4127	-
chr6	26124223	26124233	GSX2	9.75472	-
chr6	26124223	26124233	HESX1	11.9455	+
chr6	26124223	26124233	LBX2	10.8983	-
chr6	26124223	26124233	MIXL1	10.4375	-
chr6	26124223	26124233	RAX	11.2542	-
chr6	26124224	26124232	BSX	10.5094	-
chr6	26124224	26124232	Dlx3	9.97945	-
chr6	26124224	26124232	Dlx4	10.0885	-
chr6	26124224	26124232	DLX6	10.4407	-
chr6	26124224	26124232	ISX	11.6441	-
chr6	26124224	26124232	LBX1	11.2381	+
chr6	26124224	26124232	LHX9	10.5424	-
chr6	26124224	26124232	MSX1	11.2143	-
chr6	26124224	26124232	MSX2	12.2545	-
chr6	26124224	26124232	Msx3	11.6604	-
chr6	26124224	26124231	Nkx2-5	9.9802	+
chr6	26124224	26124232	NKX6-2	9.92	-
chr6	26124224	26124232	PRRX1	10.84	-
chr6	26124224	26124232	Prrx2	10.2478	-
chr6	26124224	26124232	RAX2	10.4425	-
chr6	26124224	26124232	SHOX	10.4851	+
chr6	26124224	26124232	Shox2	11.26	-
chr6	26124224	26124232	UNCX	10.2124	-
chr6	26124324	26124339	NFYB	14.3077	+
chr6	26124327	26124344	Hmx1	10.2195	+
chr6	26124327	26124344	Hmx2	12.4737	+
chr6	26124327	26124344	Hmx3	11.3171	+
chr6	26124327	26124345	NFYA	11.6585	-
chr6	26124328	26124340	PBX1	13.102	+
chr6	26124331	26124339	Dux	12.8689	+
chr6	26124350	26124364	Bcl6	10.129	-
chr6	26124350	26124367	BCL6B	-13.0857	+
chr6	26124351	26124365	EBF1	11.6885	+
chr6	26124366	26124376	HOXB13	11.0182	+
chr6	26124367	26124382	TBP	14.4306	+
chr6	26124375	26124387	YY1	15.1731	-
chr6	26124383	26124395	POU2F1	11.05	-
chr6	26124399	26124416	Foxj3	10.9221	-
chr6	26124401	26124413	Foxd3	13.9348	+
chr6	26124402	26124414	FOXC2	12.1683	-
chr6	26124405	26124417	Foxd3	11.7609	+
chr6	26124405	26124420	FOXP1	13.3099	-
chr6	26124406	26124417	FOXP2	11.5606	-
chr6	26124412	26124427	ZBTB33	11.9545	+
chr6	26143681	26143697	SOX8	-11.0606	+
chr6	26143730	26143741	STAT3	11.4694	+
chr6	26143741	26143761	PPARG	6.91111	+
chr6	26143788	26143803	STAT1::STAT2	10.3788	+
chr6	26156495	26156510	NFYB	13.9615	+
chr6	26156498	26156516	NFYA	14.7927	-
chr6	26156515	26156526	Klf1	10.5152	+
chr6	26156516	26156526	KLF5	13.102	+
chr6	26156524	26156539	TBP	14.25	+
chr6	26156530	26156546	EGR4	10.5636	-
chr6	26156533	26156544	NRF1	12.5273	-
chr6	26156574	26156585	Gabpa	13.8689	-
chr6	26156575	26156588	ELF3	12.069	-
chr6	26156575	26156586	ELK4	14.8727	+
chr6	26156576	26156588	EHF	12.4754	-
chr6	26156576	26156588	ELF1	11.7273	-
chr6	26156576	26156588	ELF4	11.3443	-
chr6	26156576	26156587	ELF5	12.9636	-
chr6	26156576	26156586	ELK1	12.9787	-
chr6	26156576	26156586	ELK3	12.9655	-
chr6	26156576	26156586	ERF	12.0286	-
chr6	26156576	26156586	ERG	11.6727	-
chr6	26156576	26156586	ETS1	12.5862	-
chr6	26156576	26156586	ETV1	12.9455	-
chr6	26156576	26156587	ETV2	10.5574	-
chr6	26156576	26156586	ETV3	10.9859	-
chr6	26156576	26156586	ETV4	12.8793	-
chr6	26156576	26156586	ETV5	12.4909	-
chr6	26156576	26156586	ETV6	11.1346	-
chr6	26156576	26156586	FEV	12.0577	-
chr6	26156576	26156586	FLI1	11.8511	-
chr6	26156576	26156587	SPDEF	11.4182	-
chr6	26156576	26156587	TFAP2A	10.7818	-
chr6	26156576	26156587	TFAP2B(var.2)	10.1818	-
chr6	26156576	26156587	TFAP2C(var.2)	11.3269	-
chr6	26158263	26158275	MEF2A	8.91935	+
chr6	26158263	26158275	MEF2D	5.45455	+
chr6	26158266	26158283	Dmbx1	11.1316	-
chr6	26158270	26158283	DUXA	14.3226	+
chr6	26158270	26158278	Pitx1	11.0182	+
chr6	26158271	26158282	DUX4	16.8723	+
chr6	26158271	26158282	PHOX2A	12.14	+
chr6	26158271	26158282	Phox2b	12.1489	+
chr6	26158271	26158282	PROP1	10.4627	+
chr6	26158288	26158299	PHOX2A	11.34	+
chr6	26158288	26158299	Phox2b	11.4255	+
chr6	26158300	26158316	Pou2f3	13.3293	-
chr6	26158301	26158315	POU1F1	12.3966	-
chr6	26158302	26158314	POU3F1	10.6627	-
chr6	26158302	26158314	POU3F2	10.7581	-
chr6	26158304	26158313	LIN54	12	+
chr6	26158304	26158313	POU5F1B	11.7611	-
chr6	26158319	26158334	TBP	11.8056	+
chr6	26158336	26158348	E2F8	3.5	-
chr6	26158338	26158349	E2F4	12.3276	+
chr6	26158348	26158360	Foxd3	10.9674	+
chr6	26183934	26183950	Pou2f3	13.3049	-
chr6	26183935	26183949	POU1F1	14.3276	-
chr6	26183935	26183948	POU2F2	13.3621	+
chr6	26183936	26183948	POU3F1	14.7952	-
chr6	26183936	26183948	POU3F2	15.129	-
chr6	26183936	26183949	POU3F3	12.75	-
chr6	26183937	26183949	POU2F1	12.87	-
chr6	26183938	26183947	POU3F4	13.1735	-
chr6	26183938	26183947	POU5F1B	12.8673	-
chr6	26183938	26183953	Pou5f1::Sox2	12.2984	-
chr6	26183940	26183951	NFIL3	11.7071	+
chr6	26183946	26183955	Sox17	11.6629	+
chr6	26183978	26183999	IRF1	11.4839	+
chr6	26183980	26183995	STAT1::STAT2	11.0303	+
chr6	26183982	26183996	IRF7	11.8871	-
chr6	26183982	26183996	IRF8	-2.70909	-
chr6	26183982	26183997	IRF9	0.327273	-
chr6	26184007	26184019	Tcf7	10	+
chr6	26184020	26184038	TP53	8.40816	+
chr6	26189308	26189319	Gfi1b	14.6552	+
chr6	26189308	26189319	RUNX1	13.5345	-
chr6	26189308	26189317	RUNX2	11.75	+
chr6	26189308	26189318	RUNX3	11.5769	+
chr6	26189309	26189322	Myod1	11.7959	-
chr6	26189310	26189324	Tcf21	12.5526	+
chr6	26189311	26189322	Myog	13.4082	-
chr6	26189311	26189322	Tcf12	13.8163	-
chr6	26189312	26189322	Ascl2	12.3429	+
chr6	26189312	26189322	FIGLA	11.3966	-
chr6	26189312	26189322	MSC	14.1951	-
chr6	26189312	26189322	MYF6	12.6515	+
chr6	26189312	26189323	Myog	10.7755	+
chr6	26189312	26189322	NHLH1	11.7069	+
chr6	26189312	26189323	Tcf12	11.1429	+
chr6	26189312	26189322	TFAP4	14.1636	+
chr6	26189339	26189349	Hand1::Tcf3	12.4944	+
chr6	26189400	26189415	SP2	16.3103	-
chr6	26189402	26189416	KLF14	9.43103	-
chr6	26189406	26189417	E2F4	15.7241	+
chr6	26189406	26189417	E2F6	15.7759	+
chr6	26189408	26189429	REST	5.4898	+
chr6	26189412	26189423	RUNX1	11.3621	-
chr6	26199483	26199500	Rhox11	13.2763	+
chr6	26199490	26199501	CEBPA	11.6531	-
chr6	26199534	26199544	TBR1	10.4894	+
chr6	26199562	26199579	Foxk1	12.2857	+
chr6	26199564	26199575	FOXB1	11.0769	+
chr6	26199575	26199593	NFYA	10.7195	+
chr6	26199581	26199589	Dux	12.8689	-
chr6	26199581	26199596	NFYB	12.4423	-
chr6	26199660	26199675	NFYB	11.6346	+
chr6	26199667	26199675	Dux	12.8689	+
chr6	26199667	26199677	Gfi1	10.7927	+
chr6	26199695	26199706	HOXC11	10.8793	-
chr6	26199695	26199706	HOXC12	10.3818	-
chr6	26199695	26199705	HOXD11	11.3239	-
chr6	26199711	26199725	Arid5a	12.3214	-
chr6	26199715	26199729	Arid5a	11.4167	+
chr6	26199723	26199733	Ascl2	12.3	+
chr6	26199736	26199749	Hes2	10.381	+
chr6	26199740	26199755	SOX21	0.0408163	-
chr6	26199772	26199784	FOXC2	12.0792	-
chr6	26199772	26199786	FOXF2	10.5667	-
chr6	26199772	26199783	FOXP2	11.3788	-
chr6	26199773	26199790	Foxj3	12.4286	-
chr6	26199773	26199790	Foxk1	10.2857	-
chr6	26199774	26199786	Foxa2	11.11	+
chr6	26199776	26199790	FOXF2	10.0222	-
chr6	26204763	26204774	NRF1	10.0727	+
chr6	26204797	26204811	E2F7	-3.52459	+
chr6	26204798	26204809	STAT3	11.7551	-
chr6	26204838	26204856	E2F3	3.74545	-
chr6	26216841	26216859	MAFF	10.5778	-
chr6	26216843	26216864	MAFG	9.73469	+
chr6	26216849	26216864	MAF::NFE2	8.36066	+
chr6	26216856	26216874	TP53	10.9796	-
chr6	26216856	26216874	TP73	8.38462	+
chr6	26216871	26216879	MEIS2	11.5574	-
chr6	26216878	26216887	SRY	11.6222	+
chr6	26216905	26216915	NKX2-3	12.0769	+
chr6	26216905	26216914	Nkx3-1	11.8545	+
chr6	26216905	26216914	NKX3-2	11.8654	+
chr6	26216906	26216914	ISL2	11.885	+
chr6	26216906	26216915	NKX2-8	10.7885	+
chr6	26216934	26216949	TBP	13.25	-
chr6	26216940	26216950	HOXB13	11.0182	-
chr6	26216952	26216968	Pou2f3	14.5854	+
chr6	26216953	26216967	POU1F1	10.2759	+
chr6	26216953	26216965	POU2F1	11.67	+
chr6	26216953	26216966	POU3F3	11.27	+
chr6	26216954	26216967	POU2F2	15.4828	-
chr6	26216954	26216966	POU3F1	11.7831	+
chr6	26216954	26216966	POU3F2	11.1613	+
chr6	26216955	26216964	POU3F4	10.8571	+
chr6	26216955	26216964	POU5F1B	12.3186	+
chr6	26217072	26217087	NFYB	12.8654	+
chr6	26217075	26217093	NFYA	12.878	-
chr6	26217076	26217088	PBX1	12.2755	+
chr6	26217078	26217093	Sox1	4.65517	-
chr6	26217079	26217087	Dux	12.8689	+
chr6	26217083	26217101	E2F3	1.96364	-
chr6	26217094	26217105	CEBPA	10.8776	+
chr6	26217114	26217126	MEF2A	9.24194	+
chr6	26217114	26217126	MEF2D	7.96364	+
chr6	26217165	26217176	FOXH1	10.9615	-
chr6	26217169	26217181	Foxd3	13.1848	+
chr6	26219185	26219200	Stat6	12.8448	-
chr6	26219208	26219218	ALX3	11.297	-
chr6	26219208	26219218	GSX2	9.41509	-
chr6	26219208	26219218	LBX2	10.661	-
chr6	26219208	26219218	MIXL1	10.1875	-
chr6	26219209	26219217	BARX1	10.6981	-
chr6	26219209	26219217	BSX	10.6038	-
chr6	26219209	26219222	DUXA	10.8387	-
chr6	26219209	26219217	EN1	11.5424	-
chr6	26219209	26219217	ISX	11.7966	-
chr6	26219209	26219217	LHX9	10.7458	-
chr6	26219209	26219217	MSX1	11.6429	-
chr6	26219209	26219217	MSX2	12.1091	-
chr6	26219209	26219217	Msx3	11.8868	-
chr6	26219209	26219217	PRRX1	10.54	-
chr6	26219209	26219217	Prrx2	10.2832	-
chr6	26219209	26219217	RAX2	10.6106	-
chr6	26219209	26219217	SHOX	10.5248	+
chr6	26219209	26219217	Shox2	11.48	-
chr6	26219209	26219217	UNCX	10.1062	-
chr6	26219210	26219221	PHOX2A	13.12	-
chr6	26219210	26219221	Phox2b	13.383	-
chr6	26219232	26219247	TBP	10.875	+
chr6	26219258	26219273	NR2C2	8.68571	+
chr6	26219259	26219273	Nr2f6	9.93939	+
chr6	26219259	26219273	Rxra	2.54878	+
chr6	26219259	26219273	RXRG	2.29787	+
chr6	26219263	26219274	Esrra	6.65455	+
chr6	26219264	26219277	NR2F1	11.5918	+
chr6	26219277	26219291	NFIC::TLX1	4	+
chr6	26219280	26219300	RREB1	6.84404	+
chr6	26219292	26219304	EHF	13	+
chr6	26219292	26219304	ELF1	11.9273	+
chr6	26219292	26219305	ELF3	11.3103	+
chr6	26219292	26219304	ELF4	10.1311	+
chr6	26219293	26219304	ELF5	13.0364	+
chr6	26223594	26223602	NKX6-1	10.8814	+
chr6	26223594	26223602	NKX6-2	9.84	+
chr6	26223598	26223612	MTF1	7.56098	+
chr6	26223605	26223622	SP4	3.34545	+
chr6	26223607	26223622	Klf12	8.72131	+
chr6	26223608	26223619	KLF16	11.6379	+
chr6	26223608	26223620	SP8	11	+
chr6	26223619	26223631	TEF	9.96364	+
chr6	26223621	26223631	Crem	11.6393	-
chr6	26223626	26223637	PROP1	12.4627	+
chr6	26223662	26223679	BCL6B	-13.3714	+
chr6	26223662	26223677	Stat6	13.0862	+
chr6	26223691	26223709	RARA	-6.68182	-
chr6	26225301	26225316	NFYB	12.8462	+
chr6	26225303	26225316	DUXA	13.3226	+
chr6	26225304	26225315	DUX4	13.7021	+
chr6	26225304	26225322	NFYA	11.9756	-
chr6	26225308	26225316	Dux	12.1475	+
chr6	26225308	26225318	Gfi1	11.4024	+
chr6	26225329	26225344	TBP	11.1944	+
chr6	26225349	26225364	MAF::NFE2	7.77049	-
chr6	26225377	26225386	SOX9	10.5854	-
chr6	26225393	26225407	MTF1	6.81707	+
chr6	26233112	26233122	MYF6	11.6818	+
chr6	26233127	26233145	NFYA	14.9756	+
chr6	26233133	26233141	Dux	12.1475	-
chr6	26233133	26233148	NFYB	12.2692	-
chr6	26233187	26233205	NFYA	17.4024	+
chr6	26233193	26233201	Dux	12.1475	-
chr6	26233193	26233208	NFYB	17.8846	-
chr6	26233195	26233208	Lhx3	10.8812	-
chr6	26235174	26235188	Mecom	11.809	+
chr6	26235181	26235190	Sox17	11.4831	-
chr6	26235196	26235206	Myb	14.3279	+
chr6	26235204	26235221	Ar	14.6379	-
chr6	26235204	26235221	NR3C1	15.3265	-
chr6	26235204	26235221	NR3C2	15.5957	-
chr6	26235222	26235233	E2F6	11.5862	+
chr6	26235233	26235248	TBP	11.9444	-
chr6	26235256	26235274	NFYA	15.8293	+
chr6	26235262	26235277	NFYB	12.5962	-
chr6	26235291	26235302	STAT3	12.4286	+
chr6	26240531	26240542	Gfi1b	10.6034	-
chr6	26240542	26240553	E2F4	16.3621	-
chr6	26240542	26240553	E2F6	16.1379	-
chr6	26240543	26240557	KLF14	8.91379	+
chr6	26240545	26240561	EGR4	13.5636	+
chr6	26240571	26240583	HINFP	10.3939	+
chr6	26240577	26240591	POU4F1	11.5512	+
chr6	26240577	26240593	POU4F2	7.01818	+
chr6	26240577	26240593	POU4F3	10.6142	+
chr6	26240588	26240603	TBP	10.9861	+
chr6	26240622	26240631	Nr2e1	11.0323	+
chr6	26250866	26250880	Tcf21	9.80263	+
chr6	26250868	26250878	MYF6	16.6061	-
chr6	26250884	26250896	MEF2A	10.7419	-
chr6	26250884	26250896	MEF2D	6.52727	-
chr6	26250892	26250907	HNF4G	12.7115	+
chr6	26250893	26250909	Hnf4a	4.21818	+
chr6	26250902	26250920	NFYA	19.6463	+
chr6	26250908	26250916	Dux	12.1475	-
chr6	26250908	26250923	NFYB	17.2308	-
chr6	26250919	26250932	HSF1	6.03279	-
chr6	26250919	26250932	HSF4	10.8293	-
chr6	26250922	26250936	IRF8	3.58182	-
chr6	26250929	26250940	E2F4	13.5517	-
chr6	26250930	26250942	E2F1	10.8033	+
chr6	26250938	26250952	POU4F1	11.4016	-
chr6	26251754	26251769	NFYB	14.4231	+
chr6	26251757	26251775	NFYA	11.6585	-
chr6	26251761	26251769	Dux	12.1475	+
chr6	26251774	26251789	Nfe2l2	13.8182	+
chr6	26251778	26251793	MAF::NFE2	10.3934	+
chr6	26251787	26251802	FOXA1	11.0816	+
chr6	26251788	26251804	Pou2f3	15.2439	-
chr6	26251789	26251803	POU1F1	13.3103	-
chr6	26251789	26251802	POU2F2	14.5345	+
chr6	26251790	26251802	POU3F1	13.7831	-
chr6	26251790	26251802	POU3F2	13.1774	-
chr6	26251790	26251803	POU3F3	13.29	-
chr6	26251791	26251803	POU2F1	14.36	-
chr6	26251792	26251801	POU3F4	15.5714	-
chr6	26251792	26251801	POU5F1B	14.4602	-
chr6	26251792	26251807	Pou5f1::Sox2	10.0484	-
chr6	26251816	26251829	ZBTB18	13.3	+
chr6	26251817	26251828	Myog	12.898	-
chr6	26251817	26251828	Tcf12	12.6531	-
chr6	26251818	26251828	MSC	10.3049	+
chr6	26251818	26251831	Myod1	12.2857	+
chr6	26251818	26251828	TFAP4	10.1455	-
chr6	26251835	26251849	IRF7	8.3871	-
chr6	26251871	26251883	Ddit3::Cebpa	11.1778	+
chr6	26266907	26266921	Tcf21	9.53947	-
chr6	26266908	26266919	Myog	12.4286	-
chr6	26266908	26266920	PKNOX1	6.28571	+
chr6	26266908	26266920	PKNOX2	9.77049	-
chr6	26266908	26266919	Tcf12	12.9388	-
chr6	26266908	26266920	TGIF1	6.36538	-
chr6	26266908	26266920	TGIF2	9.87156	-
chr6	26266909	26266919	Ascl2	10.6143	-
chr6	26266909	26266919	ID4	11.0164	+
chr6	26266909	26266919	MSC	12.0732	+
chr6	26266909	26266919	MYF6	10.3939	+
chr6	26266909	26266922	Myod1	11.6327	+
chr6	26266909	26266919	TFAP4	10.7091	+
chr6	26266914	26266927	SMAD2::SMAD3::SMAD4	13.8033	+
chr6	26266922	26266932	TEAD1	11.2903	+
chr6	26266924	26266935	E2F6	11.6207	-
chr6	26266965	26266974	Nr2e1	11.0323	-
chr6	26267007	26267022	FOXP1	11.5775	-
chr6	26267012	26267027	FOXP1	11.3099	-
chr6	26271600	26271610	GCM2	10.8033	+
chr6	26271619	26271640	IRF1	11.3387	-
chr6	26271623	26271638	STAT1::STAT2	10.1212	-
chr6	26271638	26271648	NKX2-3	11.5577	+
chr6	26271641	26271651	NFIA	12.1778	-
chr6	26271650	26271660	NFATC1	10.7154	-
chr6	26271650	26271660	NFATC3	11.1616	-
chr6	26271657	26271672	TBP	11.3472	-
chr6	26271658	26271667	THAP1	10.8553	+
chr6	26271659	26271674	TBP	10.7361	-
chr6	26271679	26271697	NFYA	8.2439	+
chr6	26271684	26271694	Barhl1	9.77358	+
chr6	26271684	26271694	EN2	10.3729	-
chr6	26271684	26271694	ESX1	10.4583	-
chr6	26271684	26271694	GBX1	11.791	-
chr6	26271684	26271694	GBX2	11.8511	-
chr6	26271684	26271694	GSX2	9.67925	-
chr6	26271684	26271694	HESX1	12.1091	+
chr6	26271684	26271694	LBX2	11.3898	-
chr6	26271684	26271694	MIXL1	10.2917	-
chr6	26271684	26271694	RAX	11.7288	-
chr6	26271685	26271693	BARX1	10.6981	-
chr6	26271685	26271693	BSX	10.6038	-
chr6	26271685	26271693	EN1	11.5424	-
chr6	26271685	26271693	ISX	11.7966	-
chr6	26271685	26271693	LHX9	10.7458	-
chr6	26271685	26271693	MSX1	11.6429	-
chr6	26271685	26271693	MSX2	12.1091	-
chr6	26271685	26271693	Msx3	11.8868	-
chr6	26271685	26271693	PRRX1	10.54	-
chr6	26271685	26271693	Prrx2	10.2832	-
chr6	26271685	26271693	RAX2	10.6106	-
chr6	26271685	26271693	SHOX	10.5248	+
chr6	26271685	26271693	Shox2	11.48	-
chr6	26271685	26271693	UNCX	10.1062	-
chr6	26271686	26271694	Nobox	11.8152	+
chr6	26271691	26271708	Foxj3	11.3247	-
chr6	26271691	26271708	Foxk1	9.93506	-
chr6	26271694	26271706	FOXC2	11.2277	-
chr6	26271720	26271735	Sox1	9.7069	+
chr6	26273076	26273091	NFYB	15.5577	+
chr6	26273079	26273097	NFYA	13.0366	-
chr6	26273085	26273106	IRF1	16.9032	-
chr6	26273087	26273102	IRF9	12.8545	+
chr6	26273088	26273102	IRF7	14.2258	+
chr6	26273088	26273102	IRF8	16.6364	+
chr6	26273089	26273104	STAT1::STAT2	18.8485	-
chr6	26273109	26273125	Pou2f3	17.3171	-
chr6	26273110	26273124	POU1F1	18.8448	-
chr6	26273110	26273123	POU2F2	18.2241	+
chr6	26273111	26273123	POU3F1	15.759	-
chr6	26273111	26273123	POU3F2	16.9677	-
chr6	26273111	26273124	POU3F3	14.96	-
chr6	26273112	26273124	POU2F1	15.02	-
chr6	26273113	26273122	POU3F4	15.5714	-
chr6	26273113	26273122	POU5F1B	14.4602	-
chr6	26273125	26273142	Foxj3	11.4416	+
chr6	26273125	26273142	Foxk1	11.7143	+
chr6	26273134	26273144	POU6F2	11.9818	-
chr6	26273139	26273156	Rarg(var.2)	-7.05455	+
chr6	26273165	26273176	RUNX1	12.1379	+
chr6	26273177	26273194	Six3	12.1579	+
chr6	26285721	26285736	Nfe2l2	15.7121	+
chr6	26285722	26285737	Bach1::Mafk	14.3553	+
chr6	26285724	26285735	FOS	11.4468	-
chr6	26285724	26285742	MAFF	11.4889	+
chr6	26285725	26285740	MAFK	10.5111	+
chr6	26285725	26285740	MAF::NFE2	17.082	+
chr6	26285752	26285767	IRF9	-3.98182	+
chr6	26285759	26285769	BARHL2	10.38	+
chr6	26285774	26285791	SP4	3.38182	+
chr6	26285775	26285793	KLF13	10.431	+
chr6	26285776	26285787	Klf1	10	+
chr6	26285776	26285791	Klf12	11.1967	+
chr6	26285781	26285797	SRF	7.40984	-
chr6	26285788	26285802	E2F7	-3.52459	-
chr6	26285790	26285801	STAT3	11.7551	+
chr6	26285832	26285842	ELK1	12.1915	+
chr6	26285832	26285842	ELK3	12.3793	+
chr6	26285832	26285842	ERF	11.3429	+
chr6	26285832	26285842	ETV1	11.4545	+
chr6	26285832	26285842	ETV3	10.662	+
chr6	26285832	26285842	ETV4	11.1897	+
chr6	26285832	26285842	FEV	10.9038	+
chr6	26285833	26285849	Hnf4a	3.85455	-
chr6	26285835	26285850	HNF4G	14.2308	-
chr6	26305262	26305274	GRHL1	11.4138	-
chr6	26305263	26305273	TFCP2	11.0758	-
chr6	26305275	26305290	SP2	12.3793	-
chr6	26305319	26305333	POU4F1	10.2992	+
chr6	26305319	26305335	POU4F3	10.1654	+
chr6	26305329	26305341	ZBTB7A	11.3857	+
chr6	26305330	26305342	ZBTB7B	13.5345	+
chr6	26305330	26305342	ZBTB7C	12.9032	+
chr6	26305348	26305359	Gata1	12.2857	-
chr6	26305350	26305358	GATA3	13.2909	+
chr6	26305350	26305358	GATA5	10.8448	+
chr6	26322980	26322997	Rhox11	11.1447	-
chr6	26322999	26323010	Crx	11	+
chr6	26323008	26323018	NFAT5	13.0323	+
chr6	26323008	26323018	NFATC1	11.4065	+
chr6	26323008	26323018	NFATC3	12.2626	+
chr6	26323009	26323021	E2F8	4.53659	+
chr6	26323009	26323016	NFATC2	12.2022	+
chr6	26323009	26323024	Pou5f1::Sox2	10.1855	-
chr6	26323016	26323028	MEF2D	5.34545	+
chr6	26323044	26323058	CREB3	8.8	-
chr6	26323044	26323058	CREB3L1	8.78788	-
chr6	26323045	26323056	MAX::MYC	17.2245	+
chr6	26323045	26323055	Mitf	10.3878	+
chr6	26323045	26323055	Myc	15.1091	-
chr6	26323045	26323056	USF1	12.8367	-
chr6	26323045	26323056	USF2	13.0204	-
chr6	26323046	26323056	CLOCK	11.9848	+
chr6	26323046	26323056	HEY1	11.2909	+
chr6	26323046	26323056	HEY2	10.6034	-
chr6	26323046	26323056	MAX	14.3654	+
chr6	26323046	26323057	MAX::MYC	16.6939	-
chr6	26323046	26323056	MLX	10.6714	-
chr6	26323046	26323056	MNT	13.5455	+
chr6	26323046	26323054	Mycn	14.4426	+
chr6	26323046	26323056	Npas2	12.8689	+
chr6	26323046	26323056	TFE3	12.102	+
chr6	26323046	26323056	TFEB	12.1923	+
chr6	26323046	26323056	TFEC	11.4024	+
chr6	26323046	26323057	USF1	14.102	+
chr6	26323046	26323057	USF2	13.8367	+
chr6	26323047	26323056	Creb3l2	15.2472	-
chr6	26323047	26323055	Id2	12.1803	-
chr6	26323047	26323057	Mitf	10.8878	-
chr6	26323047	26323055	Mlxip	12.7049	-
chr6	26323047	26323057	Myc	14	+
chr6	26323048	26323056	Mycn	14.8197	-
chr6	26323064	26323076	PROX1	12.4909	-
chr6	26332110	26332120	POU6F2	12.4727	+
chr6	26332111	26332121	GSX1	9.5873	+
chr6	26332111	26332121	NOTO	10.88	+
chr6	26332112	26332120	NKX6-1	10.8814	+
chr6	26332112	26332120	NKX6-2	9.84	+
chr6	26332140	26332149	LIN54	11.3333	+
chr6	26332149	26332164	HNF4G	12.1731	+
chr6	26332155	26332174	Nr1h3::Rxra	20.0645	-
chr6	26332157	26332174	Rarg(var.2)	14.7273	+
chr6	26332170	26332185	Sox1	4.72414	+
chr6	26332181	26332192	ETV2	10.6557	-
chr6	26332181	26332191	NFATC1	10.4553	+
chr6	26332181	26332191	NFATC3	11.0202	+
chr6	26332185	26332197	MYBL1	12.6379	+
chr6	26332194	26332209	ZBTB33	10.6061	-
chr6	26332197	26332212	ZBTB33	11.4697	+
chr6	26332199	26332214	EGR3	6.36207	-
chr6	26332201	26332215	EGR1	11.3654	-
chr6	26365384	26365398	Nr2f6	8.87879	-
chr6	26365384	26365398	RXRG	0.361702	-
chr6	26365388	26365403	NFYB	14.1154	+
chr6	26365390	26365403	DUXA	13.1129	+
chr6	26365391	26365409	NFYA	13.5976	-
chr6	26365395	26365403	Dux	12.8689	+
chr6	26365407	26365424	BCL6B	-14.6857	-
chr6	26365455	26365467	FOXC2	10.9208	-
chr6	26365457	26365475	IRF2	5.51376	-
chr6	26365458	26365479	IRF1	18.3548	+
chr6	26383269	26383284	Znf423	11.0787	-
chr6	26383272	26383287	NFYB	10.4808	-
chr6	26383288	26383307	PAX5	10.3226	-
chr6	26383323	26383333	NFAT5	10.6613	-
chr6	26397312	26397323	Nkx2-5(var.2)	11.6727	+
chr6	26397374	26397392	EWSR1-FLI1	0	-
chr6	26397374	26397395	IRF1	12.0484	+
chr6	26397377	26397388	ELF5	10.9818	-
chr6	26397377	26397391	SPI1	12.4182	-
chr6	26397377	26397391	SPIC	15.6197	-
chr6	26397380	26397387	SPIB	11.2333	-
chr6	26397386	26397400	EBF1	9.98361	-
chr6	26402451	26402465	Nr2f6	8.87879	-
chr6	26402451	26402465	RXRG	0.361702	-
chr6	26402455	26402470	NFYB	14.1154	+
chr6	26402457	26402470	DUXA	13.1129	+
chr6	26402458	26402476	NFYA	13.5976	-
chr6	26402462	26402470	Dux	12.8689	+
chr6	26402502	26402519	RARA::RXRA	9.44898	-
chr6	26402524	26402542	IRF2	10.7798	-
chr6	26402525	26402546	IRF1	18.3065	+
chr6	26402527	26402542	PRDM1	11.2909	-
chr6	26402527	26402542	STAT1::STAT2	14.4091	+
chr6	26402529	26402543	IRF7	8	-
chr6	26402529	26402544	IRF9	1.52727	-
chr6	26402532	26402550	EWSR1-FLI1	-9.71053	-
chr6	26438089	26438099	Gfi1	12.1707	+
chr6	26438097	26438111	NFIC::TLX1	9.78571	-
chr6	26438104	26438121	SP4	3.32727	+
chr6	26438106	26438117	Klf1	11.8636	+
chr6	26438106	26438121	Klf12	7.39344	+
chr6	26438106	26438120	KLF14	8.46552	+
chr6	26438107	26438118	KLF16	11.2414	+
chr6	26438107	26438117	Klf4	10.3163	-
chr6	26438107	26438118	SP3	12.9756	+
chr6	26438107	26438119	SP8	12.2105	+
chr6	26438108	26438116	TBX5	10.9655	-
chr6	26438144	26438158	Mecom	8.41573	+
chr6	26438148	26438159	Gata1	11.8571	-
chr6	26438155	26438169	Mecom	9.86517	+
chr6	26438189	26438204	NR2C2	10.0714	+
chr6	26438194	26438205	Nkx2-5(var.2)	11.5636	-
chr6	26440686	26440700	Nr2f6	8.87879	-
chr6	26440686	26440700	RXRG	0.361702	-
chr6	26440690	26440705	NFYB	14.1154	+
chr6	26440692	26440705	DUXA	13.1129	+
chr6	26440693	26440711	NFYA	13.5976	-
chr6	26440697	26440705	Dux	12.8689	+
chr6	26440715	26440726	STAT3	10.8163	-
chr6	26440719	26440734	Sox11	-15.4143	-
chr6	26440759	26440777	IRF2	9.50459	-
chr6	26440760	26440781	IRF1	18.3065	+
chr6	26440762	26440777	PRDM1	11.2909	-
chr6	26440762	26440777	STAT1::STAT2	14.4091	+
chr6	26440764	26440778	IRF7	8	-
chr6	26440764	26440779	IRF9	1.52727	-
chr6	26458096	26458111	NFYB	10.5	-
chr6	26458113	26458121	MGA	12.7727	-
chr6	26458113	26458121	TBX1	11.8776	-
chr6	26458113	26458121	TBX15	11.75	-
chr6	26458113	26458121	TBX4	11.0408	-
chr6	26458113	26458121	TBX5	11.2241	-
chr6	26458187	26458198	ELK4	10.8	+
chr6	26458195	26458213	TP73	8	+
chr6	26458204	26458216	YY1	13.2308	+
chr6	26458206	26458217	YY2	11.303	-
chr6	26458216	26458231	Pparg::Rxra	11.2252	+
chr6	26500441	26500460	Nr1h3::Rxra	11.9032	-
chr6	26500442	26500461	CTCF	10.082	-
chr6	26500444	26500463	CTCF	11.6393	+
chr6	26500446	26500456	FIGLA	11.4828	+
chr6	26500448	26500460	TFAP2B	11.0909	+
chr6	26500448	26500460	TFAP2C	10.7143	+
chr6	26500466	26500477	Nkx2-5(var.2)	11.1091	-
chr6	26500475	26500486	E2F4	10.4655	-
chr6	26500475	26500486	E2F6	12.0345	-
chr6	26500497	26500511	TCF7L2	11.0727	-
chr6	26500499	26500511	Tcf7	8.53226	-
chr6	26500502	26500518	Rarg	-3.89796	-
chr6	26500503	26500512	Nr2e1	11.0323	-
chr6	26500503	26500518	Nr2f6(var.2)	-5.27143	-
chr6	26500503	26500519	Rarb	0.189655	-
chr6	26500504	26500519	NR2C2	10.6571	-
chr6	26500504	26500519	Pparg::Rxra	13.7568	-
chr6	26500504	26500518	Rxra	1.91463	-
chr6	26500511	26500522	TFAP2A	10.7818	-
chr6	26500511	26500523	TFAP2A(var.2)	12.5455	-
chr6	26500511	26500524	TFAP2A(var.3)	17.7049	-
chr6	26500511	26500523	TFAP2B	12.7636	-
chr6	26500511	26500522	TFAP2B(var.2)	10.3091	-
chr6	26500511	26500524	TFAP2B(var.3)	17.1967	+
chr6	26500511	26500523	TFAP2C	12.5204	-
chr6	26500511	26500524	TFAP2C(var.3)	17.7759	-
chr6	26500533	26500543	TBR1	10.4894	-
chr6	26500551	26500570	Nr1h3::Rxra	11.2258	+
chr6	26500551	26500567	Rarb	-1.94828	-
chr6	26521080	26521097	SP4	5.76364	+
chr6	26521083	26521097	EGR1	18.6154	+
chr6	26521083	26521094	KLF16	14.2414	+
chr6	26521083	26521094	SP1	15.2308	+
chr6	26521083	26521098	SP2	16.3448	+
chr6	26521083	26521094	SP3	13.4065	+
chr6	26521084	26521099	EGR3	11.931	+
chr6	26521084	26521100	EGR4	13.5273	+
chr6	26521084	26521094	ZNF740	11.8349	+
chr6	26521085	26521096	E2F6	10.6552	-
chr6	26521086	26521097	EGR2	12.1897	+
chr6	26521086	26521100	PLAG1	7.66327	-
chr6	26521086	26521103	SP4	5.2	+
chr6	26521088	26521103	Klf12	8.47541	+
chr6	26521088	26521102	KLF14	12.8103	+
chr6	26521089	26521103	EGR1	19.4808	+
chr6	26521089	26521100	KLF16	17.6897	+
chr6	26521089	26521099	Klf4	12.4592	-
chr6	26521089	26521099	KLF5	13.3673	+
chr6	26521089	26521100	SP3	17.0407	+
chr6	26521089	26521101	SP8	11.4737	+
chr6	26521090	26521105	EGR3	17.3103	+
chr6	26521090	26521106	EGR4	15.5455	+
chr6	26521092	26521103	EGR2	13.0345	+
chr6	26521092	26521109	SP4	6.25455	+
chr6	26521093	26521104	E2F4	11.3448	-
chr6	26521094	26521109	Klf12	7.32787	+
chr6	26521094	26521108	KLF14	11.0862	+
chr6	26521095	26521109	EGR1	19.1346	+
chr6	26521095	26521106	KLF16	16.6552	+
chr6	26521095	26521105	Klf4	12.8367	-
chr6	26521095	26521105	KLF5	15.102	+
chr6	26521095	26521106	SP1	17.9038	+
chr6	26521095	26521110	SP2	18.569	+
chr6	26521095	26521106	SP3	15.7398	+
chr6	26521096	26521111	EGR3	10.2586	+
chr6	26521096	26521112	EGR4	10.4727	+
chr6	26521106	26521125	PAX5	9.90323	-
chr6	26521106	26521121	SP2	11.7931	+
chr6	26521108	26521119	KLF16	10.5172	+
chr6	26521112	26521124	INSM1	10.8265	-
chr6	26521112	26521122	MZF1(var.2)	13.4141	-
chr6	26521122	26521139	SP4	5.54545	+
chr6	26521124	26521135	Klf1	10.3939	+
chr6	26521124	26521138	KLF14	8.86207	+
chr6	26521125	26521136	KLF16	11.9655	+
chr6	26521125	26521135	Klf4	12.4286	-
chr6	26521125	26521140	SP2	13.7586	+
chr6	26521125	26521136	SP3	11.0569	+
chr6	26521125	26521137	SP8	10.6316	+
chr6	26521126	26521142	EGR4	9.54545	+
chr6	26521129	26521143	EGR1	13.2885	+
chr6	26521129	26521144	SP2	13.1379	+
chr6	26521131	26521142	E2F6	13.0172	-
chr6	26521140	26521155	EGR3	5.82759	+
chr6	26521140	26521156	EGR4	9.69091	+
chr6	26521147	26521158	KLF16	10.3103	+
chr6	26521147	26521157	Klf4	12.398	-
chr6	26521147	26521159	SP8	10.25	+
chr6	26521164	26521175	E2F4	11.8448	-
chr6	26521170	26521181	NRF1	9.70909	-
chr6	26521180	26521195	Nfe2l2	12.2727	+
chr6	26521181	26521196	Bach1::Mafk	10.8026	+
chr6	26521184	26521199	MAF::NFE2	10.459	+
chr6	26521623	26521634	Gabpa	10.459	-
chr6	26521644	26521661	Foxk1	11.7273	-
chr6	26521645	26521655	Sox3	12.6897	+
chr6	26521645	26521655	Sox6	12.5714	+
chr6	26521646	26521661	FOXP1	14.5775	-
chr6	26521651	26521662	HOXA10	11.566	-
chr6	26521651	26521661	HOXA13	13.7778	-
chr6	26521651	26521661	HOXB13	13.2182	-
chr6	26521651	26521661	HOXD13	14.0794	-
chr6	26521652	26521663	CDX2	10.9831	-
chr6	26521659	26521670	Nkx2-5(var.2)	12.2545	+
chr6	26521662	26521677	Nr5a2	14.0862	+
chr6	26521720	26521731	CEBPA	12.2449	-
chr6	26521725	26521739	RXRB	0.454545	-
chr6	26521736	26521757	IRF1	9.83871	+
chr6	26521740	26521750	NFATC1	11.2195	+
chr6	26521740	26521750	NFATC3	12.2222	+
chr6	26522028	26522045	RARA::RXRA	10.449	+
chr6	26522033	26522045	INSM1	12.6735	+
chr6	26522037	26522050	NFKB1	4.12245	-
chr6	26522037	26522050	NFKB2	8.86364	-
chr6	26522053	26522070	SP4	8.21818	+
chr6	26522053	26522067	Zfx	16.7727	-
chr6	26522055	26522070	Klf12	10.8361	+
chr6	26522055	26522069	KLF14	10.7241	+
chr6	26522056	26522066	Klf4	11.6633	-
chr6	26522060	26522075	NR2C2	16.5429	-
chr6	26522060	26522074	Nr2f6	8.48485	-
chr6	26522060	26522075	Pparg::Rxra	14.9009	-
chr6	26522067	26522086	Nr1h3::Rxra	10.129	+
chr6	26522091	26522102	RUNX1	11.3621	+
chr6	26522111	26522125	Zfx	15.2273	+
chr6	26522116	26522131	Nr5a2	12.6379	-
chr6	26522117	26522131	Zfx	10.2273	-
chr6	26522863	26522874	Gabpa	10.1311	-
chr6	26522876	26522885	Nr2e1	14.629	-
chr6	26522912	26522930	RARA	-9.90909	+
chr6	26522945	26522953	Atf3	11.1311	+
chr6	26533342	26533353	ESRRB	8.58621	-
chr6	26533342	26533357	Nr5a2	10.1034	-
chr6	26533343	26533353	Esrrg	11.0612	-
chr6	26533344	26533361	RARA(var.2)	2.03279	-
chr6	26533350	26533364	NFIC::TLX1	5.87755	+
chr6	26533352	26533366	E2F7	1.52459	+
chr6	26533380	26533390	NHLH1	10.6379	+
chr6	26533403	26533419	EGR4	9.72727	-
chr6	26533403	26533417	GLIS2	8.59016	-
chr6	26533404	26533419	EGR3	7.31034	-
chr6	26533404	26533414	Hes1	9.65035	-
chr6	26533406	26533421	EGR3	5.43103	-
chr6	26533406	26533426	RREB1	9.94495	-
chr6	26533408	26533422	EGR1	15.0192	-
chr6	26533409	26533419	ZNF740	12.4128	-
chr6	26533410	26533425	SP2	14.1379	-
chr6	26533411	26533432	ZNF263	21.2449	+
chr6	26533412	26533426	PLAG1	5.94898	+
chr6	26533412	26533432	RREB1	8.10092	-
chr6	26533414	26533428	GLIS2	11.3443	-
chr6	26533414	26533428	GLIS3	7.56061	-
chr6	26533414	26533425	KLF16	10.3276	-
chr6	26533414	26533429	NR2C2	12.4714	+
chr6	26533414	26533425	SP1	13.8462	-
chr6	26533414	26533425	SP3	11.7805	-
chr6	26533414	26533435	ZNF263	19.6122	+
chr6	26533417	26533427	ZNF740	10.9174	-
chr6	26533418	26533428	ZNF740	14.4128	-
chr6	26537009	26537023	XBP1	13.5	+
chr6	26537010	26537024	CREB3	14.3	+
chr6	26537010	26537024	CREB3L1	11.4091	+
chr6	26537014	26537022	Atf1	11.4754	-
chr6	26537015	26537023	Atf3	12.3443	-
chr6	26537029	26537044	STAT1::STAT2	9.62121	+
chr6	26537031	26537045	IRF8	-1.32727	-
chr6	26538544	26538555	E2F4	10.5172	-
chr6	26538558	26538570	EHF	9.70492	+
chr6	26538558	26538570	ELF1	12.8545	+
chr6	26538558	26538570	ELF4	12.4918	+
chr6	26538559	26538570	ELF5	11.2	+
chr6	26538560	26538570	ELK1	11.4043	+
chr6	26538560	26538570	ELK3	11.7069	+
chr6	26538560	26538571	ELK4	15.3091	-
chr6	26538560	26538570	ERG	11.0182	+
chr6	26538560	26538570	ETS1	11.7069	+
chr6	26538560	26538570	ETV1	11.4364	+
chr6	26538560	26538570	ETV3	11.6901	+
chr6	26538560	26538570	ETV4	11.1552	+
chr6	26538560	26538570	ETV5	11.5818	+
chr6	26538560	26538570	ETV6	12.5769	+
chr6	26538560	26538570	FEV	10.9808	+
chr6	26538560	26538570	FLI1	11.1064	+
chr6	26538561	26538572	Gabpa	15.4426	+
chr6	26538566	26538581	ESR2	10.4038	-
chr6	26538578	26538589	E2F6	13.3793	-
chr6	26550793	26550805	TFAP2A(var.2)	12.6545	+
chr6	26550793	26550805	TFAP2B	12.9636	+
chr6	26550793	26550805	TFAP2C	12.2653	-
chr6	26550795	26550810	Klf12	8.7541	-
chr6	26550798	26550812	Zfx	11.5	-
chr6	26550799	26550809	Klf4	11.6633	+
chr6	26550820	26550837	SP4	15.1818	+
chr6	26550822	26550833	Klf1	10.9394	+
chr6	26550822	26550837	Klf12	9.40984	+
chr6	26550822	26550836	KLF14	14.9483	+
chr6	26550823	26550834	KLF16	15.8276	+
chr6	26550823	26550833	Klf4	16.1837	-
chr6	26550823	26550833	KLF5	17	+
chr6	26550823	26550834	SP1	17.8077	+
chr6	26550823	26550838	SP2	18.3621	+
chr6	26550823	26550834	SP3	14.374	+
chr6	26550823	26550835	SP8	14.5658	+
chr6	26550854	26550871	RARA::RXRA	9.36735	-
chr6	26550856	26550866	ERF	12.0429	-
chr6	26550856	26550866	ETV3	11.5775	-
chr6	26550856	26550866	ETV6	12.0769	-
chr6	26550865	26550878	TFAP2A(var.3)	10.1803	+
chr6	26550865	26550878	TFAP2B(var.3)	10.5738	+
chr6	26550865	26550878	TFAP2C(var.3)	10.2586	-
chr6	26550878	26550888	REL	10.8283	+
chr6	26597109	26597130	REST	5.08163	+
chr6	26597113	26597127	Nr2f6	8.72727	-
chr6	26597113	26597127	Rxra	3.18293	-
chr6	26597118	26597135	SP4	18	+
chr6	26597120	26597135	Klf12	7.52459	+
chr6	26597120	26597134	KLF14	16.7759	+
chr6	26597121	26597135	EGR1	16.5192	+
chr6	26597121	26597132	KLF16	17.1207	+
chr6	26597121	26597136	SP2	15.431	+
chr6	26597121	26597132	SP3	13.6829	+
chr6	26597121	26597133	SP8	15.9605	+
chr6	26597122	26597137	EGR3	10.3966	+
chr6	26597122	26597138	EGR4	10.5636	+
chr6	26597124	26597135	EGR2	9.48276	+
chr6	26597146	26597156	Hes1	10.4406	+
chr6	26597163	26597173	NFIA	12.4444	-
chr6	26597164	26597173	NFIX	10.5957	-
chr6	26597200	26597215	FOXA1	10.8571	-
chr6	26597206	26597218	YY1	15.1154	+
chr6	26597218	26597225	SPIB	11.2333	+
chr6	26659935	26659949	TCF7L2	10.8364	-
chr6	26659966	26659983	SP4	6.54545	+
chr6	26659968	26659979	Klf1	13.3939	+
chr6	26659968	26659982	KLF14	8.01724	+
chr6	26659969	26659983	EGR1	19.1346	+
chr6	26659969	26659980	KLF16	16.2586	+
chr6	26659969	26659979	Klf4	16.051	-
chr6	26659969	26659979	KLF5	16.6735	+
chr6	26659969	26659980	SP1	17.0962	+
chr6	26659969	26659984	SP2	14.5172	+
chr6	26659969	26659980	SP3	14.6098	+
chr6	26659970	26659985	EGR3	14.5517	+
chr6	26659970	26659986	EGR4	14.0727	+
chr6	26659972	26659983	EGR2	11.7759	+
chr6	26659983	26659994	USF1	13.5714	-
chr6	26659983	26659994	USF2	15.2653	-
chr6	26659984	26659994	Srebf1(var.2)	10.9138	-
chr6	26659984	26659994	SREBF2(var.2)	9.25455	-
chr6	26659984	26659994	TFE3	11.0204	-
chr6	26659984	26659994	TFEB	12.5577	-
chr6	26659984	26659994	TFEC	12.878	+
chr6	26659984	26659995	USF1	11.6327	+
chr6	26660005	26660018	TFAP2A(var.3)	9.78689	+
chr6	26660020	26660037	SP4	5.01818	+
chr6	26660031	26660046	NFYB	12.7692	+
chr6	26660034	26660052	NFYA	11.3537	-
chr6	26660045	26660060	Bach1::Mafk	6.94737	-
chr6	26924744	26924755	E2F6	12.8793	-
chr6	26924750	26924761	TBX20	11.2121	-
chr6	26924752	26924760	TBX5	10.9655	-
chr6	26924757	26924768	E2F4	11.8966	-
chr6	26924759	26924771	TFAP2A(var.2)	13.0182	+
chr6	26924759	26924771	TFAP2B	11.6364	+
chr6	26924759	26924771	TFAP2C	11.2551	+
chr6	26924760	26924771	TFAP2A	10.8727	+
chr6	26924760	26924771	TFAP2B(var.2)	10.2909	+
chr6	26924762	26924781	CTCF	16.7213	+
chr6	26924778	26924792	Zfx	15.8636	+
chr6	26924784	26924798	Zfx	16.197	-
chr6	26924805	26924818	NFKB1	0.653061	+
chr6	26924810	26924826	ZNF143	8.82759	+
chr6	26924818	26924829	Myog	13.2857	-
chr6	26924818	26924829	Tcf12	12.7143	-
chr6	26924819	26924829	Ascl2	11.9286	-
chr6	26924819	26924832	Myod1	12.9388	+
chr6	26924819	26924829	NHLH1	14.8621	-
chr6	26924819	26924829	TCF4	11.4286	-
chr6	26924858	26924868	SREBF1	12.9878	-
chr6	26924858	26924868	SREBF2	10.7191	+
chr6	26924865	26924879	Zfx	15.197	-
chr6	27065063	27065076	Hes2	11.0317	+
chr6	27065117	27065127	GSC	11.8491	+
chr6	27065117	27065126	PITX3	10.9808	+
chr6	27065122	27065131	Sox17	11.5393	+
chr6	27065123	27065131	Sox2	12.6066	+
chr6	27065123	27065132	SOX9	10.9146	+
chr6	27065134	27065144	Hes1	9.88811	+
chr6	27065136	27065146	Hes1	10.3007	-
chr6	27065150	27065161	Klf1	10.5909	+
chr6	27065160	27065176	GLIS1	-2.84615	-
chr6	27065160	27065175	ZIC3	7.68571	-
chr6	27065161	27065175	GLIS2	10.5902	-
chr6	27065161	27065175	GLIS3	9.87879	-
chr6	27071487	27071506	PAX5	13.7581	+
chr6	27071514	27071535	IRF1	15.2419	-
chr6	27071518	27071539	IRF1	11.8226	-
chr6	27071520	27071541	IRF1	12.1774	-
chr6	27071521	27071535	IRF7	8.08065	+
chr6	27071530	27071545	NFYB	12.6731	+
chr6	27071533	27071551	NFYA	11.6341	-
chr6	27071536	27071546	EN2	10.5763	+
chr6	27071542	27071557	SCRT1	13.3443	-
chr6	27071544	27071557	SCRT2	13.3607	-
chr6	27071558	27071570	TAL1::TCF3	10.2921	+
chr6	27071566	27071577	E2F6	11.1552	-
chr6	27071587	27071602	PRDM1	9.78182	-
chr6	27091502	27091517	PRDM1	10.6545	+
chr6	27091502	27091517	STAT1::STAT2	15.4848	-
chr6	27091503	27091518	LEF1	8.8871	+
chr6	27091546	27091556	NFAT5	10.9194	-
chr6	27091593	27091602	HIC2	11	-
chr6	27091603	27091615	Foxd3	11.7391	-
chr6	27100554	27100568	IRF7	9.96774	+
chr6	27100583	27100598	MAF::NFE2	7.98361	+
chr6	27100588	27100603	TBP	11.9722	-
chr6	27100590	27100605	TBP	12.2083	-
chr6	27100609	27100625	Pou2f3	16.0976	+
chr6	27100610	27100624	POU1F1	16.069	+
chr6	27100610	27100622	POU2F1	14.55	+
chr6	27100610	27100623	POU3F3	13.55	+
chr6	27100611	27100626	FOXA1	11.8776	-
chr6	27100611	27100624	POU2F2	16	-
chr6	27100611	27100623	POU3F1	15.241	+
chr6	27100611	27100623	POU3F2	15.1935	+
chr6	27100612	27100623	FOXB1	10.6923	+
chr6	27100612	27100623	FOXC1	11.28	+
chr6	27100612	27100621	POU3F4	15.5714	+
chr6	27100612	27100621	POU5F1B	14.4602	+
chr6	27100612	27100628	SRF	3.95082	+
chr6	27100620	27100636	Rarb	5.7069	+
chr6	27100621	27100636	Nr2f6(var.2)	-2.52857	+
chr6	27100621	27100639	RARA	-0.151515	+
chr6	27100621	27100637	Rarg	6.36735	+
chr6	27100646	27100654	Dux	12.1475	-
chr6	27100646	27100661	NFYB	11.0385	-
chr6	27100755	27100769	XBP1	9.44231	+
chr6	27100757	27100769	PROX1	9.09091	-
chr6	27100760	27100774	SPI1	1.94545	-
chr6	27100769	27100785	E2F2	0.878049	+
chr6	27100770	27100781	E2F4	13.6207	-
chr6	27100770	27100784	E2F7	3.37705	+
chr6	27100771	27100783	E2F1	14.1475	+
chr6	27100771	27100783	E2F8	5.40244	+
chr6	27100789	27100804	TBP	13.1528	+
chr6	27100817	27100829	GLI2	9.86207	-
chr6	27100817	27100828	RUNX1	12.569	+
chr6	27100818	27100828	RUNX3	13.7885	-
chr6	27100818	27100830	ZBTB7A	10.3143	-
chr6	27100819	27100828	RUNX2	11.8269	-
chr6	27100851	27100866	Klf12	8.37705	-
chr6	27100851	27100861	SMAD3	12.1273	-
chr6	27100853	27100867	CREB3L1	12.0303	-
chr6	27106977	27106990	NFKB2	7.33333	-
chr6	27106978	27106988	RELA	13.1837	+
chr6	27106981	27106992	E2F4	14.9483	-
chr6	27106981	27106992	E2F6	13.9655	-
chr6	27106981	27106995	E2F7	10.082	+
chr6	27106982	27106994	E2F8	18.8293	+
chr6	27106993	27107004	Gabpa	12.541	-
chr6	27106994	27107007	ELF3	8.65517	-
chr6	27106994	27107005	ELK4	13.3091	+
chr6	27106995	27107007	EHF	11.1148	-
chr6	27106995	27107007	ELF1	11.4364	-
chr6	27106995	27107007	ELF4	10.4918	-
chr6	27106995	27107006	ELF5	12.0909	-
chr6	27106995	27107005	ELK1	12.1277	-
chr6	27106995	27107005	ELK3	12.3793	-
chr6	27106995	27107005	ERG	11	-
chr6	27106995	27107005	ETS1	11.8276	-
chr6	27106995	27107005	ETV1	12.2545	-
chr6	27106995	27107006	ETV2	10.5738	-
chr6	27106995	27107005	ETV4	11.7931	-
chr6	27106995	27107005	ETV5	11.2727	-
chr6	27106995	27107005	FEV	12.0385	-
chr6	27106995	27107005	FLI1	11.8085	-
chr6	27106995	27107009	SPI1	9.4	-
chr6	27106995	27107009	SPIC	12.1972	-
chr6	27107027	27107038	CDX2	11.2203	+
chr6	27107029	27107038	CDX1	11.0377	+
chr6	27107029	27107039	HOXA13	11.625	+
chr6	27107029	27107039	HOXB13	12.2364	+
chr6	27107029	27107039	HOXD13	12.7302	+
chr6	27107043	27107052	THAP1	9.93421	+
chr6	27107058	27107075	NR1H2::RXRA	-3.1573	-
chr6	27107060	27107075	HNF4G	14.3462	-
chr6	27107060	27107075	LEF1	10.3548	-
chr6	27107061	27107075	TCF7L2	10.3636	-
chr6	27107063	27107071	Sox2	13.9508	+
chr6	27107063	27107073	Sox3	15.3793	+
chr6	27107063	27107073	Sox6	14.2143	+
chr6	27107076	27107086	NKX2-3	11.5962	+
chr6	27107077	27107086	NKX2-8	10.7115	+
chr6	27107082	27107096	BATF3	0.742424	-
chr6	27114618	27114632	SPI1	16.3091	+
chr6	27114618	27114632	SPIC	17.4085	+
chr6	27114618	27114633	STAT1::STAT2	9.93939	-
chr6	27114620	27114632	EHF	10.5902	+
chr6	27114620	27114633	ELF3	8.51724	+
chr6	27114620	27114632	ELF4	10.541	+
chr6	27114621	27114632	ELF5	11.4909	+
chr6	27114622	27114632	ERF	11.3429	+
chr6	27114629	27114637	BSX	10.1509	-
chr6	27114650	27114665	TBP	11.5694	-
chr6	27114667	27114678	Nkx2-5(var.2)	11.3636	+
chr6	27114671	27114687	Pou2f3	14.5976	+
chr6	27114672	27114686	POU1F1	11.6724	+
chr6	27114672	27114684	POU2F1	11.86	+
chr6	27114673	27114686	POU2F2	15.3621	-
chr6	27114673	27114685	POU3F1	11.7831	+
chr6	27114673	27114685	POU3F2	11.1613	+
chr6	27114674	27114683	POU3F4	10.8571	+
chr6	27114674	27114683	POU5F1B	12.3186	+
chr6	27114682	27114698	Rarb	-4.01724	+
chr6	27114684	27114698	Pax6	11.2667	-
chr6	27114688	27114703	PRDM1	14.8364	+
chr6	27114702	27114720	NFYA	12.1463	+
chr6	27114707	27114719	PBX1	11.398	-
chr6	27114708	27114716	Dux	12.1475	-
chr6	27114708	27114723	NFYB	14.5192	-
chr6	27114810	27114825	NFYB	13.3077	+
chr6	27114813	27114831	NFYA	10.2195	-
chr6	27114833	27114849	E2F2	0.878049	+
chr6	27114834	27114845	E2F4	13.6207	-
chr6	27114834	27114848	E2F7	3.37705	+
chr6	27114835	27114847	E2F1	14.1475	+
chr6	27114835	27114847	E2F8	5.40244	+
chr6	27114853	27114868	TBP	12.6389	+
chr6	27114904	27114922	TP53	5.77551	+
chr6	27114908	27114923	Klf12	8.37705	-
chr6	27114908	27114918	SMAD3	12.1273	-
chr6	27114910	27114924	CREB3L1	12.0303	-
chr6	27114913	27114921	ARNT::HIF1A	11.1184	+
chr6	27136623	27136634	Gfi1b	10.8276	+
chr6	27136631	27136646	ZBTB33	10.2424	-
chr6	27136675	27136690	PRDM1	11.2364	-
chr6	27136681	27136702	ZNF263	18.4082	-
chr6	27136684	27136705	ZNF263	17.4898	-
chr6	27136696	27136707	E2F6	11.0345	-
chr6	27136716	27136727	NRF1	12	-
chr6	27143857	27143870	SMAD2::SMAD3::SMAD4	15.5246	+
chr6	27143859	27143870	E2F6	10.1552	-
chr6	27143883	27143895	TGIF2	7.86239	-
chr6	27143892	27143910	IRF2	3.94495	-
chr6	27143903	27143915	Hoxa11	11.629	-
chr6	27143904	27143914	HOXC10	12	-
chr6	27143904	27143915	HOXC11	12.4483	-
chr6	27143904	27143915	HOXC12	11.2909	-
chr6	27143904	27143915	HOXC13	10.129	-
chr6	27143904	27143914	HOXD11	12.7183	-
chr6	27143907	27143923	SRF	8.34426	+
chr6	27143926	27143935	SRY	11.7111	-
chr6	27143931	27143941	POU6F2	11.1091	-
chr6	27143964	27143974	HOXD11	11.0282	+
chr6	27145637	27145646	HIC2	11.3818	-
chr6	27145655	27145672	PAX1	6.47273	+
chr6	27145655	27145672	PAX9	-1.09091	+
chr6	27145662	27145671	NKX2-8	11.2308	-
chr6	27145673	27145682	Hic1	12.9231	-
chr6	27145697	27145712	ZIC3	7.34286	-
chr6	27146015	27146033	NFYA	11.3659	-
chr6	27146025	27146033	RHOXF1	10.2308	-
chr6	27146049	27146061	INSM1	13.4184	-
chr6	27146051	27146066	NFYB	12.5	+
chr6	27146055	27146074	CTCF	10.3934	+
chr6	27146059	27146073	SPI1	5.61818	+
chr6	27146072	27146093	IRF1	11.1935	-
chr6	27146075	27146089	IRF8	-2.41818	+
chr6	27146076	27146090	SPI1	9.07273	+
chr6	27146076	27146091	STAT1::STAT2	11.6667	-
chr6	27146080	27146090	ERF	10.3714	+
chr6	27146094	27146102	OTX2	11.8936	-
chr6	27146094	27146102	Pitx1	11	-
chr6	27146115	27146123	Sox2	13.9508	+
chr6	27146115	27146125	Sox3	14.4655	+
chr6	27146115	27146125	Sox6	12.4143	+
chr6	27146904	27146919	NFYB	13.5769	+
chr6	27146907	27146925	NFYA	10.3537	-
chr6	27146927	27146942	ZBTB33	13.2576	-
chr6	27146930	27146945	ZBTB33	9.80303	+
chr6	27146956	27146966	NFAT5	12.2581	-
chr6	27146956	27146966	NFATC1	11.2033	-
chr6	27146956	27146966	NFATC3	12.0909	-
chr6	27146958	27146965	NFATC2	12.2022	-
chr6	27146959	27146977	EWSR1-FLI1	-4.82895	+
chr6	27146961	27146975	SPI1	9.41818	+
chr6	27146961	27146975	SPIC	13.2817	+
chr6	27156365	27156377	EHF	12.2295	+
chr6	27156365	27156377	ELF1	12.2909	+
chr6	27156365	27156378	ELF3	8.34483	+
chr6	27156365	27156377	ELF4	11.7541	+
chr6	27156366	27156377	ELF5	11.3273	+
chr6	27156367	27156377	ELK1	14.1064	+
chr6	27156367	27156377	ELK3	13.9483	+
chr6	27156367	27156378	ELK4	12.0182	-
chr6	27156367	27156377	ERG	12.7636	+
chr6	27156367	27156377	ETS1	12.0862	+
chr6	27156367	27156377	ETV1	13.3636	+
chr6	27156367	27156377	ETV3	12.493	+
chr6	27156367	27156377	ETV4	13.569	+
chr6	27156367	27156377	ETV5	12.2727	+
chr6	27156367	27156377	ETV6	12.3462	+
chr6	27156367	27156377	FEV	13.5577	+
chr6	27156367	27156377	FLI1	12.617	+
chr6	27156368	27156379	Gabpa	13.5246	+
chr6	27156371	27156388	Hoxd8	10.75	+
chr6	27156374	27156387	Hoxc9	10.8889	-
chr6	27156381	27156390	Hic1	10.9038	+
chr6	27156383	27156394	KLF16	12.0862	+
chr6	27156383	27156395	SP8	11.4342	+
chr6	27156434	27156448	Bcl6	11.0806	+
chr6	27156442	27156449	SPIB	11.2333	+
chr6	27156443	27156453	TEAD1	11.8226	-
chr6	27156443	27156453	TEAD4	12.2097	-
chr6	27156444	27156452	TEAD3	12.551	-
chr6	27156445	27156455	REL	12.3434	-
chr6	27156445	27156455	RELA	11.449	-
chr6	27203362	27203383	IRF1	10.8548	+
chr6	27203364	27203379	STAT1::STAT2	15.1515	+
chr6	27203366	27203380	IRF7	11.8548	-
chr6	27203366	27203380	IRF8	-0.709091	-
chr6	27203366	27203381	IRF9	2.07273	-
chr6	27203379	27203400	IRF1	10.1452	+
chr6	27203426	27203438	PROX1	9.52727	-
chr6	27205391	27205406	Klf12	8.59016	+
chr6	27205429	27205443	Tcf21	10.4342	+
chr6	27205431	27205441	MYF6	16.6061	-
chr6	27205465	27205477	Foxd3	13.6196	+
chr6	27215421	27215432	Gfi1b	12.5517	+
chr6	27215444	27215455	DUX4	11.4255	-
chr6	27215469	27215483	Mecom	15.7191	+
chr6	27215494	27215509	HNF4G	12.0192	+
chr6	27215521	27215531	Hand1::Tcf3	13.5281	+
chr6	27215543	27215558	HNF4G	10.0385	-
chr6	27215543	27215558	Pparg::Rxra	11.6126	-
chr6	27280005	27280019	MTF1	7.86585	-
chr6	27280046	27280058	MYBL1	9.91379	-
chr6	27280108	27280122	Zfx	15.1515	-
chr6	27280114	27280129	ZBTB33	12.1515	-
chr6	27280120	27280131	E2F4	13.931	+
chr6	27300947	27300958	Gata1	11.8163	+
chr6	27300949	27300967	GATA1::TAL1	12.1455	+
chr6	27300986	27301004	GATA1::TAL1	10.1091	+
chr6	27301008	27301023	Nr2f6(var.2)	-6.65714	-
chr6	27301026	27301033	NFATC2	12.2022	+
chr6	27342322	27342331	ZEB1	12.2909	+
chr6	27342340	27342354	ATF7	6.72857	+
chr6	27342341	27342353	Creb5	7.92727	+
chr6	27342341	27342353	JDP2(var.2)	7.7551	+
chr6	27342341	27342356	JUND(var.2)	10.9362	-
chr6	27342342	27342355	JUN	12	-
chr6	27342384	27342400	RFX2	9.45714	+
chr6	27342384	27342400	RFX3	12.5152	+
chr6	27342384	27342400	RFX4	11.4242	+
chr6	27342384	27342400	RFX5	10.8448	+
chr6	27342385	27342399	Rfx1	11.5345	+
chr6	27342393	27342410	NR1H2::RXRA	-6.17978	-
chr6	27342395	27342409	Nr2f6	10.6667	-
chr6	27342395	27342409	Zfx	12.5455	+
chr6	27375268	27375277	THAP1	10.3553	-
chr6	27375295	27375312	ESR1	-1.21212	+
chr6	27375322	27375333	NRL	11.3269	-
chr6	27375354	27375365	FOSL2	10.3273	+
chr6	27375356	27375370	NFIC::TLX1	7.46939	-
chr6	27375357	27375371	NFIC::TLX1	16.4898	+
chr6	27375384	27375396	GRHL1	12.9828	+
chr6	27375389	27375400	NFIL3	12.1212	-
chr6	27375583	27375591	Nobox	11.2391	-
chr6	27375584	27375592	Dlx2	10.68	+
chr6	27375586	27375598	Foxd3	11.8043	+
chr6	27375591	27375603	PBX1	14.5918	-
chr6	27375623	27375634	BATF::JUN	12.4231	-
chr6	27375635	27375650	PRDM1	11.5273	+
chr6	27375638	27375648	Sox3	11.2414	-
chr6	27375645	27375665	PPARG	6.42222	-
chr6	27375662	27375670	HOXA5	10.52	+
chr6	27375662	27375676	Pax6	10.8667	-
chr6	27375663	27375673	EMX1	10.1416	+
chr6	27375677	27375687	SREBF1	11.439	-
chr6	27375677	27375687	SREBF2	12.5056	+
chr6	27375681	27375697	Pou2f3	12.4512	-
chr6	27375682	27375696	POU1F1	13.6379	-
chr6	27375683	27375695	POU3F1	13.3133	-
chr6	27375683	27375695	POU3F2	13.4677	-
chr6	27375683	27375696	POU3F3	11.3	-
chr6	27416484	27416502	EWSR1-FLI1	-0.0263158	-
chr6	27416509	27416527	NFYA	10.4878	-
chr6	27416522	27416532	HOXB3	9.98	+
chr6	27416523	27416539	POU4F2	13.5455	-
chr6	27416523	27416539	POU4F3	12.5984	-
chr6	27416523	27416531	VAX2	10.063	-
chr6	27416525	27416539	POU4F1	11.937	-
chr6	27416551	27416563	E2F8	2.92683	+
chr6	27440810	27440827	RARA::RXRA	9.03061	-
chr6	27440810	27440827	RARA(var.2)	6.39344	-
chr6	27440870	27440887	SP4	3.23636	+
chr6	27440872	27440886	KLF14	7.74138	+
chr6	27440873	27440884	SP3	12.4959	+
chr6	27440887	27440904	NR1H2::RXRA	-4.62921	+
chr6	27440888	27440902	Rxra	4.91463	+
chr6	27440888	27440902	RXRB	-0.8	+
chr6	27440893	27440912	Nr1h3::Rxra	12.1452	-
chr6	27440895	27440912	Rarg(var.2)	-5.61818	+
chr6	27440898	27440909	Gabpa	17.0656	-
chr6	27440899	27440910	ELK4	16.1273	+
chr6	27440900	27440912	EHF	10.5082	-
chr6	27440900	27440912	ELF1	11.4909	-
chr6	27440900	27440912	ELF4	10.9836	-
chr6	27440900	27440911	ELF5	11.7636	-
chr6	27440900	27440910	ELK1	17.766	-
chr6	27440900	27440910	ELK3	16.2586	-
chr6	27440900	27440910	ERF	17.2857	-
chr6	27440900	27440910	ERG	16.0545	-
chr6	27440900	27440910	ETS1	16.2931	-
chr6	27440900	27440910	ETV1	15.4545	-
chr6	27440900	27440911	ETV2	15.3443	-
chr6	27440900	27440910	ETV3	16.8592	-
chr6	27440900	27440910	ETV4	15.0172	-
chr6	27440900	27440910	ETV5	14.2	-
chr6	27440900	27440910	ETV6	15.5192	-
chr6	27440900	27440910	FEV	16.0769	-
chr6	27440900	27440910	FLI1	16.9787	-
chr6	27440900	27440911	SPDEF	9.81818	-
chr6	27440919	27440936	SP4	8.89091	+
chr6	27440921	27440932	Klf1	11.6364	+
chr6	27440921	27440936	Klf12	9.36066	+
chr6	27440921	27440935	KLF14	9.37931	+
chr6	27440922	27440933	KLF16	12.1207	+
chr6	27440922	27440932	Klf4	16.1837	-
chr6	27440922	27440932	KLF5	17	+
chr6	27440922	27440933	SP1	16.4038	+
chr6	27440922	27440937	SP2	16.6552	+
chr6	27440922	27440933	SP3	13.3577	+
chr6	27440922	27440934	SP8	13.9474	+
chr6	27447290	27447304	SPI1	2.38182	+
chr6	27447301	27447312	Nkx2-5(var.2)	11.1455	-
chr6	27447317	27447329	E2F8	3.12195	-
chr6	27447360	27447370	MZF1(var.2)	12.4343	+
chr6	27447368	27447381	EOMES	11.3659	+
chr6	27447368	27447378	TBX21	10.0909	+
chr6	27447369	27447377	MGA	11.2424	+
chr6	27447379	27447391	Tcf7	8.98387	+
chr6	27513368	27513383	HNF4G	10.0577	+
chr6	27513376	27513390	Zfx	10.0909	-
chr6	27513415	27513426	Nkx2-5(var.2)	11.8727	+
chr6	27513435	27513445	SREBF2	11.7978	-
chr6	27586037	27586051	SPI1	2.18182	+
chr6	27586046	27586057	E2F6	10.7931	+
chr6	27586053	27586067	IRF7	7.95161	+
chr6	27586056	27586077	MAFG	9.45918	+
chr6	27586061	27586079	MAFF	10.8222	+
chr6	27586062	27586077	MAFK	11.2	+
chr6	27586074	27586088	RORA(var.2)	7.21348	+
chr6	27586085	27586100	PRDM1	10.6	+
chr6	27586108	27586115	SPIB	11.2333	+
chr6	27586109	27586127	RARA	-11.3636	+
chr6	27635310	27635325	SOX21	3.14286	-
chr6	27635310	27635326	SOX4	-11.1061	-
chr6	27635326	27635337	ELF5	10.9273	-
chr6	27635326	27635336	ETV6	13.7308	-
chr6	27635330	27635341	E2F4	11.7931	-
chr6	27635334	27635345	NRF1	10.8	-
chr6	27635350	27635367	Foxj3	10.8701	+
chr6	27635351	27635362	FOXH1	12.75	+
chr6	27635352	27635364	FOXC2	11.2772	+
chr6	27635359	27635373	ONECUT2	9.7931	+
chr6	27635367	27635385	MAFF	10.8222	-
chr6	27635369	27635384	MAFK	11.6889	-
chr6	27635369	27635384	MAF::NFE2	14.0328	-
chr6	27635373	27635388	Nfe2l2	11.803	-
chr6	27635374	27635385	FOS	13.0851	+
chr6	27635374	27635385	FOSL1	9.65455	-
chr6	27635374	27635385	JUND	9.55319	+
chr6	27635375	27635388	DUXA	11.2258	-
chr6	27635376	27635387	BATF::JUN	11.3462	-
chr6	27635376	27635387	DUX4	13.5532	-
chr6	27635382	27635392	Hoxd9	10.6389	-
chr6	27635405	27635416	Foxq1	12.1224	+
chr6	27635408	27635418	HOXA13	10.9167	-
chr6	27637319	27637331	E2F8	5.17073	-
chr6	27637322	27637332	NFATC1	10.9268	-
chr6	27637322	27637332	NFATC3	11.5657	-
chr6	27637364	27637381	Rhox11	11.75	+
chr6	27637403	27637417	NFIC::TLX1	6.7551	+
chr6	27637403	27637414	RUNX1	11.3103	-
chr6	27637614	27637635	ZNF263	18	-
chr6	27637624	27637638	EGR1	9.76923	+
chr6	27637632	27637644	YY1	11.8462	-
chr6	27637637	27637650	ELF3	7.31034	-
chr6	27637638	27637649	ELF5	11.7455	-
chr6	27637734	27637747	SMAD2::SMAD3::SMAD4	11.2131	+
chr6	27637738	27637751	SMAD2::SMAD3::SMAD4	11.2131	+
chr6	27640326	27640341	Stat6	15.0172	-
chr6	27640331	27640341	ETV6	10.7308	+
chr6	27640331	27640338	SPIB	11.2333	+
chr6	27655373	27655387	PLAG1	6.2449	-
chr6	27655435	27655447	TFAP2A(var.2)	11.5273	+
chr6	27655435	27655447	TFAP2B	11.6909	+
chr6	27655435	27655447	TFAP2C	11.5816	+
chr6	27655441	27655452	RUNX1	11.2241	-
chr6	27655447	27655461	Zfx	13.8333	-
chr6	27655472	27655483	Esrra	6.52727	+
chr6	27655475	27655492	ESR1	7.06061	-
chr6	27655489	27655496	SPIB	11.2333	+
chr6	27655902	27655912	NFAT5	10.9355	+
chr6	27655936	27655950	SPI1	3.36364	+
chr6	27655948	27655960	PROX1	7.81818	-
chr6	27655956	27655964	MEIS2	11.7869	-
chr6	27655956	27655964	MEIS3	11.5	-
chr6	27655983	27655998	Klf12	8.59016	-
chr6	27687110	27687124	E2F7	-5.54098	-
chr6	27687168	27687179	Nkx2-5(var.2)	12.6545	+
chr6	27687173	27687187	SPI1	3.87273	-
chr6	27687188	27687200	INSM1	11.0816	-
chr6	27687194	27687208	CREB3	8.82857	+
chr6	27687196	27687206	BHLHE40	10.5	+
chr6	27687196	27687205	Creb3l2	13.1011	+
chr6	27687196	27687206	MAX	11.5962	+
chr6	27687196	27687207	MAX::MYC	9.71429	-
chr6	27687196	27687206	MLX	11.2714	-
chr6	27687196	27687206	MLXIPL	12.3333	-
chr6	27687196	27687206	MNT	12.3485	+
chr6	27687196	27687204	Mycn	12.7377	+
chr6	27687196	27687206	Npas2	11.1475	+
chr6	27687196	27687206	TFE3	12.0816	+
chr6	27687196	27687206	TFEB	11.3846	+
chr6	27687196	27687207	USF1	12.3469	+
chr6	27687196	27687207	USF2	11.102	+
chr6	27687197	27687207	Arntl	13.8525	-
chr6	27687197	27687206	Creb3l2	12.6517	-
chr6	27687197	27687205	Id2	12.7705	+
chr6	27687197	27687207	Mitf	12.7551	-
chr6	27687197	27687205	Mlxip	12.4098	-
chr6	27706289	27706304	Sox1	3.7069	-
chr6	27706308	27706319	E2F4	14.8276	-
chr6	27706308	27706319	E2F6	16.0172	-
chr6	27706310	27706325	SP2	11.9483	+
chr6	27706314	27706325	TFAP2A	14.5273	-
chr6	27706314	27706325	TFAP2B(var.2)	15.3455	-
chr6	27706314	27706325	TFAP2C(var.2)	14.75	-
chr6	27706324	27706339	EGR3	5.58621	-
chr6	27706326	27706340	EGR1	12.3846	-
chr6	27706326	27706337	EGR2	11.0862	-
chr6	27706336	27706348	HINFP	11.3939	-
chr6	27706346	27706367	IRF1	14.9355	+
chr6	27706348	27706363	PRDM1	13.4364	-
chr6	27706348	27706363	STAT1::STAT2	10.9394	+
chr6	27706384	27706401	Foxj3	11.7143	-
chr6	27720786	27720800	Stat4	10.7759	-
chr6	27720791	27720805	PLAG1	6.31633	-
chr6	27720791	27720804	TFAP2A(var.3)	14.2787	-
chr6	27720791	27720804	TFAP2B(var.3)	14.6066	-
chr6	27720791	27720804	TFAP2C(var.3)	13.9483	-
chr6	27720816	27720831	Stat6	14.6552	+
chr6	27720817	27720832	Stat6	11.9138	-
chr6	27720819	27720833	Bcl6	10.6935	+
chr6	27720828	27720842	EBF1	9.4918	+
chr6	27720835	27720848	NFKB1	0.693878	-
chr6	27720835	27720848	NFKB2	7.75758	+
chr6	27720837	27720847	REL	14.3939	-
chr6	27720837	27720847	RELA	15.9286	-
chr6	27720842	27720852	ZNF740	11.6972	+
chr6	27720856	27720869	ELF3	10.7586	+
chr6	27720876	27720890	Bcl6	12.0484	-
chr6	27720876	27720893	BCL6B	1.61429	-
chr6	27720878	27720889	Stat5a::Stat5b	14.1633	+
chr6	27720879	27720890	STAT1	12.4909	-
chr6	27720879	27720890	STAT3	14.102	-
chr6	27720879	27720893	Stat4	11.8103	+
chr6	27720880	27720891	Stat5a::Stat5b	10.7551	-
chr6	27720888	27720903	ESR2	10.6346	-
chr6	27720895	27720904	ZEB1	13.5273	+
chr6	27720896	27720906	NHLH1	10.8966	+
chr6	27740677	27740688	Spz1	11.4	+
chr6	27740702	27740713	Foxo1	13.9655	+
chr6	27740702	27740713	Foxq1	10.8163	+
chr6	27740703	27740714	FOXP2	11.8182	-
chr6	27740705	27740715	HOXA13	12.0278	-
chr6	27740705	27740715	HOXB13	11.1636	-
chr6	27740705	27740715	HOXD13	11.1587	-
chr6	27740713	27740727	GATA2	13.7818	+
chr6	27740716	27740727	Gata1	11.3265	+
chr6	27740717	27740728	Gata4	13.569	+
chr6	27740717	27740725	GATA5	10.4828	-
chr6	27740750	27740762	MEF2A	9.69355	-
chr6	27740750	27740762	MEF2B	5.6	-
chr6	27740750	27740762	MEF2D	5.74545	-
chr6	27740753	27740770	Rhox11	12.4605	-
chr6	27745189	27745201	POU2F1	12.79	+
chr6	27745189	27745202	POU3F3	11.35	+
chr6	27745190	27745203	POU2F2	13.3966	-
chr6	27745190	27745202	POU3F1	10.8554	+
chr6	27745191	27745200	POU3F4	11.5918	+
chr6	27745191	27745200	POU5F1B	11.8496	+
chr6	27745204	27745214	RORA	14.0337	+
chr6	27745205	27745216	ESRRB	8.93103	+
chr6	27745206	27745221	FOXA1	10.9796	-
chr6	27745223	27745238	Sox11	-11.5714	+
chr6	27745223	27745238	SOX21	2.53061	+
chr6	27745247	27745257	HOXA13	13.9444	-
chr6	27745247	27745257	HOXB13	14.7636	-
chr6	27745247	27745257	HOXD13	14.3175	-
chr6	27745247	27745257	Hoxd9	10.9306	-
chr6	27745248	27745257	CDX1	11.1509	-
chr6	27745258	27745269	ETV2	12.082	+
chr6	27745284	27745299	PRDM1	11.1636	-
chr6	27745653	27745663	NFATC1	10.5854	+
chr6	27745653	27745663	NFATC3	11.1818	+
chr6	27745675	27745686	ETV2	10.082	+
chr6	27745676	27745686	ELK1	10.234	+
chr6	27745676	27745686	ELK3	11.0172	+
chr6	27745676	27745687	ELK4	11.5455	-
chr6	27745676	27745686	ERF	10.5571	+
chr6	27745676	27745686	ERG	11.2909	+
chr6	27745676	27745686	ETS1	11.931	+
chr6	27745676	27745686	ETV1	11.7273	+
chr6	27745676	27745686	ETV4	11.3621	+
chr6	27745676	27745686	ETV5	12.1273	+
chr6	27745676	27745686	ETV6	13.6538	+
chr6	27745676	27745686	FEV	11.0385	+
chr6	27745676	27745686	FLI1	11.1702	+
chr6	27745677	27745688	Gabpa	10.9344	+
chr6	27745740	27745761	IRF1	11.6774	+
chr6	27745745	27745760	FOXP1	11.5775	-
chr6	27759948	27759966	NFYA	11.6341	+
chr6	27759949	27759960	Myog	10.7755	+
chr6	27759949	27759959	NHLH1	11.4655	+
chr6	27759949	27759960	Tcf12	10.9184	+
chr6	27759949	27759959	TFAP4	14.3273	+
chr6	27759969	27759983	EBF1	11.541	-
chr6	27760014	27760033	CTCF	13.2787	-
chr6	27760031	27760046	MAFK	10.9111	-
chr6	27775687	27775697	Sox6	11.3286	-
chr6	27775688	27775697	SOX9	12.2073	-
chr6	27775698	27775713	IRF9	-3.98182	+
chr6	27775706	27775720	SPI1	5.63636	+
chr6	27775723	27775738	TBP	12.1806	-
chr6	27775738	27775749	Foxq1	11.9694	+
chr6	27775755	27775772	RARA(var.2)	2.2459	+
chr6	27775755	27775772	Rarb(var.2)	-3.74242	+
chr6	27775769	27775787	NFYA	11.0732	+
chr6	27775774	27775784	EN2	10.4746	-
chr6	27775775	27775783	Dux	12.1475	-
chr6	27775775	27775790	NFYB	10.3462	-
chr6	27775777	27775793	Hoxb5	11.1429	-
chr6	27775781	27775791	Dlx1	10.0965	-
chr6	27775781	27775791	EVX1	11.1321	+
chr6	27775781	27775791	EVX2	10.78	+
chr6	27775781	27775791	HOXA2	10.283	-
chr6	27775781	27775791	HOXB2	9.67925	+
chr6	27775781	27775791	MEOX1	12.2	+
chr6	27775781	27775791	MEOX2	11.1485	+
chr6	27775861	27775882	IRF1	10.3871	-
chr6	27775861	27775876	MEF2C	12.5932	+
chr6	27775863	27775875	MEF2A	10.1129	+
chr6	27775863	27775875	MEF2D	6.70909	+
chr6	27775875	27775890	NFYB	11.5577	+
chr6	27775899	27775910	E2F4	13.6207	-
chr6	27775900	27775912	E2F1	12.2951	+
chr6	27775915	27775926	CDX2	12.0169	+
chr6	27775935	27775956	IRF1	11.7581	+
chr6	27775974	27775988	NFIC::TLX1	8.2551	-
chr6	27775984	27776002	TP53	8.32653	-
chr6	27775984	27776002	TP73	8.53846	+
chr6	27777767	27777782	NFYB	12.7308	+
chr6	27777770	27777788	NFYA	13.1341	-
chr6	27777774	27777782	Dux	12.1475	+
chr6	27777794	27777806	MEF2A	10.8548	+
chr6	27777794	27777806	MEF2B	9.83636	+
chr6	27777794	27777806	MEF2D	9.58182	+
chr6	27777795	27777810	TBP	12.8611	+
chr6	27777807	27777825	IRF2	5.10092	-
chr6	27777808	27777829	IRF1	15.5645	+
chr6	27777810	27777825	PRDM1	15.7273	-
chr6	27777810	27777825	STAT1::STAT2	14.7273	+
chr6	27777812	27777826	IRF7	7.70968	-
chr6	27777812	27777826	IRF8	-1.14545	-
chr6	27777819	27777834	Stat6	11	-
chr6	27780977	27780992	MEF2C	15.2881	+
chr6	27780979	27780991	MEF2A	10.5968	+
chr6	27780979	27780991	MEF2D	9.47273	+
chr6	27780985	27781003	IRF2	8.7156	-
chr6	27780987	27781002	HNF4G	12.2885	-
chr6	27780996	27781010	Stat4	13.2586	-
chr6	27780998	27781009	Stat5a::Stat5b	13.4286	+
chr6	27780999	27781010	STAT1	11.1636	-
chr6	27780999	27781010	STAT3	12.7143	-
chr6	27781049	27781060	Stat5a::Stat5b	11.2449	-
chr6	27782503	27782521	TP53	8.2449	+
chr6	27782503	27782521	TP73	8.07692	+
chr6	27782514	27782530	Rarb	-2.91379	+
chr6	27782519	27782529	HLTF	8.65854	-
chr6	27782563	27782573	NFAT5	10.7581	-
chr6	27782563	27782573	NFATC1	10.7317	-
chr6	27782563	27782573	NFATC3	11.2727	-
chr6	27782565	27782572	NFATC2	12.2022	-
chr6	27782579	27782590	CDX2	12.0169	-
chr6	27782593	27782605	E2F1	12.2951	-
chr6	27782595	27782606	E2F4	13.6207	+
chr6	27782615	27782630	NFYB	11.5577	-
chr6	27782623	27782644	IRF1	10.3871	+
chr6	27782629	27782644	MEF2C	12.5932	-
chr6	27782630	27782642	MEF2A	10.1129	-
chr6	27782630	27782642	MEF2D	6.70909	-
chr6	27782714	27782724	EVX1	10.3585	-
chr6	27782715	27782733	GATA1::TAL1	10.4545	+
chr6	27782715	27782730	NFYB	13.8269	+
chr6	27782718	27782736	NFYA	15.9756	-
chr6	27782721	27782731	EN2	10.4746	+
chr6	27782722	27782730	Dux	12.1475	+
chr6	27782730	27782748	RARA	-0.863636	-
chr6	27782732	27782748	Rarg	1.10204	-
chr6	27782733	27782749	Rarb	-2.51724	-
chr6	27782747	27782757	NOTO	10.88	-
chr6	27782747	27782763	Pou2f3	18.1951	-
chr6	27782748	27782762	POU1F1	20.6207	-
chr6	27782748	27782761	POU2F2	16.4483	+
chr6	27782749	27782761	POU3F1	16.8554	-
chr6	27782749	27782761	POU3F2	17.8065	-
chr6	27782749	27782762	POU3F3	18.38	-
chr6	27782750	27782762	POU2F1	16.76	-
chr6	27782751	27782760	POU3F4	15.5714	-
chr6	27782751	27782760	POU5F1B	14.4602	-
chr6	27782751	27782766	Pou5f1::Sox2	13.2419	-
chr6	27782765	27782774	LIN54	11.3492	+
chr6	27782771	27782785	SPIC	13.5915	+
chr6	27782795	27782809	Mecom	8.67416	-
chr6	27782811	27782821	NFAT5	11.8548	+
chr6	27782812	27782819	NFATC2	12.2022	+
chr6	27782813	27782829	ZNF143	0.258621	+
chr6	27782818	27782836	TP53	9.02041	+
chr6	27791775	27791792	PAX1	5.10909	-
chr6	27791775	27791792	PAX9	1.23636	-
chr6	27791776	27791792	GLIS1	-9.73077	-
chr6	27791776	27791791	SP2	14.7586	-
chr6	27791781	27791791	KLF5	13.9184	-
chr6	27791785	27791795	REL	11.4242	+
chr6	27791786	27791796	RELA	13.1837	+
chr6	27791789	27791800	E2F4	15.1724	-
chr6	27791789	27791800	E2F6	11.7241	-
chr6	27791790	27791802	E2F8	9.36585	+
chr6	27791825	27791839	Tcf21	5.30263	-
chr6	27791837	27791852	TBP	12.25	+
chr6	27791845	27791860	Bach1::Mafk	10.9474	-
chr6	27791849	27791860	TFAP2A	14.8364	+
chr6	27791849	27791861	TFAP2A(var.2)	12.7091	+
chr6	27791849	27791861	TFAP2B	13.1636	+
chr6	27791849	27791860	TFAP2B(var.2)	14.4364	+
chr6	27791849	27791861	TFAP2C	13.1735	+
chr6	27791849	27791860	TFAP2C(var.2)	14.3077	-
chr6	27791853	27791868	HNF4G	12.8846	+
chr6	27791853	27791868	Pparg::Rxra	10.7387	+
chr6	27791876	27791886	SREBF1	11.0976	-
chr6	27799321	27799331	SREBF1	11.0976	+
chr6	27799336	27799357	REST	5.96939	+
chr6	27799337	27799353	Hnf4a	4.27273	-
chr6	27799339	27799354	HNF4G	13.1538	-
chr6	27799346	27799358	TFAP2A(var.2)	12.7091	-
chr6	27799346	27799358	TFAP2B	13.1636	-
chr6	27799346	27799358	TFAP2C	13.1735	-
chr6	27799347	27799362	Bach1::Mafk	10.9474	+
chr6	27799347	27799358	TFAP2A	14.8364	-
chr6	27799347	27799358	TFAP2B(var.2)	14.4364	-
chr6	27799347	27799358	TFAP2C(var.2)	14.3077	+
chr6	27799355	27799370	TBP	12.25	-
chr6	27799368	27799382	Tcf21	5.30263	+
chr6	27799405	27799417	E2F8	9.36585	-
chr6	27799407	27799418	E2F4	15.1724	+
chr6	27799407	27799418	E2F6	11.7241	+
chr6	27799411	27799421	RELA	13.1837	-
chr6	27799412	27799422	REL	11.4242	-
chr6	27799415	27799431	GLIS1	-9.73077	+
chr6	27799415	27799432	PAX1	5.10909	+
chr6	27799415	27799432	PAX9	1.23636	+
chr6	27799416	27799426	KLF5	13.9184	+
chr6	27799416	27799431	SP2	14.7586	+
chr6	27806102	27806120	TP53	8.81633	+
chr6	27806102	27806120	TP63	3.08621	+
chr6	27806102	27806120	TP73	12.2885	+
chr6	27806113	27806127	ATF7	6.54286	+
chr6	27806114	27806122	Atf3	11.918	+
chr6	27806114	27806126	Creb5	8.65455	+
chr6	27806114	27806124	Crem	14.4262	+
chr6	27806114	27806126	JDP2(var.2)	5.59184	+
chr6	27806115	27806123	Atf1	13.0492	+
chr6	27806116	27806124	CREB1	11.4775	+
chr6	27806116	27806124	GMEB2	11.5571	+
chr6	27806117	27806135	RARA	-10.8636	+
chr6	27806119	27806133	POU4F1	10.8189	-
chr6	27806124	27806137	DUXA	12.6129	+
chr6	27806125	27806136	DUX4	14.7021	+
chr6	27806127	27806142	HNF1A	10.026	+
chr6	27806128	27806141	HNF1B	10.3939	-
chr6	27806149	27806162	ATF4	10.9508	+
chr6	27806149	27806163	ATF7	8	+
chr6	27806150	27806162	Creb5	11.1091	+
chr6	27806150	27806160	Crem	11.5246	+
chr6	27806150	27806162	DBP	10.8113	+
chr6	27806150	27806162	JDP2(var.2)	9.5102	+
chr6	27806152	27806160	CREB1	11.4775	+
chr6	27806152	27806160	GMEB2	11.5571	+
chr6	27806152	27806163	NFIL3	11.8485	+
chr6	27806172	27806184	MEF2D	6.98182	-
chr6	27806223	27806241	IRF2	9.68807	-
chr6	27806224	27806245	IRF1	9.74194	+
chr6	27806226	27806241	STAT1::STAT2	9.10606	+
chr6	27806228	27806242	IRF7	11.1613	-
chr6	27806228	27806242	IRF8	5.30909	-
chr6	27806228	27806243	IRF9	-0.8	-
chr6	27806274	27806282	Dux	12.8689	-
chr6	27806274	27806289	NFYB	10.9038	-
chr6	27806313	27806328	MYBL2	8.44262	-
chr6	27806377	27806393	RFX4	9.75758	-
chr6	27806379	27806386	MEIS1	10.3111	+
chr6	27833019	27833034	NFYB	11.5192	+
chr6	27833043	27833054	E2F4	13.6207	-
chr6	27833044	27833056	E2F1	12.2951	+
chr6	27833073	27833090	Rarg(var.2)	5.14545	-
chr6	27833104	27833118	SPI1	3.2	-
chr6	27833129	27833147	TP63	-1.51724	-
chr6	27833129	27833147	TP73	8.80769	+
chr6	27835330	27835343	HSF4	10.6341	-
chr6	27835379	27835390	TFAP2A	11.5636	-
chr6	27835379	27835390	TFAP2B(var.2)	11.0364	-
chr6	27835379	27835390	TFAP2C(var.2)	10.8269	-
chr6	27835382	27835397	TBP	12.6111	-
chr6	27835389	27835404	TBP	12.25	+
chr6	27835405	27835423	NFYA	15.378	+
chr6	27835409	27835419	Gfi1	12.7561	-
chr6	27835411	27835426	NFYB	13.2115	-
chr6	27835444	27835459	EGR3	6.17241	+
chr6	27840143	27840158	TBP	13.9583	-
chr6	27840147	27840159	MEF2A	11.0806	-
chr6	27840147	27840159	MEF2B	12.8182	-
chr6	27840147	27840159	MEF2D	10.9273	-
chr6	27840165	27840183	NFYA	16.5366	+
chr6	27840171	27840179	Dux	12.1475	-
chr6	27840171	27840186	NFYB	13.75	-
chr6	27840194	27840208	CREB3	11.9286	+
chr6	27840194	27840208	CREB3L1	12.1061	+
chr6	27840196	27840205	Creb3l2	13.382	+
chr6	27840197	27840206	Creb3l2	10.8427	-
chr6	27840199	27840212	SMAD2::SMAD3::SMAD4	10.2787	+
chr6	27841269	27841280	E2F4	10.3966	-
chr6	27841272	27841287	Klf12	7.63934	+
chr6	27841273	27841291	TP53	11.3878	+
chr6	27841273	27841291	TP63	-3.25862	+
chr6	27841273	27841291	TP73	11.8846	-
chr6	27841275	27841287	INSM1	8.81633	-
chr6	27841295	27841306	Foxq1	11.2959	-
chr6	27841303	27841315	Ddit3::Cebpa	11.2556	+
chr6	27841341	27841352	HOXA10	10.8868	+
chr6	27841355	27841365	EN2	10.678	-
chr6	27841356	27841364	Dux	12.1475	-
chr6	27841373	27841387	Tcf21	5.23684	+
chr6	27841375	27841385	Ascl2	12.3	+
chr6	27841381	27841391	ELK1	10.1277	-
chr6	27841381	27841391	ELK3	11.6552	-
chr6	27841381	27841391	ERF	11.6143	-
chr6	27841381	27841391	ERG	11.9455	-
chr6	27841381	27841391	ETS1	12.8103	-
chr6	27841381	27841391	ETV1	13.1455	-
chr6	27841381	27841392	ETV2	11.623	-
chr6	27841381	27841391	ETV3	11.6056	-
chr6	27841381	27841391	ETV4	13	-
chr6	27841381	27841391	ETV5	12.7818	-
chr6	27841381	27841391	FEV	12.2692	-
chr6	27841381	27841391	FLI1	11.8085	-
chr6	27841381	27841392	SPDEF	11.6727	-
chr6	27860912	27860930	TP53	7	+
chr6	27860912	27860930	TP73	10.6346	-
chr6	27860924	27860941	ESR1	-1.75758	+
chr6	27860932	27860947	SCRT1	10.7377	-
chr6	27860934	27860948	Nr2f6	10.0152	-
chr6	27860934	27860949	Pparg::Rxra	10.9459	-
chr6	27860934	27860947	SCRT2	7.7377	-
chr6	27860936	27860947	RUNX1	10.8793	+
chr6	27860956	27860976	PPARG	7.34444	-
chr6	27860956	27860971	PRDM1	12.6545	+
chr6	27860980	27860995	TBP	12.5278	-
chr6	27860990	27861003	Myod1	13.3061	-
chr6	27860992	27861003	Myog	13.8776	-
chr6	27860992	27861003	Tcf12	13.9388	-
chr6	27860993	27861003	Ascl2	16.9143	-
chr6	27860993	27861003	MSC	11.2805	-
chr6	27860993	27861003	MYF6	9.60606	-
chr6	27860993	27861006	Myod1	13.6735	+
chr6	27860993	27861004	Myog	15.0408	+
chr6	27860993	27861003	NHLH1	15.3966	-
chr6	27860993	27861004	Tcf12	14.9796	+
chr6	27861001	27861013	E2F1	12.2951	-
chr6	27861003	27861014	E2F4	13.6207	+
chr6	27861023	27861038	NFYB	11.1538	-
chr6	27861033	27861040	Nr2e3	12.8571	-
chr6	27861041	27861055	SPI1	3.21818	-
chr6	27861124	27861132	Dux	12.1475	+
chr6	27861149	27861165	Pou2f3	12.0244	-
chr6	27861150	27861164	POU1F1	14.431	-
chr6	27861151	27861163	POU3F1	11.7952	-
chr6	27861151	27861163	POU3F2	11.9194	-
chr6	27861151	27861164	POU3F3	11.43	-
chr6	27861152	27861164	POU2F1	11.72	-
chr6	27861153	27861162	POU3F4	10.7143	-
chr6	27861153	27861162	POU5F1B	11.2743	-
chr6	27861164	27861181	Foxj3	10.5455	+
chr6	27861164	27861181	Foxk1	11.4675	+
chr6	27861181	27861199	TP63	-3.13793	-
chr6	27861212	27861223	Nkx2-5(var.2)	12.9091	-
chr6	27861219	27861234	PRDM1	12.8727	-
chr6	27861226	27861240	EGR1	10.7692	+
chr6	27862951	27862966	HNF1A	9.96104	-
chr6	27862952	27862965	HNF1B	10.0303	-
chr6	27862978	27862988	ZNF740	10.3119	+
chr6	27863017	27863026	Nr2e1	11.0323	-
chr6	27863018	27863033	PRDM1	11.2364	-
chr6	27863033	27863047	MTF1	6.69512	+
chr6	27863035	27863049	ATF7	9.98571	-
chr6	27863035	27863049	BATF3	3.24242	+
chr6	27863036	27863048	Creb5	14.3091	+
chr6	27863036	27863046	Crem	11.3115	+
chr6	27863036	27863048	JDP2(var.2)	13.8163	+
chr6	27863036	27863051	JUND(var.2)	12.7021	-
chr6	27863037	27863050	JUN	10.3878	-
chr6	27863038	27863046	CREB1	13.5495	-
chr6	27863038	27863048	Crem	12.0656	-
chr6	27863039	27863047	Atf1	11.2459	-
chr6	27863565	27863580	STAT1::STAT2	10.3636	+
chr6	27863583	27863600	Hmx1	11.5122	-
chr6	27863583	27863600	Hmx3	10.378	-
chr6	27863586	27863597	HOXA10	11.434	-
chr6	27863586	27863596	HOXD13	11	-
chr6	27863586	27863596	Hoxd9	13.3611	-
chr6	27863587	27863597	MNX1	10.8955	-
chr6	27863588	27863596	BARX1	10.3774	-
chr6	27863588	27863596	Dlx2	10.7	-
chr6	27863588	27863596	ISL2	10.7699	-
chr6	27863588	27863596	MSX2	11.2364	-
chr6	27863588	27863596	Msx3	11.283	-
chr6	27863588	27863595	Nkx2-5	9.9802	+
chr6	27863641	27863652	E2F4	13.431	+
chr6	27863641	27863652	E2F6	14.6897	+
chr6	27863641	27863656	ZIC3	10.4714	-
chr6	27863646	27863656	MZF1(var.2)	11.6667	+
chr6	27863646	27863661	SP2	19.3448	-
chr6	27863646	27863656	ZNF740	10.5138	-
chr6	27863647	27863661	PLAG1	4.43878	+
chr6	27863647	27863664	SP4	4.87273	-
chr6	27863648	27863662	KLF14	13.069	-
chr6	27863649	27863661	SP8	15.4211	-
chr6	27863650	27863666	EGR4	11.2364	-
chr6	27863650	27863661	KLF16	16.6552	-
chr6	27863650	27863661	SP1	17.9038	-
chr6	27863650	27863661	SP3	15.7398	-
chr6	27863651	27863666	EGR3	9.96552	-
chr6	27863651	27863661	Klf4	12.8367	+
chr6	27863651	27863661	KLF5	15.102	-
chr6	27863652	27863663	E2F4	12.0862	+
chr6	27863653	27863667	EGR1	11.7885	-
chr6	27863653	27863664	EGR2	8.67241	-
chr6	27863687	27863702	PRDM1	12.6364	+
chr6	27863688	27863703	HNF4G	10.3077	+
chr6	27863689	27863705	Hnf4a	3.58182	+
chr6	28048639	28048654	CENPB	14.6923	+
chr6	28048648	28048659	NRF1	11.1818	-
chr6	28048708	28048720	EHF	10.5574	+
chr6	28048708	28048720	ELF1	12.5818	+
chr6	28048708	28048720	ELF4	13.2623	+
chr6	28048709	28048720	ELF5	11.5091	+
chr6	28048709	28048720	ETV2	14.6721	+
chr6	28048710	28048720	ELK1	17.766	+
chr6	28048710	28048720	ELK3	16.2586	+
chr6	28048710	28048721	ELK4	14.7273	-
chr6	28048710	28048720	ERF	17.2857	+
chr6	28048710	28048720	ERG	16.0545	+
chr6	28048710	28048720	ETS1	16.2931	+
chr6	28048710	28048720	ETV1	15.4545	+
chr6	28048710	28048720	ETV3	16.8592	+
chr6	28048710	28048720	ETV4	15.0172	+
chr6	28048710	28048720	ETV5	14.2	+
chr6	28048710	28048720	ETV6	15.5192	+
chr6	28048710	28048720	FEV	16.0769	+
chr6	28048710	28048720	FLI1	16.9787	+
chr6	28048711	28048722	Gabpa	14.6393	+
chr6	28048844	28048861	Rarb(var.2)	-2.72727	-
chr6	28048846	28048862	Hnf4a	5.4	-
chr6	28048847	28048864	NR1H2::RXRA	-6.82022	-
chr6	28048847	28048862	Nr5a2	14.0517	-
chr6	28048849	28048863	Nr2f6	8.43939	-
chr6	28048863	28048870	SPIB	11.2333	+
chr6	28048906	28048917	NRF1	13.0727	+
chr6	28048942	28048958	RFX2	13.7714	-
chr6	28048942	28048958	RFX3	15.2424	-
chr6	28048942	28048958	RFX4	15.0152	-
chr6	28048942	28048958	RFX5	9.36207	+
chr6	28048943	28048957	Rfx1	11.5862	+
chr6	28048954	28048969	EGR3	8.93103	+
chr6	28048954	28048970	EGR4	9.78182	+
chr6	28048956	28048967	EGR2	9.06897	+
chr6	28048957	28048974	PAX1	7.8	-
chr6	28072467	28072481	PLAG1	8.05102	+
chr6	28072479	28072495	GLIS1	-3.96154	+
chr6	28072480	28072494	GLIS2	12.082	+
chr6	28072480	28072494	GLIS3	10.1515	+
chr6	28072530	28072543	TFAP2B(var.3)	9.04918	-
chr6	28072531	28072541	ELK1	11.1489	+
chr6	28072531	28072541	ELK3	11.4483	+
chr6	28072531	28072542	ELK4	14.0909	-
chr6	28072531	28072541	ERF	10.9857	+
chr6	28072531	28072541	ETS1	10.7931	+
chr6	28072531	28072541	ETV1	11.1455	+
chr6	28072531	28072541	ETV4	11.3276	+
chr6	28072531	28072541	ETV5	11.3636	+
chr6	28072531	28072541	FEV	10.8846	+
chr6	28072531	28072541	FLI1	10.4468	+
chr6	28072532	28072543	Gabpa	12.9016	+
chr6	28072550	28072561	Gabpa	14.6393	-
chr6	28072551	28072564	ELF3	8.34483	-
chr6	28072551	28072562	ELK4	14.4182	+
chr6	28072552	28072564	EHF	10.623	-
chr6	28072552	28072564	ELF1	8.50909	-
chr6	28072552	28072564	ELF4	9.62295	-
chr6	28072552	28072563	ELF5	11.8545	-
chr6	28072552	28072562	ELK1	11.2553	-
chr6	28072552	28072562	ELK3	11.569	-
chr6	28072552	28072562	ETS1	11.3276	-
chr6	28072552	28072562	ETV1	11.2364	-
chr6	28072552	28072562	ETV3	10.7183	-
chr6	28072552	28072562	ETV4	11.2931	-
chr6	28072552	28072562	ETV5	11.8909	-
chr6	28072552	28072562	ETV6	15.6346	-
chr6	28072552	28072562	FEV	10.8077	-
chr6	28072559	28072578	PAX5	10.0161	+
chr6	28072562	28072579	PAX9	-0.236364	-
chr6	28080702	28080714	YY1	11.3846	-
chr6	28080741	28080753	Foxd3	10.8152	+
chr6	28080742	28080754	FOXC2	11.6436	-
chr6	28080742	28080756	FOXF2	11.0889	-
chr6	28080743	28080754	FOXC1	10.9	-
chr6	28080744	28080756	Foxa2	10.58	+
chr6	28080757	28080778	IRF1	11.5161	+
chr6	28080761	28080782	IRF1	15.2419	+
chr6	28080761	28080775	IRF7	8.08065	-
chr6	28080763	28080784	IRF1	11.8871	+
chr6	28080767	28080788	IRF1	13.0484	+
chr6	28080772	28080787	FOXP1	11.5775	-
chr6	28080791	28080804	ZBTB18	12.2857	+
chr6	28080796	28080813	Foxk1	9.98701	-
chr6	28080798	28080813	FOXP1	12.9155	-
chr6	28080799	28080810	FOXP2	13.4242	-
chr6	28080800	28080808	FOXD1	11.82	-
chr6	28080800	28080808	FOXG1	12.5056	-
chr6	28080800	28080808	FOXO3	9.92424	-
chr6	28080801	28080813	Foxa2	11.4	+
chr6	28080801	28080808	FOXD2	11.4237	-
chr6	28080801	28080808	FOXI1	12.9455	-
chr6	28080801	28080808	FOXL1	12	-
chr6	28080801	28080808	FOXO4	12.4364	-
chr6	28080801	28080808	FOXO6	12.9808	-
chr6	28080801	28080808	FOXP3	11.3611	-
chr6	28080811	28080822	Gata1	11.8776	+
chr6	28080812	28080820	GATA3	12.6727	-
chr6	28092326	28092337	Stat5a::Stat5b	11.2449	+
chr6	28092338	28092350	EHF	13.3443	+
chr6	28092338	28092350	ELF1	15	+
chr6	28092338	28092351	ELF3	9.53448	+
chr6	28092338	28092350	ELF4	14.0492	+
chr6	28092339	28092350	ELF5	12.9636	+
chr6	28092339	28092350	SPDEF	10.6364	+
chr6	28092340	28092350	ELK1	13.9787	+
chr6	28092340	28092350	ELK3	13.6207	+
chr6	28092340	28092351	ELK4	16	-
chr6	28092340	28092350	ERF	11.8857	+
chr6	28092340	28092350	ERG	12.2545	+
chr6	28092340	28092350	ETS1	12.8966	+
chr6	28092340	28092350	ETV1	12.4545	+
chr6	28092340	28092350	ETV3	14.1549	+
chr6	28092340	28092350	ETV4	12.3621	+
chr6	28092340	28092350	ETV5	12.1273	+
chr6	28092340	28092350	ETV6	15.2885	+
chr6	28092340	28092350	FEV	12.6923	+
chr6	28092340	28092350	FLI1	12.3617	+
chr6	28092341	28092352	Gabpa	17.3443	+
chr6	28092347	28092356	HIC2	11.3818	+
chr6	28092365	28092383	NFYA	14.939	+
chr6	28092371	28092386	NFYB	13.0577	-
chr6	28092387	28092397	SMAD3	8.78182	-
chr6	28092394	28092404	Sox3	11.431	+
chr6	28092394	28092404	Sox6	10.8571	+
chr6	28092421	28092434	SCRT2	11.5738	-
chr6	28092424	28092436	Ddit3::Cebpa	12.6667	-
chr6	28092428	28092439	Myog	11.8571	-
chr6	28092428	28092443	SCRT1	9.4918	-
chr6	28092428	28092439	Tcf12	12.4082	-
chr6	28092429	28092439	FIGLA	11.431	+
chr6	28092429	28092439	ID4	13.5082	+
chr6	28092429	28092442	Myod1	15.0612	+
chr6	28092429	28092439	TCF3	12.75	+
chr6	28092429	28092439	TCF4	13.1429	+
chr6	28092430	28092439	SNAI2	12.907	-
chr6	28099521	28099532	E2F6	11.3103	-
chr6	28099524	28099532	TBX15	10.7115	-
chr6	28099566	28099582	SRF	3.90164	-
chr6	28099572	28099582	Hand1::Tcf3	11.2697	+
chr6	28099583	28099598	FOXP1	11.3099	-
chr6	28101176	28101191	STAT1::STAT2	8.66667	+
chr6	28102647	28102668	MAFG	11.7449	-
chr6	28102676	28102694	EWSR1-FLI1	-8.28947	-
chr6	28102680	28102691	E2F6	14.5517	-
chr6	28102700	28102711	CEBPA	12.7551	-
chr6	28102718	28102734	Hnf4a	1.83636	-
chr6	28102718	28102735	NR1H2::RXRA	-5.21348	-
chr6	28102719	28102735	Rarb	-4.27586	-
chr6	28102720	28102735	HNF4G	11.0192	-
chr6	28102720	28102735	NR2C2	14.4714	-
chr6	28102720	28102734	Nr2f6	14.1061	-
chr6	28102720	28102735	Pparg::Rxra	15.4865	-
chr6	28102720	28102734	Rxra	10.3293	-
chr6	28102720	28102734	RXRB	10.3818	-
chr6	28102720	28102734	RXRG	10.383	-
chr6	28102726	28102739	DUXA	13.371	+
chr6	28102726	28102740	RORA(var.2)	6.83146	-
chr6	28102727	28102738	DUX4	11.8085	+
chr6	28102765	28102776	Gfi1b	13.3103	+
chr6	28102770	28102791	REST	8.41837	-
chr6	28104609	28104623	SPI1	4.36364	+
chr6	28104609	28104623	SPIC	11.5915	+
chr6	28104611	28104623	EHF	14.9836	+
chr6	28104611	28104623	ELF1	15.6364	+
chr6	28104611	28104624	ELF3	14.2241	+
chr6	28104611	28104623	ELF4	16.2459	+
chr6	28104612	28104623	ELF5	14.4727	+
chr6	28104612	28104623	ETV2	16.623	+
chr6	28104612	28104623	SPDEF	14.2364	+
chr6	28104613	28104623	ELK1	17.766	+
chr6	28104613	28104623	ELK3	16.2586	+
chr6	28104613	28104624	ELK4	17.2909	-
chr6	28104613	28104623	ERF	17.2857	+
chr6	28104613	28104623	ERG	16.0545	+
chr6	28104613	28104623	ETS1	16.2931	+
chr6	28104613	28104623	ETV1	15.4545	+
chr6	28104613	28104623	ETV3	16.8592	+
chr6	28104613	28104623	ETV4	15.0172	+
chr6	28104613	28104623	ETV5	14.2	+
chr6	28104613	28104623	ETV6	15.5192	+
chr6	28104613	28104623	FEV	16.0769	+
chr6	28104613	28104623	FLI1	16.9787	+
chr6	28104614	28104625	Gabpa	18.0164	+
chr6	28104625	28104640	ZBTB33	14.7273	-
chr6	28104627	28104642	ZBTB33	10.5909	-
chr6	28104656	28104666	REL	11.3131	+
chr6	28104700	28104714	Zfx	13.4091	-
chr6	28104701	28104713	TFAP2A(var.2)	10.8545	-
chr6	28104701	28104713	TFAP2B	10.8364	-
chr6	28104701	28104713	TFAP2C	11.1429	+
chr6	28105403	28105420	Foxj3	12.7143	-
chr6	28105405	28105416	Foxo1	12.1724	+
chr6	28105405	28105420	FOXP1	14.9577	-
chr6	28105406	28105417	FOXP2	15.3939	-
chr6	28105407	28105415	FOXD1	12.4	-
chr6	28105407	28105415	FOXO3	11.5	-
chr6	28105408	28105415	FOXD2	11.4237	-
chr6	28105408	28105415	FOXI1	12.9455	-
chr6	28105408	28105415	FOXL1	12	-
chr6	28105408	28105415	FOXO4	12.4364	-
chr6	28105408	28105415	FOXO6	12.9808	-
chr6	28105408	28105415	FOXP3	11.3611	-
chr6	28105419	28105430	NFIL3	14.4646	+
chr6	28105474	28105485	TBX20	10.0606	+
chr6	28105475	28105490	NR2C2	10.0714	+
chr6	28105475	28105485	TBR1	10.5106	+
chr6	28105475	28105483	TBX1	11.9388	+
chr6	28105475	28105483	TBX4	10.8571	+
chr6	28105505	28105518	NFKB1	10.6939	-
chr6	28105505	28105518	NFKB2	16.2727	+
chr6	28105506	28105516	REL	13.9899	+
chr6	28105506	28105516	RELA	17.3265	+
chr6	28105507	28105517	REL	13	-
chr6	28105507	28105517	RELA	14.3367	-
chr6	28105517	28105532	PRDM1	10.1636	-
chr6	28109563	28109582	CTCF	8.4918	-
chr6	28109607	28109621	Bcl6	11.7419	+
chr6	28109615	28109626	Gabpa	12.1148	-
chr6	28109616	28109627	ELK4	11.2545	+
chr6	28109617	28109627	ELK1	10.8936	-
chr6	28109617	28109627	ELK3	11.3621	-
chr6	28109617	28109627	ERG	11.1818	-
chr6	28109617	28109627	ETV1	11.3636	-
chr6	28109617	28109627	ETV4	11.2414	-
chr6	28109617	28109627	ETV5	11.3273	-
chr6	28109617	28109627	FEV	11.3462	-
chr6	28109617	28109627	FLI1	10.6809	-
chr6	28109619	28109631	EHF	11.8852	+
chr6	28109619	28109631	ELF1	12.0364	+
chr6	28109619	28109632	ELF3	8.05172	+
chr6	28109619	28109631	ELF4	13.0984	+
chr6	28109620	28109631	ELF5	12.3818	+
chr6	28109621	28109631	ELK1	14.766	+
chr6	28109621	28109631	ELK3	13.9655	+
chr6	28109621	28109632	ELK4	14.5273	-
chr6	28109621	28109631	ERF	11.2	+
chr6	28109621	28109631	ERG	13.7636	+
chr6	28109621	28109631	ETS1	12.8103	+
chr6	28109621	28109631	ETV1	13.3455	+
chr6	28109621	28109631	ETV3	13.6901	+
chr6	28109621	28109631	ETV4	13.2241	+
chr6	28109621	28109631	ETV5	12.6545	+
chr6	28109621	28109631	ETV6	13.2885	+
chr6	28109621	28109631	FEV	13.9231	+
chr6	28109621	28109631	FLI1	13.7021	+
chr6	28109622	28109633	Gabpa	17.3443	+
chr6	28109629	28109642	TFAP2A(var.3)	15.4262	+
chr6	28109629	28109642	TFAP2B(var.3)	16.4426	+
chr6	28109629	28109642	TFAP2C(var.3)	15.9483	+
chr6	28109647	28109668	REST	4.62245	-
chr6	28109688	28109700	TFAP2A(var.2)	11.5818	-
chr6	28109689	28109700	TFAP2A	11.8182	-
chr6	28109689	28109700	TFAP2B(var.2)	10.1455	-
chr6	28109689	28109702	TFAP2B(var.3)	9.34426	-
chr6	28109690	28109708	KLF13	7.5	-
chr6	28180550	28180558	Foxj2	11.6452	+
chr6	28180550	28180558	FOXO3	9.59091	+
chr6	28180561	28180570	SNAI2	10.907	+
chr6	28180605	28180617	MEF2A	12.8226	-
chr6	28180605	28180617	MEF2B	11.3818	-
chr6	28180605	28180617	MEF2D	10.5455	-
chr6	28180619	28180629	NFIA	12.5778	+
chr6	28180646	28180658	PKNOX1	5.14286	+
chr6	28180646	28180658	PKNOX2	4.21311	-
chr6	28180646	28180658	TGIF1	6.13462	+
chr6	28180646	28180658	TGIF2	11.5413	-
chr6	28180658	28180668	HOXA13	11.2361	-
chr6	28180658	28180668	HOXB13	10.6909	-
chr6	28180658	28180668	Hoxd9	10.7222	-
chr6	28180659	28180668	CDX1	11.283	-
chr6	28180662	28180674	ZBTB7B	12.5	-
chr6	28180662	28180674	ZBTB7C	12.0161	-
chr6	28180668	28180679	CEBPA	14.102	-
chr6	28188328	28188347	Nr1h3::Rxra	13.1774	-
chr6	28188330	28188347	Rarg(var.2)	-6.8	+
chr6	28188365	28188376	Gfi1b	11.7759	+
chr6	28188398	28188412	Mecom	7.92135	-
chr6	28188403	28188411	GATA5	10.4828	-
chr6	28192568	28192579	DMRT3	11.3115	-
chr6	28192611	28192626	MEF2C	11.5763	+
chr6	28192613	28192625	MEF2A	12.2097	+
chr6	28192613	28192625	MEF2B	8.94545	+
chr6	28192613	28192625	MEF2D	10.0909	+
chr6	28192623	28192639	SOX4	-8.42424	+
chr6	28192624	28192639	Sox1	4.03448	-
chr6	28192624	28192639	Sox11	-10.5571	+
chr6	28192624	28192639	SOX21	7.42857	+
chr6	28192624	28192640	SOX4	-5.33333	-
chr6	28192631	28192639	Sox2	12.6066	+
chr6	28192654	28192663	Sox17	11.3596	-
chr6	28192666	28192676	TEAD4	11.3065	+
chr6	28226942	28226959	Dmbx1	12.6842	-
chr6	28226945	28226955	GSC	11.1887	+
chr6	28226945	28226955	GSC2	11.2542	+
chr6	28226946	28226957	Crx	11.4828	-
chr6	28226966	28226978	PROX1	11.8	+
chr6	28227003	28227014	NRF1	10.8545	+
chr6	28227004	28227014	Hes1	9.6993	+
chr6	28227009	28227030	IRF1	10.3387	+
chr6	28227013	28227027	IRF7	9.64516	-
chr6	28227013	28227028	IRF9	1.30909	-
chr6	28227019	28227029	NFATC1	10.5854	+
chr6	28227019	28227029	NFATC3	11.1818	+
chr6	28227031	28227041	Myb	12.3443	+
chr6	28227035	28227049	Stat4	13.6552	+
chr6	28227037	28227048	ETV2	10.5574	+
chr6	28227038	28227049	ELK4	13.8182	-
chr6	28227038	28227048	ERF	11.9286	+
chr6	28227038	28227048	ERG	11.6909	+
chr6	28227038	28227048	ETS1	12.1552	+
chr6	28227038	28227048	FLI1	11.4681	+
chr6	28227039	28227050	Gabpa	12.1311	+
chr6	28227040	28227054	SPI1	3.52727	+
chr6	28227040	28227054	SPIC	11.1831	+
chr6	28227042	28227054	ELF1	8.38182	+
chr6	28227043	28227054	ELF5	10.9636	+
chr6	28227043	28227054	ETV2	10.5738	+
chr6	28227044	28227055	ELK4	12.3636	-
chr6	28227044	28227054	ETV5	11.4909	+
chr6	28227045	28227056	Gabpa	11.5574	+
chr6	28227052	28227068	EGR4	12.9091	-
chr6	28227053	28227068	EGR3	13.0517	-
chr6	28227054	28227068	GLIS3	3.27273	-
chr6	28227055	28227069	EGR1	14.5962	-
chr6	28227055	28227066	EGR2	15.3621	-
chr6	28227056	28227067	E2F6	10.2931	+
chr6	28227076	28227087	NRF1	13.2909	-
chr6	28227081	28227093	GLI2	12.4483	-
chr6	28227082	28227093	EGR2	10.931	-
chr6	28249277	28249291	Bcl6	10.2742	+
chr6	28249318	28249329	GCM1	11.4082	+
chr6	28249320	28249331	EGR2	9.03448	-
chr6	28249354	28249365	Myog	14.1633	-
chr6	28249354	28249365	Tcf12	13.7143	-
chr6	28249355	28249365	Ascl2	12.4	+
chr6	28249355	28249368	Myod1	12.5306	+
chr6	28249355	28249365	NHLH1	13.5345	+
chr6	28249361	28249372	TFAP2A	12.2545	-
chr6	28249361	28249372	TFAP2B(var.2)	10.2909	-
chr6	28249361	28249372	TFAP2C(var.2)	10.6923	-
chr6	28280575	28280585	NFATC1	10.3902	+
chr6	28280575	28280585	NFATC3	10.899	+
chr6	28280587	28280605	NFYA	8.29268	-
chr6	28280590	28280600	Barhl1	10.8679	-
chr6	28280590	28280600	Dlx1	9.85088	+
chr6	28280590	28280600	EMX2	11.2128	+
chr6	28280590	28280600	EN2	12.1695	+
chr6	28280590	28280600	ESX1	11.5694	+
chr6	28280590	28280600	GBX1	13.8806	+
chr6	28280590	28280600	GBX2	12.9787	+
chr6	28280590	28280600	GSX1	9.5873	+
chr6	28280590	28280600	GSX2	9.4717	+
chr6	28280590	28280600	HESX1	12.9273	-
chr6	28280590	28280600	HOXA2	10.3774	+
chr6	28280590	28280600	HOXB3	10.6	+
chr6	28280590	28280600	LBX2	11.7797	+
chr6	28280590	28280600	LHX2	11.9778	+
chr6	28280590	28280600	MIXL1	10.3958	+
chr6	28280590	28280598	Nobox	11.9239	-
chr6	28280590	28280600	RAX	12.1186	+
chr6	28280590	28280599	VENTX	12.7447	+
chr6	28280591	28280599	BARX1	10.6981	+
chr6	28280591	28280599	BSX	10.6038	+
chr6	28280591	28280599	EN1	11.5424	+
chr6	28280591	28280599	ISX	11.7966	+
chr6	28280591	28280599	LHX9	10.7458	+
chr6	28280591	28280599	MSX1	11.6429	+
chr6	28280591	28280599	MSX2	12.1091	+
chr6	28280591	28280599	Msx3	11.8868	+
chr6	28280591	28280605	POU1F1	13.0517	-
chr6	28280591	28280599	PRRX1	10.54	+
chr6	28280591	28280599	Prrx2	10.2832	+
chr6	28280591	28280599	RAX2	10.6106	+
chr6	28280591	28280599	SHOX	10.5248	-
chr6	28280591	28280599	Shox2	11.48	+
chr6	28280591	28280599	UNCX	10.1062	+
chr6	28280592	28280604	POU3F2	10.629	-
chr6	28280592	28280605	POU3F3	12.3	-
chr6	28280593	28280605	POU2F1	11.67	-
chr6	28280607	28280628	IRF1	11.0323	+
chr6	28280612	28280627	FOXP1	11.5775	-
chr6	28280912	28280927	MYBL2	10.377	+
chr6	28280914	28280926	MYBL1	15	+
chr6	28280923	28280934	TFAP2A	14.1818	-
chr6	28280923	28280934	TFAP2B(var.2)	14.2364	-
chr6	28280923	28280934	TFAP2C(var.2)	14.1538	+
chr6	28280950	28280960	Barhl1	9.64151	+
chr6	28280951	28280959	ISL2	11.3717	-
chr6	28280951	28280960	Nkx3-1	11.8182	-
chr6	28280951	28280960	NKX3-2	11.75	-
chr6	28280959	28280971	INSM1	11.7857	+
chr6	28280961	28280975	EGR1	12.3077	-
chr6	28280961	28280976	Klf12	10.9508	-
chr6	28280961	28280978	SP4	11.4364	-
chr6	28280962	28280976	KLF14	11.8103	-
chr6	28280963	28280975	SP8	15.2632	-
chr6	28280964	28280975	KLF16	16.9828	-
chr6	28280964	28280975	SP3	15.0569	-
chr6	28280965	28280976	Klf1	11.803	-
chr6	28280965	28280975	Klf4	12.7245	+
chr6	28280965	28280975	KLF5	14.3673	-
chr6	28317682	28317694	EHF	13.3443	+
chr6	28317682	28317694	ELF1	15	+
chr6	28317682	28317695	ELF3	10.7586	+
chr6	28317682	28317694	ELF4	14.0492	+
chr6	28317683	28317694	ELF5	12.9636	+
chr6	28317683	28317694	SPDEF	10.6364	+
chr6	28317684	28317694	ELK1	13.9787	+
chr6	28317684	28317694	ELK3	13.6207	+
chr6	28317684	28317695	ELK4	16.7091	-
chr6	28317684	28317694	ERF	11.8857	+
chr6	28317684	28317694	ERG	12.2545	+
chr6	28317684	28317694	ETS1	12.8966	+
chr6	28317684	28317694	ETV1	12.4545	+
chr6	28317684	28317694	ETV3	14.1549	+
chr6	28317684	28317694	ETV4	12.3621	+
chr6	28317684	28317694	ETV5	12.1273	+
chr6	28317684	28317694	ETV6	15.2885	+
chr6	28317684	28317694	FEV	12.6923	+
chr6	28317684	28317694	FLI1	12.3617	+
chr6	28317685	28317696	Gabpa	18.0164	+
chr6	28317701	28317712	Klf1	13.3182	+
chr6	28317701	28317716	Klf12	10.2131	+
chr6	28317702	28317712	Klf4	16.4286	-
chr6	28317702	28317712	KLF5	16.2857	+
chr6	28317702	28317717	SP2	14.431	+
chr6	28317707	28317722	ZIC3	12.7143	-
chr6	28317707	28317722	ZIC4	14.2727	-
chr6	28317708	28317722	GLIS2	8.62295	-
chr6	28317708	28317722	ZIC1	9.46809	-
chr6	28317709	28317720	GCM1	12.4694	+
chr6	28317709	28317719	GCM2	11.0328	+
chr6	28317747	28317757	SREBF2	12.9326	+
chr6	28324054	28324068	Pax6	10.9556	+
chr6	28324083	28324093	Myb	13.5902	+
chr6	28324085	28324104	CTCF	13.5574	-
chr6	28324098	28324108	Myb	13.3607	-
chr6	28324109	28324121	Ddit3::Cebpa	12.1556	-
chr6	28324123	28324133	SREBF1	10.7683	+
chr6	28324123	28324133	SREBF2	12.1461	-
chr6	28324125	28324137	GLI2	13.5	+
chr6	28367470	28367488	EWSR1-FLI1	-9.73684	+
chr6	28367483	28367497	Zfx	12.6818	-
chr6	28367494	28367508	PLAG1	8.5102	-
chr6	28367504	28367515	SPDEF	9.38182	+
chr6	28367528	28367536	Sox2	12.8852	-
chr6	28367533	28367545	ELF1	9.92727	+
chr6	28367533	28367545	ELF4	8.18033	+
chr6	28367535	28367545	ELK1	13.6383	+
chr6	28367535	28367545	ELK3	12.9828	+
chr6	28367535	28367546	ELK4	16.9273	-
chr6	28367535	28367545	ERF	12.8857	+
chr6	28367535	28367545	ERG	12.6727	+
chr6	28367535	28367545	ETS1	13.3103	+
chr6	28367535	28367545	ETV1	12.9273	+
chr6	28367535	28367545	ETV3	12.1831	+
chr6	28367535	28367545	ETV4	12.5345	+
chr6	28367535	28367545	ETV5	12.8727	+
chr6	28367535	28367545	ETV6	12.0769	+
chr6	28367535	28367545	FEV	12.4231	+
chr6	28367535	28367545	FLI1	12.9362	+
chr6	28367536	28367547	Gabpa	17.0164	+
chr6	28367543	28367558	ZIC3	11.7714	-
chr6	28367543	28367558	ZIC4	15.2364	-
chr6	28367544	28367558	GLIS2	15.8852	-
chr6	28367544	28367558	GLIS3	8.33333	-
chr6	28367544	28367557	TFAP2A(var.3)	9.93443	+
chr6	28367544	28367558	ZIC1	14.1915	-
chr6	28367565	28367576	NRF1	9.90909	+
chr6	28367565	28367580	ZBTB33	11.1212	-
chr6	28367566	28367579	TFAP2A(var.3)	9.80328	-
chr6	28367566	28367579	TFAP2C(var.3)	9.43103	+
chr6	28367568	28367583	CENPB	11.3077	+
chr6	28367579	28367590	Gabpa	14.6393	-
chr6	28367580	28367593	ELF3	7.82759	-
chr6	28367580	28367591	ELK4	13.5091	+
chr6	28367580	28367592	HINFP	10.4091	+
chr6	28367581	28367593	EHF	11.2623	-
chr6	28367581	28367593	ELF1	12.3455	-
chr6	28367581	28367593	ELF4	13.082	-
chr6	28367581	28367592	ELF5	11.7455	-
chr6	28367581	28367591	ETV6	16.1346	-
chr6	28411212	28411225	ZBTB18	9.41429	-
chr6	28411224	28411240	RFX4	9.28788	+
chr6	28411235	28411244	RUNX2	11.7885	+
chr6	28411235	28411245	RUNX3	11.3654	+
chr6	28411257	28411271	TCF7L2	11.2364	+
chr6	28411266	28411278	ELF1	10.2	+
chr6	28411267	28411278	ETV2	11	+
chr6	28411268	28411278	ELK1	12	+
chr6	28411268	28411278	ELK3	12.4483	+
chr6	28411268	28411279	ELK4	14.7273	-
chr6	28411268	28411278	ERF	13.3143	+
chr6	28411268	28411278	ERG	13.2364	+
chr6	28411268	28411278	ETS1	13.7069	+
chr6	28411268	28411278	ETV1	12.2727	+
chr6	28411268	28411278	ETV3	12.4789	+
chr6	28411268	28411278	ETV4	12.2414	+
chr6	28411268	28411278	ETV5	11.4545	+
chr6	28411268	28411278	ETV6	11.3846	+
chr6	28411268	28411278	FEV	12.7308	+
chr6	28411268	28411278	FLI1	13.5532	+
chr6	28411269	28411280	Gabpa	13.1803	+
chr6	28411276	28411284	Atf1	11.5246	-
chr6	28411289	28411304	CENPB	14.4615	+
chr6	28411301	28411315	Tcf21	10.9868	-
chr6	28411303	28411313	MYF6	10.6667	-
chr6	28411306	28411317	Gabpa	10.2951	-
chr6	28411308	28411318	ELK1	9.3617	-
chr6	28411322	28411336	Bcl6	16.2258	-
chr6	28411322	28411339	BCL6B	-15.9714	+
chr6	28411322	28411336	Stat4	10.8966	-
chr6	28411324	28411335	Stat5a::Stat5b	10.9796	+
chr6	28411325	28411336	STAT1	14.5818	+
chr6	28411325	28411336	STAT3	14.5306	+
chr6	28411325	28411339	Stat4	14.6897	+
chr6	28411326	28411337	Stat5a::Stat5b	13.2449	-
chr6	28414990	28415000	Tcfl5	10.621	-
chr6	28414996	28415011	SP2	14.1552	-
chr6	28414997	28415011	EGR1	11.5577	-
chr6	28415000	28415011	SP1	14.0385	-
chr6	28415000	28415021	ZNF263	19.6122	+
chr6	28415008	28415024	EGR4	12.7455	-
chr6	28415009	28415024	EGR3	13.2586	-
chr6	28415010	28415021	E2F4	10.1552	+
chr6	28415011	28415025	EGR1	21.3077	-
chr6	28415011	28415022	EGR2	12.5517	-
chr6	28415014	28415025	SP3	11.0163	-
chr6	28415056	28415070	Rfx1	9.77586	-
chr6	28415058	28415069	TFAP2A	10.8364	-
chr6	28415058	28415069	TFAP2B(var.2)	10.8	-
chr6	28415061	28415070	HIC2	12	-
chr6	28415066	28415080	GLIS2	7.91803	-
chr6	28415068	28415080	INSM1	10.2755	+
chr6	28415069	28415080	TFAP2A	11.6727	-
chr6	28415089	28415100	Spz1	12.3727	-
chr6	28415090	28415104	SPI1	1.58182	-
chr6	28415112	28415122	Hand1::Tcf3	11.2584	-
chr6	28457260	28457277	Rarg(var.2)	-5.56364	+
chr6	28457264	28457279	JUND(var.2)	11.1702	+
chr6	28457265	28457278	JUN	13.4898	+
chr6	28457266	28457280	ATF7	9.01429	-
chr6	28457266	28457280	BATF3	1.16667	-
chr6	28457267	28457279	Creb5	12.9818	-
chr6	28457267	28457279	JDP2(var.2)	11.6122	-
chr6	28457267	28457282	JUND(var.2)	13.3191	-
chr6	28457284	28457301	Rarg(var.2)	-7.63636	+
chr6	28457302	28457312	Arntl	13.8525	+
chr6	28457302	28457312	Mitf	12.7551	+
chr6	28457302	28457313	USF1	14.4286	-
chr6	28457302	28457313	USF2	13.0612	-
chr6	28457303	28457313	BHLHE40	11.8462	-
chr6	28457303	28457313	BHLHE41	7.73077	-
chr6	28457303	28457312	Creb3l2	12.6517	+
chr6	28457303	28457313	Hes1	10.042	-
chr6	28457303	28457313	HEY1	11.9091	-
chr6	28457303	28457313	HEY2	10.6897	+
chr6	28457303	28457313	MAX	12.9808	-
chr6	28457303	28457313	MLX	9.62857	+
chr6	28457303	28457313	MLXIPL	11.2424	+
chr6	28457303	28457313	MNT	12.6212	-
chr6	28457303	28457313	Srebf1(var.2)	10.069	-
chr6	28457303	28457313	SREBF2(var.2)	10.2909	-
chr6	28457303	28457313	TFE3	13.6735	-
chr6	28457303	28457313	TFEB	13.8462	-
chr6	28457303	28457313	TFEC	11.7927	-
chr6	28457304	28457312	Id2	12.7705	-
chr6	28457304	28457312	Mlxip	12.4098	+
chr6	28457305	28457313	Mycn	12.8689	-
chr6	28457312	28457323	Nkx2-5(var.2)	13.4364	+
chr6	28457316	28457331	ZIC3	8.21429	-
chr6	28457324	28457339	NR2C2	10.1429	+
chr6	28457325	28457346	ZNF263	16.5306	+
chr6	28457326	28457341	EGR3	11.1897	-
chr6	28457327	28457339	HINFP	10.5606	-
chr6	28457327	28457342	SP2	13.431	-
chr6	28457328	28457342	EGR1	16.9808	-
chr6	28457328	28457339	EGR2	9.08621	-
chr6	28457331	28457342	KLF16	10.3276	-
chr6	28457331	28457342	SP1	13.8462	-
chr6	28457331	28457342	SP3	11.7805	-
chr6	28457333	28457348	SP2	16.569	-
chr6	28457334	28457348	EGR1	18.3462	-
chr6	28457334	28457351	SP4	8.45455	-
chr6	28457335	28457345	ZNF740	12.4128	-
chr6	28457336	28457348	SP8	13.5395	-
chr6	28457337	28457348	KLF16	15.9483	-
chr6	28457337	28457348	SP1	18.1154	-
chr6	28457337	28457348	SP3	13.7561	-
chr6	28457337	28457347	ZNF740	10.2385	-
chr6	28457338	28457348	Klf4	13.102	+
chr6	28457338	28457348	KLF5	16.102	-
chr6	28457338	28457353	SP2	19.1379	-
chr6	28457339	28457356	SP4	3.16364	-
chr6	28457340	28457354	KLF14	8.77586	-
chr6	28457341	28457356	NR2C2	8.48571	+
chr6	28457341	28457353	SP8	11.3158	-
chr6	28457342	28457353	KLF16	12.7931	-
chr6	28457342	28457353	SP1	16.2885	-
chr6	28457342	28457353	SP3	12.5203	-
chr6	28457343	28457353	Klf4	12.4082	+
chr6	28457343	28457353	KLF5	15.1633	-
chr6	28457344	28457355	E2F4	12.4483	+
chr6	28493583	28493595	Mafb	10.7978	+
chr6	28493588	28493599	Nkx2-5(var.2)	12.9455	-
chr6	28493601	28493612	KLF16	14.5862	-
chr6	28493601	28493612	SP3	13.3659	-
chr6	28493616	28493626	ERF	11.2	+
chr6	28493616	28493626	ERG	11.0545	+
chr6	28493616	28493626	ETS1	11.7759	+
chr6	28493619	28493630	RUNX1	11.6897	+
chr6	28493651	28493665	GLIS2	7.54098	+
chr6	28493651	28493665	GLIS3	3.66667	+
chr6	28521793	28521804	ESRRB	7.41379	-
chr6	28521794	28521805	Esrra	8.18182	-
chr6	28521794	28521804	Esrrg	10.6939	-
chr6	28521818	28521834	RFX2	19.1	-
chr6	28521818	28521834	RFX3	18.9242	+
chr6	28521818	28521834	RFX4	19.1212	+
chr6	28521818	28521834	RFX5	18.2586	-
chr6	28521819	28521833	Rfx1	17.0517	+
chr6	28555063	28555076	Myod1	11.0408	-
chr6	28555065	28555076	Myog	14.5306	-
chr6	28555065	28555076	Tcf12	14.1429	-
chr6	28555066	28555076	Ascl2	11.2143	-
chr6	28555066	28555079	Myod1	15.102	+
chr6	28555066	28555077	Myog	11.2449	+
chr6	28555066	28555076	NHLH1	15.4483	-
chr6	28555066	28555077	Tcf12	10.5714	+
chr6	28555066	28555076	TCF3	11.2692	-
chr6	28555066	28555076	TCF4	11.102	+
chr6	28555073	28555084	GCM1	10.6939	-
chr6	28555099	28555110	FOSL2	9.63636	-
chr6	28555100	28555117	SP4	2.70909	+
chr6	28555102	28555117	Klf12	11.5246	+
chr6	28555102	28555116	KLF14	12.1724	+
chr6	28555109	28555120	Gabpa	16.3934	-
chr6	28555110	28555121	ELK4	16.1273	+
chr6	28555111	28555123	EHF	10.2131	-
chr6	28555111	28555123	ELF1	12.2545	-
chr6	28555111	28555123	ELF4	11.541	-
chr6	28555111	28555122	ELF5	11.7636	-
chr6	28555111	28555121	ELK1	17.766	-
chr6	28555111	28555121	ELK3	16.2586	-
chr6	28555111	28555121	ERF	17.2857	-
chr6	28555111	28555121	ERG	16.0545	-
chr6	28555111	28555121	ETS1	16.2931	-
chr6	28555111	28555121	ETV1	15.4545	-
chr6	28555111	28555122	ETV2	15.3443	-
chr6	28555111	28555121	ETV3	16.8592	-
chr6	28555111	28555121	ETV4	15.0172	-
chr6	28555111	28555121	ETV5	14.2	-
chr6	28555111	28555121	ETV6	15.5192	-
chr6	28555111	28555121	FEV	16.0769	-
chr6	28555111	28555121	FLI1	16.9787	-
chr6	28555111	28555122	SPDEF	9.81818	-
chr6	28555133	28555143	FIGLA	13.5345	-
chr6	28555133	28555143	TCF3	12.0577	-
chr6	28555133	28555143	TCF4	11.2857	-
chr6	28555139	28555153	BATF3	0.878788	-
chr6	28555141	28555155	MTF1	6.95122	-
chr6	28555158	28555170	Foxa2	10.64	-
chr6	28555159	28555174	FOXA1	11.9592	-
chr6	28555180	28555188	HOXA5	10.34	+
chr6	28555186	28555197	Stat5a::Stat5b	11.4694	-
chr6	28583943	28583955	MYBL1	9.75862	+
chr6	28583943	28583954	Spz1	13.2182	-
chr6	28583960	28583977	PAX1	6.01818	-
chr6	28583964	28583975	SPDEF	9.54545	-
chr6	28583971	28583988	Rarg(var.2)	-5.83636	-
chr6	28583972	28583987	ESR2	11.0577	-
chr6	28583978	28583996	RARA	-6.4697	-
chr6	28583980	28583990	Esrrg	11.1837	-
chr6	28583980	28583988	NR4A2	11.4545	-
chr6	28583980	28583996	Rarg	6.7551	-
chr6	28583981	28583996	Nr2f6(var.2)	-6.25714	-
chr6	28583981	28583997	Rarb	3.25862	-
chr6	28584047	28584059	GLI2	9.89655	-
chr6	28602191	28602204	ATF4	8.91803	-
chr6	28602205	28602216	Klf1	13.6364	+
chr6	28602205	28602220	Klf12	9.16393	+
chr6	28602206	28602216	Klf4	12.5714	-
chr6	28602206	28602216	KLF5	12.3265	+
chr6	28602206	28602217	SP3	11.4309	+
chr6	28602257	28602270	Hoxc9	11.1746	+
chr6	28602267	28602277	ID4	13.2459	-
chr6	28602267	28602276	SNAI2	12.093	+
chr6	28602267	28602277	TCF3	12.0385	-
chr6	28602267	28602277	TCF4	12.1224	-
chr6	28602273	28602288	Pparg::Rxra	11.8559	-
chr6	28603238	28603252	PLAG1	7.09184	+
chr6	28603256	28603267	E2F4	9.82759	-
chr6	28603258	28603269	SP1	13.0769	+
chr6	28603269	28603287	EWSR1-FLI1	-9.57895	-
chr6	28603292	28603309	NR3C2	4.57447	-
chr6	28710976	28710991	Stat6	11.8448	+
chr6	28711004	28711023	Nr1h3::Rxra	11.0161	+
chr6	28711011	28711029	RARA	-5.86364	-
chr6	28711023	28711037	Stat4	11.8793	-
chr6	28715438	28715456	TP63	-2.86207	+
chr6	28715442	28715455	ATF4	8.98361	-
chr6	28715511	28715525	Zfx	10.9242	+
chr6	28749996	28750011	FOXP1	14.3803	+
chr6	28749998	28750010	FOXC2	10.9703	+
chr6	28749999	28750011	Foxd3	12.837	-
chr6	28750003	28750015	Foxd3	10.7717	-
chr6	28750004	28750019	FOXP1	13.6479	+
chr6	28750007	28750019	Foxd3	12.837	-
chr6	28750013	28750025	Foxd3	11.9783	-
chr6	28750065	28750076	EGR2	8.72414	+
chr6	28750083	28750101	EWSR1-FLI1	-3.15789	+
chr6	28750095	28750106	Foxo1	11.931	-
chr6	28750105	28750118	NR2F1	12.5102	+
chr6	28750106	28750114	CREB1	11.3964	+
chr6	28750106	28750121	NR2C2	9.25714	+
chr6	28750107	28750122	Nr2f6(var.2)	-3.05714	+
chr6	28750107	28750123	Rarg	2.30612	+
chr6	28782127	28782143	EGR4	12.2182	-
chr6	28782130	28782141	Klf1	11.7727	-
chr6	28782130	28782140	Klf4	11.6939	+
chr6	28782137	28782147	ELK1	9.76596	+
chr6	28782137	28782148	ELK4	12.3455	-
chr6	28782138	28782149	Gabpa	11.3934	+
chr6	28782154	28782166	EHF	9.59016	+
chr6	28782154	28782166	ELF1	12.4182	+
chr6	28782154	28782166	ELF4	9.34426	+
chr6	28782156	28782166	ELK1	10.0213	+
chr6	28782156	28782166	ELK3	10.6724	+
chr6	28782156	28782167	ELK4	13.5636	-
chr6	28782156	28782166	ETV5	10.9455	+
chr6	28782157	28782168	Gabpa	13.3115	+
chr6	28782208	28782219	Spz1	11.3818	-
chr6	28805336	28805350	XBP1	9.03846	+
chr6	28805337	28805351	ATF7	8.28571	-
chr6	28805337	28805351	BATF3	4.66667	-
chr6	28805337	28805351	CREB3	10.4714	+
chr6	28805338	28805350	Creb5	7.85455	-
chr6	28805340	28805350	Crem	11.9508	-
chr6	28805342	28805350	Atf3	14.3279	-
chr6	28805354	28805363	Nr2e1	11.3065	+
chr6	28805370	28805388	EWSR1-FLI1	-10.1184	+
chr6	28805407	28805424	NR1H2::RXRA	-6.1573	-
chr6	28805409	28805424	HNF4G	12.9423	-
chr6	28805409	28805423	Nr2f6	10.0455	-
chr6	28805409	28805423	Rxra	4.42683	-
chr6	28805409	28805423	RXRG	2.25532	-
chr6	28806745	28806766	REST	10.8367	-
chr6	28806763	28806782	PAX5	13.5968	+
chr6	28806810	28806827	SP4	2.94545	+
chr6	28806811	28806829	KLF13	11.4655	+
chr6	28806812	28806826	KLF14	14.8276	+
chr6	28806814	28806833	CTCF	12.623	-
chr6	28806818	28806833	Znf423	5.21348	+
chr6	28806820	28806833	TFAP2A(var.3)	10.4754	-
chr6	28806820	28806833	TFAP2B(var.3)	11.8689	+
chr6	28806820	28806833	TFAP2C(var.3)	10.8793	+
chr6	28806825	28806834	THAP1	10.6053	-
chr6	28806848	28806866	NFYA	11.0122	+
chr6	28806862	28806876	IRF8	-4.27273	+
chr6	28806869	28806885	EGR4	10.1818	-
chr6	28806870	28806885	EGR3	5.84483	-
chr6	28806870	28806886	GLIS1	-3.57692	-
chr6	28822710	28822724	PLAG1	4.65306	-
chr6	28822735	28822752	Foxj3	12.7532	-
chr6	28822735	28822752	Foxk1	13.5974	-
chr6	28822738	28822750	FOXC2	12.4554	-
chr6	28822738	28822750	MEF2A	9.91935	-
chr6	28822738	28822750	MEF2D	6.83636	-
chr6	28822739	28822750	FOXB1	11.4808	-
chr6	28822739	28822750	FOXC1	11.8	-
chr6	28822752	28822768	GLIS1	-4.78846	+
chr6	28822753	28822767	GLIS2	7.7377	+
chr6	28822753	28822767	GLIS3	3.34848	+
chr6	28822780	28822790	MYF6	10.0909	-
chr6	28831438	28831452	E2F7	-2.04918	-
chr6	28831441	28831452	E2F4	13.8966	+
chr6	28831441	28831452	E2F6	15.0172	+
chr6	28831449	28831467	IRF2	3.94495	+
chr6	28831449	28831464	STAT1::STAT2	9.06061	-
chr6	28831472	28831484	Ddit3::Cebpa	11.3	-
chr6	28831478	28831492	Zfx	12.6364	+
chr6	28831501	28831512	MAX::MYC	9.54082	+
chr6	28831502	28831512	Hes1	9.88811	+
chr6	28831502	28831512	Tcfl5	10.1855	-
chr6	28834523	28834540	SP4	11.4545	+
chr6	28834525	28834536	Klf1	13.6212	+
chr6	28834525	28834540	Klf12	13.541	+
chr6	28834525	28834539	KLF14	15.6034	+
chr6	28834526	28834537	KLF16	15.9828	+
chr6	28834526	28834536	Klf4	12.9694	-
chr6	28834526	28834536	KLF5	12.5714	+
chr6	28834526	28834537	SP3	16.6911	+
chr6	28834526	28834538	SP8	17.0789	+
chr6	28834527	28834542	EGR3	11.2069	+
chr6	28834527	28834543	EGR4	14.0182	+
chr6	28834528	28834540	ZBTB7A	11.8571	+
chr6	28834529	28834541	GLI2	11.8448	+
chr6	28834529	28834541	ZBTB7B	9.67241	+
chr6	28834534	28834546	EHF	11.1148	+
chr6	28834534	28834546	ELF4	10.2131	+
chr6	28834535	28834546	SPDEF	10.8727	+
chr6	28834537	28834548	Gabpa	11.1311	+
chr6	28834561	28834575	MTF1	6.54878	-
chr6	28834563	28834573	Tcfl5	9.93548	-
chr6	28834567	28834578	NRF1	12.9818	-
chr6	28834578	28834589	E2F4	13.7931	-
chr6	28834578	28834589	E2F6	14.7069	-
chr6	28834581	28834596	EGR3	6.01724	+
chr6	28834582	28834600	EWSR1-FLI1	-8.06579	-
chr6	28834583	28834594	EGR2	8.94828	+
chr6	28834593	28834604	E2F6	12.3621	-
chr6	28834611	28834630	CTCF	7.91803	+
chr6	28860456	28860466	MEOX2	10.3267	+
chr6	28860465	28860480	Nfe2l2	9.87879	+
chr6	28860478	28860493	Pou5f1::Sox2	13.9919	+
chr6	28860480	28860498	GATA1::TAL1	11.4	-
chr6	28860494	28860503	RUNX2	12.8269	+
chr6	28860494	28860504	RUNX3	11.4808	+
chr6	28860550	28860565	FOXP1	12.4789	-
chr6	28860558	28860569	NFIL3	14.1818	+
chr6	28860561	28860571	HMBOX1	11.7419	-
chr6	28864282	28864296	RORA(var.2)	7.1236	+
chr6	28864284	28864294	TFCP2	11.7727	+
chr6	28864320	28864331	YY2	10.803	+
chr6	28864340	28864350	GCM2	12.2295	+
chr6	28864342	28864363	IRF1	10.3226	+
chr6	28864354	28864369	FOXP1	11.3099	-
chr6	28864373	28864384	NRF1	9.41818	+
chr6	28864377	28864386	THAP1	10.3553	+
chr6	28864385	28864396	STAT3	11	-
chr6	28891722	28891733	MAX::MYC	12.6633	+
chr6	28891724	28891736	GLI2	9.87931	-
chr6	28891741	28891751	ETV5	11	+
chr6	28891747	28891758	TFAP2A	12.2909	-
chr6	28891747	28891758	TFAP2B(var.2)	12.3636	-
chr6	28891747	28891758	TFAP2C(var.2)	11.6923	-
chr6	28891763	28891774	Klf1	12.2424	+
chr6	28891764	28891774	Klf4	14.1531	-
chr6	28891764	28891774	KLF5	13.9796	+
chr6	28891780	28891791	ELK4	11.5273	-
chr6	28891780	28891790	ETV6	11.1923	+
chr6	28891781	28891792	Gabpa	12.4754	+
chr6	28891789	28891804	ZBTB33	10.1515	-
chr6	28891792	28891807	ZBTB33	11.6212	+
chr6	28891793	28891809	EGR4	15	-
chr6	28891794	28891809	EGR3	17.2586	-
chr6	28891795	28891810	SP2	18.8103	-
chr6	28891796	28891810	EGR1	20.2692	-
chr6	28891796	28891807	EGR2	14.3276	-
chr6	28891796	28891811	Klf12	8.36066	-
chr6	28891796	28891813	SP4	19.6727	-
chr6	28891797	28891811	KLF14	13.7241	-
chr6	28891799	28891810	KLF16	18.2414	-
chr6	28891799	28891810	SP1	19.1538	-
chr6	28891799	28891810	SP3	15.9837	-
chr6	28891800	28891811	Klf1	11.6364	-
chr6	28891800	28891810	Klf4	16.1837	+
chr6	28891800	28891810	KLF5	17	-
chr6	28891801	28891816	Klf12	7.4918	-
chr6	28891812	28891822	Tcfl5	9.98387	-
chr6	28911448	28911469	REST	6.23469	+
chr6	28911466	28911477	EGR2	9.24138	+
chr6	28911474	28911486	GLI2	10.2241	+
chr6	28911474	28911486	ZBTB7B	11.4828	+
chr6	28911474	28911486	ZBTB7C	12.5968	+
chr6	28911476	28911490	GLIS2	9.77049	+
chr6	28911476	28911490	GLIS3	6.06061	+
chr6	28911476	28911490	ZIC1	8.31915	+
chr6	28911476	28911491	ZIC3	10.0429	+
chr6	28911476	28911491	ZIC4	12.8545	+
chr6	28911478	28911493	Znf423	4.46067	+
chr6	28911479	28911490	RUNX1	10.9483	-
chr6	28911494	28911512	IRF2	6.50459	-
chr6	28911495	28911516	IRF1	16.5806	+
chr6	28911497	28911512	STAT1::STAT2	12.3182	+
chr6	28911499	28911513	IRF7	10.5	-
chr6	28911499	28911513	IRF8	13.6727	-
chr6	28911499	28911514	IRF9	6.09091	-
chr6	28911552	28911566	CREB3L1	8.34848	+
chr6	28911574	28911585	TFAP2A	12.6545	+
chr6	28911574	28911585	TFAP2B(var.2)	11.7455	+
chr6	28911574	28911585	TFAP2C(var.2)	10.9615	-
chr6	28953377	28953394	BCL6B	2.17143	-
chr6	28953380	28953394	Bcl6	15.7581	+
chr6	28953441	28953456	EGR3	5.27586	-
chr6	28953441	28953452	Klf1	10.3939	-
chr6	28953441	28953451	Klf4	13.0816	+
chr6	28953441	28953451	KLF5	14.3878	-
chr6	28953442	28953453	E2F4	12.0862	+
chr6	28953459	28953469	TEAD1	12.1129	+
chr6	28953459	28953469	TEAD4	12.4194	+
chr6	28953460	28953468	TEAD3	12.551	+
chr6	28953483	28953490	SPIB	11.2333	-
chr6	28953487	28953503	EGR4	9.6	-
chr6	28953488	28953503	EGR3	10.0862	-
chr6	28953489	28953504	SP2	15.7759	-
chr6	28953490	28953504	EGR1	17.9615	-
chr6	28953490	28953501	EGR2	9.86207	-
chr6	28953494	28953512	RARA	-9.80303	+
chr6	28953495	28953506	E2F4	14.7586	+
chr6	28953495	28953506	E2F6	16.0172	+
chr6	28956781	28956792	EGR2	9.24138	-
chr6	28956789	28956810	REST	6.23469	-
chr6	28956806	28956814	Pitx1	11.0182	-
chr6	28956806	28956815	PITX3	11.1346	-
chr6	28956824	28956839	EGR3	8.86207	-
chr6	28956826	28956841	Klf12	8.19672	-
chr6	28956826	28956843	SP4	9.74545	-
chr6	28956827	28956841	KLF14	11.6379	-
chr6	28956828	28956844	Rarb	-5.18966	+
chr6	28956828	28956840	SP8	11.4737	-
chr6	28956829	28956840	KLF16	17.6897	-
chr6	28956829	28956845	Rarg	-3.93878	+
chr6	28956829	28956840	SP3	17.0407	-
chr6	28956830	28956841	Klf1	10.197	-
chr6	28956830	28956840	Klf4	12.4592	+
chr6	28956830	28956840	KLF5	13.3673	-
chr6	28956837	28956853	Hnf4a	1.61818	+
chr6	28956853	28956863	NFIA	12.5778	+
chr6	28956853	28956862	NFIX	10.4894	+
chr6	28973054	28973065	FOSL2	10.3455	+
chr6	28973056	28973071	NR2C2	9.37143	+
chr6	28973056	28973072	Rarb	-4.91379	+
chr6	28973057	28973073	Rarg	-1.93878	+
chr6	28973092	28973107	FOXP1	11.3099	+
chr6	28973105	28973119	RORA(var.2)	13.5506	+
chr6	28973109	28973122	NR2F1	11.0612	+
chr6	28973109	28973129	PPARG	6.1	-
chr6	28973112	28973127	ESR2	11.1923	+
chr6	28973113	28973123	Arntl	11.377	+
chr6	28973113	28973123	Mitf	11.9286	+
chr6	28973113	28973124	USF1	10.8367	-
chr6	28973114	28973124	BHLHE41	8.11538	+
chr6	28973142	28973158	E2F2	1.46341	+
chr6	28973142	28973156	KLF14	8.84483	-
chr6	28973143	28973157	E2F7	4.2623	-
chr6	28973144	28973156	E2F8	13.0976	-
chr6	28973146	28973157	E2F4	16.069	+
chr6	28973146	28973157	E2F6	15.3793	+
chr6	28985198	28985208	NFATC1	10.7073	-
chr6	28985198	28985208	NFATC3	11.4242	-
chr6	28985204	28985219	Sox11	-13.4571	-
chr6	28985204	28985219	SOX21	7.26531	-
chr6	28985204	28985220	SOX4	-8.30303	-
chr6	28985255	28985270	ZIC3	12.8571	-
chr6	28985255	28985270	ZIC4	14.8727	-
chr6	28985256	28985270	ZIC1	12.766	-
chr6	28985286	28985297	Stat5a::Stat5b	11.3061	-
chr6	28985290	28985311	IRF1	9.77419	+
chr6	28985300	28985314	ONECUT2	11.1034	-
chr6	28985300	28985314	ONECUT3	12.7303	-
chr6	29013055	29013076	ZNF263	23.4898	+
chr6	29013058	29013079	ZNF263	25.8776	+
chr6	29013061	29013079	EWSR1-FLI1	-9.53947	+
chr6	29013061	29013082	ZNF263	25.7551	+
chr6	29013063	29013074	E2F6	13.7069	+
chr6	29013064	29013082	EWSR1-FLI1	-10.3684	+
chr6	29013067	29013088	ZNF263	16.6735	+
chr6	29013070	29013077	SPIB	11.2333	+
chr6	29013070	29013091	ZNF263	17.6939	+
chr6	29013073	29013091	EWSR1-FLI1	-9.11842	+
chr6	29013076	29013097	IRF1	10.2419	-
chr6	29013082	29013103	IRF1	14.1452	-
chr6	29013086	29013100	SPI1	13.8545	+
chr6	29013086	29013100	SPIC	17.1549	+
chr6	29013090	29013097	SPIB	11.2333	+
chr6	29013104	29013115	FOXB1	11.4231	+
chr6	29013104	29013115	FOXC1	11.08	+
chr6	29013127	29013138	PROP1	10.8806	-
chr6	29013131	29013144	DUXA	11.2742	-
chr6	29013131	29013146	MEF2C	11.3051	+
chr6	29013133	29013145	MEF2A	10.1129	+
chr6	29013141	29013158	Foxk1	10.1688	+
chr6	29013141	29013156	FOXP1	12.493	+
chr6	29013145	29013156	Foxq1	10.7755	-
chr6	29013169	29013182	HNF1B	9.54545	+
chr6	29079052	29079062	TFEC	10.8902	-
chr6	29079116	29079133	NR3C1	4.36735	+
chr6	29079116	29079133	NR3C2	4.34043	+
chr6	29079117	29079125	MEIS2	11.8033	+
chr6	29079117	29079125	MEIS3	11.4231	+
chr6	29191565	29191582	SP4	6.56364	+
chr6	29191566	29191584	KLF13	5.7069	+
chr6	29191568	29191580	SP8	12.3289	+
chr6	29191601	29191612	Gfi1b	12.3103	-
chr6	29191601	29191622	REST	7.66327	-
chr6	29191625	29191641	SOX8	-0.469697	-
chr6	29191657	29191674	SP4	3.27273	-
chr6	29191665	29191682	ESR1	2.9697	-
chr6	29191665	29191679	Rfx1	10.7414	+
chr6	29191676	29191687	TFAP2C(var.2)	10.5769	+
chr6	29424815	29424825	Neurog1	10.3077	+
chr6	29424815	29424825	Twist2	13.9672	+
chr6	29424816	29424824	Bhlha15	13.623	+
chr6	29424825	29424835	NFATC1	10.7073	+
chr6	29424825	29424835	NFATC3	11.4242	+
chr6	29424846	29424863	BCL6B	-7.31429	-
chr6	29424855	29424867	Foxa2	16.99	-
chr6	29424855	29424869	FOXF2	16.4333	+
chr6	29424855	29424872	Foxj3	16.1169	+
chr6	29424855	29424872	Foxk1	13.9351	+
chr6	29424855	29424870	FOXP1	14.1408	+
chr6	29424856	29424871	FOXA1	15	-
chr6	29424857	29424868	FOXB1	12.2692	+
chr6	29424857	29424868	FOXC1	13.28	+
chr6	29424857	29424869	FOXC2	15.5149	+
chr6	29424858	29424870	Foxd3	14.25	-
chr6	29424858	29424869	FOXP2	14.2576	+
chr6	29424859	29424870	Foxq1	12.051	-
chr6	29424860	29424868	FOXD1	13.33	+
chr6	29424860	29424867	FOXD2	11.4237	+
chr6	29424860	29424868	FOXG1	13.7978	+
chr6	29424860	29424867	FOXI1	12.9455	+
chr6	29424860	29424868	Foxj2	13.3226	+
chr6	29424860	29424867	FOXL1	12	+
chr6	29424860	29424868	FOXO3	14.3636	+
chr6	29424860	29424867	FOXO4	12.4364	+
chr6	29424860	29424867	FOXO6	12.9808	+
chr6	29424860	29424867	FOXP3	11.3611	+
chr6	29424860	29424869	SRY	12.3222	+
chr6	29424863	29424874	FOXH1	13.6923	+
chr6	29424871	29424885	SPI1	5.30909	+
chr6	29424884	29424899	Sox1	4.51724	-
chr6	29424884	29424899	SOX21	2.4898	+
chr6	29424887	29424904	ESR1	6.27273	-
chr6	29424888	29424903	ESR2	10.7115	-
chr6	29424902	29424917	LEF1	13.1613	-
chr6	29424903	29424917	TCF7L2	14.2545	-
chr6	29424905	29424917	Tcf7	12.5645	-
chr6	29424915	29424932	ZNF410	-4	+
chr6	29424948	29424962	JUN(var.2)	12.1923	+
chr6	29424948	29424962	RORA(var.2)	6.08989	+
chr6	29424950	29424961	BATF::JUN	13.2885	+
chr6	29424952	29424963	FOS	13.0213	+
chr6	29424952	29424963	FOSL1	13.9091	-
chr6	29424952	29424963	JUND	11.5745	-
chr6	29424953	29424964	FOSL2	15.6182	-
chr6	29424953	29424964	JUNB	15.4898	-
chr6	29424953	29424967	JUN(var.2)	13.5962	-
chr6	29424954	29424961	FOS::JUN	11.9703	-
chr6	29435570	29435581	Gfi1b	12.5	-
chr6	29435572	29435582	Gfi1	11.8415	-
chr6	29435576	29435589	HSF1	11.9016	-
chr6	29435576	29435589	HSF2	13.0909	-
chr6	29435576	29435589	HSF4	13.878	-
chr6	29435579	29435590	STAT3	11.0816	-
chr6	29435592	29435603	TFAP2C(var.2)	10.9808	+
chr6	29435617	29435629	PKNOX1	6.36735	-
chr6	29435617	29435629	PKNOX2	5.4918	-
chr6	29435617	29435629	TGIF1	1.30769	-
chr6	29435617	29435629	TGIF2	9.87156	-
chr6	29435617	29435628	USF1	12.6735	-
chr6	29435617	29435628	USF2	14.3878	-
chr6	29435639	29435650	Spz1	12.5455	+
chr6	29435641	29435656	Stat6	11.1034	+
chr6	29435659	29435667	RHOXF1	10.2308	-
chr6	29445915	29445927	TFAP2A(var.2)	11.0727	-
chr6	29445915	29445927	TFAP2B	10.8182	-
chr6	29445916	29445927	TFAP2A	11.8727	-
chr6	29445937	29445953	RFX2	10.5714	-
chr6	29445937	29445953	RFX3	12.2879	-
chr6	29445937	29445953	RFX4	12.1212	-
chr6	29445937	29445953	RFX5	10.2414	-
chr6	29445938	29445952	Rfx1	15.8448	+
chr6	29445948	29445961	ZBTB18	11.8429	-
chr6	29445954	29445967	ZBTB18	9.01429	+
chr6	29445973	29445982	HIC2	11.2545	+
chr6	29445978	29445992	Zfx	10.9091	-
chr6	29445984	29445995	TBX2	10.7455	+
chr6	29445995	29446005	Mitf	10.3469	-
chr6	29446009	29446024	PRDM1	9.8	+
chr6	29446009	29446024	STAT1::STAT2	10.697	-
chr6	29447522	29447536	GATA2	11.0909	+
chr6	29447525	29447536	Gata1	11.0612	+
chr6	29447527	29447545	GATA1::TAL1	10.0727	+
chr6	29447538	29447553	ZBTB33	12.1515	+
chr6	29447559	29447572	SMAD2::SMAD3::SMAD4	12	+
chr6	29447599	29447609	Sox3	12.3793	-
chr6	29447599	29447609	Sox6	12.1143	-
chr6	29455431	29455446	Znf423	6.2809	+
chr6	29455433	29455444	TFAP2A	10.8	-
chr6	29455433	29455445	TFAP2A(var.2)	10.6545	-
chr6	29455433	29455446	TFAP2A(var.3)	15.1803	-
chr6	29455433	29455444	TFAP2B(var.2)	10.7273	-
chr6	29455433	29455446	TFAP2B(var.3)	16.4262	-
chr6	29455433	29455446	TFAP2C(var.3)	15.8966	+
chr6	29455449	29455464	Nr5a2	13.0517	+
chr6	29455452	29455463	Esrra	8.2	+
chr6	29455453	29455463	Esrrg	10.4694	+
chr6	29455469	29455483	NFIC::TLX1	5.93878	-
chr6	29455484	29455500	Pou2f3	10.3902	-
chr6	29455485	29455499	POU1F1	14.0172	-
chr6	29455486	29455498	POU3F1	11.7952	-
chr6	29455486	29455498	POU3F2	11.9194	-
chr6	29455487	29455499	POU2F1	11.91	-
chr6	29455488	29455497	POU3F4	10.7143	-
chr6	29455488	29455497	POU5F1B	11.2743	-
chr6	29455488	29455503	Pou5f1::Sox2	13.5887	-
chr6	29455492	29455500	Bhlha15	12.623	+
chr6	29465202	29465217	ZBTB33	11.8485	+
chr6	29465222	29465239	Rarb(var.2)	-1.59091	-
chr6	29465231	29465242	ESRRB	9.86207	-
chr6	29465232	29465242	Esrrg	12.6122	-
chr6	29465232	29465240	NR4A2	13.4444	-
chr6	29465233	29465248	NR2C2	13.7	-
chr6	29465233	29465247	Nr2f6	9.59091	-
chr6	29465233	29465248	Pparg::Rxra	11.6036	-
chr6	29465233	29465247	Rxra	2.76829	-
chr6	29465233	29465247	RXRB	0.6	-
chr6	29465233	29465247	RXRG	0.510638	-
chr6	29465238	29465250	INSM1	8.69388	-
chr6	29465238	29465248	MZF1(var.2)	12.3333	-
chr6	29465246	29465261	PRDM1	13.6364	-
chr6	29465248	29465263	PRDM1	10.8909	-
chr6	29465288	29465307	CTCF	7.78689	-
chr6	29465288	29465302	SPIC	12.0423	-
chr6	29465297	29465311	NFIC::TLX1	10.2143	-
chr6	29477052	29477070	NFYA	14.3537	+
chr6	29477057	29477069	PBX1	12.5612	-
chr6	29477058	29477073	NFYB	14.6346	-
chr6	29477062	29477079	ESR1	0.409091	+
chr6	29477063	29477078	ESR2	14.7115	-
chr6	29477076	29477094	EWSR1-FLI1	-3.53947	-
chr6	29477081	29477095	NFIC::TLX1	4.15306	-
chr6	29477081	29477094	SMAD2::SMAD3::SMAD4	10.6066	+
chr6	29477082	29477096	NFIC::TLX1	6.95918	+
chr6	29477089	29477108	PAX5	10.8226	+
chr6	29477104	29477114	Klf4	11.1837	-
chr6	29477107	29477121	EBF1	8.65574	+
chr6	29477107	29477122	Znf423	7.5618	+
chr6	29477108	29477122	ZIC1	6.10638	-
chr6	29477128	29477141	Myod1	14.102	-
chr6	29477131	29477141	Ascl2	13.2143	-
chr6	29477131	29477141	ID4	12.7377	-
chr6	29477131	29477142	Myog	12.6122	+
chr6	29477131	29477141	NHLH1	12.5517	-
chr6	29477131	29477140	SNAI2	13.1163	+
chr6	29477131	29477142	Tcf12	12.4694	+
chr6	29477131	29477141	TCF3	13.8846	-
chr6	29477131	29477141	TCF4	13.4898	-
chr6	29497111	29497126	Nr5a2	10.7586	-
chr6	29497122	29497132	Hand1::Tcf3	11.8876	+
chr6	29497130	29497142	ZBTB7A	11.7857	+
chr6	29497131	29497143	ZBTB7B	11.6034	+
chr6	29497131	29497143	ZBTB7C	12.5	+
chr6	29497141	29497155	NFIC::TLX1	4.90816	-
chr6	29497145	29497155	Myb	15.9344	+
chr6	29497159	29497173	Tcf21	8.75	+
chr6	29497169	29497183	NFIC::TLX1	4.90816	-
chr6	29497173	29497183	Myb	15.9344	+
chr6	29497183	29497197	NFIC::TLX1	4.90816	-
chr6	29497187	29497197	Myb	15.9344	+
chr6	29497231	29497242	Gfi1b	11.7069	-
chr6	29520538	29520556	NFYA	18.7439	+
chr6	29520544	29520552	Dux	12.1475	-
chr6	29520544	29520559	NFYB	17.3654	-
chr6	29520587	29520601	Stat4	11.8103	+
chr6	29520597	29520607	RUNX3	10.7885	+
chr6	29520628	29520640	PBX1	10.4898	+
chr6	29520641	29520652	ESRRB	8.27586	+
chr6	29520641	29520651	Esrrg	11.1224	+
chr6	29520643	29520651	NR4A2	13.4444	+
chr6	29521370	29521384	ZIC1	15.1064	+
chr6	29521370	29521385	ZIC3	9.18571	+
chr6	29521370	29521385	ZIC4	16.6727	+
chr6	29521398	29521409	E2F4	11.2759	-
chr6	29521412	29521433	REST	11.1735	+
chr6	29521460	29521470	CEBPB	12.18	-
chr6	29521460	29521470	CEBPD	11.8846	-
chr6	29521460	29521470	CEBPE	12.3091	-
chr6	29521460	29521470	CEBPG	11.4286	-
chr6	29527498	29527509	RUNX1	10.9655	-
chr6	29527550	29527563	NFKB1	3.4898	-
chr6	29527551	29527561	RELA	9.4898	+
chr6	29527552	29527562	REL	15.1111	-
chr6	29527552	29527562	RELA	16.9592	-
chr6	29601730	29601739	NKX2-8	11.7692	-
chr6	29601736	29601756	RREB1	9.26606	-
chr6	29601739	29601750	KLF16	12.1724	-
chr6	29601740	29601760	RREB1	10.6606	-
chr6	29601742	29601762	RREB1	9.79817	-
chr6	29601744	29601764	RREB1	9.51376	-
chr6	29601746	29601766	RREB1	9.51376	-
chr6	29601748	29601768	RREB1	9.51376	-
chr6	29601750	29601770	RREB1	9.51376	-
chr6	29601752	29601772	RREB1	9.51376	-
chr6	29601754	29601774	RREB1	9.51376	-
chr6	29601756	29601776	RREB1	9.51376	-
chr6	29601758	29601778	RREB1	9.51376	-
chr6	29601760	29601780	RREB1	9.51376	-
chr6	29601762	29601782	RREB1	9.51376	-
chr6	29601764	29601784	RREB1	9.51376	-
chr6	29601766	29601786	RREB1	9.51376	-
chr6	29601768	29601788	RREB1	9.51376	-
chr6	29601770	29601790	RREB1	9.51376	-
chr6	29601772	29601792	RREB1	9.51376	-
chr6	29601774	29601794	RREB1	7.82569	-
chr6	29601776	29601796	RREB1	9.70642	-
chr6	29601778	29601798	RREB1	12.3578	-
chr6	29601780	29601800	RREB1	9.7156	-
chr6	29601783	29601803	RREB1	6.21101	-
chr6	29601831	29601838	SPIB	11.2333	+
chr6	29624692	29624709	Ar	7.51724	+
chr6	29624726	29624738	TFAP2A(var.2)	10.6909	-
chr6	29624728	29624744	EGR4	10.1636	-
chr6	29624729	29624744	EGR3	7.17241	-
chr6	29624730	29624740	ZNF740	13.5596	-
chr6	29624731	29624743	SP8	13.9474	-
chr6	29624732	29624743	KLF16	14.4655	-
chr6	29624732	29624743	SP3	13.2033	-
chr6	29624732	29624742	ZNF740	12.3853	-
chr6	29624734	29624752	EWSR1-FLI1	-8.80263	+
chr6	29624734	29624745	KLF16	13.2241	-
chr6	29624734	29624745	SP1	15.5769	-
chr6	29624734	29624745	SP3	12.7561	-
chr6	29624735	29624745	KLF5	14.8367	-
chr6	29624774	29624790	T	6.82692	-
chr6	29624787	29624804	BCL6B	-15.2857	-
chr6	29624801	29624815	CREB3L1	9.89394	-
chr6	29624802	29624810	Atf3	12.3443	+
chr6	29624802	29624816	XBP1	13.7308	-
chr6	29624803	29624811	Atf1	11.4754	+
chr6	29624817	29624829	INSM1	11.2755	+
chr6	29648912	29648923	GCM1	11.898	-
chr6	29648934	29648945	Klf1	14.1061	+
chr6	29648934	29648949	Klf12	7.91803	+
chr6	29648935	29648945	Klf4	16.051	-
chr6	29648935	29648945	KLF5	16.6735	+
chr6	29648935	29648950	SP2	15.4655	+
chr6	29648941	29648956	EGR3	7.89655	+
chr6	29648941	29648957	EGR4	10.6727	+
chr6	29648943	29648960	SP4	15.3091	+
chr6	29648945	29648956	Klf1	14.6515	+
chr6	29648945	29648960	Klf12	16.1639	+
chr6	29648945	29648959	KLF14	14.0862	+
chr6	29648946	29648957	KLF16	13.0862	+
chr6	29648946	29648956	Klf4	16.4286	-
chr6	29648946	29648956	KLF5	16.2857	+
chr6	29648946	29648957	SP1	16.5962	+
chr6	29648946	29648961	SP2	18.8621	+
chr6	29648946	29648957	SP3	13.3577	+
chr6	29648946	29648958	SP8	12.3553	+
chr6	29648947	29648966	CTCF	8.63934	-
chr6	29648952	29648970	EWSR1-FLI1	-10.5132	-
chr6	29648952	29648963	Gabpa	11.8033	-
chr6	29648953	29648964	ELK4	11.5273	+
chr6	29648954	29648964	ETV6	11.1923	-
chr6	29648956	29648970	EGR1	13.1731	+
chr6	29648960	29648971	E2F6	13.9483	-
chr6	29648975	29648985	SREBF1	12.1585	+
chr6	29648975	29648985	SREBF2	12.7528	-
chr6	29648991	29649006	RXRA::VDR	11.9817	-
chr6	29648993	29649008	HNF4G	11.1538	-
chr6	29648993	29649008	NR2C2	16.0857	-
chr6	29648993	29649007	Nr2f6	14.1061	-
chr6	29648993	29649008	Pparg::Rxra	17.0991	-
chr6	29648993	29649007	Rxra	10.3293	-
chr6	29648993	29649007	RXRB	10.3818	-
chr6	29648993	29649007	RXRG	10.383	-
chr6	29648999	29649013	RORA(var.2)	6.85393	-
chr6	29649000	29649010	RORA	13.0337	-
chr6	29678368	29678375	SPIB	11.2333	+
chr6	29678384	29678399	SP2	11.7931	-
chr6	29678385	29678400	Klf12	8.98361	-
chr6	29678385	29678402	SP4	4.58182	-
chr6	29678387	29678401	NFIC::TLX1	6.11224	-
chr6	29678388	29678399	KLF16	10.3276	-
chr6	29678388	29678399	SP1	13.8846	-
chr6	29678388	29678399	SP3	12.1951	-
chr6	29678389	29678400	Klf1	14.1061	-
chr6	29678389	29678399	Klf4	16.051	+
chr6	29678389	29678399	KLF5	16.6735	-
chr6	29678394	29678408	PLAG1	5.02041	+
chr6	29678419	29678430	Klf1	10.4697	+
chr6	29678420	29678440	RREB1	8.74312	+
chr6	29678421	29678436	EGR3	6.56897	+
chr6	29678421	29678437	EGR4	10.8	+
chr6	29678424	29678438	EGR1	10.4423	+
chr6	29678446	29678459	SMAD2::SMAD3::SMAD4	10.8197	-
chr6	29678453	29678468	SP2	11.7931	-
chr6	29678457	29678468	SP1	13.3654	-
chr6	29678459	29678479	PPARG	9.66667	-
chr6	29678465	29678475	Ascl2	10.2714	+
chr6	29690663	29690677	SPIC	11.5352	+
chr6	29690673	29690688	STAT1::STAT2	11.5455	-
chr6	29690680	29690690	Myb	11.8033	+
chr6	29690707	29690723	SOX4	-8.68182	+
chr6	29690708	29690723	Sox1	2.44828	+
chr6	29690708	29690723	Sox11	-5.6	+
chr6	29690708	29690723	SOX21	3.61224	+
chr6	29690714	29690723	Sox17	12.4831	+
chr6	29690715	29690725	Sox6	11.8	+
chr6	29690718	29690731	SMAD2::SMAD3::SMAD4	15.918	+
chr6	29690719	29690729	Hand1::Tcf3	12.0225	+
chr6	29716782	29716791	NFIX	10.4681	+
chr6	29716783	29716792	Hic1	11.2115	+
chr6	29716798	29716811	TFAP2B(var.3)	9.36066	+
chr6	29716798	29716811	TFAP2C(var.3)	8.86207	-
chr6	29716818	29716828	ERG	10.9091	-
chr6	29716818	29716828	ETS1	10.8103	-
chr6	29716818	29716829	ETV2	11.541	-
chr6	29716823	29716831	MEIS2	11.6885	-
chr6	29716823	29716831	MEIS3	11.7308	-
chr6	29716825	29716836	USF1	11.9184	-
chr6	29716825	29716836	USF2	13.0204	-
chr6	29716831	29716848	SP4	4.14545	+
chr6	29716832	29716846	NFIC::TLX1	6.11224	+
chr6	29716833	29716844	Klf1	14.1061	+
chr6	29716833	29716848	Klf12	8.32787	+
chr6	29716834	29716844	Klf4	16.051	-
chr6	29716834	29716844	KLF5	16.6735	+
chr6	29716834	29716845	SP3	12.1951	+
chr6	29716847	29716862	EGR3	6.53448	+
chr6	29716847	29716863	EGR4	11.0545	+
chr6	29716852	29716862	SREBF1	10.7561	+
chr6	29716870	29716881	GCM1	11.4082	-
chr6	29716880	29716895	NFYB	12.1346	+
chr6	29716883	29716901	NFYA	10.8659	-
chr6	29716889	29716899	Mitf	10.9592	+
chr6	29720334	29720346	E2F1	13.9672	+
chr6	29720354	29720369	STAT1::STAT2	10.7273	-
chr6	29720356	29720377	IRF1	17.0645	-
chr6	29720358	29720373	IRF9	-3.03636	+
chr6	29720360	29720375	PRDM1	15.1818	+
chr6	29720360	29720374	SPIC	11.4789	+
chr6	29720363	29720373	Sox3	11.4138	-
chr6	29720376	29720388	GLI2	12.6034	-
chr6	29720395	29720410	Klf12	9.01639	-
chr6	29720399	29720410	Klf1	12.7879	-
chr6	29720399	29720409	Klf4	14.5306	+
chr6	29720399	29720409	KLF5	13.5918	-
chr6	29720416	29720427	NRF1	14.5455	-
chr6	29720417	29720428	EGR2	9.39655	+
chr6	29720417	29720428	NRF1	16.1455	+
chr6	29720419	29720430	NRF1	10.6727	+
chr6	29720436	29720447	TFAP2A	12.8182	+
chr6	29720436	29720447	TFAP2B(var.2)	12.3818	+
chr6	29720436	29720447	TFAP2C(var.2)	12.1731	-
chr6	29720450	29720467	RARA::RXRA	9.13265	+
chr6	29794734	29794747	ATF4	10.8033	-
chr6	29794735	29794746	CEBPA	11.5714	+
chr6	29829130	29829145	Pparg::Rxra	10.2703	-
chr6	29829147	29829155	Dux	12.0656	+
chr6	29829151	29829162	ESRRB	8.51724	+
chr6	29829171	29829182	Nkx2-5(var.2)	11.6909	+
chr6	29829192	29829207	FOXP1	11.1127	+
chr6	29829192	29829213	IRF1	10.3065	-
chr6	29829202	29829223	IRF1	11.1613	-
chr6	29829203	29829218	FOXP1	11.5775	+
chr6	29908920	29908934	JUN(var.2)	10.4423	+
chr6	29908972	29908980	GMEB2	11.3571	-
chr6	29908978	29908999	REST	6.61224	+
chr6	29908980	29908994	Nr2f6	8.07576	+
chr6	29908982	29908999	PAX9	-0.890909	+
chr6	29908990	29909005	Sox1	1.74138	-
chr6	29908990	29909005	SOX21	5.20408	+
chr6	29909005	29909022	PAX1	6.12727	-
chr6	29909007	29909021	Pax6	11.7667	-
chr6	29909020	29909032	GLI2	10.1034	-
chr6	29932742	29932755	Myod1	12.6122	-
chr6	29932744	29932755	Myog	11.5918	-
chr6	29932744	29932755	Tcf12	11.449	-
chr6	29932744	29932757	ZBTB18	10.8714	-
chr6	29932745	29932758	Myod1	10.9796	+
chr6	29932745	29932755	NHLH1	12.5345	-
chr6	29932745	29932756	Tcf12	10.7143	+
chr6	29932745	29932755	TFAP4	11.4727	-
chr6	29932755	29932768	Myod1	13.8367	-
chr6	29932757	29932767	Myb	12.5082	-
chr6	29932757	29932769	PKNOX2	3.60656	-
chr6	29932758	29932768	Ascl2	12.5286	-
chr6	29932758	29932769	Myog	13.2041	+
chr6	29932758	29932769	Tcf12	12.7347	+
chr6	29932770	29932784	Tcf21	6.06579	+
chr6	29932772	29932782	MSC	13.6341	-
chr6	29932773	29932786	SCRT2	6.08197	-
chr6	29932788	29932806	MAFF	14	-
chr6	29932790	29932802	Mafb	11.2472	+
chr6	29932790	29932805	MAFK	15.3333	-
chr6	29932790	29932805	MAF::NFE2	20.5246	-
chr6	29932791	29932805	JUN(var.2)	10.75	+
chr6	29932793	29932808	Bach1::Mafk	19.2632	-
chr6	29932794	29932805	JUNB	11.1633	+
chr6	29932794	29932809	Nfe2l2	18.1818	-
chr6	29932795	29932806	FOS	15.234	+
chr6	29932795	29932806	FOSL1	14.6	-
chr6	29932795	29932806	JUND	12.8085	+
chr6	29932795	29932806	NFE2	7.67347	-
chr6	29932796	29932807	FOSL2	14	-
chr6	29932796	29932805	JDP2	9	+
chr6	29932796	29932807	JUNB	14.2449	-
chr6	29932796	29932810	JUN(var.2)	15.4615	-
chr6	29932797	29932808	BATF::JUN	16.5192	-
chr6	29932797	29932804	FOS::JUN	11.9703	-
chr6	29932800	29932811	Gabpa	11.541	-
chr6	29932802	29932812	ETV6	10.7308	-
chr6	29932826	29932839	SMAD2::SMAD3::SMAD4	10.2131	-
chr6	29933927	29933941	TCF7L2	12.4182	-
chr6	29933940	29933955	FOXP1	11.3099	+
chr6	29933942	29933963	IRF1	11.371	-
chr6	29933948	29933969	IRF1	11.8226	-
chr6	29933951	29933962	Foxo1	11.9483	-
chr6	29933952	29933966	SPI1	8.92727	+
chr6	29933952	29933966	SPIC	12.1831	+
chr6	29933954	29933966	ELF4	9.08197	+
chr6	29933959	29933975	EGR4	10.6364	-
chr6	29933959	29933977	EWSR1-FLI1	-9.43421	+
chr6	29933961	29933976	SP2	14.1207	-
chr6	29933962	29933977	Klf12	7.54098	-
chr6	29933962	29933979	SP4	11.3273	-
chr6	29933963	29933977	KLF14	9.72414	-
chr6	29933965	29933976	SP1	14.5192	-
chr6	29933966	29933977	Klf1	11.2273	-
chr6	29933966	29933976	Klf4	12.2551	+
chr6	29933966	29933976	KLF5	13.102	-
chr6	29934043	29934053	MSC	11	-
chr6	29934051	29934065	NFIC::TLX1	12.5306	-
chr6	29934052	29934066	NFIC::TLX1	16.9694	+
chr6	29935600	29935615	Stat6	13.1379	-
chr6	29935640	29935654	GLIS2	7.4918	-
chr6	29935663	29935680	Dmbx1	12.1316	-
chr6	29935667	29935675	OTX2	11.8936	+
chr6	29935667	29935675	Pitx1	11	+
chr6	29935680	29935695	PRDM1	9.85455	+
chr6	29935680	29935691	TBX20	11.1364	+
chr6	29935681	29935698	NR1H2::RXRA	-6.13483	+
chr6	29935682	29935696	RXRB	-0.654545	+
chr6	29935685	29935700	STAT1::STAT2	11.9394	-
chr6	29942783	29942803	PPARG	6.56667	-
chr6	29942785	29942802	ESR1	3.68182	+
chr6	29942786	29942801	ESR2	11.1923	+
chr6	29942794	29942809	Znf423	9.61798	+
chr6	29942795	29942809	GLIS2	8.4918	-
chr6	29942811	29942826	STAT1::STAT2	8.92424	-
chr6	29942819	29942833	SPIC	11.1972	+
chr6	29942823	29942833	ETV6	10.7885	+
chr6	29942832	29942843	E2F6	11.6552	+
chr6	29942836	29942853	Ar	12.1034	-
chr6	29942836	29942853	NR3C1	11.5306	-
chr6	29942836	29942853	NR3C2	12.3191	-
chr6	29942837	29942852	RXRA::VDR	8.91743	-
chr6	29942837	29942853	Vdr	3.70492	-
chr6	29942849	29942861	Tcf7	8.74194	-
chr6	29942860	29942871	FOXH1	11.2692	+
chr6	29942882	29942899	RARA::RXRA	12.4082	+
chr6	29942884	29942891	MEIS1	10.3111	+
chr6	29942891	29942898	SPIB	11.2333	+
chr6	29949746	29949763	Rarg(var.2)	-0.781818	+
chr6	29949750	29949765	JUND(var.2)	11.1489	+
chr6	29949751	29949764	JUN	10.8571	+
chr6	29949751	29949760	ZEB1	15.6182	-
chr6	29949755	29949763	CREB1	11.3964	+
chr6	29949756	29949773	Rarg(var.2)	-4.72727	+
chr6	29949772	29949780	MEIS2	11.5574	-
chr6	29949774	29949786	PKNOX1	3	+
chr6	29949774	29949786	PKNOX2	8.44262	+
chr6	29949774	29949791	Rhox11	11.2368	+
chr6	29949774	29949786	TGIF2	7.46789	+
chr6	29949775	29949785	ID4	11.2623	-
chr6	29949775	29949784	SNAI2	11.0465	+
chr6	29949808	29949823	SCRT1	11.0164	-
chr6	29949809	29949819	FIGLA	11.4655	+
chr6	29949809	29949819	ID4	13.2131	+
chr6	29949809	29949819	TCF3	12.0192	+
chr6	29949809	29949819	TCF4	11.5306	+
chr6	29949810	29949819	SNAI2	11.8372	-
chr6	30010919	30010933	Bcl6	13.0968	-
chr6	30010919	30010933	Stat4	11.5172	-
chr6	30010922	30010933	STAT3	14.0408	-
chr6	30010931	30010944	NFKB1	17.7551	+
chr6	30010931	30010944	NFKB2	17.3485	-
chr6	30010933	30010943	RELA	13.2245	-
chr6	30010966	30010979	ZBTB18	15.9714	-
chr6	30010968	30010976	Bhlha15	11.918	-
chr6	30011022	30011032	HLTF	8.92683	-
chr6	30011023	30011033	RORA	11.6742	+
chr6	30011026	30011034	NR4A2	11.4545	+
chr6	30011029	30011040	Gfi1b	11.7586	-
chr6	30011031	30011041	Gfi1	12.1707	-
chr6	30019421	30019436	MEF2C	12.6102	-
chr6	30019424	30019435	CEBPA	12.4286	-
chr6	30019429	30019440	FOXH1	12.5	+
chr6	30019434	30019450	SOX8	-11.0758	-
chr6	30019450	30019462	MEF2A	9.3871	-
chr6	30019450	30019462	MEF2B	8.12727	-
chr6	30019450	30019462	MEF2D	8.4	-
chr6	30019460	30019474	ZIC1	5.25532	+
chr6	30019480	30019496	SOX8	-7.30303	-
chr6	30019517	30019532	RXRA::VDR	13.8073	-
chr6	30019520	30019530	GSX2	9.54717	+
chr6	30019520	30019530	HOXB3	9.92	+
chr6	30019520	30019529	VENTX	11.4894	+
chr6	30026595	30026604	JDP2	9.10345	+
chr6	30026595	30026609	JUN(var.2)	10.3462	-
chr6	30026658	30026668	REL	10.6869	+
chr6	30026664	30026671	SPIB	11.2333	-
chr6	30026671	30026686	TBP	10.7361	-
chr6	30026691	30026706	LEF1	12.9355	+
chr6	30026691	30026703	Tcf7	14.2581	+
chr6	30026691	30026705	TCF7L2	15.5455	+
chr6	30026692	30026706	Rxra	3.43902	+
chr6	30026692	30026706	RXRB	0.272727	+
chr6	30026693	30026710	Rarb(var.2)	-0.272727	+
chr6	30029594	30029614	PPARG	12.6444	-
chr6	30029597	30029612	ESR2	10.1538	-
chr6	30029618	30029633	NR2C2	12.2571	+
chr6	30029618	30029633	Pparg::Rxra	15.5495	+
chr6	30029623	30029637	SPI1	4.47273	+
chr6	30029623	30029637	SPIC	11.5634	+
chr6	30029633	30029643	ELK1	9.59574	-
chr6	30029633	30029643	ELK3	10.8621	-
chr6	30029633	30029643	ERF	11.9143	-
chr6	30029633	30029643	ERG	13.5455	-
chr6	30029633	30029643	ETS1	12.8793	-
chr6	30029633	30029643	ETV1	11.7455	-
chr6	30029633	30029644	ETV2	13.1148	-
chr6	30029633	30029643	ETV3	10.9577	-
chr6	30029633	30029643	ETV4	11.4483	-
chr6	30029633	30029643	ETV5	11.0545	-
chr6	30029633	30029643	FEV	12.2308	-
chr6	30029633	30029643	FLI1	13.8298	-
chr6	30034407	30034419	YY1	14.1538	-
chr6	30034493	30034508	NR2C2	9.84286	+
chr6	30043502	30043516	EBF1	8.98361	-
chr6	30043548	30043558	Gfi1	11.061	+
chr6	30043560	30043573	ZBTB18	11.2857	-
chr6	30043577	30043588	E2F6	14.7414	+
chr6	30043587	30043602	ZBTB33	9.56061	-
chr6	30043589	30043603	EBF1	10.7377	-
chr6	30043597	30043611	FOXF2	11.5889	+
chr6	30043597	30043614	Foxk1	10.6623	+
chr6	30043600	30043611	FOXP2	12.8636	+
chr6	30043601	30043612	Foxo1	12.6379	-
chr6	30043602	30043610	FOXD1	11.82	+
chr6	30043602	30043609	FOXD2	11.4237	+
chr6	30043602	30043610	FOXG1	12.5056	+
chr6	30043602	30043609	FOXI1	12.9455	+
chr6	30043602	30043609	FOXL1	12	+
chr6	30043602	30043610	FOXO3	9.92424	+
chr6	30043602	30043609	FOXO4	12.4364	+
chr6	30043602	30043609	FOXO6	12.9808	+
chr6	30043602	30043609	FOXP3	11.3611	+
chr6	30043609	30043626	PAX1	4.65455	-
chr6	30043614	30043626	DBP	11.3962	-
chr6	30043614	30043626	HLF	11.9831	+
chr6	30043615	30043625	CEBPB	11.46	-
chr6	30043615	30043625	CEBPD	11.1346	-
chr6	30043615	30043625	CEBPE	11.3273	+
chr6	30043615	30043625	CEBPG	10.449	-
chr6	30068592	30068606	PLAG1	7.18367	+
chr6	30068602	30068612	ETV6	11.6154	+
chr6	30068610	30068622	INSM1	12.7755	+
chr6	30068611	30068621	MZF1(var.2)	11.9495	+
chr6	30068614	30068635	REST	4.76531	+
chr6	30068615	30068630	ESR2	10.0962	+
chr6	30068626	30068645	PAX5	10.5484	-
chr6	30068630	30068645	Bach1::Mafk	12.3158	+
chr6	30068674	30068685	E2F4	13.5172	-
chr6	30068674	30068685	E2F6	14.1552	-
chr6	30068676	30068687	SP1	13.1538	+
chr6	30068676	30068691	SP2	12.6897	+
chr6	30068677	30068692	EGR3	6.44828	+
chr6	30068686	30068696	ID4	12.3443	+
chr6	30068686	30068696	TCF3	12.25	+
chr6	30068686	30068696	TCF4	11.9796	+
chr6	30068693	30068704	Klf1	11.0152	+
chr6	30068693	30068708	Klf12	8.29508	+
chr6	30068693	30068707	KLF14	8.86207	+
chr6	30068694	30068704	Klf4	11.5612	-
chr6	30068694	30068705	SP1	13.3269	+
chr6	30068694	30068709	SP2	17.7241	+
chr6	30068695	30068711	EGR4	12.2364	+
chr6	30068699	30068713	GLIS2	9.14754	+
chr6	30068699	30068713	ZIC1	16.6596	+
chr6	30068699	30068714	ZIC3	19.6857	+
chr6	30068699	30068714	ZIC4	17.1818	+
chr6	30068700	30068711	E2F4	12.2414	-
chr6	30068700	30068711	E2F6	10.5517	-
chr6	30068714	30068726	HES5	7.34483	+
chr6	30068714	30068726	HES7	4.86207	+
chr6	30068715	30068725	Hes1	12	+
chr6	30068715	30068725	HEY1	13.3091	+
chr6	30068715	30068725	HEY2	12	+
chr6	30068715	30068725	Tcfl5	10.5323	-
chr6	30080833	30080852	PAX5	11.8548	-
chr6	30080891	30080905	IRF7	8.14516	+
chr6	30080911	30080927	Hnf4a	8.89091	-
chr6	30080911	30080928	NR1H2::RXRA	-3.70787	-
chr6	30080913	30080928	HNF4G	15.7885	-
chr6	30080913	30080927	Nr2f6	9.54545	-
chr6	30080913	30080928	Pparg::Rxra	10.2523	-
chr6	30080913	30080927	Rxra	5.82927	-
chr6	30080913	30080927	RXRB	3.07273	-
chr6	30080913	30080927	RXRG	5.68085	-
chr6	30080930	30080942	Foxd3	10.9457	+
chr6	30080939	30080951	ZBTB7B	11.9483	-
chr6	30080939	30080951	ZBTB7C	11.2742	-
chr6	30103832	30103846	GLIS2	11	+
chr6	30103832	30103846	GLIS3	3.34848	+
chr6	30103832	30103846	ZIC1	8.44681	+
chr6	30103832	30103847	ZIC4	10.0909	+
chr6	30103833	30103844	E2F4	11.3448	-
chr6	30103834	30103845	Klf1	10.3182	+
chr6	30103835	30103845	Klf4	13.0816	-
chr6	30103835	30103845	KLF5	14.3878	+
chr6	30103843	30103853	Gfi1	11.3415	-
chr6	30103845	30103858	Hoxc9	12.2222	-
chr6	30103872	30103881	Hic1	10.9038	-
chr6	30103889	30103900	Nkx2-5(var.2)	12.6545	+
chr6	30128632	30128643	GCM1	13	+
chr6	30128643	30128659	RFX3	8.54545	-
chr6	30128655	30128670	Nr5a2	11.6207	+
chr6	30128659	30128670	ESRRB	9.5	+
chr6	30128661	30128669	NR4A2	11.4141	+
chr6	30128665	30128680	PRDM1	10.9455	-
chr6	30128688	30128703	Klf12	9.11475	-
chr6	30128690	30128710	PPARG	6.64444	+
chr6	30128692	30128707	ESR2	10.6923	-
chr6	30128702	30128722	RREB1	8.14679	+
chr6	30128709	30128720	Klf1	11.197	+
chr6	30128710	30128721	KLF16	12.8793	+
chr6	30128710	30128721	SP3	13.0163	+
chr6	30128711	30128726	EGR3	9.01724	+
chr6	30128711	30128727	EGR4	9.52727	+
chr6	30128713	30128724	EGR2	10.7241	+
chr6	30128723	30128733	Myc	13.8	-
chr6	30128746	30128762	POU4F2	7.6	-
chr6	30130921	30130935	KLF14	11.6207	+
chr6	30130922	30130936	EGR1	15.7115	+
chr6	30130922	30130933	KLF16	12.4655	+
chr6	30130922	30130932	KLF5	13.1224	+
chr6	30130922	30130937	SP2	15.1724	+
chr6	30130922	30130933	SP3	12.0325	+
chr6	30130923	30130938	EGR3	16.2586	+
chr6	30130923	30130939	EGR4	16.5636	+
chr6	30130924	30130936	ZBTB7A	10.5	+
chr6	30130925	30130936	EGR2	14.1897	+
chr6	30130925	30130937	GLI2	10.4483	+
chr6	30130925	30130934	THAP1	10.0132	+
chr6	30130932	30130943	Gabpa	13.9672	-
chr6	30130933	30130946	ELF3	11.6207	-
chr6	30130933	30130944	ELK4	15.0545	+
chr6	30130934	30130946	EHF	12.7541	-
chr6	30130934	30130946	ELF1	12.2545	-
chr6	30130934	30130946	ELF4	12.8689	-
chr6	30130934	30130945	ELF5	12.8182	-
chr6	30130934	30130944	ELK1	16.2128	-
chr6	30130934	30130944	ELK3	14.8966	-
chr6	30130934	30130944	ERF	14.9286	-
chr6	30130934	30130944	ERG	13.9091	-
chr6	30130934	30130944	ETS1	14.5	-
chr6	30130934	30130944	ETV1	13.9455	-
chr6	30130934	30130945	ETV2	9.55738	-
chr6	30130934	30130944	ETV3	14.6479	-
chr6	30130934	30130944	ETV4	13.7414	-
chr6	30130934	30130944	ETV5	13.4182	-
chr6	30130934	30130944	ETV6	14.7885	-
chr6	30130934	30130944	FEV	14.1346	-
chr6	30130934	30130944	FLI1	14.1915	-
chr6	30130934	30130945	SPDEF	10.3636	-
chr6	30130959	30130967	TBX5	10.9655	-
chr6	30130979	30130994	HNF4G	11.9808	-
chr6	30130979	30130994	LEF1	7.79032	-
chr6	30130980	30130994	TCF7L2	11.1636	-
chr6	30130982	30130994	Tcf7	8.8871	-
chr6	30130992	30131001	HIC2	11.4182	-
chr6	30130995	30131012	PAX9	3.05455	+
chr6	30130996	30131006	Hes1	9.66434	+
chr6	30181147	30181162	SP2	11.7931	+
chr6	30181165	30181180	ZBTB33	9.5303	-
chr6	30181182	30181193	E2F4	12.0517	-
chr6	30181184	30181194	Klf4	12.4082	-
chr6	30181184	30181194	KLF5	15.1633	+
chr6	30181184	30181201	RARA::RXRA	9.2551	-
chr6	30181184	30181195	SP1	14.8846	+
chr6	30181184	30181195	SP3	11.5041	+
chr6	30181184	30181196	SP8	11.0658	+
chr6	30181242	30181260	NFYA	9.34146	+
chr6	30182392	30182407	SP2	13.6552	-
chr6	30182393	30182407	EGR1	15.8269	-
chr6	30182394	30182408	KLF14	9.22414	-
chr6	30182396	30182407	KLF16	10.4828	-
chr6	30182396	30182407	SP3	10.6585	-
chr6	30182397	30182408	Klf1	11.5303	-
chr6	30182397	30182407	Klf4	11.3265	+
chr6	30182397	30182407	KLF5	12.7959	-
chr6	30182406	30182421	Stat6	11.0172	-
chr6	30182415	30182432	SP4	20.5273	+
chr6	30182416	30182434	KLF13	16.8103	+
chr6	30182417	30182428	Klf1	14.6818	+
chr6	30182417	30182432	Klf12	17.8033	+
chr6	30182417	30182431	KLF14	17.4138	+
chr6	30182418	30182429	KLF16	16.0172	+
chr6	30182418	30182428	Klf4	14.4184	-
chr6	30182418	30182429	SP3	15.9837	+
chr6	30182418	30182430	SP8	16.7105	+
chr6	30182419	30182434	EGR3	5.27586	+
chr6	30182427	30182444	Rhox11	11.0263	-
chr6	30182430	30182440	TBR1	11.2766	-
chr6	30182430	30182441	TBX2	11.1818	-
chr6	30182440	30182458	EWSR1-FLI1	-3.84211	-
chr6	30182447	30182462	Pparg::Rxra	11.045	-
chr6	30182453	30182465	INSM1	10.7347	-
chr6	30182476	30182490	SPIC	10.831	-
chr6	30182480	30182495	Pparg::Rxra	13.1532	-
chr6	30182483	30182491	Sox2	13.377	+
chr6	30182483	30182493	Sox6	11.1429	+
chr6	30182500	30182515	ESR2	10.3269	-
chr6	30182508	30182518	MZF1(var.2)	10.7273	-
chr6	30182509	30182522	TFAP2B(var.3)	9.57377	+
chr6	30182510	30182523	TFAP2A(var.3)	13.0656	+
chr6	30182510	30182523	TFAP2B(var.3)	12.5902	+
chr6	30182510	30182523	TFAP2C(var.3)	12.9138	+
chr6	30182511	30182523	TFAP2A(var.2)	12.4182	+
chr6	30182511	30182523	TFAP2B	11.4	+
chr6	30182511	30182523	TFAP2C	11.3265	+
chr6	30247373	30247387	IRF7	10.4194	-
chr6	30247373	30247388	IRF9	-2.61818	-
chr6	30247405	30247416	CEBPA	10.898	+
chr6	30247452	30247464	Foxd3	11.0326	+
chr6	30247453	30247465	FOXC2	11.6436	-
chr6	30247454	30247465	FOXC1	12.12	-
chr6	30254301	30254316	PRDM1	10.0364	-
chr6	30254301	30254316	STAT1::STAT2	11.9545	+
chr6	30254311	30254322	Gata1	11.898	+
chr6	30254315	30254336	IRF1	11.7097	+
chr6	30254317	30254332	PRDM1	11.3273	-
chr6	30254359	30254368	THAP1	9.96053	+
chr6	30254388	30254397	HIC2	11.3273	-
chr6	30254400	30254410	Sox6	13.4429	+
chr6	30276604	30276619	Nr2f6(var.2)	9.51429	-
chr6	30276604	30276620	Rarb	-3.63793	-
chr6	30276616	30276625	THAP1	10.6447	+
chr6	30276617	30276632	SP2	11.8276	+
chr6	30276619	30276633	PLAG1	4.73469	-
chr6	30276619	30276633	Zfx	11.5758	+
chr6	30276663	30276672	ZEB1	14.0182	+
chr6	30276664	30276674	ID4	13.3443	+
chr6	30276664	30276674	TCF3	12.75	+
chr6	30276664	30276674	TCF4	14.5102	+
chr6	30276673	30276694	IRF1	11.629	+
chr6	30276678	30276693	FOXP1	11.5775	-
chr6	30276692	30276702	HOXA13	12.0556	-
chr6	30276692	30276702	HOXB13	10.7636	-
chr6	30294167	30294177	ERF	12.0429	+
chr6	30294167	30294177	ETV3	11.5775	+
chr6	30294167	30294177	ETV6	12.0769	+
chr6	30294172	30294186	CREB3	10.5286	-
chr6	30294174	30294182	Atf1	11.4754	+
chr6	30294174	30294184	HEY2	10.4483	+
chr6	30294178	30294187	NFIX	10.234	+
chr6	30294179	30294188	Hic1	11.6346	+
chr6	30294195	30294207	HINFP	11.2273	+
chr6	30294200	30294214	XBP1	10.3654	+
chr6	30294201	30294215	CREB3	12.3857	+
chr6	30294201	30294215	CREB3L1	12.9848	+
chr6	30294207	30294217	Barhl1	9.43396	+
chr6	30294207	30294217	EN2	11.6949	-
chr6	30294207	30294217	ESX1	10.0417	-
chr6	30294207	30294217	GBX1	11.7612	-
chr6	30294207	30294217	GBX2	11.2979	-
chr6	30294207	30294217	LBX2	10.3051	-
chr6	30294208	30294216	BSX	10.566	-
chr6	30294208	30294216	Dlx2	10.38	-
chr6	30294208	30294216	Dlx3	10.3356	-
chr6	30294208	30294216	Dlx4	10.6372	-
chr6	30294208	30294216	DLX6	10.9492	-
chr6	30294208	30294216	EN1	10.7119	-
chr6	30294208	30294216	MSX1	11.4286	-
chr6	30294208	30294216	MSX2	11.9455	-
chr6	30294208	30294216	Msx3	11.3208	-
chr6	30294208	30294216	Prrx2	10.0442	-
chr6	30294209	30294217	Nobox	11.8152	+
chr6	30294257	30294272	PRDM1	12.0727	+
chr6	30294259	30294266	SPIB	11.2333	+
chr6	30294857	30294865	Atf1	11.5246	-
chr6	30294866	30294880	GLIS2	9.52459	+
chr6	30294868	30294878	ZNF740	12.3303	+
chr6	30294877	30294893	RFX4	11.2121	-
chr6	30294879	30294890	Gfi1b	11.0862	+
chr6	30294879	30294890	RUNX1	12.4655	-
chr6	30294879	30294888	RUNX2	11.25	+
chr6	30294880	30294893	Myod1	13.3265	-
chr6	30294882	30294893	Myog	13.4898	-
chr6	30294882	30294893	Tcf12	12.9592	-
chr6	30294882	30294895	ZBTB18	10.8571	-
chr6	30294883	30294893	Ascl2	13.0714	+
chr6	30294883	30294893	ID4	10.4098	+
chr6	30294883	30294896	Myod1	14.0612	+
chr6	30294883	30294894	Myog	12.4898	+
chr6	30294883	30294893	NHLH1	13.8966	+
chr6	30294883	30294894	Tcf12	12.449	+
chr6	30294899	30294910	TFAP2A	13.3273	+
chr6	30294899	30294910	TFAP2B(var.2)	12.6909	-
chr6	30294899	30294910	TFAP2C(var.2)	12.75	-
chr6	30294911	30294923	HINFP	11.9848	-
chr6	30294920	30294931	E2F4	11.069	-
chr6	30294923	30294938	EGR3	7.7069	+
chr6	30294924	30294938	Rfx1	12.1379	+
chr6	30294930	30294944	XBP1	11.0769	+
chr6	30294931	30294945	ATF7	6.42857	-
chr6	30294931	30294945	BATF3	0.0151515	+
chr6	30294931	30294945	CREB3	13.1857	+
chr6	30294932	30294944	JDP2(var.2)	5.67347	-
chr6	30294934	30294942	CREB1	10.8649	-
chr6	30297242	30297249	Nr2e3	12.8571	-
chr6	30297244	30297257	ATF4	14.3934	-
chr6	30297245	30297256	CEBPA	10.898	+
chr6	30297246	30297265	CTCF	9.11475	-
chr6	30297249	30297268	CTCF	8.09836	-
chr6	30297251	30297265	Tcf21	5.60526	+
chr6	30297259	30297270	E2F6	10.4828	+
chr6	30297277	30297290	NFKB2	7.93939	-
chr6	30297278	30297288	RELA	13.1837	+
chr6	30297286	30297300	Mecom	9.25843	-
chr6	30297331	30297341	GSC2	10.9153	+
chr6	30297332	30297341	VENTX	11.1702	-
chr6	30312848	30312865	SP4	2.94545	-
chr6	30312866	30312880	Rfx1	10.5172	-
chr6	30312867	30312878	STAT3	11.5102	-
chr6	30312868	30312884	ZNF143	6.72414	+
chr6	30312875	30312890	ZBTB33	10.1061	-
chr6	30312875	30312889	Zfx	15.1667	-
chr6	30312878	30312889	E2F4	10.7069	-
chr6	30312878	30312893	ZBTB33	10.9545	+
chr6	30312882	30312893	NRF1	11.0182	-
chr6	30312883	30312900	Gmeb1	10.9342	+
chr6	30312883	30312895	HINFP	15.1212	-
chr6	30312890	30312903	TFAP2A(var.3)	9.59016	-
chr6	30312890	30312903	TFAP2C(var.3)	9.13793	-
chr6	30312894	30312904	Klf4	12.5306	+
chr6	30312900	30312920	RREB1	6.43119	-
chr6	30312906	30312921	SP2	15.3103	-
chr6	30312907	30312922	Klf12	7.42623	-
chr6	30312907	30312924	SP4	5.01818	-
chr6	30312908	30312922	KLF14	7.84483	-
chr6	30312910	30312921	KLF16	13.8448	-
chr6	30312910	30312921	SP1	15.75	-
chr6	30312910	30312921	SP3	13	-
chr6	30312911	30312922	Klf1	13.3939	-
chr6	30312911	30312921	Klf4	16.051	+
chr6	30312911	30312921	KLF5	16.6735	-
chr6	30312917	30312932	ZIC3	10.2143	-
chr6	30312917	30312932	ZIC4	13.0545	-
chr6	30312918	30312932	GLIS2	9.95082	-
chr6	30312918	30312932	ZIC1	7.61702	-
chr6	30312925	30312944	PAX5	10.5161	+
chr6	30312926	30312940	Zfx	12.6061	-
chr6	30312946	30312957	YY2	12.3636	-
chr6	30312947	30312963	EGR4	9.85455	-
chr6	30312948	30312963	EGR3	6.63793	-
chr6	30312962	30312977	ZBTB33	12.2576	-
chr6	30434690	30434704	Zfx	12.6061	+
chr6	30434696	30434710	Zfx	10.2879	+
chr6	30434697	30434711	EGR1	11.9038	+
chr6	30434697	30434709	HINFP	9.98485	+
chr6	30434700	30434711	SP1	13.8269	+
chr6	30434700	30434715	SP2	14.069	+
chr6	30434701	30434711	MZF1(var.2)	10.899	-
chr6	30434736	30434754	NFYA	8.63415	+
chr6	30434741	30434752	Nkx2-5(var.2)	15.6364	-
chr6	30434753	30434764	RUNX1	12.6897	-
chr6	30434760	30434772	HES5	1.27586	+
chr6	30434760	30434772	HES7	2.58621	-
chr6	30434761	30434779	TP73	8.67308	+
chr6	30448430	30448443	SMAD2::SMAD3::SMAD4	12.8852	-
chr6	30448458	30448469	Gata4	12.5517	-
chr6	30448459	30448473	GATA2	11	-
chr6	30448461	30448469	GATA5	10.4483	+
chr6	30448490	30448501	TFAP2B(var.2)	10.3455	+
chr6	30448529	30448543	Zfx	10.7424	+
chr6	30454045	30454058	EOMES	12.2073	+
chr6	30454045	30454055	TBX21	10.2545	+
chr6	30454046	30454056	TBR1	10.6383	+
chr6	30454052	30454069	SP4	6.72727	+
chr6	30454053	30454071	KLF13	5.06897	+
chr6	30454054	30454068	KLF14	9.18966	+
chr6	30454055	30454066	KLF16	11.6724	+
chr6	30454055	30454067	SP8	14.5789	+
chr6	30454056	30454070	ZIC1	8.10638	+
chr6	30454056	30454071	ZIC3	9.82857	+
chr6	30454056	30454071	ZIC4	11.2364	+
chr6	30454056	30454066	ZNF740	12.945	+
chr6	30454069	30454080	Nkx2-5(var.2)	14.0364	-
chr6	30454095	30454110	STAT1::STAT2	10.8788	-
chr6	30454100	30454114	IRF7	7.8871	+
chr6	30454101	30454119	IRF2	14.6422	+
chr6	30454101	30454116	PRDM1	12.3818	+
chr6	30454101	30454116	STAT1::STAT2	10.2273	-
chr6	30454118	30454127	Sox17	12.3034	+
chr6	30454119	30454127	Sox2	13.0984	+
chr6	30454119	30454129	Sox3	12.3621	+
chr6	30454119	30454129	Sox6	15.1571	+
chr6	30455645	30455655	NFIA	12.1778	+
chr6	30455682	30455692	MZF1(var.2)	11.0202	+
chr6	30455683	30455697	PLAG1	6.58163	+
chr6	30455684	30455699	NR2C2	12.9	+
chr6	30455688	30455698	ZNF740	9.93578	-
chr6	30455726	30455735	HIC2	11	-
chr6	30457214	30457229	Stat6	15.069	+
chr6	30457221	30457236	NFYB	14.6923	+
chr6	30457224	30457242	NFYA	12.0366	-
chr6	30457227	30457237	EN2	10.9322	+
chr6	30457228	30457236	Dux	12.1475	+
chr6	30457228	30457238	Gfi1	10.8902	+
chr6	30457261	30457271	MZF1(var.2)	11.2727	-
chr6	30457302	30457310	RHOXF1	10.2308	-
chr6	30477276	30477289	HSF4	10.0488	-
chr6	30477288	30477298	REL	10.8384	+
chr6	30477290	30477304	EGR1	11.0577	+
chr6	30477295	30477306	Klf1	12.1515	+
chr6	30477296	30477306	Klf4	12.949	-
chr6	30477296	30477306	KLF5	14.0612	+
chr6	30477296	30477307	SP1	13.2885	+
chr6	30477296	30477311	SP2	13	+
chr6	30477296	30477307	SP3	11.7398	+
chr6	30477311	30477330	PAX5	11.3871	-
chr6	30477322	30477330	Lhx8	10.3636	-
chr6	30477329	30477343	Zfx	10.6061	+
chr6	30477337	30477348	Nkx2-5(var.2)	12.1818	+
chr6	30477340	30477354	Zfx	11.9697	+
chr6	30483953	30483969	Hnf4a	6.23636	-
chr6	30483969	30483981	DBP	11.3774	+
chr6	30483969	30483981	HLF	11.5424	-
chr6	30483969	30483981	TEF	11.2	+
chr6	30483970	30483981	CEBPA	15.2041	+
chr6	30483970	30483980	CEBPB	11.22	-
chr6	30483970	30483980	CEBPD	11.25	-
chr6	30483970	30483980	CEBPE	11.2909	-
chr6	30483971	30483987	POU4F2	6.92727	+
chr6	30483983	30483997	KLF14	8.39655	-
chr6	30483985	30483996	KLF16	12.7241	-
chr6	30483986	30483997	Klf1	11.2576	-
chr6	30483998	30484009	ETV2	9.78689	-
chr6	30484001	30484008	SPIB	11.2333	-
chr6	30484020	30484033	HNF1B	9.66667	-
chr6	30484031	30484048	Foxj3	11.2987	+
chr6	30484031	30484048	Foxk1	10.4545	+
chr6	30484031	30484046	FOXP1	14.5775	+
chr6	30484034	30484045	FOXP2	14.9242	+
chr6	30484035	30484046	Foxo1	13.9483	-
chr6	30484036	30484044	FOXD1	12.4	+
chr6	30484036	30484043	FOXD2	11.4237	+
chr6	30484036	30484043	FOXI1	12.9455	+
chr6	30484036	30484043	FOXL1	12	+
chr6	30484036	30484044	FOXO3	11.5	+
chr6	30484036	30484043	FOXO4	12.4364	+
chr6	30484036	30484043	FOXO6	12.9808	+
chr6	30484036	30484043	FOXP3	11.3611	+
chr6	30484067	30484084	RARA::RXRA	11.051	-
chr6	30495753	30495764	FOSL2	9.92727	-
chr6	30495753	30495764	JUNB	10.551	-
chr6	30495753	30495767	POU4F1	11.3858	+
chr6	30495753	30495769	POU4F3	10.4173	+
chr6	30495767	30495777	POU6F2	11.4727	+
chr6	30495768	30495778	GSX1	9.49206	+
chr6	30495768	30495778	GSX2	10	+
chr6	30495768	30495780	Hoxa11	10.7581	+
chr6	30495768	30495779	HOXC13	9.95161	+
chr6	30495769	30495777	NKX6-1	10.8814	+
chr6	30495769	30495777	NKX6-2	9.84	+
chr6	30495775	30495789	JUN(var.2)	15.7308	+
chr6	30495778	30495789	FOSL2	12.1273	+
chr6	30495778	30495789	JUNB	13.3673	+
chr6	30495779	30495790	FOS	15.6809	+
chr6	30495779	30495790	FOSL1	15.3455	+
chr6	30495779	30495790	JUND	16.7234	+
chr6	30495779	30495790	NFE2	11.7551	+
chr6	30495780	30495791	FOSL2	15.4364	-
chr6	30495780	30495789	JDP2	13.3966	-
chr6	30495780	30495791	JUNB	14.5918	-
chr6	30495780	30495794	JUN(var.2)	11.9423	-
chr6	30495781	30495792	BATF::JUN	13.5192	-
chr6	30495781	30495788	FOS::JUN	11.9703	+
chr6	30495792	30495802	REL	12.9899	-
chr6	30495792	30495802	RELA	14.0408	-
chr6	30495801	30495818	Hoxd8	10.3571	-
chr6	30495805	30495819	POU4F1	11.2126	-
chr6	30495817	30495832	STAT1::STAT2	10.1364	+
chr6	30495822	30495837	FOXP1	13.3239	-
chr6	30495839	30495854	MEF2C	10.8644	-
chr6	30495853	30495863	HLTF	8.90244	+
chr6	30495856	30495870	POU1F1	11.2414	+
chr6	30495856	30495868	POU2F1	11.42	+
chr6	30495856	30495869	POU3F3	10.25	+
chr6	30495857	30495869	POU3F1	12.4458	+
chr6	30495857	30495869	POU3F2	12.0161	+
chr6	30495876	30495885	Sox17	11.9438	+
chr6	30495877	30495885	Sox2	13.0984	+
chr6	30495877	30495887	Sox3	11.8793	+
chr6	30495877	30495887	Sox6	14.7429	+
chr6	30495877	30495886	SOX9	11.1341	+
chr6	30497401	30497416	IRF9	-2.56364	+
chr6	30497425	30497440	FOXP1	12.7324	+
chr6	30497425	30497446	IRF1	14.4194	-
chr6	30497426	30497441	FOXP1	11.2113	+
chr6	30497435	30497449	SPI1	7.56364	+
chr6	30497454	30497469	Nfe2l2	11.9242	+
chr6	30497455	30497470	Bach1::Mafk	9.72368	+
chr6	30497457	30497475	MAFF	12.3556	+
chr6	30497458	30497473	MAF::NFE2	12.082	+
chr6	30497459	30497466	FOS::JUN	11.9703	+
chr6	30497473	30497483	NFAT5	12.8065	+
chr6	30497473	30497483	NFATC1	10.9024	+
chr6	30497473	30497483	NFATC3	11.697	+
chr6	30497474	30497481	NFATC2	12.2022	+
chr6	30497493	30497506	EOMES	15.1341	+
chr6	30497493	30497504	TBX2	14.1818	+
chr6	30497493	30497504	TBX20	18.2576	+
chr6	30497493	30497503	TBX21	15.9091	+
chr6	30497494	30497502	MGA	14.2727	+
chr6	30497494	30497504	TBR1	15.2128	+
chr6	30497494	30497502	TBX1	15.1633	+
chr6	30497494	30497502	TBX15	15.4423	+
chr6	30497494	30497502	TBX4	13.7347	+
chr6	30497494	30497502	TBX5	13.0862	+
chr6	30497978	30497989	YY2	13.1212	+
chr6	30497983	30497991	Sox2	13.6721	+
chr6	30497983	30497993	Sox3	12.4483	+
chr6	30497983	30497993	Sox6	14.5857	+
chr6	30497983	30497992	SOX9	13.1463	+
chr6	30497986	30498001	NR2C2	9.77143	+
chr6	30497987	30498001	Nr2f6	10.8636	+
chr6	30497987	30498001	Rxra	5	+
chr6	30497987	30498001	RXRB	4.98182	+
chr6	30497987	30498001	RXRG	6.04255	+
chr6	30497992	30498005	NR2F1	16.3878	+
chr6	30497994	30498002	NR4A2	12.3131	+
chr6	30497995	30498010	RXRA::VDR	5.20183	+
chr6	30498011	30498025	SPI1	9.47273	-
chr6	30498013	30498030	Arx	10.1667	+
chr6	30498017	30498027	EN2	11.339	+
chr6	30498017	30498027	ESX1	10.1806	+
chr6	30498017	30498027	GBX1	12.4776	+
chr6	30498017	30498027	GBX2	11.2979	+
chr6	30498017	30498027	GSX1	9.87302	+
chr6	30498017	30498027	LBX2	10.8475	+
chr6	30498017	30498027	LHX2	10.8667	+
chr6	30498018	30498026	BARX1	10.6981	+
chr6	30498018	30498026	BSX	10.6038	+
chr6	30498018	30498026	EN1	11.5424	+
chr6	30498018	30498026	ISX	11.7966	+
chr6	30498018	30498026	LHX9	10.7458	+
chr6	30498018	30498026	MSX1	11.6429	+
chr6	30498018	30498026	MSX2	12.1091	+
chr6	30498018	30498026	Msx3	11.8868	+
chr6	30498018	30498026	PRRX1	10.54	+
chr6	30498018	30498026	Prrx2	10.2832	+
chr6	30498018	30498026	RAX2	10.6106	+
chr6	30498018	30498026	SHOX	10.5248	-
chr6	30498018	30498026	Shox2	11.48	+
chr6	30498018	30498026	UNCX	10.1062	+
chr6	30498031	30498046	JUND(var.2)	12.8511	+
chr6	30498032	30498049	Six3	10.25	+
chr6	30498034	30498049	JUND(var.2)	11.6383	-
chr6	30498037	30498054	ESR1	2.36364	+
chr6	30498046	30498054	NR4A2	11.4141	-
chr6	30498047	30498063	Rarb	-5.06897	-
chr6	30498069	30498089	RREB1	7.88991	-
chr6	30498076	30498091	FOXP1	11.0563	-
chr6	30498079	30498096	Foxj3	10.6883	-
chr6	30498080	30498095	FOXA1	13.7347	+
chr6	30498081	30498093	Foxd3	11.9457	+
chr6	30498081	30498096	FOXP1	11.3662	-
chr6	30498082	30498094	FOXC2	13.5842	-
chr6	30498084	30498096	Foxa2	12.36	+
chr6	30524682	30524696	E2F7	0.0819672	-
chr6	30524689	30524702	NR2F1	13.2041	+
chr6	30524690	30524705	HNF4G	16.6538	+
chr6	30524690	30524705	LEF1	10.9032	+
chr6	30524690	30524707	NR1H2::RXRA	5.1573	+
chr6	30524690	30524705	NR2C2	20.8286	+
chr6	30524690	30524705	Pparg::Rxra	17.4144	+
chr6	30524690	30524702	Tcf7	9.20968	+
chr6	30524691	30524707	Hnf4a	9.30909	+
chr6	30524691	30524705	Nr2f6	19.5303	+
chr6	30524691	30524705	Rxra	18.4634	+
chr6	30524691	30524705	RXRB	17.4364	+
chr6	30524691	30524705	RXRG	17.3617	+
chr6	30524692	30524707	RXRA::VDR	8.69725	+
chr6	30524715	30524729	Tcf21	10.4079	-
chr6	30524716	30524727	Myog	15.449	-
chr6	30524716	30524727	Tcf12	15.9592	-
chr6	30524717	30524727	Ascl2	13.6571	-
chr6	30524717	30524727	MSC	10.4878	+
chr6	30524717	30524730	Myod1	16.0612	+
chr6	30524717	30524727	NHLH1	10.6034	-
chr6	30524721	30524732	Spz1	13.9818	-
chr6	30524723	30524739	RFX2	20.1857	-
chr6	30524723	30524739	RFX3	19.5	+
chr6	30524723	30524739	RFX4	18.197	-
chr6	30524723	30524739	RFX5	21.0517	+
chr6	30524724	30524738	Rfx1	15.431	+
chr6	30524742	30524753	ETV2	12.2951	+
chr6	30524742	30524753	SPDEF	12.9455	+
chr6	30524743	30524753	ELK1	13.3617	+
chr6	30524743	30524753	ELK3	13.5862	+
chr6	30524743	30524753	ERF	14.5143	+
chr6	30524743	30524753	ERG	14.1818	+
chr6	30524743	30524753	ETS1	14.7241	+
chr6	30524743	30524753	ETV1	14.1455	+
chr6	30524743	30524753	ETV3	15.2676	+
chr6	30524743	30524753	ETV4	13.8621	+
chr6	30524743	30524753	ETV5	13.7091	+
chr6	30524743	30524753	FEV	14.3462	+
chr6	30524743	30524753	FLI1	14.1489	+
chr6	30524784	30524799	HNF4G	10.4808	-
chr6	30524784	30524799	Pparg::Rxra	12.1532	-
chr6	30524800	30524815	FOXA1	13.1837	+
chr6	30524801	30524812	Foxo1	12.5345	+
chr6	30524804	30524816	Foxa2	14.09	+
chr6	30524971	30524984	ZBTB18	10.2286	+
chr6	30524973	30524985	TAL1::TCF3	10.5618	-
chr6	30524988	30525001	HSF1	7.52459	-
chr6	30524988	30525001	HSF2	11.9273	-
chr6	30524988	30525001	HSF4	10.061	-
chr6	30524992	30525004	EHF	11.8852	+
chr6	30524992	30525004	ELF1	12.0364	+
chr6	30524992	30525005	ELF3	9.27586	+
chr6	30524992	30525004	ELF4	13.0984	+
chr6	30524993	30525004	ELF5	12.3818	+
chr6	30524994	30525004	ELK1	14.766	+
chr6	30524994	30525004	ELK3	13.9655	+
chr6	30524994	30525005	ELK4	15.2364	-
chr6	30524994	30525004	ERF	11.2	+
chr6	30524994	30525004	ERG	13.7636	+
chr6	30524994	30525004	ETS1	12.8103	+
chr6	30524994	30525004	ETV1	13.3455	+
chr6	30524994	30525004	ETV3	13.6901	+
chr6	30524994	30525004	ETV4	13.2241	+
chr6	30524994	30525004	ETV5	12.6545	+
chr6	30524994	30525004	ETV6	13.2885	+
chr6	30524994	30525004	FEV	13.9231	+
chr6	30524994	30525004	FLI1	13.7021	+
chr6	30524995	30525006	Gabpa	17.1148	+
chr6	30525004	30525015	YY2	10.7273	-
chr6	30525007	30525018	E2F4	13.6034	+
chr6	30525007	30525018	E2F6	13.5172	+
chr6	30525034	30525046	ZBTB7B	10	+
chr6	30525036	30525050	GLIS2	13.0984	+
chr6	30525036	30525050	GLIS3	5.72727	+
chr6	30525039	30525051	EHF	10	+
chr6	30525039	30525051	ELF1	12.0909	+
chr6	30525039	30525052	ELF3	7.2931	+
chr6	30525039	30525051	ELF4	11.9344	+
chr6	30525040	30525051	ELF5	11.2	+
chr6	30525041	30525051	ELK1	11.4043	+
chr6	30525041	30525051	ELK3	11.7069	+
chr6	30525041	30525052	ELK4	16.0182	-
chr6	30525041	30525051	ERG	11.0182	+
chr6	30525041	30525051	ETS1	11.7069	+
chr6	30525041	30525051	ETV1	11.4364	+
chr6	30525041	30525051	ETV3	11.6901	+
chr6	30525041	30525051	ETV4	11.1552	+
chr6	30525041	30525051	ETV5	11.5818	+
chr6	30525041	30525051	ETV6	12.5769	+
chr6	30525041	30525051	FEV	10.9808	+
chr6	30525041	30525051	FLI1	11.1064	+
chr6	30525042	30525053	Gabpa	16.1148	+
chr6	30525044	30525059	STAT1::STAT2	11.1818	-
chr6	30525046	30525057	ETV2	13.5574	+
chr6	30525062	30525072	Hes1	10.4476	-
chr6	30525062	30525072	Tcfl5	9.92742	-
chr6	30525063	30525074	NRF1	10.1818	+
chr6	30525072	30525090	EWSR1-FLI1	-0.131579	-
chr6	30539136	30539148	HES7	3.93103	+
chr6	30539137	30539148	NRF1	11.3636	-
chr6	30539138	30539148	Arntl	11.0492	-
chr6	30539138	30539151	Hes2	11.1905	-
chr6	30539138	30539150	HINFP	9.90909	+
chr6	30539138	30539149	NRF1	13.5636	+
chr6	30539147	30539163	EGR4	11.9636	-
chr6	30539148	30539163	EGR3	8.51724	-
chr6	30539148	30539160	TFAP2A(var.2)	15.3273	-
chr6	30539148	30539160	TFAP2B	14.4364	-
chr6	30539148	30539160	TFAP2C	14.3776	-
chr6	30539149	30539164	SP2	17.1552	-
chr6	30539150	30539164	EGR1	15.7115	-
chr6	30539150	30539165	Klf12	7.47541	-
chr6	30539150	30539167	SP4	11.7818	-
chr6	30539151	30539165	KLF14	11.2759	-
chr6	30539152	30539167	NR2C2	9.62857	+
chr6	30539153	30539164	KLF16	16.6897	-
chr6	30539153	30539164	SP1	16.5577	-
chr6	30539153	30539164	SP3	15.0325	-
chr6	30539154	30539165	Klf1	10.4848	-
chr6	30539154	30539164	Klf4	14.2857	+
chr6	30539154	30539164	KLF5	14.3061	-
chr6	30539194	30539207	NFKB1	3.7551	-
chr6	30539194	30539207	NFKB2	8.78788	+
chr6	30539195	30539205	RELA	11.7755	+
chr6	30539199	30539210	E2F4	10.9655	-
chr6	30539201	30539215	EGR1	13.1346	+
chr6	30539207	30539219	ELF1	8.56364	+
chr6	30539207	30539219	ELF4	8.29508	+
chr6	30539208	30539219	TFAP2A	10.9818	+
chr6	30539208	30539219	TFAP2C(var.2)	10.9423	+
chr6	30539209	30539219	ELK1	13.6383	+
chr6	30539209	30539219	ELK3	12.9828	+
chr6	30539209	30539220	ELK4	16.9273	-
chr6	30539209	30539219	ERF	12.8857	+
chr6	30539209	30539219	ERG	12.6727	+
chr6	30539209	30539219	ETS1	13.3103	+
chr6	30539209	30539219	ETV1	12.9273	+
chr6	30539209	30539219	ETV3	12.1831	+
chr6	30539209	30539219	ETV4	12.5345	+
chr6	30539209	30539219	ETV5	12.8727	+
chr6	30539209	30539219	ETV6	12.0769	+
chr6	30539209	30539219	FEV	12.4231	+
chr6	30539209	30539219	FLI1	12.9362	+
chr6	30539210	30539221	Gabpa	16.1148	+
chr6	30539211	30539225	SPIC	10.3521	+
chr6	30539213	30539225	EHF	10.3279	+
chr6	30539213	30539225	ELF1	9.03636	+
chr6	30539213	30539226	ELF3	7.5	+
chr6	30539214	30539225	ELF5	11.6	+
chr6	30539214	30539225	ETV2	14.7049	+
chr6	30539215	30539226	ELK4	10.5636	-
chr6	30539215	30539225	ERG	10.8545	+
chr6	30539215	30539225	ETS1	11.6034	+
chr6	30539215	30539225	ETV1	11.0909	+
chr6	30539215	30539225	ETV4	11.4138	+
chr6	30539215	30539225	ETV6	12.0192	+
chr6	30539215	30539225	FEV	10.9808	+
chr6	30539215	30539225	FLI1	10.7021	+
chr6	30539216	30539227	Gabpa	10.2459	+
chr6	30539249	30539259	Myb	14.0984	+
chr6	30585555	30585576	REST	8.27551	-
chr6	30585558	30585573	Nr5a2	13.1207	-
chr6	30585560	30585575	Pparg::Rxra	10.2703	-
chr6	30585567	30585582	Klf12	8.32787	+
chr6	30585591	30585602	NRF1	12.8545	+
chr6	30585638	30585650	YY1	19.75	+
chr6	30585640	30585651	YY2	12.1061	-
chr6	30586352	30586369	ESR1	2.77273	+
chr6	30586376	30586390	NFIC::TLX1	10.6633	-
chr6	30586378	30586389	Myog	14.5918	-
chr6	30586378	30586389	Tcf12	13.7347	-
chr6	30586379	30586389	Ascl2	11.7143	+
chr6	30586379	30586392	Myod1	15.0204	+
chr6	30586379	30586389	NHLH1	12.8103	+
chr6	30586380	30586390	Myb	12.5082	+
chr6	30586385	30586396	Klf1	12.7727	+
chr6	30586385	30586400	Klf12	10.0492	+
chr6	30586386	30586396	Klf4	12.9694	-
chr6	30586386	30586396	KLF5	13.6531	+
chr6	30586413	30586428	HNF4G	11.1154	+
chr6	30586413	30586430	NR1H2::RXRA	-4.34831	+
chr6	30586413	30586428	NR2C2	10.7	+
chr6	30586413	30586428	Pparg::Rxra	12.2703	+
chr6	30586414	30586428	Nr2f6	10.6515	+
chr6	30586414	30586428	Rxra	2.76829	+
chr6	30586416	30586428	PKNOX1	9.42857	+
chr6	30586416	30586428	PKNOX2	3.21311	+
chr6	30586416	30586428	TGIF1	9.09615	-
chr6	30586416	30586428	TGIF2	12.1835	+
chr6	30586419	30586432	NR2F1	13.3673	+
chr6	30594566	30594583	BCL6B	-16.8714	-
chr6	30594569	30594583	Bcl6	10.5806	+
chr6	30594570	30594581	Stat5a::Stat5b	12.2041	-
chr6	30594602	30594617	SP2	16.6552	-
chr6	30594605	30594621	EGR4	9.52727	-
chr6	30594605	30594623	EWSR1-FLI1	-4.55263	+
chr6	30594606	30594617	SP1	14.7692	-
chr6	30594614	30594624	ELK1	11.2553	+
chr6	30594614	30594624	ELK3	11.569	+
chr6	30594614	30594625	ELK4	13.9636	-
chr6	30594614	30594624	ETS1	11.3276	+
chr6	30594614	30594624	ETV1	11.2364	+
chr6	30594614	30594624	ETV3	10.7183	+
chr6	30594614	30594624	ETV4	11.2931	+
chr6	30594614	30594624	ETV5	11.8909	+
chr6	30594614	30594624	ETV6	15.6346	+
chr6	30594614	30594624	FEV	10.8077	+
chr6	30594615	30594626	Gabpa	15.0328	+
chr6	30594620	30594632	Creb5	10.4909	-
chr6	30594620	30594632	JDP2(var.2)	6.63265	-
chr6	30594621	30594629	Atf1	11.2459	+
chr6	30594622	30594630	CREB1	10.8649	+
chr6	30594624	30594640	GLIS1	-9.57692	-
chr6	30594625	30594639	GLIS2	12.6885	-
chr6	30594625	30594639	GLIS3	10	-
chr6	30594626	30594641	CENPB	10.2308	-
chr6	30594629	30594644	Klf12	8	-
chr6	30594629	30594646	SP4	7.47273	-
chr6	30594630	30594644	KLF14	9.96552	-
chr6	30594643	30594659	GLIS1	-10.3077	+
chr6	30594650	30594659	SOX9	10.9146	-
chr6	30594651	30594660	Sox17	11.8202	-
chr6	30594651	30594659	Sox2	12.6066	-
chr6	30594656	30594673	NR3C1	3.77551	-
chr6	30594657	30594672	RXRA::VDR	12.3486	+
chr6	30594663	30594673	RELA	11.449	+
chr6	30594680	30594697	Ar	10.8621	-
chr6	30594680	30594697	NR3C1	8.08163	+
chr6	30594680	30594697	NR3C2	8.6383	+
chr6	30614720	30614735	ZIC3	7.64286	-
chr6	30614721	30614732	TFAP2A	10.8364	-
chr6	30614722	30614738	EGR4	15.2545	-
chr6	30614723	30614738	EGR3	13.6207	-
chr6	30614724	30614739	SP2	16.4483	-
chr6	30614724	30614736	ZBTB7B	11.8621	-
chr6	30614724	30614734	ZNF740	14.1651	-
chr6	30614725	30614742	SP4	5.27273	-
chr6	30614726	30614740	KLF14	12.1897	-
chr6	30614727	30614739	SP8	15.4211	-
chr6	30614728	30614739	KLF16	16.6552	-
chr6	30614728	30614739	SP1	17.9038	-
chr6	30614728	30614739	SP3	15.7398	-
chr6	30614729	30614744	EGR3	8.2931	-
chr6	30614729	30614739	Klf4	12.8367	+
chr6	30614729	30614739	KLF5	15.102	-
chr6	30614730	30614741	E2F4	12.0862	+
chr6	30614731	30614745	EGR1	17.1154	-
chr6	30614744	30614761	Gmeb1	10.7368	-
chr6	30614748	30614758	CEBPB	11.5	-
chr6	30614748	30614758	CEBPD	10.9038	-
chr6	30614748	30614758	CEBPE	11.5818	-
chr6	30614748	30614758	CEBPG	10.1224	-
chr6	30614750	30614761	NRF1	16.4182	-
chr6	30614757	30614768	Nkx2-5(var.2)	11.4	+
chr6	30614774	30614789	ZBTB33	9.9697	-
chr6	30614777	30614789	TFAP2A(var.2)	14.3273	-
chr6	30614777	30614789	TFAP2B	14.0182	+
chr6	30614777	30614789	TFAP2C	13.7041	+
chr6	30614780	30614791	NRF1	12.4727	+
chr6	30614785	30614796	NRF1	18.0727	-
chr6	30614786	30614797	NRF1	15.9455	+
chr6	30614820	30614831	Spz1	10.8091	-
chr6	30614823	30614834	E2F6	11.1207	-
chr6	30640727	30640741	EBF1	8.65574	-
chr6	30640728	30640743	Nr2f6(var.2)	-1.82857	-
chr6	30640779	30640791	HINFP	10.5758	-
chr6	30640785	30640797	EHF	9.7377	+
chr6	30640785	30640797	ELF4	10.8197	+
chr6	30640785	30640798	TFAP2A(var.3)	10.623	+
chr6	30640785	30640798	TFAP2B(var.3)	10.9836	+
chr6	30640785	30640798	TFAP2C(var.3)	10.7069	+
chr6	30640787	30640798	ELK4	13.1818	-
chr6	30640787	30640797	ETV6	10.7308	+
chr6	30640788	30640799	Gabpa	14.1967	+
chr6	30640799	30640816	Rarg(var.2)	-5.89091	-
chr6	30640842	30640857	ZBTB33	9.69697	-
chr6	30655598	30655613	SCRT1	7.98361	+
chr6	30655612	30655623	STAT1	11.8545	+
chr6	30655612	30655623	STAT3	15.1429	+
chr6	30655612	30655626	Stat4	14.4483	+
chr6	30655615	30655630	Pparg::Rxra	12.4054	+
chr6	30655623	30655634	Crx	12.931	+
chr6	30655666	30655682	EGR4	9.74545	-
chr6	30655667	30655682	EGR3	10.3103	-
chr6	30655669	30655683	EGR1	15.6346	-
chr6	30655669	30655686	SP4	14.1636	-
chr6	30655670	30655684	KLF14	13.431	-
chr6	30655671	30655691	RREB1	8.07339	-
chr6	30655671	30655683	SP8	14.5658	-
chr6	30655672	30655683	KLF16	17.1207	-
chr6	30655672	30655683	SP3	13.6829	-
chr6	30655680	30655696	EGR4	10.1455	-
chr6	30655681	30655696	EGR3	10.8793	-
chr6	30655683	30655697	EGR1	16.2885	-
chr6	30655683	30655694	EGR2	11.7759	-
chr6	30655683	30655695	SP8	11.7895	-
chr6	30655683	30655695	ZBTB7B	9.84483	-
chr6	30655683	30655695	ZBTB7C	11.9677	-
chr6	30655707	30655721	Rfx1	10.2586	-
chr6	30655709	30655721	INSM1	9.52041	+
chr6	30655711	30655726	Klf12	13.459	-
chr6	30655711	30655728	SP4	6.41818	-
chr6	30655712	30655726	KLF14	11.9483	-
chr6	30655713	30655725	SP8	13.2105	-
chr6	30655714	30655725	KLF16	12.569	-
chr6	30655714	30655725	SP3	13.7073	-
chr6	30655715	30655726	Klf1	13.5758	-
chr6	30655715	30655725	Klf4	14.1531	+
chr6	30659164	30659172	Foxj2	11.6452	-
chr6	30659164	30659172	FOXO3	9.59091	-
chr6	30659171	30659185	NFIC::TLX1	5.59184	-
chr6	30659172	30659186	NFIC::TLX1	6.05102	+
chr6	30659198	30659213	Stat6	12.931	-
chr6	30659201	30659213	Foxa2	11.24	-
chr6	30659202	30659217	FOXA1	10.8367	-
chr6	30659244	30659259	HNF1A	9.90909	-
chr6	30659245	30659258	HNF1B	10.0758	-
chr6	30659245	30659255	LHX6	11.0545	-
chr6	30659258	30659276	TP63	-1.7069	-
chr6	30659258	30659276	TP73	8.57692	-
chr6	30659260	30659274	FOXF2	10.9444	+
chr6	30659261	30659272	FOXH1	10.5	+
chr6	30659264	30659275	Foxq1	11.0408	-
chr6	30685219	30685227	NKX6-1	10.8814	-
chr6	30685219	30685227	NKX6-2	9.84	-
chr6	30685229	30685239	ALX3	10.1683	-
chr6	30685264	30685272	ARNT::HIF1A	11.6447	-
chr6	30685301	30685312	NRF1	9.30909	+
chr6	30688049	30688060	E2F4	13.8966	-
chr6	30688049	30688060	E2F6	15.0172	-
chr6	30688051	30688066	SP2	15.7931	+
chr6	30688064	30688075	NRF1	12.2727	+
chr6	30688069	30688080	NRF1	17.0727	-
chr6	30688070	30688081	NRF1	15.5636	+
chr6	30688071	30688081	Hes1	10.9021	+
chr6	30688071	30688082	NRF1	10.9455	-
chr6	30688071	30688081	Tcfl5	10.0081	-
chr6	30688072	30688083	NRF1	9.45455	+
chr6	30688077	30688094	SP4	5.74545	+
chr6	30688079	30688090	Klf1	13.6515	+
chr6	30688079	30688094	Klf12	9.19672	+
chr6	30688079	30688093	KLF14	8.43103	+
chr6	30688080	30688090	Klf4	16.6939	-
chr6	30688080	30688090	KLF5	16.2041	+
chr6	30688080	30688091	SP3	13.0081	+
chr6	30688080	30688092	SP8	13.8816	+
chr6	30688087	30688105	EWSR1-FLI1	1.46053	-
chr6	30688095	30688106	E2F6	11	-
chr6	30688096	30688117	ZNF263	16.7551	-
chr6	30688100	30688111	E2F4	10.1724	-
chr6	30688110	30688131	ZNF263	19.5918	-
chr6	30688115	30688133	EWSR1-FLI1	-4.07895	-
chr6	30688117	30688132	PRDM1	9.8	-
chr6	30688119	30688129	Sox3	10.931	+
chr6	30688122	30688133	E2F6	11.8621	-
chr6	30710413	30710428	EGR3	11.1552	+
chr6	30710413	30710429	EGR4	10.6909	+
chr6	30710418	30710433	ZBTB33	9.4697	+
chr6	30710426	30710437	Klf1	10.3485	+
chr6	30710427	30710437	KLF5	14.1224	+
chr6	30710439	30710453	ZIC1	9.40426	+
chr6	30710439	30710454	ZIC3	7.85714	+
chr6	30710439	30710454	ZIC4	10.0182	+
chr6	30710462	30710479	SP4	13.6545	+
chr6	30710464	30710475	Klf1	11.197	+
chr6	30710464	30710479	Klf12	12.623	+
chr6	30710464	30710478	KLF14	15.4655	+
chr6	30710465	30710476	KLF16	16.6897	+
chr6	30710465	30710475	Klf4	14.2857	-
chr6	30710465	30710475	KLF5	14.3061	+
chr6	30710465	30710476	SP1	16.5577	+
chr6	30710465	30710480	SP2	16.7414	+
chr6	30710465	30710476	SP3	15.0325	+
chr6	30710465	30710477	SP8	16.0789	+
chr6	30710468	30710484	GLIS1	-6.69231	+
chr6	30710468	30710480	ZBTB7B	11.4483	+
chr6	30710468	30710480	ZBTB7C	11.1129	+
chr6	30710469	30710483	GLIS2	17.3607	+
chr6	30710469	30710483	GLIS3	10.6667	+
chr6	30710469	30710483	ZIC1	6.82979	+
chr6	30710469	30710484	ZIC3	9.72857	+
chr6	30710469	30710484	ZIC4	11.4909	+
chr6	30710487	30710501	KLF14	9.13793	+
chr6	30710489	30710504	ZIC3	8.04286	+
chr6	30710489	30710499	ZNF740	12.5963	+
chr6	30710493	30710507	PLAG1	14.8061	-
chr6	30710499	30710516	SP4	2.56364	+
chr6	30710502	30710517	SP2	17.4138	+
chr6	30710507	30710526	PAX5	14.2903	-
chr6	30710517	30710531	MTF1	5.5	+
chr6	30710525	30710539	KLF14	11.6379	+
chr6	30710526	30710541	SP2	18.3448	+
chr6	30710533	30710547	Stat4	16.2414	-
chr6	30710536	30710547	STAT1	11.8545	-
chr6	30710536	30710547	STAT3	15.1429	-
chr6	30710629	30710640	E2F4	11.2241	-
chr6	30710629	30710640	E2F6	10.5517	-
chr6	30710661	30710671	RELA	9.81633	+
chr6	30710662	30710672	RELA	12.8061	-
chr6	30710665	30710679	KLF14	9.77586	+
chr6	30710666	30710680	EGR1	16.8654	+
chr6	30710666	30710681	SP2	14.569	+
chr6	30710667	30710682	EGR3	14.931	+
chr6	30710667	30710683	EGR4	15.2364	+
chr6	30710669	30710680	EGR2	16.5517	+
chr6	30710669	30710681	GLI2	9.58621	+
chr6	30710682	30710692	Hes1	9.74126	+
chr6	30710684	30710701	SP4	8.70909	+
chr6	30710686	30710700	KLF14	8.7931	+
chr6	30710687	30710701	EGR1	16.0769	+
chr6	30710687	30710698	KLF16	12.7931	+
chr6	30710687	30710697	KLF5	13.8163	+
chr6	30710687	30710698	SP1	17.0769	+
chr6	30710687	30710702	SP2	15.8276	+
chr6	30710688	30710707	CTCF	8.96721	-
chr6	30710688	30710703	EGR3	6.68966	+
chr6	30710688	30710704	EGR4	10.3818	+
chr6	30710691	30710702	TFAP2A	10.8727	+
chr6	30710691	30710703	TFAP2A(var.2)	12.1455	-
chr6	30710691	30710703	TFAP2B	12	-
chr6	30710691	30710703	TFAP2C	11.3469	-
chr6	30710706	30710719	NR2F1	11.1224	-
chr6	30710710	30710727	RARA(var.2)	4.67213	-
chr6	30710716	30710729	SMAD2::SMAD3::SMAD4	12.7541	+
chr6	30710719	30710728	NFIX	10.234	-
chr6	30710721	30710737	T	7.53846	-
chr6	30712288	30712298	NEUROG2	9.28788	-
chr6	30712288	30712298	Twist2	12.0656	-
chr6	30712315	30712332	RARA(var.2)	10.6721	+
chr6	30712315	30712332	Rarb(var.2)	3.9697	+
chr6	30712345	30712358	Hoxc9	11.9048	-
chr6	30712364	30712379	Klf12	10.7213	-
chr6	30712364	30712381	SP4	12.2909	-
chr6	30712365	30712379	KLF14	11.1379	-
chr6	30712366	30712378	SP8	11.9211	-
chr6	30712368	30712379	Klf1	12.2121	-
chr6	30712368	30712378	Klf4	12.6939	+
chr6	30712392	30712405	Myod1	10.9592	-
chr6	30712395	30712406	Myog	13.6531	+
chr6	30712395	30712405	NHLH1	14.3621	-
chr6	30712395	30712406	Tcf12	12.7347	+
chr6	30712395	30712405	TCF4	11.3878	+
chr6	30716071	30716082	ETV2	13.3607	+
chr6	30716085	30716102	SP4	3.78182	+
chr6	30716086	30716096	MZF1(var.2)	11.6869	-
chr6	30716088	30716102	EGR1	11.8846	+
chr6	30716088	30716099	KLF16	11.2069	+
chr6	30716088	30716098	KLF5	13.4694	+
chr6	30716088	30716099	SP1	13.7115	+
chr6	30716088	30716099	SP3	11.5528	+
chr6	30716088	30716100	SP8	11.6184	+
chr6	30716089	30716103	GLIS3	3.59091	+
chr6	30716089	30716099	ZNF740	11.8349	+
chr6	30716094	30716104	NKX2-3	11.1731	+
chr6	30716094	30716103	Nkx3-1	12.4	+
chr6	30716094	30716103	NKX3-2	11.9423	+
chr6	30716095	30716103	ISL2	10.2655	+
chr6	30716102	30716119	Hmx2	10.9474	+
chr6	30716102	30716119	Hmx3	10.5366	+
chr6	30716105	30716114	Nkx3-1	11.7091	+
chr6	30716105	30716114	NKX3-2	11.6538	+
chr6	30716106	30716120	TCF7L2	10.3455	+
chr6	30716123	30716131	Dux	12.0656	+
chr6	30716132	30716150	TP63	-2.25862	+
chr6	30716158	30716172	Zfx	10.4091	-
chr6	30716159	30716170	RUNX1	11.3966	-
chr6	30716169	30716184	MEF2C	10.7119	+
chr6	30716892	30716908	GLIS1	-11.4423	-
chr6	30716893	30716907	GLIS2	7.52459	-
chr6	30716899	30716913	JUN(var.2)	12.4231	+
chr6	30716903	30716914	FOS	11.5319	+
chr6	30716903	30716914	FOSL1	10	+
chr6	30716903	30716918	HNF1A	11.4416	+
chr6	30716903	30716914	JUND	9.89362	-
chr6	30716903	30716914	NFE2	5.73469	-
chr6	30716904	30716915	FOSL2	9.92727	-
chr6	30716904	30716917	HNF1B	10.9848	+
chr6	30716910	30716925	NFYB	11.3654	+
chr6	30716913	30716931	NFYA	8.7439	-
chr6	30716920	30716935	SP2	12.431	-
chr6	30716921	30716935	EGR1	15.1538	-
chr6	30716922	30716936	KLF14	7.87931	-
chr6	30716923	30716935	SP8	12.7763	-
chr6	30716924	30716935	KLF16	14.6724	-
chr6	30716924	30716935	SP1	15.8462	-
chr6	30716924	30716935	SP3	14.3659	-
chr6	30716925	30716935	Klf4	12.7041	+
chr6	30716925	30716935	KLF5	14.7755	-
chr6	30716927	30716941	EGR1	12.0962	-
chr6	30716928	30716938	ZNF740	11.3761	-
chr6	30716969	30716981	INSM1	14.5306	+
chr6	30717475	30717485	SREBF1	10.7317	-
chr6	30717475	30717485	Srebf1(var.2)	10.9138	-
chr6	30717475	30717485	SREBF2(var.2)	10.1455	-
chr6	30717475	30717486	USF1	10.7143	+
chr6	30717475	30717486	USF2	11.3061	+
chr6	30717478	30717495	RARA::RXRA	9.39796	+
chr6	30717500	30717509	SOX9	11.2683	-
chr6	30717517	30717535	IRF2	5.69725	+
chr6	30717565	30717579	JUN(var.2)	14.7308	+
chr6	30717566	30717579	SMAD2::SMAD3::SMAD4	10.8689	-
chr6	30717568	30717579	FOSL2	14.7818	+
chr6	30717568	30717579	JUNB	14.8367	+
chr6	30717569	30717580	FOS	11.2553	+
chr6	30717569	30717580	FOSL1	15.3818	+
chr6	30717569	30717580	JUND	12.3191	+
chr6	30717570	30717584	Zfx	12.2879	+
chr6	30717571	30717578	FOS::JUN	11.9703	-
chr6	30717578	30717593	MAF::NFE2	9.06557	-
chr6	30717581	30717596	Bach1::Mafk	12.3816	-
chr6	30717582	30717597	Nfe2l2	10.5606	-
chr6	30717587	30717596	ZEB1	15.6182	+
chr6	30719736	30719748	MEF2D	7.87273	-
chr6	30719742	30719763	REST	5.16327	+
chr6	30719760	30719773	Hoxc9	10.5238	+
chr6	30719761	30719769	MEIS2	13.5246	-
chr6	30719761	30719769	MEIS3	12.3846	-
chr6	30719762	30719769	MEIS1	10.3111	-
chr6	30719762	30719774	PBX1	12.398	+
chr6	30719763	30719777	ONECUT1	9.13462	+
chr6	30719765	30719773	Dux	12.0656	+
chr6	30719766	30719776	CUX1	11.2143	+
chr6	30719806	30719820	BATF3	6.0303	-
chr6	30719807	30719819	Creb5	7.76364	-
chr6	30719808	30719824	Hoxd3	13.1948	+
chr6	30719830	30719841	Spz1	12.2273	-
chr6	30719833	30719847	EBF1	14.0164	-
chr6	30720286	30720295	NFIX	10.4894	+
chr6	30720300	30720312	TFAP2A(var.2)	13.5818	+
chr6	30720300	30720312	TFAP2B	13.8545	+
chr6	30720300	30720312	TFAP2C	13.551	-
chr6	30720301	30720312	TFAP2A	12.5818	-
chr6	30720301	30720312	TFAP2B(var.2)	11.2182	-
chr6	30720301	30720312	TFAP2C(var.2)	10.8462	+
chr6	30720314	30720325	STAT1	15.7636	+
chr6	30720314	30720325	STAT3	15.9388	+
chr6	30720314	30720328	Stat4	13.7931	+
chr6	30720315	30720326	Stat5a::Stat5b	14.4082	-
chr6	30720331	30720343	PKNOX2	3.39344	+
chr6	30720332	30720342	Twist2	12.9344	+
chr6	30720334	30720348	JUN(var.2)	12.1731	+
chr6	30720335	30720350	Nfe2l2	9.4697	+
chr6	30720337	30720348	FOSL2	14	+
chr6	30720337	30720348	JUNB	14.449	+
chr6	30720338	30720349	FOS	12.3404	-
chr6	30720338	30720349	FOSL1	14.2	+
chr6	30720338	30720349	JUND	11.5957	+
chr6	30720339	30720353	JUN(var.2)	10.8654	-
chr6	30720340	30720351	BATF::JUN	12.9231	-
chr6	30720340	30720347	FOS::JUN	11.9703	+
chr6	30720360	30720372	Foxd3	11.1413	-
chr6	30720391	30720405	Zfx	9.95455	+
chr6	30722517	30722528	FOS	13.2128	+
chr6	30722517	30722528	JUND	12.766	+
chr6	30722518	30722535	PAX9	0.818182	-
chr6	30722526	30722544	TP53	9.30612	+
chr6	30722526	30722544	TP63	1.55172	-
chr6	30722526	30722544	TP73	11.9808	+
chr6	30722534	30722544	SREBF2	10.809	+
chr6	30722537	30722548	FOSL2	10.1818	+
chr6	30722538	30722549	FOS	10.9149	-
chr6	30722539	30722554	MAF::NFE2	9.42623	+
chr6	30722561	30722570	Nr2e1	13.5806	-
chr6	30722574	30722584	TEAD1	11.5806	+
chr6	30722574	30722584	TEAD4	11.6129	+
chr6	30722575	30722583	TEAD3	12.9796	+
chr6	30722580	30722589	SOX9	10.5732	+
chr6	30722584	30722595	FOXB1	12.0577	+
chr6	30722584	30722595	FOXC1	12.02	+
chr6	30722596	30722606	Myb	15.6066	-
chr6	30722607	30722618	Arid3b	11.2222	+
chr6	30722629	30722640	RUNX1	12.3448	+
chr6	30722630	30722640	RUNX3	13.3846	-
chr6	30722631	30722640	RUNX2	13.3654	-
chr6	30723863	30723877	GLIS3	3.93939	-
chr6	30723897	30723905	TBX5	10.4138	-
chr6	30723897	30723906	ZEB1	14.1636	+
chr6	30723917	30723930	TFAP2A(var.3)	12.2131	-
chr6	30723917	30723930	TFAP2B(var.3)	14.6393	-
chr6	30723917	30723930	TFAP2C(var.3)	13.0345	-
chr6	30723923	30723939	ZNF143	1.25862	-
chr6	30723932	30723947	FOXP1	13.8169	-
chr6	30723942	30723954	Foxd3	13.9348	+
chr6	30723946	30723958	Foxd3	16.1087	+
chr6	30723950	30723962	Foxd3	16.1087	+
chr6	30726988	30726999	FOS	12.5532	+
chr6	30726988	30726999	JUND	10.5745	+
chr6	30726989	30727002	Hoxc9	12.5397	-
chr6	30726990	30727001	Hoxa9	14.3816	-
chr6	30726996	30727012	Hnf4a	6.65455	-
chr6	30726998	30727013	HNF4G	12.7692	-
chr6	30727011	30727026	JUND(var.2)	12.234	-
chr6	30727012	30727025	JUN	11.9592	-
chr6	30727055	30727064	Nkx3-1	12.0727	-
chr6	30727055	30727064	NKX3-2	11.9231	-
chr6	30727061	30727078	PAX1	5.05455	+
chr6	30727061	30727078	PAX9	-0.4	+
chr6	30727062	30727081	PAX5	11.1774	-
chr6	30727069	30727080	Gfi1b	10.5	-
chr6	30727080	30727090	TFAP4	11.6182	-
chr6	30727881	30727894	EOMES	10.8537	+
chr6	30727905	30727918	EOMES	10.8537	+
chr6	30727905	30727915	SREBF1	13.6341	-
chr6	30727905	30727915	SREBF2	14.1461	+
chr6	30727906	30727914	MGA	11.3939	+
chr6	30727929	30727939	SREBF1	11.6098	-
chr6	30727960	30727977	PAX1	11.6909	+
chr6	30727960	30727977	PAX9	11.5273	+
chr6	30727961	30727980	PAX5	12.0323	-
chr6	30727980	30727990	Myb	15.459	+
chr6	30728002	30728013	E2F6	13.1897	-
chr6	30731394	30731404	ERF	12.7857	+
chr6	30731394	30731404	ETV3	11.6197	+
chr6	30731405	30731423	TP73	8.53846	+
chr6	30731411	30731427	Hnf4a	2.89091	-
chr6	30731413	30731428	NR2C2	8.48571	-
chr6	30731413	30731428	Pparg::Rxra	12.0991	-
chr6	30731413	30731427	RXRB	0.2	-
chr6	30731413	30731427	RXRG	1.61702	-
chr6	30731414	30731429	PRDM1	12.8545	-
chr6	30731425	30731437	INSM1	12.6224	-
chr6	30731452	30731467	HNF1A	13.9351	+
chr6	30731453	30731466	HNF1B	13.3182	-
chr6	30731465	30731482	SP4	6.38182	+
chr6	30731468	30731480	SP8	10.4079	+
chr6	30731472	30731486	CREB3L1	9.86364	+
chr6	30731475	30731488	ZBTB18	10.6429	-
chr6	30731479	30731497	EWSR1-FLI1	-10.1711	-
chr6	30731486	30731496	Sox3	11.5	+
chr6	30732073	30732090	Foxk1	10.6104	+
chr6	30732085	30732098	SMAD2::SMAD3::SMAD4	11.6721	-
chr6	30732121	30732131	Sox3	12.1897	-
chr6	30732130	30732144	GATA2	11.7273	+
chr6	30732133	30732144	Gata1	12.8776	+
chr6	30732134	30732145	Gata4	11.6552	+
chr6	30732167	30732180	HSF1	10.5574	-
chr6	30732167	30732180	HSF2	10.6	-
chr6	30732167	30732180	HSF4	13.6098	-
chr6	30732170	30732181	STAT3	12.2041	-
chr6	30734524	30734535	RUNX1	11.6897	+
chr6	30734525	30734535	RUNX3	11.2885	-
chr6	30734534	30734544	Srebf1(var.2)	9.43103	-
chr6	30734534	30734544	TFAP4	16.0545	-
chr6	30734544	30734555	STAT3	11.1837	-
chr6	30734609	30734627	IRF2	7.04587	+
chr6	30734616	30734628	YY1	12.2308	-
chr6	30734620	30734640	RREB1	7.52294	-
chr6	30735654	30735669	FOXP1	11.9296	-
chr6	30735675	30735690	IRF9	-2.56364	-
chr6	30735714	30735731	PAX1	16.0545	+
chr6	30735714	30735731	PAX9	15.5818	+
chr6	30735715	30735734	PAX5	15	-
chr6	30735715	30735729	Pax6	10.0667	+
chr6	30735727	30735743	RFX3	8.37879	+
chr6	30735727	30735743	RFX4	10.4242	+
chr6	30737175	30737186	Stat5a::Stat5b	11.3061	+
chr6	30737211	30737222	Gfi1b	14.6552	+
chr6	30737211	30737222	RUNX1	13.5345	-
chr6	30737211	30737220	RUNX2	11.75	+
chr6	30737211	30737221	RUNX3	11.5769	+
chr6	30737222	30737233	Gabpa	15.082	-
chr6	30737223	30737234	ELK4	14.8	+
chr6	30737223	30737235	HINFP	10.8485	+
chr6	30737224	30737236	EHF	9.54098	-
chr6	30737224	30737236	ELF1	11.2909	-
chr6	30737224	30737236	ELF4	12.1803	-
chr6	30737224	30737234	ELK1	12.8085	-
chr6	30737224	30737234	ELK3	12.931	-
chr6	30737224	30737234	ERF	12.6	-
chr6	30737224	30737234	ERG	12.5273	-
chr6	30737224	30737234	ETS1	13.1207	-
chr6	30737224	30737234	ETV1	12.7455	-
chr6	30737224	30737235	ETV2	11.2295	-
chr6	30737224	30737234	ETV3	12.9296	-
chr6	30737224	30737234	ETV4	12.569	-
chr6	30737224	30737234	ETV5	12.6727	-
chr6	30737224	30737234	ETV6	16.3654	-
chr6	30737224	30737234	FEV	12.75	-
chr6	30737224	30737234	FLI1	12.4255	-
chr6	30737233	30737247	EGR1	10.1538	-
chr6	30737235	30737244	THAP1	9.96053	-
chr6	30737246	30737256	BHLHE41	7.5	+
chr6	30737260	30737275	Znf423	4.08989	-
chr6	30737267	30737284	BCL6B	-12.8857	-
chr6	30737270	30737284	Bcl6	13.3387	+
chr6	30737270	30737281	STAT3	12.8571	+
chr6	30737288	30737304	Hnf4a	9.09091	-
chr6	30737509	30737520	FOSL2	12.0545	+
chr6	30737509	30737520	JUNB	12.8776	+
chr6	30737510	30737521	FOS	15.3617	+
chr6	30737510	30737521	FOSL1	14.7091	+
chr6	30737510	30737521	JUND	16.0213	+
chr6	30737510	30737521	NFE2	11.3061	-
chr6	30737511	30737522	FOSL2	16.2727	-
chr6	30737511	30737520	JDP2	14.8621	-
chr6	30737511	30737522	JUNB	15.2449	-
chr6	30737511	30737525	JUN(var.2)	14.7885	-
chr6	30737512	30737523	BATF::JUN	14.3077	-
chr6	30737512	30737519	FOS::JUN	11.9703	-
chr6	30737527	30737537	Sox3	12.8966	+
chr6	30737527	30737537	Sox6	12.2714	+
chr6	30737548	30737563	ESR2	10.6154	-
chr6	30737551	30737569	EWSR1-FLI1	-8.80263	-
chr6	30737553	30737568	SP2	12.0345	+
chr6	30737556	30737565	THAP1	9.96053	+
chr6	30737557	30737571	EGR1	10.1923	+
chr6	30737557	30737568	SP1	13.3269	+
chr6	30737557	30737572	SP2	11.7759	+
chr6	30737560	30737570	ZNF740	10.5229	+
chr6	30737561	30737573	INSM1	14.1837	-
chr6	30737561	30737578	PAX1	4.30909	-
chr6	30737575	30737586	FOSL1	9.47273	-
chr6	30737576	30737587	FOSL2	10.7455	-
chr6	30737576	30737587	JUNB	11.7347	-
chr6	30737576	30737590	JUN(var.2)	10.9808	-
chr6	30737592	30737603	Hoxa9	12.3816	+
chr6	30737605	30737615	TEAD1	10.9839	-
chr6	30737605	30737615	TEAD4	11.2419	-
chr6	30737606	30737614	TEAD3	12.9796	-
chr6	30737614	30737628	EGR1	9.55769	+
chr6	30737614	30737625	KLF16	10.0517	+
chr6	30737614	30737625	SP1	13.5192	+
chr6	30746996	30747006	CEBPB	12.2	-
chr6	30746996	30747006	CEBPD	12.5	-
chr6	30746996	30747006	CEBPE	12.3273	-
chr6	30746996	30747006	CEBPG	11.8163	-
chr6	30747005	30747016	Nkx2-5(var.2)	11.7636	+
chr6	30747017	30747036	PAX5	9.83871	+
chr6	30747019	30747032	SMAD2::SMAD3::SMAD4	10.5246	-
chr6	30747046	30747061	FOXP1	12.7324	+
chr6	30747069	30747079	Myb	12.0328	-
chr6	30747079	30747094	PRDM1	9.69091	+
chr6	30747092	30747105	Hoxc9	11.8095	-
chr6	30747093	30747104	Hoxa9	12.1447	-
chr6	30747102	30747118	Hoxb5	12.7662	+
chr6	30747102	30747118	Hoxd3	11.3506	-
chr6	30747103	30747111	HOXA5	10.34	+
chr6	30747104	30747114	Dlx1	9.92105	-
chr6	30747104	30747114	EMX1	11.4071	-
chr6	30747104	30747114	EMX2	12.1702	+
chr6	30747104	30747114	EVX1	10.3396	+
chr6	30747104	30747114	EVX2	10.42	+
chr6	30747104	30747114	GBX1	11.4179	+
chr6	30747104	30747114	GBX2	11.5957	+
chr6	30747104	30747114	GSX1	9.96825	-
chr6	30747104	30747114	HOXA2	10.2075	-
chr6	30747104	30747114	HOXB2	10.2264	+
chr6	30747104	30747114	HOXB3	10.5	+
chr6	30747104	30747114	LHX2	11.0222	-
chr6	30747104	30747114	LHX6	11.2	+
chr6	30747104	30747114	MEOX1	11.0182	-
chr6	30747104	30747114	MEOX2	10.3168	+
chr6	30747104	30747114	POU6F1	11.2313	-
chr6	30748086	30748094	Dux	12.541	-
chr6	30748139	30748148	Nr2e1	11.6613	+
chr6	30748196	30748208	PKNOX1	6.44898	-
chr6	30748196	30748208	TGIF1	-0.5	-
chr6	30748196	30748208	TGIF2	9.76147	-
chr6	30748566	30748583	ZNF410	-4.8	-
chr6	30748594	30748605	Spz1	14.1273	+
chr6	30748609	30748624	STAT1::STAT2	8.74242	+
chr6	30748623	30748638	FOXP1	11.3099	-
chr6	30748665	30748676	Hoxa9	10.6447	-
chr6	30754875	30754885	Myb	12.623	-
chr6	30754881	30754895	NFIC::TLX1	5.76531	-
chr6	30754882	30754896	NFIC::TLX1	6.19388	+
chr6	30754889	30754905	SRF	6.21311	+
chr6	30754929	30754944	FOXP1	11.5775	-
chr6	30754930	30754945	FOXP1	11.3099	-
chr6	30755793	30755804	RUNX1	11.2069	-
chr6	30755813	30755826	ELF3	10.3621	-
chr6	30755814	30755825	ELF5	11.7455	-
chr6	30755869	30755884	ZIC3	9.72857	+
chr6	30761674	30761685	FOXB1	10.8846	-
chr6	30761689	30761699	Ascl2	10.9571	+
chr6	30761693	30761704	Gabpa	10.7869	-
chr6	30761694	30761707	ELF3	7.91379	-
chr6	30761694	30761705	ELK4	11.7636	+
chr6	30761695	30761707	EHF	9.98361	-
chr6	30761695	30761707	ELF1	9.01818	-
chr6	30761695	30761707	ELF4	9.59016	-
chr6	30761695	30761706	ELF5	11.9455	-
chr6	30761695	30761705	ERF	11.0714	-
chr6	30761695	30761705	ETS1	11.431	-
chr6	30761695	30761706	ETV2	12.3115	-
chr6	30761695	30761705	FLI1	10.383	-
chr6	30761695	30761709	SPI1	5.65455	-
chr6	30761695	30761709	SPIC	13.9718	-
chr6	30761736	30761757	IRF1	11.5323	+
chr6	30761738	30761753	PRDM1	12.2909	-
chr6	30774344	30774354	Mitf	11.3571	+
chr6	30774344	30774355	USF1	11.6122	-
chr6	30774352	30774368	ZNF143	10.2931	-
chr6	30774354	30774371	ZNF410	3.83636	-
chr6	30774372	30774383	Spz1	12.2273	+
chr6	30774411	30774424	HSF4	10.7317	+
chr6	30774445	30774458	SMAD2::SMAD3::SMAD4	10.3115	-
chr6	30774455	30774464	ZEB1	11.8727	-
chr6	30785098	30785112	SPI1	5.6	+
chr6	30785101	30785121	PPARG	6.63333	+
chr6	30785123	30785134	NFE2	5.79592	+
chr6	30785125	30785133	Atf1	11.4918	-
chr6	30785128	30785138	TFE3	10.7347	-
chr6	30785128	30785138	TFEB	12.0385	-
chr6	30785128	30785138	TFEC	11.9878	-
chr6	30785131	30785141	TBR1	11.1277	+
chr6	30785155	30785163	Nobox	11.3478	-
chr6	30785156	30785164	Dlx2	10.68	+
chr6	30785168	30785182	IRF8	-3.74545	-
chr6	30785174	30785191	ZNF410	-4.14545	+
chr6	30785183	30785194	Gfi1b	10.6897	-
chr6	30786191	30786208	Hmx2	11.0526	+
chr6	30786192	30786212	RREB1	7.2844	+
chr6	30786197	30786209	Foxd3	11.4457	-
chr6	30786207	30786218	DUX4	10.1489	+
chr6	30786218	30786228	GCM2	12.1148	-
chr6	30786218	30786230	INSM1	9.83673	-
chr6	30786223	30786237	CREB3	11.1143	-
chr6	30786224	30786232	Atf3	11.918	+
chr6	30786224	30786238	XBP1	10.6538	-
chr6	30786264	30786278	Arid5a	13.0238	-
chr6	30786315	30786326	CEBPA	16.2857	-
chr6	30786316	30786326	CEBPB	12.74	-
chr6	30786316	30786326	CEBPD	12.6923	-
chr6	30786316	30786326	CEBPE	12.6909	-
chr6	30786316	30786326	CEBPG	12.8571	-
chr6	30788122	30788135	ELF3	8.84483	-
chr6	30788122	30788133	ELK4	10.6545	+
chr6	30788123	30788135	EHF	9.59016	-
chr6	30788123	30788134	ELF5	12.2182	-
chr6	30788129	30788142	EOMES	12.0488	-
chr6	30788131	30788142	Klf1	13.9394	+
chr6	30788131	30788146	Klf12	11.4918	+
chr6	30788132	30788142	Klf4	10.6837	-
chr6	30788132	30788142	TBX21	10.9636	-
chr6	30788133	30788141	MGA	12.7727	-
chr6	30788133	30788141	TBX1	11.8776	-
chr6	30788133	30788141	TBX15	11.75	-
chr6	30788133	30788141	TBX4	11.0408	-
chr6	30788133	30788141	TBX5	11.2241	-
chr6	30788139	30788149	Sox3	11.2414	+
chr6	30788145	30788154	THAP1	9.82895	-
chr6	30788156	30788166	Myc	14.0182	+
chr6	30788157	30788165	Mycn	11.2787	-
chr6	30788158	30788172	JUN(var.2)	10.7115	+
chr6	30788159	30788174	Nfe2l2	13.1515	+
chr6	30788160	30788175	Bach1::Mafk	16.2895	+
chr6	30788161	30788172	FOSL2	10.9636	+
chr6	30788161	30788172	JUNB	11.7143	+
chr6	30788162	30788173	FOSL1	11.4364	+
chr6	30788163	30788178	MAF::NFE2	13.5082	+
chr6	30788187	30788200	SMAD2::SMAD3::SMAD4	13.3115	+
chr6	30788188	30788198	Hand1::Tcf3	11.3483	+
chr6	30788234	30788245	TFAP2A	12.0364	+
chr6	30788234	30788245	TFAP2B(var.2)	10.4	+
chr6	30788234	30788245	TFAP2C(var.2)	11.3077	+
chr6	30790124	30790139	Sox11	-5.18571	-
chr6	30790124	30790139	SOX21	3.81633	-
chr6	30790124	30790140	SOX4	-5.89394	-
chr6	30790174	30790188	KLF14	8.84483	-
chr6	30790179	30790197	TP73	14.6923	-
chr6	30790203	30790211	TBX5	10.4138	-
chr6	30796483	30796494	STAT3	10.8571	-
chr6	30796485	30796498	HSF1	10.1475	+
chr6	30796485	30796498	HSF2	14.7818	+
chr6	30796485	30796498	HSF4	11.1098	+
chr6	30796490	30796502	Foxd3	12.4022	+
chr6	30796502	30796517	Nfe2l2	9.72727	+
chr6	30796503	30796518	Bach1::Mafk	7.25	+
chr6	30796506	30796521	MAF::NFE2	12.7049	+
chr6	30796514	30796527	ZBTB18	9.28571	-
chr6	30796520	30796534	RORA(var.2)	7.35955	-
chr6	30796546	30796560	JUN(var.2)	12.1346	+
chr6	30796547	30796562	Nfe2l2	16.0303	+
chr6	30796548	30796563	Bach1::Mafk	16.1053	+
chr6	30796549	30796560	FOSL2	13.6909	+
chr6	30796549	30796560	JUNB	12.4286	+
chr6	30796550	30796561	FOS	15.2979	-
chr6	30796550	30796561	FOSL1	13.6	-
chr6	30796550	30796561	JUND	14.2553	-
chr6	30796550	30796568	MAFF	10.1556	+
chr6	30796550	30796561	NFE2	8.30612	+
chr6	30796551	30796560	JDP2	9	-
chr6	30796551	30796562	JUNB	11	-
chr6	30796551	30796565	JUN(var.2)	14.0769	-
chr6	30796551	30796566	MAF::NFE2	15.6066	+
chr6	30796552	30796563	BATF::JUN	12.5385	-
chr6	30796552	30796559	FOS::JUN	11.9703	+
chr6	30796557	30796572	PRDM1	11.6545	-
chr6	30798415	30798429	MTF1	6.60976	+
chr6	30798422	30798433	ELK4	10.6727	+
chr6	30798422	30798436	Stat4	13.3621	-
chr6	30798423	30798435	ELF1	8.09091	-
chr6	30798423	30798435	ELF4	8.70492	-
chr6	30798423	30798434	ELF5	11.4909	-
chr6	30798424	30798435	Stat5a::Stat5b	12.9796	+
chr6	30798425	30798439	Bcl6	14	+
chr6	30798425	30798436	STAT1	14	-
chr6	30798425	30798436	STAT3	14.1633	+
chr6	30798425	30798439	Stat4	11.9138	+
chr6	30798426	30798437	Stat5a::Stat5b	12.0612	-
chr6	30798431	30798445	SPIC	10.8028	+
chr6	30798451	30798465	SPI1	8.4	+
chr6	30798451	30798465	SPIC	16.169	+
chr6	30798454	30798465	ELF5	11.0727	+
chr6	30798463	30798478	FOXP1	11.3239	+
chr6	30798470	30798480	Myc	12.0182	-
chr6	30798471	30798481	CLOCK	12.197	+
chr6	30798471	30798481	Twist2	11.5246	+
chr6	30804521	30804531	FIGLA	11.4828	+
chr6	30804534	30804545	CDX2	12.1356	-
chr6	30804537	30804558	IRF1	13.8065	+
chr6	30804539	30804554	STAT1::STAT2	12.7879	+
chr6	30804541	30804556	IRF9	1.81818	-
chr6	30804544	30804559	FOXP1	12.2817	-
chr6	30804550	30804563	POU2F2	9.63793	+
chr6	30804581	30804599	MAFF	12.9778	+
chr6	30804582	30804597	MAFK	13.9333	+
chr6	30804585	30804597	Mafb	12.7079	-
chr6	30804586	30804597	NRL	11.4231	-
chr6	30804592	30804606	Stat4	10.7931	-
chr6	30804597	30804607	NFIA	12.6667	-
chr6	30804598	30804607	NFIX	10.617	-
chr6	30804608	30804619	STAT1	11.6727	-
chr6	30804608	30804619	STAT3	11.2653	-
chr6	30812021	30812032	E2F6	10.7414	-
chr6	30812027	30812041	Bcl6	11.8871	+
chr6	30812031	30812041	TEAD1	11.5806	-
chr6	30812031	30812041	TEAD4	11.7742	-
chr6	30812032	30812040	TEAD3	13.2041	-
chr6	30812052	30812063	STAT3	11.0204	+
chr6	30812057	30812075	EWSR1-FLI1	-10.2368	+
chr6	30812059	30812074	PRDM1	11.7273	+
chr6	30812061	30812082	IRF1	13.0968	-
chr6	30812065	30812080	PRDM1	14.6545	+
chr6	30812072	30812083	E2F6	12.0172	+
chr6	30812072	30812085	SMAD2::SMAD3::SMAD4	11.5574	-
chr6	30812077	30812094	Ar	8.77586	+
chr6	30812077	30812094	NR3C1	8.71429	-
chr6	30812077	30812094	NR3C2	8.87234	+
chr6	30812099	30812112	Myod1	12.449	-
chr6	30812101	30812114	ZBTB18	12.5571	-
chr6	30812102	30812113	Myog	12.4082	+
chr6	30812102	30812112	NHLH1	11.4483	-
chr6	30812102	30812113	Tcf12	12.1837	+
chr6	30812110	30812127	PAX1	5.36364	+
chr6	30812110	30812127	PAX9	-0.345455	+
chr6	30815995	30816011	EGR4	9.78182	+
chr6	30815996	30816007	E2F6	12.3793	-
chr6	30816042	30816051	CDX1	10.8113	-
chr6	30816051	30816059	NR4A2	11.2929	-
chr6	30816069	30816083	ZIC1	5.29787	+
chr6	30816069	30816084	ZIC3	8.25714	+
chr6	30816069	30816084	ZIC4	9.78182	+
chr6	30816102	30816112	FIGLA	11.4483	-
chr6	30816102	30816112	ID4	11.9508	-
chr6	30816102	30816112	TCF3	13.3077	-
chr6	30816102	30816112	TCF4	13.9388	-
chr6	30816104	30816117	EOMES	12.0366	+
chr6	30816104	30816115	TBX2	11.1091	+
chr6	30816104	30816114	TBX21	12.7091	+
chr6	30816104	30816113	ZEB1	13.1091	-
chr6	30816105	30816113	MGA	14.2727	+
chr6	30816105	30816115	TBR1	13.0426	+
chr6	30816105	30816113	TBX1	15.1633	+
chr6	30816105	30816113	TBX15	15.4423	+
chr6	30816105	30816113	TBX4	13.7347	+
chr6	30816105	30816113	TBX5	13.0862	+
chr6	30840675	30840694	Nr1h3::Rxra	10.8387	+
chr6	30840685	30840702	Rarg(var.2)	-3.23636	-
chr6	30840739	30840757	GATA1::TAL1	11.3273	-
chr6	30843176	30843187	YY2	15.2424	-
chr6	30843205	30843220	SCRT1	11.082	+
chr6	30843205	30843218	SCRT2	12.1475	+
chr6	30843206	30843219	Myod1	13.1429	-
chr6	30843209	30843219	ID4	13.2787	-
chr6	30843209	30843220	Myog	11.8571	+
chr6	30843209	30843218	SNAI2	11.907	+
chr6	30843209	30843220	Tcf12	11.7755	+
chr6	30843209	30843219	TCF3	12.9231	-
chr6	30843209	30843219	TCF4	13.2857	-
chr6	30843211	30843220	ZEB1	11.3273	-
chr6	30843231	30843243	YY1	14.7115	+
chr6	30843253	30843269	Pou2f3	17.8902	-
chr6	30843254	30843268	POU1F1	18.4655	-
chr6	30843254	30843267	POU2F2	17.2931	+
chr6	30843255	30843267	POU3F1	16.2289	-
chr6	30843255	30843267	POU3F2	17.2097	-
chr6	30843255	30843268	POU3F3	16.48	-
chr6	30843256	30843268	POU2F1	16.28	-
chr6	30843257	30843266	POU3F4	15.5714	-
chr6	30843257	30843266	POU5F1B	14.4602	-
chr6	30843257	30843272	Pou5f1::Sox2	12.0161	-
chr6	30843265	30843276	Crx	10.7241	+
chr6	30843274	30843285	Klf1	15	-
chr6	30843274	30843284	Klf4	16.2959	+
chr6	30843274	30843284	KLF5	15.9592	-
chr6	30843298	30843310	Foxa2	16.42	-
chr6	30843298	30843315	Foxj3	15.2857	+
chr6	30843298	30843315	Foxk1	17.5325	+
chr6	30843298	30843313	FOXP1	14.3239	+
chr6	30843299	30843314	FOXA1	16.3061	-
chr6	30843300	30843311	FOXB1	14.4808	+
chr6	30843300	30843311	FOXC1	14.62	+
chr6	30843300	30843312	FOXC2	15.7921	+
chr6	30844102	30844119	Hmx1	11.9634	+
chr6	30844102	30844119	Hmx2	10.4605	+
chr6	30844113	30844128	MEF2C	12.8305	+
chr6	30844115	30844127	MEF2A	15.5	+
chr6	30844115	30844127	MEF2B	15.7636	+
chr6	30844115	30844127	MEF2D	14.1091	+
chr6	30844117	30844131	RORA(var.2)	6.05618	+
chr6	30844126	30844142	Pou2f3	13.0488	+
chr6	30844127	30844141	POU1F1	10.7586	+
chr6	30844127	30844139	POU2F1	11.21	+
chr6	30844128	30844141	POU2F2	16.7586	-
chr6	30844128	30844140	POU3F1	12.0723	+
chr6	30844128	30844140	POU3F2	11.9677	+
chr6	30844129	30844138	POU3F4	12.0102	+
chr6	30844129	30844138	POU5F1B	11.6106	+
chr6	30844135	30844146	GCM1	10.8776	+
chr6	30844145	30844166	REST	4.42857	+
chr6	30844199	30844214	Pou5f1::Sox2	9.94355	+
chr6	30875889	30875910	REST	5.55102	+
chr6	30875900	30875915	HNF4G	11.5577	+
chr6	30875900	30875915	Pparg::Rxra	11.1261	+
chr6	30875900	30875912	Tcf7	11.4355	+
chr6	30875922	30875933	STAT3	12.2041	-
chr6	30875923	30875939	ZNF143	10.7759	+
chr6	30875931	30875942	E2F4	9.81034	-
chr6	30875976	30875986	NFAT5	12.5484	+
chr6	30875977	30875984	NFATC2	12.2022	+
chr6	30875987	30876008	ZNF263	16.3878	-
chr6	30875992	30876010	EWSR1-FLI1	0.907895	-
chr6	30897315	30897333	GATA1::TAL1	13.4	+
chr6	30897320	30897339	CTCF	10.7049	-
chr6	30897322	30897338	GLIS1	-3.82692	+
chr6	30897323	30897337	GLIS2	11.377	+
chr6	30897323	30897337	GLIS3	8.33333	+
chr6	30897323	30897337	ZIC1	14.5957	+
chr6	30897323	30897338	ZIC3	16.7143	+
chr6	30897323	30897338	ZIC4	16.2909	+
chr6	30897323	30897333	ZNF740	11.6972	+
chr6	30897368	30897383	Pparg::Rxra	10.2973	+
chr6	30897375	30897384	Nr2e1	13.5806	+
chr6	30897395	30897410	FOXP1	11.3099	-
chr6	30897437	30897448	Nkx2-5(var.2)	12.0545	-
chr6	30899907	30899924	Rarb(var.2)	0.666667	-
chr6	30899909	30899924	ESR2	10.1731	-
chr6	30899948	30899959	Nkx2-5(var.2)	11.7091	+
chr6	30899959	30899971	POU2F1	10.74	-
chr6	30899973	30899985	E2F8	12.4878	-
chr6	30899975	30899985	MZF1(var.2)	11.6364	+
chr6	30899976	30899990	PLAG1	9.39796	+
chr6	30900007	30900017	REL	11.7071	+
chr6	30900007	30900017	RELA	11.898	+
chr6	30900010	30900020	NFATC1	10.4309	+
chr6	30900010	30900020	NFATC3	11.4545	+
chr6	30900011	30900018	NFATC2	12.2022	+
chr6	30901201	30901216	SP2	14	+
chr6	30901203	30901214	E2F6	15.2586	-
chr6	30901203	30901221	EWSR1-FLI1	7.27632	-
chr6	30901203	30901224	ZNF263	23.7347	-
chr6	30901204	30901222	EWSR1-FLI1	6.78947	-
chr6	30901205	30901220	SP2	12.8793	+
chr6	30901207	30901218	E2F6	15.2586	-
chr6	30901207	30901225	EWSR1-FLI1	7.27632	-
chr6	30901207	30901228	ZNF263	21.2245	-
chr6	30901208	30901226	EWSR1-FLI1	6.78947	-
chr6	30901209	30901224	SP2	12.8793	+
chr6	30901211	30901222	E2F6	15.2586	-
chr6	30901211	30901229	EWSR1-FLI1	1.32895	-
chr6	30901211	30901232	ZNF263	19.8367	-
chr6	30901212	30901230	EWSR1-FLI1	13.1842	-
chr6	30901212	30901233	ZNF263	23.2653	-
chr6	30901215	30901226	E2F6	15.2586	-
chr6	30901215	30901233	EWSR1-FLI1	1.34211	-
chr6	30901215	30901236	ZNF263	24.0204	-
chr6	30901216	30901234	EWSR1-FLI1	12.1842	-
chr6	30901219	30901237	EWSR1-FLI1	-4.84211	-
chr6	30901219	30901240	ZNF263	19.8571	-
chr6	30901220	30901238	EWSR1-FLI1	12.1184	-
chr6	30901223	30901244	ZNF263	17.6939	-
chr6	30901224	30901242	EWSR1-FLI1	24.9868	-
chr6	30901224	30901245	ZNF263	23.4694	-
chr6	30901227	30901238	E2F6	14.7414	-
chr6	30901227	30901245	EWSR1-FLI1	-3.94737	-
chr6	30901227	30901248	ZNF263	23.9796	-
chr6	30901228	30901246	EWSR1-FLI1	12.1842	-
chr6	30901231	30901249	EWSR1-FLI1	-4.84211	-
chr6	30901231	30901252	ZNF263	22.3673	-
chr6	30901232	30901250	EWSR1-FLI1	12.1184	-
chr6	30901235	30901253	EWSR1-FLI1	-4.84211	-
chr6	30901235	30901256	ZNF263	21.5918	-
chr6	30901236	30901254	EWSR1-FLI1	18.5921	-
chr6	30901239	30901250	E2F6	14.7414	-
chr6	30901239	30901257	EWSR1-FLI1	1.98684	-
chr6	30901239	30901260	ZNF263	23.6939	-
chr6	30901240	30901258	EWSR1-FLI1	6.78947	-
chr6	30901241	30901256	SP2	12.8793	+
chr6	30901243	30901254	E2F6	15.2586	-
chr6	30901243	30901261	EWSR1-FLI1	7.27632	-
chr6	30901243	30901264	ZNF263	22.9184	-
chr6	30901244	30901262	EWSR1-FLI1	-5.35526	-
chr6	30901245	30901260	SP2	12.8793	+
chr6	30901247	30901258	E2F6	15.2586	-
chr6	30901247	30901265	EWSR1-FLI1	7.72368	-
chr6	30901248	30901266	EWSR1-FLI1	6.23684	-
chr6	30901248	30901269	ZNF263	18.6122	-
chr6	30901251	30901262	E2F6	14.1897	-
chr6	30901251	30901269	EWSR1-FLI1	0.184211	-
chr6	30901252	30901270	EWSR1-FLI1	6.44737	-
chr6	30901252	30901273	ZNF263	18.1837	-
chr6	30901256	30901274	EWSR1-FLI1	-6.32895	-
chr6	30901260	30901278	EWSR1-FLI1	0.171053	-
chr6	30901260	30901281	IRF1	11.871	+
chr6	30901263	30901277	SPI1	7.81818	-
chr6	30901263	30901277	SPIC	13.9718	-
chr6	30901264	30901285	IRF1	11.6452	+
chr6	30901269	30901284	FOXP1	11.5775	-
chr6	30901277	30901292	FOXP1	11.3099	-
chr6	30901289	30901296	MEIS1	10.3111	+
chr6	30901289	30901297	MEIS2	13.6393	+
chr6	30901289	30901297	MEIS3	12.0769	+
chr6	30908692	30908708	GLIS1	-11.1346	+
chr6	30908693	30908707	GLIS3	8.65152	+
chr6	30908694	30908706	INSM1	9.4898	-
chr6	30908699	30908713	ATF7	9.6	+
chr6	30908699	30908713	BATF3	4.4697	+
chr6	30908700	30908708	Atf3	11.918	+
chr6	30908700	30908712	Creb5	10.2545	+
chr6	30908700	30908710	Crem	13.918	+
chr6	30908700	30908712	JDP2(var.2)	9.85714	+
chr6	30908702	30908710	CREB1	13.5495	-
chr6	30908710	30908726	E2F2	0.207317	+
chr6	30908716	30908732	SRF	13.4262	+
chr6	30908721	30908731	HLTF	8.67073	-
chr6	30908725	30908739	RXRB	-0.618182	+
chr6	30908731	30908743	HINFP	10.0909	+
chr6	30908736	30908757	REST	7.7449	-
chr6	30923420	30923436	Vdr	5.52459	+
chr6	30923423	30923435	TFAP2A(var.2)	11.4364	+
chr6	30923423	30923436	TFAP2A(var.3)	20.0984	-
chr6	30923423	30923435	TFAP2B	11.3818	-
chr6	30923423	30923436	TFAP2B(var.3)	19.9344	+
chr6	30923423	30923435	TFAP2C	11.2551	-
chr6	30923423	30923436	TFAP2C(var.3)	20.2586	-
chr6	30923424	30923436	TFAP2A(var.2)	11.7273	-
chr6	30923424	30923436	TFAP2B	12.2	+
chr6	30923424	30923436	TFAP2C	12.051	+
chr6	30923440	30923454	Rfx1	10.5517	-
chr6	30923450	30923461	TFAP2A	10.7636	+
chr6	30923450	30923461	TFAP2C(var.2)	11	+
chr6	30923451	30923461	ELK1	12.3404	+
chr6	30923451	30923461	ELK3	12.2931	+
chr6	30923451	30923462	ELK4	14.3455	-
chr6	30923451	30923461	ERF	10.5429	+
chr6	30923451	30923461	ERG	11.3273	+
chr6	30923451	30923461	ETS1	11.569	+
chr6	30923451	30923461	ETV1	11.9636	+
chr6	30923451	30923461	ETV4	11.7586	+
chr6	30923451	30923461	ETV5	12.0909	+
chr6	30923451	30923461	FEV	11.5577	+
chr6	30923451	30923461	FLI1	11.1702	+
chr6	30923452	30923463	Gabpa	14.082	+
chr6	30923457	30923467	Ascl2	10.4857	+
chr6	30923476	30923492	GLIS1	-10.0192	-
chr6	30923476	30923491	ZIC3	11.3429	-
chr6	30923476	30923491	ZIC4	16.1455	-
chr6	30923477	30923491	GLIS2	10.0328	-
chr6	30923477	30923491	GLIS3	5.93939	-
chr6	30923477	30923491	ZIC1	15.5532	-
chr6	30923508	30923523	SP2	11.8793	+
chr6	30923510	30923521	E2F6	11.9483	-
chr6	30923527	30923541	SPI1	4.4	-
chr6	30923538	30923547	THAP1	11	-
chr6	30923626	30923641	SP2	13.4655	+
chr6	30923634	30923648	EGR1	10.7115	+
chr6	30923634	30923645	KLF16	10.3103	+
chr6	30923638	30923650	INSM1	12.2755	-
chr6	30923638	30923650	TFAP2A(var.2)	11.1273	+
chr6	30923641	30923655	EGR1	10.7308	+
chr6	30923641	30923652	KLF16	11.7586	+
chr6	30923644	30923658	GLIS3	5.71212	+
chr6	30923645	30923659	EBF1	12.6721	+
chr6	30923645	30923657	TFAP2A(var.2)	12.2182	+
chr6	30923645	30923657	TFAP2B	12.6	+
chr6	30923645	30923657	TFAP2C	12.7143	+
chr6	30923651	30923669	KLF13	6.31034	-
chr6	30923651	30923662	SP1	12.8077	-
chr6	30923651	30923665	Zfx	10.2273	+
chr6	30923652	30923663	Klf1	12.6212	-
chr6	30923652	30923662	Klf4	13.3469	+
chr6	30923652	30923662	KLF5	15.3878	-
chr6	30923670	30923686	EGR4	12.6545	-
chr6	30923671	30923686	EGR3	9.60345	-
chr6	30923673	30923690	SP4	2.8	-
chr6	30923677	30923688	Klf1	12.4091	-
chr6	30923677	30923687	Klf4	12.1429	+
chr6	30923685	30923696	Spz1	12.6545	-
chr6	30923693	30923703	Mitf	10.9592	-
chr6	30923695	30923703	Pax2	10.2667	-
chr6	30923704	30923715	CDX2	14.1864	+
chr6	30923705	30923716	HOXA10	13.0189	+
chr6	30923705	30923718	Hoxc9	11.6508	+
chr6	30923706	30923715	CDX1	12.6981	+
chr6	30923706	30923716	HOXA13	11.4722	+
chr6	30923706	30923717	Hoxa9	10.5658	+
chr6	30923706	30923716	HOXB13	12.2	+
chr6	30923706	30923716	HOXD13	13	+
chr6	30923706	30923716	Hoxd9	11.0833	+
chr6	30923711	30923721	Myb	10.5574	+
chr6	30923711	30923728	Six3	11.1053	-
chr6	30923729	30923740	Gfi1b	11.7586	-
chr6	30923748	30923756	MGA	11.2576	-
chr6	30923748	30923759	Myog	10.9388	-
chr6	30923748	30923760	PKNOX2	2.5082	-
chr6	30923748	30923756	TBX1	11.1837	-
chr6	30923748	30923756	TBX15	11.1346	-
chr6	30923748	30923756	TBX4	11.3265	-
chr6	30923748	30923756	TBX5	10.3621	-
chr6	30923748	30923759	Tcf12	10.5918	-
chr6	30923748	30923757	ZEB1	11.9273	+
chr6	30923749	30923759	ID4	12.6721	+
chr6	30923749	30923762	Myod1	11.8571	+
chr6	30923749	30923759	NHLH1	12.2069	+
chr6	30923749	30923759	TCF3	13.4038	+
chr6	30923749	30923759	TCF4	14.2449	+
chr6	30923750	30923759	SNAI2	11.907	-
chr6	30926782	30926793	E2F6	11.3103	+
chr6	30926782	30926790	TBX15	10.7115	+
chr6	30926879	30926893	EBF1	8.60656	-
chr6	30926886	30926897	Nkx2-5(var.2)	11.1636	+
chr6	30926890	30926903	ZBTB18	9.45714	+
chr6	30951404	30951423	CTCF	10.2131	+
chr6	30951412	30951425	SMAD2::SMAD3::SMAD4	12.5574	-
chr6	30951414	30951428	NFIC::TLX1	8.65306	-
chr6	30951415	30951429	NFIC::TLX1	5.09184	+
chr6	30951433	30951450	SP4	2.43636	+
chr6	30951435	30951446	Klf1	12.7727	+
chr6	30951435	30951450	Klf12	8.90164	+
chr6	30951435	30951449	KLF14	9.77586	+
chr6	30951436	30951447	KLF16	13.8448	+
chr6	30951436	30951446	Klf4	16.051	-
chr6	30951436	30951446	KLF5	16.6735	+
chr6	30951436	30951447	SP1	15.75	+
chr6	30951436	30951451	SP2	16.3793	+
chr6	30951436	30951447	SP3	13	+
chr6	30951439	30951449	MZF1(var.2)	11.3939	-
chr6	30951464	30951479	TBP	12.9167	+
chr6	30951484	30951495	CEBPA	11.3673	+
chr6	30978159	30978177	KLF13	3.53448	+
chr6	30978165	30978176	Klf1	11.2879	+
chr6	30978166	30978176	Klf4	13.3469	-
chr6	30978166	30978176	KLF5	15.3878	+
chr6	30978169	30978183	EBF1	11.8852	-
chr6	30978177	30978188	E2F6	14.7414	+
chr6	30978177	30978195	EWSR1-FLI1	-10.4605	+
chr6	30978184	30978199	HNF4G	11.6346	+
chr6	30978221	30978236	TBP	13.0556	+
chr6	30978227	30978238	RUNX1	10.7931	-
chr6	30978239	30978256	BCL6B	-16.0286	+
chr6	30978278	30978289	CEBPA	10.8571	-
chr6	30978285	30978299	GLIS3	3.31818	-
chr6	31009192	31009203	Foxq1	12.0306	+
chr6	31009206	31009215	NKX2-8	11.5577	+
chr6	31009224	31009239	ZIC4	9.83636	+
chr6	31009252	31009263	FOSL2	9.70909	+
chr6	31009252	31009262	Gfi1	11.0122	-
chr6	31009253	31009264	FOS	11.0213	+
chr6	31009253	31009264	JUND	10.2128	+
chr6	31021131	31021149	NFYA	13.1585	-
chr6	31021140	31021155	PRDM1	9.8	-
chr6	31021143	31021158	Pou5f1::Sox2	10.0403	+
chr6	31021174	31021188	EBF1	8.31148	-
chr6	31021175	31021190	ZBTB33	11.1818	+
chr6	31021188	31021199	DUX4	11.6809	-
chr6	31021201	31021214	NFKB1	1.87755	-
chr6	31021204	31021215	ETV2	11.623	-
chr6	31021204	31021218	SPIC	10.6901	-
chr6	31021219	31021233	SPIC	12.3239	-
chr6	31021226	31021241	PRDM1	11.7455	-
chr6	31021234	31021245	E2F4	9.94828	-
chr6	31021257	31021272	Pparg::Rxra	10.6667	-
chr6	31080314	31080325	MAX::MYC	10.1531	+
chr6	31080315	31080325	Hes1	11	+
chr6	31080315	31080325	HEY1	11.0909	+
chr6	31080315	31080325	Tcfl5	9.84677	-
chr6	31080327	31080338	SPDEF	9.98182	-
chr6	31080371	31080386	Pparg::Rxra	10.973	-
chr6	31080388	31080398	ZNF740	11.1835	-
chr6	31080390	31080400	Klf4	12.7041	+
chr6	31080390	31080400	KLF5	14.7755	-
chr6	31080423	31080434	TBX20	11.0152	+
chr6	31082455	31082474	PAX5	16	-
chr6	31082467	31082483	Vdr	5.21311	-
chr6	31082470	31082488	EWSR1-FLI1	-9.64474	-
chr6	31082474	31082492	EWSR1-FLI1	-3.93421	-
chr6	31082478	31082496	EWSR1-FLI1	-4.89474	-
chr6	31082508	31082522	EGR1	13.6923	+
chr6	31082516	31082537	REST	9.22449	+
chr6	31082528	31082543	Klf12	9.2459	+
chr6	31082551	31082561	TFAP4	11.5273	+
chr6	31088215	31088227	PKNOX2	2.90164	+
chr6	31088219	31088228	THAP1	9.93421	-
chr6	31088225	31088240	Nr5a2	15.9828	+
chr6	31088229	31088240	ESRRB	7.93103	+
chr6	31088229	31088239	Esrrg	10.7959	+
chr6	31088260	31088270	REL	11.7374	+
chr6	31088260	31088270	RELA	10.7551	+
chr6	31088269	31088284	Pparg::Rxra	11.1261	+
chr6	31088292	31088313	ZNF263	18.0612	+
chr6	31088295	31088316	ZNF263	17.3673	+
chr6	31106815	31106830	Znf423	4.89888	-
chr6	31106830	31106840	SREBF1	12.9878	-
chr6	31106830	31106840	SREBF2	10.7191	+
chr6	31106832	31106847	Bach1::Mafk	10.7895	-
chr6	31106841	31106861	PPARG	8.92222	+
chr6	31106851	31106861	RELA	11.0816	-
chr6	31106853	31106868	Znf423	6.61798	-
chr6	31106854	31106868	EBF1	9.32787	+
chr6	31106872	31106893	ZNF263	18.5102	+
chr6	31106874	31106892	EWSR1-FLI1	6.88158	+
chr6	31125920	31125933	HSF2	9.98182	-
chr6	31125920	31125933	HSF4	11.2317	-
chr6	31125925	31125938	HSF1	9.52459	+
chr6	31125925	31125938	HSF2	12.4727	+
chr6	31125925	31125938	HSF4	10.5122	+
chr6	31125940	31125955	ZBTB33	9.87879	-
chr6	31125950	31125969	CTCF	9.27869	-
chr6	31125953	31125967	GLIS3	2.43939	+
chr6	31125953	31125967	ZIC1	13.0638	+
chr6	31125953	31125968	ZIC3	15.3143	+
chr6	31125953	31125968	ZIC4	14.8364	+
chr6	31125969	31125986	SP4	14.0545	+
chr6	31125970	31125988	KLF13	9.05172	+
chr6	31125971	31125982	Klf1	15.5909	+
chr6	31125971	31125986	Klf12	15.3443	+
chr6	31125971	31125985	KLF14	15.6034	+
chr6	31125972	31125983	KLF16	17.2931	+
chr6	31125972	31125982	Klf4	15.6735	-
chr6	31125972	31125982	KLF5	14.9388	+
chr6	31125972	31125983	SP3	15.9106	+
chr6	31125972	31125984	SP8	16.0263	+
chr6	31125975	31125991	GLIS1	-9.84615	+
chr6	31125976	31125991	EGR3	6.41379	+
chr6	31125976	31125986	MZF1(var.2)	11.1111	-
chr6	31125993	31126008	EGR3	6.05172	+
chr6	31125993	31126009	EGR4	10.2364	+
chr6	31125995	31126012	SP4	8.25455	+
chr6	31125997	31126011	KLF14	8.58621	+
chr6	31125998	31126012	EGR1	13.1923	+
chr6	31125998	31126009	SP1	15.8077	+
chr6	31125998	31126013	SP2	19.4828	+
chr6	31126001	31126016	NR2C2	12.3857	-
chr6	31126001	31126016	Pparg::Rxra	10.7297	-
chr6	31126007	31126019	INSM1	12.2653	-
chr6	31126018	31126029	NRF1	15.9455	-
chr6	31126019	31126030	NRF1	19.2727	+
chr6	31126272	31126288	EGR4	9.90909	-
chr6	31126273	31126288	EGR3	10.6897	-
chr6	31126274	31126289	SP2	15	-
chr6	31126275	31126289	EGR1	12.5769	-
chr6	31126275	31126286	EGR2	10.2586	-
chr6	31126276	31126290	KLF14	11.0172	-
chr6	31126278	31126289	KLF16	12.3103	-
chr6	31126293	31126304	E2F4	12.2586	+
chr6	31126309	31126324	CENPB	10.5192	+
chr6	31126311	31126321	REL	13.4444	+
chr6	31126311	31126321	RELA	12.5204	+
chr6	31126312	31126322	RELA	13.1735	-
chr6	31126324	31126334	MZF1(var.2)	12.4242	+
chr6	31126339	31126350	NRF1	10.8909	+
chr6	31126344	31126355	NRF1	9.45455	-
chr6	31126350	31126361	NRF1	9.09091	+
chr6	31126350	31126367	SP4	10.9636	+
chr6	31126350	31126364	Zfx	15.6212	-
chr6	31126351	31126369	KLF13	13.2069	+
chr6	31126352	31126367	Klf12	10.7377	+
chr6	31126352	31126366	KLF14	15	+
chr6	31126353	31126364	KLF16	11.9828	+
chr6	31126359	31126373	PLAG1	9.92857	-
chr6	31126382	31126390	MEIS2	13.6393	-
chr6	31126382	31126390	MEIS3	12.0769	-
chr6	31126383	31126390	MEIS1	10.3111	-
chr6	31148476	31148497	REST	4.44898	-
chr6	31148492	31148506	Stat4	11.9138	-
chr6	31148495	31148506	STAT1	11.4545	-
chr6	31148495	31148506	STAT3	13.6735	-
chr6	31148518	31148528	Arntl	13.5082	+
chr6	31148518	31148530	HES7	3.37931	-
chr6	31148518	31148528	Mitf	11.9082	+
chr6	31148518	31148529	USF1	13.0408	-
chr6	31148518	31148529	USF2	12.7143	-
chr6	31148519	31148529	BHLHE40	15.4231	+
chr6	31148519	31148529	BHLHE41	15.0962	-
chr6	31148519	31148529	Hes1	9.76923	-
chr6	31148519	31148529	HEY1	10.9636	-
chr6	31148519	31148529	HEY2	10.5517	+
chr6	31148519	31148529	MAX	12.5192	+
chr6	31148519	31148530	MAX::MYC	10.8469	-
chr6	31148519	31148529	MLX	15.0143	-
chr6	31148519	31148529	MLXIPL	14.2273	-
chr6	31148519	31148529	MNT	12.4848	+
chr6	31148519	31148529	Srebf1(var.2)	11.6724	+
chr6	31148519	31148529	SREBF2(var.2)	9.36364	+
chr6	31148519	31148529	Tcfl5	9.97581	-
chr6	31148519	31148529	TFE3	13.4082	+
chr6	31148519	31148529	TFEB	14.1538	+
chr6	31148519	31148529	TFEC	13.2439	-
chr6	31148520	31148530	Arntl	12.2459	-
chr6	31148520	31148533	Hes2	11.8413	-
chr6	31148520	31148528	Id2	14.3443	-
chr6	31148520	31148528	Mlxip	12.6885	-
chr6	31148521	31148529	Mycn	12.7377	-
chr6	31148529	31148544	Nr5a2	11.5517	+
chr6	31148544	31148561	SP4	8.85455	+
chr6	31148546	31148557	Klf1	10.3939	+
chr6	31148546	31148561	Klf12	7.32787	+
chr6	31148546	31148560	KLF14	12.931	+
chr6	31148547	31148557	KLF5	13.1224	+
chr6	31148547	31148562	SP2	14.6207	+
chr6	31165456	31165472	GLIS1	-10.8462	-
chr6	31165461	31165471	SREBF1	14.1585	-
chr6	31165461	31165471	SREBF2	15.0674	+
chr6	31165462	31165477	Nfe2l2	13.3939	+
chr6	31165463	31165478	Bach1::Mafk	18.1579	+
chr6	31165466	31165474	Atf1	11.5246	+
chr6	31165466	31165481	MAF::NFE2	10.9016	+
chr6	31165470	31165491	REST	4.79592	+
chr6	31165476	31165487	ELF5	10.9636	+
chr6	31165500	31165516	EGR4	14.0727	-
chr6	31165501	31165516	EGR3	9.24138	-
chr6	31165501	31165516	ZIC4	11.2545	-
chr6	31165502	31165516	ZIC1	5.19149	-
chr6	31165503	31165517	EGR1	12.6346	-
chr6	31165503	31165514	EGR2	13.4138	-
chr6	31165503	31165515	ZBTB7A	11.1857	-
chr6	31165513	31165528	SP2	14.5345	-
chr6	31165514	31165528	EGR1	14.2692	-
chr6	31165514	31165531	SP4	6.74545	-
chr6	31165517	31165528	KLF16	14.2414	-
chr6	31165517	31165528	SP1	15.2308	-
chr6	31165517	31165528	SP3	13.4065	-
chr6	31165517	31165527	ZNF740	11.8349	-
chr6	31165518	31165529	Klf1	12.3182	-
chr6	31165518	31165528	Klf4	13.6122	+
chr6	31165518	31165528	KLF5	15.3061	-
chr6	31165544	31165553	ZEB1	14.5818	+
chr6	31165545	31165558	Myod1	12.449	+
chr6	31165546	31165555	SNAI2	10.8605	-
chr6	31165649	31165662	Myod1	12.898	-
chr6	31165651	31165663	PKNOX1	2.06122	+
chr6	31165652	31165662	ID4	14	-
chr6	31165652	31165662	NHLH1	11.0517	-
chr6	31165652	31165661	SNAI2	13.0233	+
chr6	31165652	31165662	TCF3	13.3269	-
chr6	31165652	31165662	TCF4	14.1224	-
chr6	31165654	31165667	EOMES	11.2683	+
chr6	31165654	31165665	TBX2	11.4	+
chr6	31165654	31165664	TBX21	10.9636	+
chr6	31165654	31165663	ZEB1	13.1091	-
chr6	31165655	31165663	MGA	14.2727	+
chr6	31165655	31165665	TBR1	11.4681	+
chr6	31165655	31165663	TBX1	15.1633	+
chr6	31165655	31165663	TBX15	15.4423	+
chr6	31165655	31165663	TBX4	13.7347	+
chr6	31165655	31165663	TBX5	13.0862	+
chr6	31165659	31165669	RELA	9.2551	+
chr6	31165663	31165674	E2F4	10.9655	-
chr6	31165686	31165698	TFAP2A(var.2)	12.9091	-
chr6	31165686	31165698	TFAP2B	13.4909	+
chr6	31165686	31165698	TFAP2C	13.5102	+
chr6	31165695	31165712	SP4	12.3818	+
chr6	31165697	31165708	Klf1	10.9242	+
chr6	31165697	31165711	KLF14	12.7931	+
chr6	31165698	31165708	KLF5	13.0204	+
chr6	31165698	31165713	SP2	14.9483	+
chr6	31165698	31165710	SP8	12.9211	+
chr6	31165699	31165714	EGR3	10.2931	+
chr6	31165699	31165715	EGR4	14.9636	+
chr6	31165700	31165712	ZBTB7A	11.9857	+
chr6	31165701	31165713	ZBTB7B	10.3621	+
chr6	31165701	31165713	ZBTB7C	10.8226	+
chr6	31165712	31165723	RUNX1	11.2241	-
chr6	31165740	31165752	Foxa2	11.06	-
chr6	31165740	31165754	FOXF2	11.3444	+
chr6	31165743	31165754	FOXP2	12.3333	+
chr6	31165745	31165753	FOXD1	11.82	+
chr6	31165745	31165752	FOXD2	11.4237	+
chr6	31165745	31165753	FOXG1	12.5056	+
chr6	31165745	31165752	FOXI1	12.9455	+
chr6	31165745	31165752	FOXL1	12	+
chr6	31165745	31165753	FOXO3	9.92424	+
chr6	31165745	31165752	FOXO4	12.4364	+
chr6	31165745	31165752	FOXO6	12.9808	+
chr6	31165745	31165752	FOXP3	11.3611	+
chr6	31165748	31165758	MYF6	10.8939	-
chr6	31165758	31165768	NFATC1	10.8943	+
chr6	31165758	31165768	NFATC3	11.596	+
chr6	31165768	31165783	Klf12	8.2623	-
chr6	31239823	31239835	TFAP2A(var.2)	11.7455	-
chr6	31239828	31239845	ESR1	12.1515	+
chr6	31239829	31239844	ESR2	13.7308	-
chr6	31239838	31239849	GCM1	10.6939	-
chr6	31239839	31239849	GCM2	13.6885	-
chr6	31239843	31239857	Zfx	11.8485	+
chr6	31239851	31239865	EBF1	8.13115	-
chr6	31239877	31239891	PLAG1	9.2551	+
chr6	31239911	31239929	NFYA	12.0122	+
chr6	31239915	31239925	Gfi1	10.8902	-
chr6	31239916	31239926	EN2	10.9322	-
chr6	31239917	31239925	Dux	12.1475	-
chr6	31239917	31239932	NFYB	14.6923	-
chr6	31239924	31239939	Stat6	14.6724	-
chr6	31239946	31239958	SP8	12.6842	-
chr6	31239947	31239958	KLF16	11.2759	-
chr6	31239947	31239958	SP3	12.8537	-
chr6	31239948	31239959	Klf1	10.2576	-
chr6	31240910	31240926	SOX8	-4.07576	-
chr6	31240916	31240931	MEF2C	10.4237	-
chr6	31240922	31240933	NFIL3	10.6465	+
chr6	31240949	31240965	E2F2	0.0365854	-
chr6	31240958	31240966	BSX	10.1887	+
chr6	31241010	31241024	GLIS2	9.85246	+
chr6	31241010	31241022	INSM1	13.2653	-
chr6	31241010	31241025	ZIC3	8.9	+
chr6	31241010	31241025	ZIC4	10.8182	+
chr6	31276032	31276049	SP4	20.9818	+
chr6	31276032	31276046	Zfx	17.4242	-
chr6	31276034	31276045	Klf1	12.3485	+
chr6	31276034	31276049	Klf12	13.5902	+
chr6	31276034	31276048	KLF14	17.9138	+
chr6	31276035	31276046	KLF16	18.2414	+
chr6	31276035	31276045	Klf4	16.1837	-
chr6	31276035	31276045	KLF5	17	+
chr6	31276035	31276046	SP1	19.1538	+
chr6	31276035	31276050	SP2	19.1034	+
chr6	31276035	31276046	SP3	15.9837	+
chr6	31276035	31276047	SP8	16.9474	+
chr6	31276036	31276051	EGR3	14.6379	+
chr6	31276036	31276052	EGR4	15.6364	+
chr6	31276038	31276050	ZBTB7B	10.1379	+
chr6	31276040	31276050	ZNF740	14.8716	+
chr6	31276041	31276051	ZNF740	10.7523	+
chr6	31276042	31276052	MZF1(var.2)	11.2424	-
chr6	31276067	31276084	Rarb(var.2)	-2.93939	+
chr6	31276074	31276086	ZBTB7A	10.3	-
chr6	31276076	31276088	SP8	10.5789	-
chr6	31276077	31276088	KLF16	10.3103	-
chr6	31276078	31276093	SP2	17.5517	-
chr6	31276079	31276094	Klf12	9.80328	-
chr6	31276079	31276096	SP4	6.50909	-
chr6	31276080	31276094	KLF14	9.17241	-
chr6	31276081	31276093	SP8	12.9211	-
chr6	31276082	31276093	KLF16	12.1207	-
chr6	31276082	31276093	SP1	16.4038	-
chr6	31276082	31276093	SP3	13.3577	-
chr6	31276083	31276094	Klf1	11.0152	-
chr6	31276083	31276093	Klf4	16.1837	+
chr6	31276083	31276093	KLF5	17	-
chr6	31276091	31276100	ZEB1	14.4	+
chr6	31276092	31276102	FIGLA	11.7241	+
chr6	31276092	31276102	ID4	12.6393	+
chr6	31276092	31276105	Myod1	11.9184	+
chr6	31276092	31276102	TCF3	13.3846	+
chr6	31276092	31276102	TCF4	13.6531	+
chr6	31276093	31276102	SNAI2	11.6512	-
chr6	31276105	31276119	Nr2f6	9.75758	+
chr6	31276105	31276119	RXRB	0.254545	+
chr6	31276107	31276120	JUN	9.36735	+
chr6	31276111	31276119	CREB1	11.3964	+
chr6	31276112	31276120	NR4A2	12.3131	+
chr6	31276123	31276144	REST	7.47959	-
chr6	31276124	31276137	NR2F1	12.898	-
chr6	31276141	31276152	GCM1	11.102	+
chr6	31276141	31276151	GCM2	10.8033	+
chr6	31276326	31276337	MAX::MYC	14.7245	+
chr6	31276326	31276336	Myc	13.0364	-
chr6	31276327	31276337	MAX	13.4615	+
chr6	31276327	31276337	MNT	12.3636	+
chr6	31276327	31276335	Mycn	12.8689	+
chr6	31276327	31276337	Npas2	12.2951	-
chr6	31276328	31276336	Id2	12.1803	-
chr6	31276328	31276336	Mlxip	12.7049	-
chr6	31276328	31276338	Myc	13.8909	+
chr6	31276329	31276337	Mycn	14.4426	-
chr6	31276333	31276348	SP2	12.3276	-
chr6	31276334	31276348	EGR1	10.2308	-
chr6	31276337	31276348	SP1	12.5192	-
chr6	31276370	31276380	GCM2	10.8033	+
chr6	31276384	31276395	Stat5a::Stat5b	10.898	-
chr6	31276390	31276401	GCM1	11.8163	-
chr6	31276391	31276401	GCM2	12.2295	-
chr6	31276402	31276411	THAP1	11	-
chr6	31276405	31276416	E2F4	16.3966	+
chr6	31276405	31276416	E2F6	16.6034	+
chr6	31276406	31276420	EGR1	13.5192	-
chr6	31324915	31324932	ESR1	-0.227273	+
chr6	31324961	31324973	ZBTB7A	10.7	-
chr6	31324966	31324977	SP3	11.5447	-
chr6	31324998	31325016	NFYA	12.0366	+
chr6	31325002	31325012	Gfi1	10.8902	-
chr6	31325003	31325013	EN2	10.9322	-
chr6	31325004	31325012	Dux	12.1475	-
chr6	31325004	31325019	NFYB	14.6923	-
chr6	31325034	31325046	SP8	12.6842	-
chr6	31325035	31325046	KLF16	11.2759	-
chr6	31325035	31325046	SP3	12.8537	-
chr6	31326821	31326832	Arid3b	10.8889	-
chr6	31326822	31326835	Lhx3	13.0693	+
chr6	31326822	31326832	PAX3	9.81132	-
chr6	31326828	31326839	HOXA10	12.0377	-
chr6	31326828	31326838	HOXB13	11.1273	-
chr6	31326828	31326838	HOXD13	12.3968	-
chr6	31326828	31326838	Hoxd9	12.0139	-
chr6	31326829	31326838	CDX1	12.6981	-
chr6	31326829	31326840	CDX2	16.0339	-
chr6	31326864	31326882	EWSR1-FLI1	-1.81579	-
chr6	31326868	31326878	MZF1(var.2)	10.9798	-
chr6	31326869	31326883	PLAG1	4.95918	-
chr6	31326870	31326881	KLF16	12.9138	+
chr6	31326870	31326880	KLF5	14.2653	+
chr6	31326870	31326885	NR2C2	11.6286	-
chr6	31326870	31326884	PLAG1	4.53061	-
chr6	31326870	31326881	SP1	16.5962	+
chr6	31326870	31326885	SP2	17.6034	+
chr6	31326870	31326881	SP3	11.9024	+
chr6	31326870	31326882	SP8	11.3158	+
chr6	31326871	31326887	EGR4	10.6364	+
chr6	31326871	31326881	ZNF740	10.2385	+
chr6	31326872	31326882	ZNF740	10.2844	+
chr6	31326873	31326883	ZNF740	10.8165	+
chr6	31326874	31326890	EGR4	10.8727	+
chr6	31326874	31326884	ZNF740	12.3761	+
chr6	31326875	31326886	KLF16	11.9828	+
chr6	31326875	31326887	SP8	11.8947	+
chr6	31326875	31326885	ZNF740	13.8349	+
chr6	31326876	31326887	KLF16	11.0172	+
chr6	31326876	31326888	SP8	11.2368	+
chr6	31326876	31326886	ZNF740	16.5505	+
chr6	31326877	31326887	ZNF740	14.6606	+
chr6	31326878	31326888	ZNF740	13.4587	+
chr6	31326880	31326901	IRF1	10.6129	+
chr6	31326885	31326900	FOXP1	11.5775	-
chr6	31326887	31326902	FOXP1	11.3099	-
chr6	31326919	31326930	CDX2	13.5424	+
chr6	31326920	31326931	HOXA10	12.1132	+
chr6	31326921	31326930	CDX1	12.2264	+
chr6	31326921	31326931	HOXD13	12.3016	+
chr6	31326921	31326931	Hoxd9	12.2778	+
chr6	31334803	31334812	HIC2	11.1636	-
chr6	31334812	31334831	CTCF	12	+
chr6	31334840	31334859	CTCF	25.0164	-
chr6	31334844	31334854	FIGLA	12.2069	+
chr6	31334848	31334860	GLI2	11.5862	-
chr6	31334848	31334860	ZBTB7B	12.2759	-
chr6	31334848	31334860	ZBTB7C	12.1613	-
chr6	31334849	31334861	ZBTB7A	12.1143	-
chr6	31352974	31352983	HIC2	10.9091	-
chr6	31353014	31353025	E2F6	11.431	-
chr6	31353022	31353036	Zfx	12.7576	+
chr6	31353028	31353042	Zfx	10.8939	-
chr6	31353040	31353054	GLIS2	12.4754	+
chr6	31353055	31353069	NFIC::TLX1	5.63265	-
chr6	31353087	31353106	CTCF	7.81967	-
chr6	31353089	31353103	CREB3L1	9.07576	+
chr6	31353089	31353098	Hic1	11.4423	+
chr6	31353091	31353106	Znf423	8.8764	+
chr6	31371332	31371343	USF1	13.0408	+
chr6	31371332	31371343	USF2	14.0816	+
chr6	31371335	31371346	FOSL2	10.2	+
chr6	31371335	31371346	JUNB	11.551	+
chr6	31371336	31371347	FOSL1	9.47273	+
chr6	31371345	31371359	Rfx1	10.1552	-
chr6	31371395	31371411	GLIS1	-7.38462	-
chr6	31391457	31391471	MTF1	12.4756	+
chr6	31391464	31391476	ZBTB7A	10.4429	+
chr6	31391484	31391494	FIGLA	12.5345	-
chr6	31391484	31391494	ID4	12.1803	-
chr6	31391484	31391494	TCF3	13.1346	-
chr6	31391484	31391494	TCF4	13.7959	-
chr6	31391486	31391499	EOMES	12.439	+
chr6	31391486	31391497	TBX2	11.5273	+
chr6	31391486	31391497	TBX20	10.8333	+
chr6	31391486	31391496	TBX21	12.7091	+
chr6	31391486	31391495	ZEB1	13.1091	-
chr6	31391487	31391495	MGA	14.2727	+
chr6	31391487	31391497	TBR1	12.7234	+
chr6	31391487	31391495	TBX1	15.1633	+
chr6	31391487	31391495	TBX15	15.4423	+
chr6	31391487	31391495	TBX4	13.7347	+
chr6	31391487	31391495	TBX5	13.0862	+
chr6	31391490	31391507	Foxk1	10.8182	-
chr6	31391491	31391506	FOXA1	15.898	+
chr6	31391492	31391503	Foxo1	11.7241	+
chr6	31391493	31391505	FOXC2	13.3465	-
chr6	31391494	31391505	FOXB1	15.7115	-
chr6	31391494	31391505	FOXC1	15.44	-
chr6	31391494	31391502	FOXD1	13.52	-
chr6	31391494	31391502	FOXG1	13.2247	-
chr6	31391494	31391502	Foxj2	11.4032	-
chr6	31391494	31391502	FOXO3	13.803	-
chr6	31391495	31391507	Foxa2	16.09	+
chr6	31391495	31391502	FOXD2	11.4237	-
chr6	31391495	31391502	FOXI1	12.9455	-
chr6	31391495	31391502	FOXL1	12	-
chr6	31391495	31391502	FOXO4	12.4364	-
chr6	31391495	31391502	FOXO6	12.9808	-
chr6	31391495	31391502	FOXP3	11.3611	-
chr6	31391521	31391531	ZNF740	10.1468	+
chr6	31391523	31391534	Klf1	13.8485	+
chr6	31391523	31391538	Klf12	7.90164	+
chr6	31391524	31391534	Klf4	14.398	-
chr6	31391524	31391534	KLF5	13.2653	+
chr6	31391532	31391543	Crx	15.2414	-
chr6	31391536	31391551	Pou5f1::Sox2	16.1935	+
chr6	31391539	31391555	Pou2f3	15.5854	+
chr6	31391540	31391554	POU1F1	12.8966	+
chr6	31391540	31391552	POU2F1	14.55	+
chr6	31391540	31391553	POU3F3	11.62	+
chr6	31391541	31391556	FOXA1	10.9388	-
chr6	31391541	31391554	POU2F2	14.5345	-
chr6	31391541	31391553	POU3F1	13.7831	+
chr6	31391541	31391553	POU3F2	13.1774	+
chr6	31391542	31391551	POU3F4	15.5714	+
chr6	31391542	31391551	POU5F1B	14.4602	+
chr6	31391562	31391575	SMAD2::SMAD3::SMAD4	12.7049	+
chr6	31391568	31391580	YY1	11.9423	-
chr6	31409376	31409386	Hand1::Tcf3	12.1348	-
chr6	31409399	31409412	JUN	10.2041	-
chr6	31409440	31409451	FOXH1	16.0385	-
chr6	31409453	31409467	Rfx1	9.25862	-
chr6	31409459	31409476	SP4	3.65455	+
chr6	31409461	31409473	PROX1	8.50909	+
chr6	31409467	31409479	YY1	12.3077	-
chr6	31409481	31409496	JUND(var.2)	10.1489	+
chr6	31409482	31409495	NR2F1	10.8367	-
chr6	31462636	31462647	TFAP2B(var.2)	10.3636	+
chr6	31462636	31462647	TFAP2C(var.2)	10.8462	+
chr6	31462641	31462656	ESR2	10.5385	+
chr6	31462644	31462661	SP4	4.07273	+
chr6	31462646	31462657	Klf1	13.9394	+
chr6	31462646	31462661	Klf12	11.5574	+
chr6	31462647	31462657	Klf4	16.4286	-
chr6	31462647	31462657	KLF5	16.2857	+
chr6	31462668	31462680	GLI2	11.2759	+
chr6	31462679	31462700	IRF1	16.1129	+
chr6	31462681	31462696	PRDM1	11.6545	-
chr6	31462681	31462696	STAT1::STAT2	10.7273	+
chr6	31462683	31462698	IRF9	0.818182	-
chr6	31462687	31462702	STAT1::STAT2	10.7273	+
chr6	31462710	31462722	E2F1	13.9672	-
chr6	31462730	31462741	ELF5	11.3455	+
chr6	31462731	31462742	ELK4	10.6	-
chr6	31496644	31496659	NR2C2	8.62857	+
chr6	31496644	31496659	Pparg::Rxra	11.5495	+
chr6	31496646	31496660	PLAG1	7.65306	+
chr6	31496656	31496667	NRF1	9.98182	-
chr6	31496657	31496669	INSM1	10.4388	+
chr6	31496659	31496674	Pparg::Rxra	10.4234	+
chr6	31496662	31496673	NRF1	9.98182	-
chr6	31496662	31496679	RARA::RXRA	11.551	+
chr6	31496663	31496675	INSM1	10.4388	+
chr6	31496663	31496678	SP2	15.1724	-
chr6	31496674	31496686	INSM1	12.2755	+
chr6	31496674	31496686	TFAP2A(var.2)	11.1273	-
chr6	31496680	31496694	Zfx	17.3333	+
chr6	31496681	31496693	INSM1	9.28571	+
chr6	31496701	31496720	PAX5	12.5968	+
chr6	31496703	31496714	Nkx2-5(var.2)	16.3636	+
chr6	31496733	31496743	TFCP2	12.3788	+
chr6	31496737	31496749	ELF4	8.19672	-
chr6	31509767	31509778	E2F6	12.4828	+
chr6	31509775	31509793	IRF2	3.91743	-
chr6	31509783	31509794	Gabpa	16.1639	-
chr6	31509784	31509797	ELF3	14.8621	-
chr6	31509784	31509795	ELK4	16.1273	+
chr6	31509785	31509797	EHF	14.9836	-
chr6	31509785	31509797	ELF1	15.6364	-
chr6	31509785	31509797	ELF4	16.2459	-
chr6	31509785	31509796	ELF5	14.4727	-
chr6	31509785	31509795	ELK1	17.766	-
chr6	31509785	31509795	ELK3	16.2586	-
chr6	31509785	31509795	ERF	17.2857	-
chr6	31509785	31509795	ERG	16.0545	-
chr6	31509785	31509795	ETS1	16.2931	-
chr6	31509785	31509795	ETV1	15.4545	-
chr6	31509785	31509796	ETV2	16.623	-
chr6	31509785	31509795	ETV3	16.8592	-
chr6	31509785	31509795	ETV4	15.0172	-
chr6	31509785	31509795	ETV5	14.2	-
chr6	31509785	31509795	ETV6	15.5192	-
chr6	31509785	31509795	FEV	16.0769	-
chr6	31509785	31509795	FLI1	16.9787	-
chr6	31509785	31509796	SPDEF	14.2364	-
chr6	31509785	31509799	SPIC	10.5915	-
chr6	31509786	31509800	IRF8	-2.10909	-
chr6	31509800	31509811	E2F6	10.9655	-
chr6	31509802	31509817	Pparg::Rxra	10.2973	-
chr6	31509816	31509827	E2F4	14.1207	-
chr6	31509816	31509827	E2F6	15.6552	-
chr6	31509841	31509852	NRF1	16.1636	+
chr6	31509855	31509866	ETV2	15.7213	+
chr6	31509856	31509866	ELK1	10.3191	+
chr6	31509856	31509866	ELK3	11.8793	+
chr6	31509856	31509867	ELK4	12.3636	-
chr6	31509856	31509866	ERF	12.7714	+
chr6	31509856	31509866	ERG	13.1455	+
chr6	31509856	31509866	ETS1	13.5862	+
chr6	31509856	31509866	ETV1	12.7818	+
chr6	31509856	31509866	ETV3	11.0282	+
chr6	31509856	31509866	ETV4	12.6552	+
chr6	31509856	31509866	ETV5	11.3091	+
chr6	31509856	31509866	FEV	12.5962	+
chr6	31509856	31509866	FLI1	14	+
chr6	31509857	31509868	Gabpa	10.6066	+
chr6	31510139	31510156	Rarg(var.2)	-4.78182	+
chr6	31510141	31510155	EBF1	10.1803	-
chr6	31510165	31510180	ESR2	11.4808	-
chr6	31510167	31510178	Esrra	7.63636	+
chr6	31514350	31514367	Rhox11	10.9211	+
chr6	31514362	31514374	TGIF1	-0.807692	-
chr6	31514362	31514374	TGIF2	7.37615	-
chr6	31514367	31514375	MEIS2	13.6393	-
chr6	31514367	31514375	MEIS3	12.0769	-
chr6	31514368	31514375	MEIS1	10.3111	-
chr6	31514378	31514388	Atoh1	11.5645	+
chr6	31514378	31514388	NEUROD2	11.2241	-
chr6	31514378	31514388	Neurog1	10.3516	+
chr6	31514378	31514388	NEUROG2	10.0152	+
chr6	31514378	31514390	TAL1::TCF3	12.3596	-
chr6	31514383	31514396	SMAD2::SMAD3::SMAD4	12.5738	+
chr6	31514385	31514396	E2F6	11.2241	-
chr6	31514387	31514402	SP2	14.8103	+
chr6	31514391	31514405	GLIS2	9.81967	+
chr6	31514391	31514405	GLIS3	4.06061	+
chr6	31514391	31514405	ZIC1	10.0213	+
chr6	31514391	31514406	ZIC3	13.3286	+
chr6	31514391	31514406	ZIC4	13.1273	+
chr6	31514391	31514401	ZNF740	14.4128	+
chr6	31514396	31514417	ZNF263	16.3265	-
chr6	31514448	31514468	PPARG	6.87778	+
chr6	31514540	31514553	SCRT2	7.42623	-
chr6	31514558	31514573	Znf423	8.49438	-
chr6	31514568	31514587	CTCF	8.52459	+
chr6	31514605	31514624	Nr1h3::Rxra	10.5645	-
chr6	31514611	31514626	SCRT1	7.70492	+
chr6	31514611	31514624	SCRT2	6.7541	+
chr6	31514651	31514667	EGR4	10.8364	-
chr6	31514652	31514667	EGR3	6.36207	-
chr6	31514654	31514668	EGR1	14.1731	-
chr6	31516195	31516204	THAP1	10.6447	+
chr6	31516196	31516209	TFAP2A(var.3)	10.1803	+
chr6	31516196	31516209	TFAP2B(var.3)	10.0656	+
chr6	31516196	31516209	TFAP2C(var.3)	10.2586	-
chr6	31516197	31516210	TFAP2A(var.3)	9.44262	+
chr6	31516197	31516210	TFAP2C(var.3)	8.74138	-
chr6	31516208	31516218	Neurog1	10.1209	-
chr6	31516208	31516220	TAL1::TCF3	12.3034	-
chr6	31516213	31516228	Bach1::Mafk	9	+
chr6	31516216	31516231	MAF::NFE2	8.42623	+
chr6	31516229	31516245	Rarb	-2.89655	+
chr6	31516230	31516246	Rarg	-3.93878	+
chr6	31516232	31516247	Nr5a2	10.5172	+
chr6	31516235	31516246	Esrra	9.56364	+
chr6	31516235	31516245	RORA	15.0562	+
chr6	31516236	31516247	ESRRB	14.6207	+
chr6	31516236	31516246	Esrrg	14.3469	+
chr6	31516236	31516249	NR2F1	12.4082	+
chr6	31516239	31516256	RARA::RXRA	13.2755	+
chr6	31516239	31516256	RARA(var.2)	2.42623	+
chr6	31516247	31516257	Ascl2	10.8429	+
chr6	31516247	31516258	Myog	12.3878	+
chr6	31516247	31516257	NHLH1	11.5172	+
chr6	31516247	31516258	Tcf12	12.1429	+
chr6	31516247	31516257	TFAP4	9.94545	+
chr6	31516297	31516312	Nr2f6(var.2)	-7.02857	+
chr6	31516303	31516323	PPARG	16.9333	-
chr6	31530146	31530157	RUNX1	10.8448	-
chr6	31530162	31530179	RARA::RXRA	9.15306	+
chr6	31530180	31530195	Stat6	10.4655	+
chr6	31530182	31530196	Bcl6	11.3226	+
chr6	31530182	31530193	STAT3	10.7755	+
chr6	31530200	31530214	GLIS3	2.59091	-
chr6	31530201	31530213	INSM1	10.9082	+
chr6	31530231	31530245	IRF7	8.80645	+
chr6	31530232	31530250	IRF2	6.13761	+
chr6	31530232	31530246	SPI1	2.49091	+
chr6	31530241	31530254	EOMES	10.6463	+
chr6	31530241	31530251	TBX21	11	+
chr6	31530242	31530252	TBR1	10.617	+
chr6	31531250	31531264	Bcl6	10.1129	-
chr6	31531287	31531304	Dmbx1	14.1842	+
chr6	31531292	31531300	OTX2	11.2766	-
chr6	31531310	31531331	MAFG	10.449	-
chr6	31531311	31531325	JUN(var.2)	12.6346	+
chr6	31531312	31531327	Nfe2l2	13.803	+
chr6	31531313	31531328	Bach1::Mafk	16.8158	+
chr6	31531314	31531325	FOSL2	15.8909	+
chr6	31531314	31531325	JUNB	15.6531	+
chr6	31531315	31531326	FOS	13.7447	-
chr6	31531315	31531326	FOSL1	16.5636	+
chr6	31531315	31531326	JUND	13.7234	+
chr6	31531316	31531330	JUN(var.2)	11.8077	-
chr6	31531316	31531331	MAF::NFE2	15.918	+
chr6	31531317	31531324	FOS::JUN	11.9703	+
chr6	31531319	31531330	Myog	12.6735	-
chr6	31531319	31531330	Tcf12	12.5714	-
chr6	31531320	31531333	Myod1	11.0408	+
chr6	31531320	31531330	TFAP4	11.3636	+
chr6	31531340	31531349	NFIX	10.4894	-
chr6	31531351	31531361	Sox3	12.9828	-
chr6	31531351	31531361	Sox6	12.8	-
chr6	31539990	31540007	SP4	6.87273	+
chr6	31539994	31540009	ZIC4	10	+
chr6	31539997	31540009	INSM1	9.37755	-
chr6	31540003	31540016	SMAD2::SMAD3::SMAD4	10.6393	+
chr6	31540007	31540021	NFIC::TLX1	9.71429	-
chr6	31540023	31540034	Gabpa	11	-
chr6	31540024	31540035	ELK4	11.3273	+
chr6	31540025	31540035	ETV6	11.25	-
chr6	31540028	31540035	SPIB	11.2333	-
chr6	31540033	31540048	TBP	11.9583	+
chr6	31540047	31540059	HINFP	11.4545	+
chr6	31540056	31540068	TFAP2A(var.2)	10.6909	-
chr6	31540070	31540085	ZIC3	10.2	-
chr6	31540070	31540085	ZIC4	9.89091	-
chr6	31540071	31540085	ZIC1	6.93617	-
chr6	31540074	31540085	Myog	11.0612	+
chr6	31540074	31540083	SNAI2	10.907	+
chr6	31540074	31540085	Tcf12	10.5918	+
chr6	31540076	31540085	ZEB1	15.6182	-
chr6	31540077	31540092	ESR2	10.5385	+
chr6	31540085	31540103	EWSR1-FLI1	-9	-
chr6	31543281	31543298	SP4	5.25455	+
chr6	31543282	31543293	E2F4	12.2241	-
chr6	31543284	31543294	Klf4	12.6531	-
chr6	31543284	31543294	KLF5	14.449	+
chr6	31543284	31543295	SP1	15.0769	+
chr6	31543284	31543299	SP2	15.1379	+
chr6	31543293	31543304	E2F4	9.91379	-
chr6	31543299	31543310	TFAP2A	12.9455	+
chr6	31543299	31543310	TFAP2B(var.2)	12.3455	+
chr6	31543299	31543310	TFAP2C(var.2)	11.8462	+
chr6	31543316	31543329	ZBTB18	9.25714	+
chr6	31543317	31543327	Myb	12.0328	-
chr6	31543318	31543328	MYF6	11.3636	-
chr6	31543324	31543333	Hic1	12.0577	-
chr6	31543324	31543334	NFIA	12.8444	-
chr6	31543325	31543334	NFIX	10.766	-
chr6	31543327	31543338	Klf1	13.3333	+
chr6	31543350	31543371	REST	5.27551	+
chr6	31550155	31550168	SMAD2::SMAD3::SMAD4	10.0984	+
chr6	31550157	31550168	E2F6	12.5345	-
chr6	31550157	31550176	PAX5	9.98387	-
chr6	31550159	31550173	EGR1	13.9231	+
chr6	31550159	31550174	SP2	14.7586	+
chr6	31550162	31550177	NR2C2	14.4714	-
chr6	31550162	31550177	Pparg::Rxra	11.0631	-
chr6	31550168	31550177	THAP1	9.96053	+
chr6	31550210	31550225	Pparg::Rxra	10.7297	+
chr6	31550211	31550225	ZIC1	7.53191	-
chr6	31550219	31550229	REL	10.8889	+
chr6	31550240	31550252	ZBTB7A	10.7714	+
chr6	31550241	31550252	Klf1	10.4697	+
chr6	31550241	31550255	KLF14	8.89655	+
chr6	31550241	31550253	ZBTB7C	10.7419	+
chr6	31550242	31550256	EGR1	16.6923	+
chr6	31550242	31550253	KLF16	11.8793	+
chr6	31550242	31550257	SP2	17.7414	+
chr6	31550245	31550255	ZNF740	11.1835	+
chr6	31550246	31550256	MZF1(var.2)	11.3939	-
chr6	31550248	31550258	KLF5	13.4898	+
chr6	31550266	31550279	ZBTB18	12.5857	-
chr6	31550266	31550275	ZEB1	14.4	+
chr6	31550267	31550277	FIGLA	11.4138	+
chr6	31550267	31550277	ID4	13.3115	+
chr6	31550267	31550277	TCF3	12.7308	+
chr6	31550267	31550277	TCF4	13.9184	+
chr6	31550278	31550288	REL	14.0101	+
chr6	31550278	31550288	RELA	15.8878	+
chr6	31553959	31553977	EWSR1-FLI1	-4.27632	+
chr6	31553963	31553978	Znf423	6.07865	-
chr6	31553970	31553982	INSM1	10.1735	+
chr6	31553973	31553988	Pparg::Rxra	12.6757	+
chr6	31553989	31554004	SP2	14.3621	-
chr6	31553993	31554011	EWSR1-FLI1	-8.56579	+
chr6	31553993	31554004	SP1	14.7692	-
chr6	31553996	31554006	MZF1(var.2)	10.7273	+
chr6	31554003	31554013	TEAD4	11.6774	-
chr6	31554004	31554012	TEAD3	12.551	-
chr6	31554034	31554044	Hand1::Tcf3	11.3483	-
chr6	31554076	31554087	RUNX1	11.4483	-
chr6	31560691	31560712	REST	4.44898	+
chr6	31560701	31560714	ZBTB18	9.04286	+
chr6	31560703	31560713	Ascl2	10.4857	-
chr6	31560703	31560713	NEUROG2	9.62121	+
chr6	31560729	31560743	PLAG1	7.41837	+
chr6	31560729	31560746	RARA(var.2)	3.14754	+
chr6	31560738	31560753	HNF4G	11.2692	+
chr6	31560738	31560753	Pparg::Rxra	11.7658	+
chr6	31560738	31560754	Rarb	0.862069	+
chr6	31560739	31560755	Rarg	2.79592	+
chr6	31560777	31560792	EGR3	7.13793	-
chr6	31560777	31560797	RREB1	9.14679	-
chr6	31560779	31560793	EGR1	16.0769	-
chr6	31560779	31560789	MZF1(var.2)	12.6162	+
chr6	31560781	31560793	SP8	12.0526	-
chr6	31560782	31560793	KLF16	13.2414	-
chr6	31560782	31560797	SP2	17.1724	-
chr6	31560783	31560798	Klf12	9.2459	-
chr6	31560783	31560800	SP4	7.8	-
chr6	31560786	31560797	SP3	11.9837	-
chr6	31560787	31560798	Klf1	15.697	-
chr6	31560787	31560797	Klf4	16.2959	+
chr6	31560787	31560797	KLF5	15.9592	-
chr6	31560790	31560801	Crx	11.5862	+
chr6	31560804	31560815	Spz1	11.1	-
chr6	31560808	31560823	Znf423	7.61798	+
chr6	31582963	31582981	EWSR1-FLI1	-5.10526	+
chr6	31582967	31582985	EWSR1-FLI1	-0.5	+
chr6	31582969	31582990	ZNF263	19.0816	+
chr6	31582971	31582989	EWSR1-FLI1	-0.421053	+
chr6	31582972	31582993	ZNF263	16.4082	+
chr6	31582975	31582993	EWSR1-FLI1	-4.77632	+
chr6	31582983	31582993	MZF1(var.2)	11.6364	+
chr6	31582983	31582998	NR2C2	12.3	+
chr6	31582983	31582998	Pparg::Rxra	13.5495	+
chr6	31582984	31582998	PLAG1	12.4796	+
chr6	31582988	31583002	SPI1	16.4727	+
chr6	31582988	31583002	SPIC	15.169	+
chr6	31582988	31583003	STAT1::STAT2	9.24242	-
chr6	31582995	31583013	EWSR1-FLI1	-0.355263	+
chr6	31583013	31583024	STAT1	10.0727	+
chr6	31583013	31583024	STAT3	12.4898	+
chr6	31583013	31583027	Stat4	11.7586	+
chr6	31583014	31583025	Stat5a::Stat5b	12.5714	-
chr6	31583026	31583037	E2F6	10.5172	+
chr6	31583027	31583045	EWSR1-FLI1	-9.47368	+
chr6	31583068	31583081	SMAD2::SMAD3::SMAD4	10.082	+
chr6	31588397	31588413	Pou2f3	17.4878	+
chr6	31588398	31588412	POU1F1	17.2069	+
chr6	31588399	31588412	POU2F2	16.569	-
chr6	31588406	31588424	KLF13	18.2414	-
chr6	31588408	31588423	Klf12	10.4754	-
chr6	31588408	31588425	SP4	16.6364	-
chr6	31588409	31588423	KLF14	16.5345	-
chr6	31588410	31588422	SP8	15.3026	-
chr6	31588411	31588422	KLF16	15.7414	-
chr6	31588411	31588422	SP3	13.374	-
chr6	31588412	31588423	Klf1	10.2727	-
chr6	31588414	31588432	TP73	9.69231	-
chr6	31588418	31588428	SMAD3	11.4545	-
chr6	31588425	31588440	ZIC3	10.6571	-
chr6	31588428	31588448	RREB1	6.85321	-
chr6	31588430	31588451	ZNF263	16.6327	+
chr6	31588432	31588452	RREB1	7.62385	-
chr6	31588433	31588448	NR2C2	13.0143	+
chr6	31588433	31588454	ZNF263	18.898	+
chr6	31588435	31588446	E2F6	10.2414	+
chr6	31588435	31588455	RREB1	9.24771	-
chr6	31588435	31588443	TBX15	10.7115	+
chr6	31588440	31588455	NR2C2	11.6571	+
chr6	31588442	31588453	E2F6	11.8276	+
chr6	31588442	31588458	EGR4	10.3636	-
chr6	31588442	31588450	TBX15	10.7115	+
chr6	31588443	31588455	SP8	12.9737	-
chr6	31588444	31588455	KLF16	12.6552	-
chr6	31588444	31588455	SP3	13.1626	-
chr6	31588444	31588454	ZNF740	11.8349	-
chr6	31588445	31588455	KLF5	13.4082	-
chr6	31588447	31588457	MZF1(var.2)	11.3939	+
chr6	31588453	31588472	CTCF	7.93443	+
chr6	31588458	31588469	TFAP2A	11.3455	-
chr6	31588459	31588473	EGR1	16.9615	-
chr6	31588469	31588480	NRF1	9.47273	+
chr6	31588473	31588482	THAP1	10.4474	+
chr6	31588474	31588487	TFAP2A(var.3)	9.72131	-
chr6	31588515	31588526	E2F6	12.1724	+
chr6	31620139	31620153	ZIC1	6.12766	+
chr6	31620139	31620154	ZIC3	10	+
chr6	31620139	31620154	ZIC4	10.7273	+
chr6	31620142	31620153	TFAP2B(var.2)	10.2182	+
chr6	31620147	31620164	SP4	9.4	+
chr6	31620149	31620163	KLF14	11.7241	+
chr6	31620150	31620161	KLF16	12.7931	+
chr6	31620150	31620160	KLF5	13.8163	+
chr6	31620150	31620161	SP1	17.0769	+
chr6	31620150	31620165	SP2	15.6897	+
chr6	31620151	31620166	EGR3	7.03448	+
chr6	31620163	31620177	EBF1	9.04918	+
chr6	31620177	31620188	Gabpa	17.0656	-
chr6	31620178	31620191	ELF3	8.68966	-
chr6	31620178	31620189	ELK4	16.1273	+
chr6	31620179	31620191	EHF	11.623	-
chr6	31620179	31620191	ELF1	13.9455	-
chr6	31620179	31620191	ELF4	13.1475	-
chr6	31620179	31620190	ELF5	11.7636	-
chr6	31620179	31620189	ELK1	17.766	-
chr6	31620179	31620189	ELK3	16.2586	-
chr6	31620179	31620189	ERF	17.2857	-
chr6	31620179	31620189	ERG	16.0545	-
chr6	31620179	31620189	ETS1	16.2931	-
chr6	31620179	31620189	ETV1	15.4545	-
chr6	31620179	31620190	ETV2	15.3443	-
chr6	31620179	31620189	ETV3	16.8592	-
chr6	31620179	31620189	ETV4	15.0172	-
chr6	31620179	31620189	ETV5	14.2	-
chr6	31620179	31620189	ETV6	15.5192	-
chr6	31620179	31620189	FEV	16.0769	-
chr6	31620179	31620189	FLI1	16.9787	-
chr6	31620179	31620190	SPDEF	9.81818	-
chr6	31620188	31620200	E2F8	3.89024	+
chr6	31620189	31620201	INSM1	11.6531	-
chr6	31620192	31620212	RREB1	8.69725	+
chr6	31620212	31620223	Gabpa	13.1475	-
chr6	31620213	31620226	ELF3	10.5862	-
chr6	31620213	31620224	ELK4	11.9091	+
chr6	31620213	31620228	STAT1::STAT2	11.3788	+
chr6	31620214	31620226	EHF	11.0492	-
chr6	31620214	31620226	ELF1	10.9818	-
chr6	31620214	31620226	ELF4	10.6557	-
chr6	31620214	31620225	ELF5	12.8727	-
chr6	31620214	31620224	ELK1	12.234	-
chr6	31620214	31620224	ELK3	12.9138	-
chr6	31620214	31620224	ERF	12.1286	-
chr6	31620214	31620224	ERG	12.9455	-
chr6	31620214	31620224	ETS1	12.1207	-
chr6	31620214	31620224	ETV1	12.1091	-
chr6	31620214	31620225	ETV2	11.9508	-
chr6	31620214	31620224	ETV3	13	-
chr6	31620214	31620224	ETV4	12.2759	-
chr6	31620214	31620224	ETV5	11.8	-
chr6	31620214	31620224	ETV6	12.4423	-
chr6	31620214	31620224	FEV	13.1731	-
chr6	31620214	31620224	FLI1	12.7872	-
chr6	31620214	31620228	SPI1	2.21818	-
chr6	31620253	31620264	Gabpa	12.3934	-
chr6	31620254	31620267	ELF3	16.0517	-
chr6	31620254	31620265	ELK4	13	+
chr6	31620255	31620267	EHF	16.1639	-
chr6	31620255	31620267	ELF1	14.9636	-
chr6	31620255	31620267	ELF4	15.1803	-
chr6	31620255	31620266	ELF5	14.4727	-
chr6	31620255	31620265	ELK1	15.5532	-
chr6	31620255	31620265	ELK3	14.8793	-
chr6	31620255	31620265	ERF	14.0714	-
chr6	31620255	31620265	ERG	12.9091	-
chr6	31620255	31620265	ETS1	13.7759	-
chr6	31620255	31620265	ETV1	13.9636	-
chr6	31620255	31620266	ETV2	11.7049	-
chr6	31620255	31620265	ETV3	13.4507	-
chr6	31620255	31620265	ETV4	14.0862	-
chr6	31620255	31620265	ETV5	13.0364	-
chr6	31620255	31620265	ETV6	13.8462	-
chr6	31620255	31620265	FEV	13.7692	-
chr6	31620255	31620265	FLI1	13.1064	-
chr6	31620255	31620266	SPDEF	12.9091	-
chr6	31620397	31620411	Tcf21	5.42105	+
chr6	31620406	31620420	Rfx1	13.5172	-
chr6	31620457	31620466	Nkx3-1	11.1636	+
chr6	31620457	31620466	NKX3-2	11.5	+
chr6	31620468	31620485	SP4	9.21818	+
chr6	31620470	31620481	Klf1	12.697	+
chr6	31620470	31620484	KLF14	10.5517	+
chr6	31620471	31620485	EGR1	19.0192	+
chr6	31620471	31620482	KLF16	16.2586	+
chr6	31620471	31620481	Klf4	16.051	-
chr6	31620471	31620481	KLF5	16.6735	+
chr6	31620471	31620482	SP1	17.0962	+
chr6	31620471	31620486	SP2	19.3966	+
chr6	31620471	31620482	SP3	14.6098	+
chr6	31620471	31620483	SP8	14.3026	+
chr6	31620474	31620491	SP4	3.12727	+
chr6	31620474	31620484	ZNF740	11.1835	+
chr6	31620475	31620485	MZF1(var.2)	11.3939	-
chr6	31620475	31620490	NR2C2	10.8857	-
chr6	31620477	31620488	KLF16	14.3621	+
chr6	31620477	31620487	KLF5	14.2041	+
chr6	31620477	31620492	NR2C2	10.2	-
chr6	31620477	31620488	SP1	16.8654	+
chr6	31620477	31620492	SP2	15.069	+
chr6	31620477	31620488	SP3	13.5122	+
chr6	31620477	31620489	SP8	13.0395	+
chr6	31620478	31620497	CTCF	12	-
chr6	31620481	31620500	CTCF	9.44262	-
chr6	31620481	31620491	ZNF740	11.1743	+
chr6	31620482	31620497	ZIC3	7.97143	+
chr6	31620509	31620520	NRF1	9.52727	-
chr6	31620509	31620519	Tcfl5	10.1048	-
chr6	31625863	31625877	Nr2f6	10.3182	-
chr6	31625863	31625873	RORA	11.2472	-
chr6	31625863	31625877	Rxra	3.64634	-
chr6	31625863	31625877	RXRB	2.07273	-
chr6	31625863	31625877	RXRG	0.87234	-
chr6	31625870	31625881	DUX4	10.0213	+
chr6	31625895	31625904	SOX9	11.2195	-
chr6	31625913	31625927	E2F7	-5.7541	-
chr6	31625916	31625927	E2F6	12.3621	+
chr6	31625949	31625960	Nkx2-5(var.2)	12	+
chr6	31628529	31628541	EHF	11.8852	+
chr6	31628529	31628541	ELF1	12.8	+
chr6	31628529	31628542	ELF3	8.36207	+
chr6	31628529	31628541	ELF4	11.3279	+
chr6	31628530	31628541	ELF5	11.5091	+
chr6	31628530	31628541	SPDEF	9.36364	+
chr6	31628531	31628541	ELK1	10.7447	+
chr6	31628531	31628541	ELK3	11.6897	+
chr6	31628531	31628542	ELK4	13.9636	-
chr6	31628531	31628541	ETS1	10.9828	+
chr6	31628531	31628541	ETV1	11.4545	+
chr6	31628531	31628541	ETV4	11.5	+
chr6	31628531	31628541	ETV5	11.2	+
chr6	31628531	31628541	ETV6	11.6346	+
chr6	31628532	31628543	Gabpa	14.7705	+
chr6	31628534	31628547	Myod1	15.449	-
chr6	31628537	31628547	Ascl2	14.3714	+
chr6	31628537	31628548	Myog	14.449	+
chr6	31628537	31628547	NHLH1	13.1207	+
chr6	31628537	31628548	Tcf12	14.3878	+
chr6	31628557	31628572	ZBTB33	10.0909	-
chr6	31628561	31628577	EGR4	13.2182	-
chr6	31628561	31628574	TFAP2A(var.3)	11.4426	+
chr6	31628561	31628574	TFAP2B(var.3)	9.85246	+
chr6	31628561	31628574	TFAP2C(var.3)	10.931	+
chr6	31628562	31628577	EGR3	15.2414	-
chr6	31628563	31628578	SP2	15.1379	-
chr6	31628564	31628578	EGR1	17.5962	-
chr6	31628564	31628575	EGR2	14.3276	-
chr6	31628564	31628581	SP4	3.61818	-
chr6	31628567	31628578	KLF16	13.2586	-
chr6	31628567	31628578	SP3	12.4065	-
chr6	31628589	31628601	HINFP	14.0758	-
chr6	31628606	31628622	GLIS1	-3.03846	+
chr6	31628607	31628622	EGR3	12.3793	+
chr6	31628607	31628623	EGR4	12.1455	+
chr6	31628609	31628620	EGR2	11.6552	+
chr6	31628620	31628634	ZIC1	5.93617	+
chr6	31632948	31632958	Tcfl5	9.93548	-
chr6	31632956	31632966	FIGLA	11.1207	-
chr6	31632958	31632973	ZBTB33	11.9242	-
chr6	31632962	31632973	E2F4	10.7586	+
chr6	31632996	31633009	POU2F2	9.58621	+
chr6	31632997	31633009	POU3F1	10.8795	-
chr6	31633001	31633012	NFIL3	11.2828	+
chr6	31633006	31633021	EGR3	14.1897	+
chr6	31633006	31633022	EGR4	13.0727	+
chr6	31633008	31633019	EGR2	10.6724	+
chr6	31633011	31633027	ZNF143	3.10345	+
chr6	31633019	31633029	Esrrg	10.5102	-
chr6	31633631	31633640	ZEB1	11.8727	+
chr6	31633637	31633648	Gabpa	11.2295	-
chr6	31633638	31633649	ELK4	11.2	+
chr6	31633639	31633651	ELF1	8.38182	-
chr6	31633639	31633650	ELF5	10.9636	-
chr6	31633639	31633650	ETV2	10.5738	-
chr6	31633639	31633649	ETV5	11.4909	-
chr6	31633639	31633653	SPIC	10.662	-
chr6	31633643	31633654	Gabpa	16.1148	-
chr6	31633644	31633655	ELK4	16.6	+
chr6	31633645	31633657	ELF1	9.34545	-
chr6	31633645	31633657	ELF4	9.42623	-
chr6	31633645	31633655	ELK1	15.1915	-
chr6	31633645	31633655	ELK3	14.3448	-
chr6	31633645	31633655	ERF	15.2429	-
chr6	31633645	31633655	ERG	14.8182	-
chr6	31633645	31633655	ETS1	15.1034	-
chr6	31633645	31633655	ETV1	14.4364	-
chr6	31633645	31633656	ETV2	13.5246	-
chr6	31633645	31633655	ETV3	14.3944	-
chr6	31633645	31633655	ETV4	13.8103	-
chr6	31633645	31633655	ETV5	13.6545	-
chr6	31633645	31633655	ETV6	12.8077	-
chr6	31633645	31633655	FEV	14.3654	-
chr6	31633645	31633655	FLI1	15.7234	-
chr6	31633665	31633682	SP4	3.69091	+
chr6	31633668	31633679	KLF16	12.2931	+
chr6	31633668	31633678	Klf4	12.5306	-
chr6	31633668	31633680	SP8	12.2368	+
chr6	31633671	31633680	THAP1	11	+
chr6	31633699	31633712	SMAD2::SMAD3::SMAD4	11.4754	-
chr6	31633701	31633709	MEIS2	11.8033	+
chr6	31633701	31633709	MEIS3	11.4231	+
chr6	31633710	31633727	RARA::RXRA	14.4694	+
chr6	31633710	31633727	RARA(var.2)	12.082	+
chr6	31633710	31633727	Rarb(var.2)	6.19697	+
chr6	31633729	31633739	Gfi1	10.9024	-
chr6	31633779	31633796	Ar	10.3276	-
chr6	31633779	31633796	NR3C1	10.0816	+
chr6	31633779	31633796	NR3C2	12.7447	-
chr6	31633790	31633806	ZNF143	2.63793	+
chr6	31633795	31633807	ZBTB7A	10.7	+
chr6	31633807	31633817	ID4	11.082	+
chr6	31633807	31633818	USF1	12.1633	+
chr6	31633808	31633817	SNAI2	11.3023	-
chr6	31633809	31633822	NR2F1	15	-
chr6	31633811	31633828	NR1H2::RXRA	-4.82022	-
chr6	31633813	31633828	HNF4G	10.3462	-
chr6	31633813	31633827	Nr2f6	10.4697	-
chr6	31633813	31633827	Rxra	2.64634	-
chr6	31633834	31633849	NR2C2	10.2857	-
chr6	31633834	31633849	Pparg::Rxra	16.6306	-
chr6	31633834	31633851	RARA::RXRA	13.5	-
chr6	31633836	31633854	EWSR1-FLI1	-10.2368	-
chr6	31633836	31633857	ZNF263	19.0408	-
chr6	31633841	31633852	Klf1	10.3485	+
chr6	31633842	31633852	KLF5	14.1224	+
chr6	31633856	31633866	NFAT5	11.1935	+
chr6	31633856	31633866	NFATC1	10.6829	+
chr6	31633856	31633866	NFATC3	10.9697	+
chr6	31633859	31633873	KLF14	7.89655	+
chr6	31633860	31633871	KLF16	13.9483	+
chr6	31633860	31633871	SP3	13.2033	+
chr6	31633860	31633872	SP8	13.0395	+
chr6	31633863	31633883	RREB1	8.10092	+
chr6	31633864	31633880	EGR4	12.2364	+
chr6	31633864	31633874	ZNF740	13.9725	+
chr6	31633867	31633877	Klf4	12.7041	-
chr6	31633867	31633877	KLF5	14.7755	+
chr6	31633869	31633879	ZNF740	11.1835	+
chr6	31633892	31633913	REST	5.20408	+
chr6	31633893	31633905	HINFP	13.8485	+
chr6	31633895	31633909	Zfx	17.0909	+
chr6	31637533	31637551	EWSR1-FLI1	-4.38158	+
chr6	31637583	31637598	ESR2	11.6154	-
chr6	31637588	31637601	NR2F1	13.0204	-
chr6	31637590	31637607	NR1H2::RXRA	-6.14607	-
chr6	31637592	31637607	HNF4G	14.5769	-
chr6	31637592	31637607	NR2C2	19.7571	-
chr6	31637592	31637606	Nr2f6	16.0606	-
chr6	31637592	31637607	Pparg::Rxra	19.027	-
chr6	31637592	31637606	Rxra	10.8171	-
chr6	31637592	31637606	RXRB	8.10909	-
chr6	31637592	31637606	RXRG	9.85106	-
chr6	31637642	31637656	Tcf21	5.94737	+
chr6	31637644	31637654	Ascl2	12.3	+
chr6	31651850	31651866	SRF	4.34426	-
chr6	31651887	31651902	Znf423	9.44944	-
chr6	31651894	31651905	Klf1	11.3788	-
chr6	31651894	31651904	Klf4	12.7857	+
chr6	31651894	31651904	KLF5	14.0408	-
chr6	31651895	31651912	Dmbx1	12.8158	+
chr6	31651897	31651908	Crx	13.1034	+
chr6	31651899	31651909	GSC	12.9811	-
chr6	31651899	31651909	GSC2	12.2373	-
chr6	31651900	31651908	OTX1	11.234	-
chr6	31651900	31651908	Pitx1	11.7636	-
chr6	31651900	31651909	PITX3	12.3462	-
chr6	31651900	31651908	RHOXF1	9.98077	-
chr6	31651918	31651931	Myod1	13	-
chr6	31651919	31651933	Tcf21	5.88158	+
chr6	31651920	31651931	Myog	11.4694	-
chr6	31651920	31651931	Tcf12	11.5102	-
chr6	31671063	31671075	HES7	4.10345	-
chr6	31671064	31671083	PAX5	10.6935	-
chr6	31671085	31671095	Ascl2	10.5143	-
chr6	31671090	31671109	CTCF	12.623	-
chr6	31671095	31671108	TFAP2A(var.3)	9.44262	-
chr6	31671096	31671110	PLAG1	9.54082	-
chr6	31671100	31671115	EGR3	5.81034	+
chr6	31671102	31671119	SP4	13.4182	+
chr6	31671104	31671115	Klf1	14.6515	+
chr6	31671104	31671119	Klf12	15.623	+
chr6	31671104	31671118	KLF14	12.6897	+
chr6	31671105	31671116	KLF16	13.0862	+
chr6	31671105	31671115	Klf4	16.4286	-
chr6	31671105	31671115	KLF5	16.2857	+
chr6	31671105	31671116	SP1	16.5962	+
chr6	31671105	31671120	SP2	17.6034	+
chr6	31671105	31671116	SP3	13.3577	+
chr6	31671105	31671117	SP8	11.9868	+
chr6	31671134	31671145	ESRRB	9.41379	-
chr6	31671134	31671149	Nr5a2	12.1724	-
chr6	31671135	31671146	Esrra	9.45455	-
chr6	31671135	31671145	Esrrg	11.9184	-
chr6	31671138	31671155	Gmeb1	10.7368	+
chr6	31671139	31671153	BATF3	3.01515	-
chr6	31671140	31671152	Creb5	7.61818	+
chr6	31671140	31671152	JDP2(var.2)	6.93878	-
chr6	31671142	31671150	CREB1	13.5495	-
chr6	31671142	31671152	Crem	11.8689	-
chr6	31671157	31671174	SP4	2.38182	+
chr6	31671158	31671177	CTCF	7.80328	-
chr6	31671160	31671174	EGR1	13.0192	+
chr6	31671160	31671171	SP1	15.0769	+
chr6	31671160	31671175	SP2	16.1207	+
chr6	31671161	31671171	MZF1(var.2)	10.899	-
chr6	31671164	31671175	TFAP2A	10.9818	+
chr6	31671164	31671176	TFAP2A(var.2)	14.3091	+
chr6	31671164	31671176	TFAP2B	13.8364	-
chr6	31671164	31671176	TFAP2C	13.5612	+
chr6	31674570	31674584	PLAG1	9.59184	-
chr6	31674586	31674596	SREBF2	11.0449	-
chr6	31674589	31674599	Hand1::Tcf3	11.4831	-
chr6	31674619	31674634	HNF4G	13.1923	-
chr6	31674631	31674645	EBF1	13.7869	+
chr6	31674665	31674675	NFIA	12.4667	-
chr6	31674666	31674675	NFIX	10.5106	-
chr6	31681800	31681814	Bcl6	10.0484	+
chr6	31681801	31681813	TFAP2A(var.2)	12.4182	-
chr6	31681801	31681813	TFAP2B	12.2727	-
chr6	31681801	31681813	TFAP2C	11.9694	-
chr6	31681815	31681836	MAFG	12.1429	-
chr6	31681820	31681838	MAFF	13.7556	+
chr6	31681821	31681836	MAFK	11.6444	+
chr6	31681824	31681836	Mafb	11.7865	-
chr6	31681825	31681839	ZIC1	5.80851	-
chr6	31681846	31681864	EWSR1-FLI1	-10.0526	-
chr6	31681852	31681859	SPIB	11.2333	-
chr6	31681873	31681886	SMAD2::SMAD3::SMAD4	13.4262	+
chr6	31681881	31681902	ZNF263	17.0612	-
chr6	31681883	31681894	E2F6	14.5517	-
chr6	31681884	31681905	ZNF263	22.1429	-
chr6	31681887	31681908	ZNF263	16.8776	-
chr6	31681890	31681911	ZNF263	21.5714	-
chr6	31681894	31681908	EGR1	15.6346	+
chr6	31681894	31681915	ZNF263	17.5714	-
chr6	31681898	31681908	MZF1(var.2)	13.697	-
chr6	31681900	31681910	KLF5	13.4898	+
chr6	31681902	31681913	E2F6	15.2586	-
chr6	31683054	31683072	EWSR1-FLI1	-4.47368	+
chr6	31683080	31683090	KLF5	14.2041	-
chr6	31683081	31683099	EWSR1-FLI1	-9.36842	+
chr6	31683081	31683098	SP4	2.83636	-
chr6	31683082	31683096	KLF14	8.2931	-
chr6	31683082	31683092	MZF1(var.2)	11.3939	+
chr6	31683083	31683095	SP8	12.5921	-
chr6	31683083	31683093	ZNF740	11.6147	-
chr6	31683084	31683100	EGR4	12.0727	-
chr6	31683084	31683095	KLF16	12.0517	-
chr6	31683085	31683103	EWSR1-FLI1	-9.35526	+
chr6	31683131	31683142	Spz1	12.0909	-
chr6	31686280	31686295	SCRT1	11	-
chr6	31686281	31686293	GRHL1	13.7586	-
chr6	31686282	31686295	SCRT2	6.83607	-
chr6	31686310	31686323	TFAP2B(var.3)	10.1475	+
chr6	31686310	31686323	TFAP2C(var.3)	9.7069	-
chr6	31686318	31686331	NFKB2	7.21212	+
chr6	31686348	31686359	E2F6	13.1897	+
chr6	31686379	31686394	ESR2	10.25	+
chr6	31689477	31689489	ZBTB7A	12.8	+
chr6	31689478	31689490	ZBTB7C	10.9839	+
chr6	31689479	31689490	Gfi1b	14.2759	+
chr6	31689479	31689490	RUNX1	12.8276	-
chr6	31689483	31689496	Myod1	11.7551	-
chr6	31689486	31689496	Ascl2	11.5286	+
chr6	31689486	31689497	Myog	12.0204	+
chr6	31689486	31689496	NHLH1	12.2414	+
chr6	31689486	31689497	Tcf12	12.102	+
chr6	31689486	31689496	TFAP4	12.3636	-
chr6	31689527	31689538	Nkx2-5(var.2)	15.0727	-
chr6	31689532	31689540	NR4A2	11.4141	-
chr6	31689561	31689579	EWSR1-FLI1	-10.6842	-
chr6	31689584	31689601	SP4	7.50909	+
chr6	31689586	31689597	Klf1	11.9091	+
chr6	31689587	31689597	Klf4	13.3469	-
chr6	31689587	31689597	KLF5	15.3878	+
chr6	31697964	31697975	EGR2	8.96552	-
chr6	31697991	31698002	NRF1	9.98182	-
chr6	31697994	31698008	KLF14	8.05172	-
chr6	31698037	31698052	SP2	19.2759	-
chr6	31698038	31698053	Klf12	9.29508	-
chr6	31698038	31698055	SP4	15.7273	-
chr6	31698039	31698053	KLF14	10.3793	-
chr6	31698040	31698052	SP8	14.3158	-
chr6	31698041	31698052	KLF16	12.1207	-
chr6	31698041	31698052	SP1	16.4038	-
chr6	31698041	31698052	SP3	13.3577	-
chr6	31698042	31698053	Klf1	11.6364	-
chr6	31698042	31698052	Klf4	16.1837	+
chr6	31698042	31698052	KLF5	17	-
chr6	31698045	31698064	Nr1h3::Rxra	13.0484	-
chr6	31698057	31698074	SP4	17.3273	+
chr6	31698058	31698076	KLF13	16.2414	+
chr6	31698059	31698070	Klf1	16.5455	+
chr6	31698059	31698074	Klf12	20.2951	+
chr6	31698059	31698073	KLF14	19.4138	+
chr6	31698060	31698071	KLF16	15.1552	+
chr6	31698060	31698070	Klf4	16.3163	-
chr6	31698060	31698070	KLF5	14.4694	+
chr6	31698060	31698071	SP3	15.3252	+
chr6	31698060	31698072	SP8	16.5921	+
chr6	31698081	31698098	SP4	4.05455	+
chr6	31698083	31698097	KLF14	9.06897	+
chr6	31707486	31707498	HINFP	9.98485	-
chr6	31707490	31707507	RARA(var.2)	4.01639	-
chr6	31707506	31707521	ZBTB33	15.7727	+
chr6	31707512	31707522	RELA	11.3673	+
chr6	31707514	31707528	ZIC1	6.97872	+
chr6	31707514	31707529	ZIC3	11.3857	+
chr6	31707514	31707529	ZIC4	11.1091	+
chr6	31707521	31707536	NFYB	14.0577	+
chr6	31707524	31707542	NFYA	15.378	-
chr6	31707528	31707536	Dux	12.8689	+
chr6	31707533	31707543	Gfi1	11.4268	+
chr6	31707574	31707593	CTCF	10.8852	+
chr6	31707575	31707590	NR2C2	11.4571	+
chr6	31707579	31707594	SP2	16.2586	-
chr6	31707585	31707596	E2F4	16.3621	+
chr6	31707585	31707596	E2F6	15.8621	+
chr6	31707597	31707614	Rarg(var.2)	-4.63636	-
chr6	31707597	31707613	Vdr	3.11475	-
chr6	31707598	31707611	HSF1	14.6393	-
chr6	31707598	31707611	HSF2	14.7091	-
chr6	31707598	31707611	HSF4	15.3537	-
chr6	31707605	31707622	SP4	7.63636	+
chr6	31707607	31707623	GLIS1	2.40385	+
chr6	31707607	31707621	KLF14	7.7931	+
chr6	31707608	31707622	GLIS3	2.57576	+
chr6	31707695	31707710	CENPB	10.7692	-
chr6	31707700	31707711	SPDEF	9.54545	-
chr6	31707711	31707729	NFYA	10	-
chr6	31707714	31707725	FOXH1	13.6346	+
chr6	31707715	31707723	Dux	12.8689	+
chr6	31707719	31707733	Tcf21	11.8684	-
chr6	31707721	31707731	MYF6	10.6667	-
chr6	31707729	31707744	SP2	14.7586	-
chr6	31707730	31707745	Klf12	11.2131	-
chr6	31707730	31707747	SP4	8.50909	-
chr6	31707731	31707745	KLF14	11.3966	-
chr6	31707732	31707744	SP8	11.9868	-
chr6	31707733	31707744	KLF16	13.0862	-
chr6	31707733	31707744	SP1	16.5962	-
chr6	31707733	31707744	SP3	13.3577	-
chr6	31707734	31707745	Klf1	13.2424	-
chr6	31707734	31707744	Klf4	16.4286	+
chr6	31707734	31707744	KLF5	16.2857	-
chr6	31707741	31707751	BHLHE40	10.1154	-
chr6	31707741	31707751	Hes1	11.8601	-
chr6	31707741	31707751	HEY1	12.9455	-
chr6	31707741	31707751	HEY2	11.931	+
chr6	31707741	31707752	NRF1	14.5818	-
chr6	31707741	31707751	Tcfl5	10.6129	-
chr6	31707742	31707754	HINFP	10.3788	+
chr6	31707742	31707753	NRF1	18.0545	+
chr6	31707743	31707754	EGR2	8.7931	-
chr6	31707744	31707755	NRF1	10.0182	+
chr6	31707747	31707757	Tcfl5	9.8871	-
chr6	31707750	31707762	HINFP	9.92424	-
chr6	31707757	31707772	EGR3	6.53448	+
chr6	31707762	31707772	BHLHE40	10.1346	+
chr6	31707762	31707772	Tcfl5	10.0242	-
chr6	31707766	31707777	NRF1	16.5273	-
chr6	31707767	31707778	NRF1	16.5273	+
chr6	31707788	31707800	HES7	4.37931	-
chr6	31707789	31707799	Hes1	9.6993	-
chr6	31707803	31707818	ZIC4	10.4909	-
chr6	31707816	31707827	E2F6	10.8276	-
chr6	31707819	31707834	SCRT1	12.6393	-
chr6	31707819	31707827	TBX15	10.7115	-
chr6	31707819	31707828	ZEB1	11.5455	+
chr6	31707819	31707833	ZIC1	8.44681	+
chr6	31707819	31707834	ZIC3	10.0143	+
chr6	31707819	31707834	ZIC4	11.9455	+
chr6	31707820	31707830	FIGLA	12.3793	+
chr6	31707820	31707830	TCF3	12	+
chr6	31707820	31707830	TCF4	12.102	+
chr6	31730746	31730764	EWSR1-FLI1	-3.94737	+
chr6	31730750	31730763	SMAD2::SMAD3::SMAD4	10.6066	-
chr6	31730758	31730772	EGR1	14.2308	-
chr6	31730760	31730775	NR2C2	9.07143	+
chr6	31730765	31730780	SP2	15.8793	-
chr6	31730767	31730777	MZF1(var.2)	10.9798	+
chr6	31730769	31730780	SP1	14.7692	-
chr6	31730770	31730780	KLF5	13.0204	-
chr6	31730792	31730810	KLF13	11.0517	-
chr6	31730794	31730809	Klf12	8.72131	-
chr6	31730794	31730811	SP4	9.50909	-
chr6	31730795	31730809	KLF14	11.5517	-
chr6	31730796	31730808	SP8	16.5921	-
chr6	31730797	31730808	KLF16	15.2759	-
chr6	31730797	31730808	SP3	14.7073	-
chr6	31730798	31730809	Klf1	13.803	-
chr6	31730798	31730808	Klf4	13.2347	+
chr6	31730798	31730808	KLF5	13.5714	-
chr6	31730805	31730816	Klf1	12.9848	+
chr6	31730813	31730824	E2F6	12.1897	-
chr6	31730814	31730825	TBX20	12.0909	-
chr6	31730816	31730824	TBX15	10.7115	-
chr6	31730826	31730841	ZIC3	7.24286	-
chr6	31730826	31730841	ZIC4	10.4	-
chr6	31730847	31730862	ESR2	10.9808	-
chr6	31730847	31730861	NFIC::TLX1	7.43878	-
chr6	31730855	31730865	Esrrg	10.8776	-
chr6	31734216	31734231	NR2C2	10.9714	-
chr6	31734216	31734231	Pparg::Rxra	11.1261	-
chr6	31734217	31734232	PRDM1	10.3091	-
chr6	31734272	31734285	NFKB2	7.45455	-
chr6	31734283	31734297	MTF1	6.84146	+
chr6	31734287	31734304	SP4	4.23636	+
chr6	31734290	31734309	PAX5	10.8871	-
chr6	31734292	31734306	ZIC1	14.5532	+
chr6	31734292	31734307	ZIC3	16.3429	+
chr6	31734292	31734307	ZIC4	15.4909	+
chr6	31734305	31734320	NFYB	16.6538	+
chr6	31734308	31734326	NFYA	17.878	-
chr6	31734311	31734321	EN2	10.9322	+
chr6	31734312	31734320	Dux	12.1475	+
chr6	31734315	31734336	REST	8.73469	+
chr6	31734323	31734338	Pparg::Rxra	10.3964	+
chr6	31745068	31745079	Klf1	10.303	-
chr6	31745075	31745094	PAX5	10.5323	-
chr6	31745088	31745103	NR2C2	9.55714	+
chr6	31745090	31745105	EGR3	5.24138	-
chr6	31745112	31745130	EWSR1-FLI1	-7.09211	+
chr6	31745114	31745135	ZNF263	18.3469	+
chr6	31745116	31745134	EWSR1-FLI1	-5.36842	+
chr6	31745120	31745138	EWSR1-FLI1	-5.02632	+
chr6	31745132	31745146	JUN(var.2)	11.6538	+
chr6	31745133	31745148	Nfe2l2	12.4697	+
chr6	31745135	31745146	FOSL2	14.5455	+
chr6	31745135	31745146	JUNB	13.5102	+
chr6	31745135	31745143	Pax2	10.4222	-
chr6	31745136	31745147	FOSL1	12.3818	+
chr6	31745136	31745147	JUND	9.2766	+
chr6	31745137	31745151	Zfx	13.3333	+
chr6	31745138	31745145	FOS::JUN	11.9703	+
chr6	31745143	31745157	Zfx	14.0152	-
chr6	31745148	31745162	NFIC::TLX1	17.5714	-
chr6	31745149	31745163	NFIC::TLX1	17.5714	+
chr6	31745152	31745173	REST	9.29592	+
chr6	31745161	31745174	NFKB2	7.60606	-
chr6	31745183	31745198	NR2C2	11.9286	-
chr6	31745183	31745198	Pparg::Rxra	13.0631	-
chr6	31763699	31763711	TFAP2A(var.2)	10.8182	+
chr6	31763726	31763737	GCM1	12.6327	+
chr6	31763726	31763736	GCM2	11.7377	+
chr6	31763744	31763760	EGR4	11.8727	-
chr6	31763745	31763760	EGR3	7.75862	-
chr6	31763747	31763761	EGR1	15.0192	-
chr6	31763747	31763762	Klf12	7.93443	-
chr6	31763758	31763771	TFAP2A(var.3)	14.0656	-
chr6	31763758	31763771	TFAP2B(var.3)	12.5246	-
chr6	31763758	31763771	TFAP2C(var.3)	13.2931	-
chr6	31763759	31763774	ZIC4	9.58182	-
chr6	31763763	31763772	THAP1	10.2632	-
chr6	31763790	31763807	ESR1	1.34848	+
chr6	31763804	31763823	CTCF	10.7705	+
chr6	31774727	31774742	Pparg::Rxra	11.8108	+
chr6	31774737	31774755	EWSR1-FLI1	-5.22368	+
chr6	31774739	31774760	ZNF263	18.0612	+
chr6	31774741	31774759	EWSR1-FLI1	-9.27632	+
chr6	31774753	31774768	SP2	17.0345	-
chr6	31774754	31774769	Klf12	11.7377	-
chr6	31774754	31774771	SP4	18.9636	-
chr6	31774755	31774769	KLF14	14.9828	-
chr6	31774756	31774768	SP8	14.0658	-
chr6	31774757	31774768	KLF16	14.2759	-
chr6	31774757	31774768	SP1	15.2115	-
chr6	31774757	31774768	SP3	13.4228	-
chr6	31774758	31774769	Klf1	10.4848	-
chr6	31774758	31774768	Klf4	14.2857	+
chr6	31774758	31774768	KLF5	14.3061	-
chr6	31774762	31774772	REL	13.7172	+
chr6	31774762	31774772	RELA	14.4796	+
chr6	31774779	31774790	ELK4	10.6	+
chr6	31774787	31774806	PAX5	9.87097	-
chr6	31774809	31774820	NRF1	19.2727	-
chr6	31774810	31774821	NRF1	15.9455	+
chr6	31774816	31774828	HINFP	13.803	-
chr6	31783241	31783259	NFYA	15.6098	+
chr6	31783245	31783255	Gfi1	12.2439	-
chr6	31783246	31783256	EN2	10.5763	-
chr6	31783247	31783260	DUXA	12.371	-
chr6	31783247	31783262	NFYB	12.7885	-
chr6	31783273	31783289	RFX4	10.9091	+
chr6	31783274	31783288	Rfx1	11.2931	+
chr6	31783278	31783286	Pax2	10.1889	-
chr6	31783288	31783303	TBP	12.8472	+
chr6	31783295	31783307	TFAP2A(var.2)	12.5636	-
chr6	31783295	31783307	TFAP2B	13.3273	+
chr6	31783295	31783307	TFAP2C	13.7551	+
chr6	31783337	31783352	Bach1::Mafk	8.23684	-
chr6	31783409	31783421	TFAP2A(var.2)	10.9818	-
chr6	31783417	31783428	NRF1	11.3455	-
chr6	31783418	31783429	NRF1	11.8182	+
chr6	31783431	31783442	ELK4	11.4545	+
chr6	31783432	31783442	ETS1	10.7759	-
chr6	31783432	31783442	FLI1	10.5319	-
chr6	31783438	31783450	HINFP	10.2576	+
chr6	31783443	31783453	ETV4	11.1552	+
chr6	31783444	31783455	Gabpa	11.2787	+
chr6	31783493	31783503	Gfi1	11.5122	+
chr6	31789112	31789126	Stat4	13.6552	-
chr6	31789115	31789126	STAT1	11.0727	-
chr6	31789115	31789126	STAT3	12.4898	-
chr6	31789145	31789155	MZF1(var.2)	11.3434	+
chr6	31789162	31789175	HSF1	6.06557	-
chr6	31789162	31789175	HSF2	8.83636	-
chr6	31789163	31789173	TEAD4	11.2903	+
chr6	31789164	31789172	TEAD3	12.9796	+
chr6	31789166	31789176	Hand1::Tcf3	12.809	-
chr6	31789181	31789198	SP4	9.81818	+
chr6	31789183	31789197	KLF14	7.7931	+
chr6	31789184	31789194	Klf4	10.2857	-
chr6	31789184	31789199	SP2	11.7241	+
chr6	31789184	31789196	SP8	10.75	+
chr6	31789186	31789196	ZNF740	10.0734	+
chr6	31789188	31789199	Klf1	12.697	+
chr6	31789189	31789200	KLF16	10.1379	+
chr6	31789189	31789199	Klf4	16.051	-
chr6	31789189	31789199	KLF5	16.6735	+
chr6	31789189	31789208	PAX5	13.2097	-
chr6	31789189	31789200	SP1	14.3462	+
chr6	31789189	31789204	SP2	13.1207	+
chr6	31789189	31789200	SP3	11.9837	+
chr6	31789189	31789201	SP8	10.9342	+
chr6	31789191	31789205	ZIC1	5.95745	+
chr6	31789191	31789206	ZIC4	10.4364	+
chr6	31789195	31789209	PLAG1	8.19388	-
chr6	31789205	31789213	ARNT::HIF1A	11.1184	-
chr6	31789825	31789846	REST	5.84694	+
chr6	31789838	31789855	SP4	10.9636	+
chr6	31789840	31789851	Klf1	13.9394	+
chr6	31789840	31789855	Klf12	11.0164	+
chr6	31789840	31789854	KLF14	8.62069	+
chr6	31789841	31789855	EGR1	10.3462	+
chr6	31789841	31789852	KLF16	13.0862	+
chr6	31789841	31789851	Klf4	16.4286	-
chr6	31789841	31789851	KLF5	16.2857	+
chr6	31789841	31789852	SP1	16.5962	+
chr6	31789841	31789856	SP2	16.6724	+
chr6	31789841	31789852	SP3	13.3577	+
chr6	31789841	31789853	SP8	10.9605	+
chr6	31789844	31789853	THAP1	10.3158	+
chr6	31789845	31789859	PLAG1	5.27551	-
chr6	31789845	31789857	TFAP2A(var.2)	13.9455	+
chr6	31789845	31789857	TFAP2B	12.2727	+
chr6	31789845	31789857	TFAP2C	12.1122	+
chr6	31789851	31789865	Zfx	16.9242	-
chr6	31789853	31789866	TFAP2A(var.3)	10.3115	-
chr6	31789853	31789866	TFAP2B(var.3)	9.06557	-
chr6	31789853	31789866	TFAP2C(var.3)	9.36207	-
chr6	31789860	31789877	SP4	5.52727	+
chr6	31789862	31789877	Klf12	10.1475	+
chr6	31789863	31789873	Klf4	10.5612	-
chr6	31789863	31789874	SP1	13.25	+
chr6	31789863	31789878	SP2	15.8276	+
chr6	31789875	31789890	NR2C2	8.62857	-
chr6	31789875	31789892	SP4	8.92727	+
chr6	31789875	31789885	ZNF740	10.0183	+
chr6	31789876	31789887	E2F4	11.8103	-
chr6	31789876	31789890	PLAG1	5.66327	-
chr6	31789877	31789891	KLF14	10.7759	+
chr6	31789877	31789891	PLAG1	5.59184	-
chr6	31789877	31789887	ZNF740	10.7339	+
chr6	31789878	31789889	KLF16	16.6552	+
chr6	31789878	31789888	Klf4	12.8367	-
chr6	31789878	31789888	KLF5	15.102	+
chr6	31789878	31789892	PLAG1	6.93878	-
chr6	31789878	31789898	RREB1	6.66055	+
chr6	31789878	31789889	SP1	17.9038	+
chr6	31789878	31789893	SP2	20.6897	+
chr6	31789878	31789889	SP3	15.7398	+
chr6	31789878	31789890	SP8	15.4211	+
chr6	31789879	31789894	EGR3	10.7931	+
chr6	31789879	31789895	EGR4	13.1455	+
chr6	31789880	31789897	SP4	4.2	+
chr6	31789882	31789892	ZNF740	10.2385	+
chr6	31789883	31789894	KLF16	15.0172	+
chr6	31789883	31789894	SP3	12.1463	+
chr6	31789883	31789898	ZIC3	9.04286	+
chr6	31789883	31789893	ZNF740	15.1651	+
chr6	31789884	31789899	EGR3	15.9138	+
chr6	31789884	31789900	EGR4	15.0727	+
chr6	31789884	31789896	SP8	10.25	+
chr6	31789884	31789894	ZNF740	16.5505	+
chr6	31789885	31789895	ZNF740	13	+
chr6	31789886	31789900	GLIS2	9.06557	+
chr6	31789886	31789896	ZNF740	14.1927	+
chr6	31789887	31789907	RREB1	7.41284	+
chr6	31789888	31789898	ZNF740	12.3303	+
chr6	31789907	31789921	SPIC	11.1408	-
chr6	31795437	31795455	NFYA	16.1951	+
chr6	31795442	31795452	EN2	10.5763	-
chr6	31795443	31795456	DUXA	12.371	-
chr6	31795443	31795458	NFYB	12.7885	-
chr6	31795454	31795469	PRDM1	12.3455	+
chr6	31795455	31795470	NR2C2	8.62857	+
chr6	31795469	31795485	RFX4	9.95455	-
chr6	31795470	31795484	Rfx1	11.4483	+
chr6	31795475	31795487	PROX1	9.36364	+
chr6	31795484	31795499	TBP	12.8611	+
chr6	31795499	31795509	Tcfl5	10.1532	-
chr6	31795540	31795552	HINFP	12.9848	+
chr6	31802321	31802334	Myod1	13.4898	-
chr6	31802322	31802333	NRF1	10.2545	-
chr6	31802323	31802334	Myog	13.5306	-
chr6	31802323	31802334	Tcf12	12.5714	-
chr6	31802324	31802334	Ascl2	11.9286	-
chr6	31802324	31802337	Myod1	13.2449	+
chr6	31802324	31802335	Myog	13.5306	+
chr6	31802324	31802334	NHLH1	17.9655	-
chr6	31802324	31802335	Tcf12	12.5714	+
chr6	31802324	31802334	TCF3	11.2885	-
chr6	31802324	31802334	TCF4	11.5918	-
chr6	31802325	31802336	NRF1	11.2364	+
chr6	31802330	31802340	Tcfl5	10.621	-
chr6	31802331	31802342	NRF1	11.5273	+
chr6	31802332	31802343	NRF1	12.0364	-
chr6	31802333	31802348	EGR3	5.39655	+
chr6	31802334	31802345	NRF1	15.5273	-
chr6	31802335	31802346	EGR2	9.39655	+
chr6	31802335	31802346	NRF1	16.1455	+
chr6	31802337	31802348	NRF1	10.6727	+
chr6	31802339	31802350	NRF1	11.8727	+
chr6	31802340	31802351	NRF1	15.1455	-
chr6	31802340	31802350	Tcfl5	10.1452	-
chr6	31802341	31802352	NRF1	15.1455	+
chr6	31802341	31802356	ZBTB33	12.0758	-
chr6	31802342	31802353	NRF1	11.8727	-
chr6	31802342	31802352	Tcfl5	10.1452	-
chr6	31802347	31802358	E2F4	15.5862	+
chr6	31802347	31802358	E2F6	14.6897	+
chr6	31802361	31802372	ESRRB	7.41379	+
chr6	31802363	31802380	Rarg(var.2)	-3	+
chr6	31802365	31802375	EMX1	10.5221	-
chr6	31802365	31802375	EVX2	10.18	+
chr6	31802365	31802375	HOXB2	9.98113	+
chr6	31802365	31802375	HOXB3	10.02	+
chr6	31802365	31802375	MEOX1	11.1455	+
chr6	31802365	31802375	MEOX2	10.5149	+
chr6	31802366	31802374	NKX6-1	10.9661	+
chr6	31802385	31802396	STAT1	11.1636	+
chr6	31802385	31802396	STAT3	15.5918	+
chr6	31802385	31802399	Stat4	15.569	+
chr6	31802393	31802404	Crx	11.4655	+
chr6	31830557	31830570	Myod1	11.9388	-
chr6	31830559	31830570	Myog	15.7755	-
chr6	31830559	31830570	Tcf12	14.9592	-
chr6	31830560	31830570	Ascl2	13.7857	+
chr6	31830560	31830570	ID4	10.4426	+
chr6	31830560	31830573	Myod1	15.449	+
chr6	31830560	31830571	Myog	13.7347	+
chr6	31830560	31830570	NHLH1	16.4138	+
chr6	31830560	31830571	Tcf12	13	+
chr6	31830560	31830570	TCF4	11.5714	+
chr6	31830570	31830584	Rfx1	9.65517	+
chr6	31830577	31830587	Myb	11.6393	-
chr6	31830604	31830614	TFAP4	10.9636	-
chr6	31830618	31830635	Rhox11	10.6974	-
chr6	31830637	31830651	RXRG	0.829787	-
chr6	31830638	31830652	PLAG1	7.41837	-
chr6	31830651	31830670	PAX5	10.5	-
chr6	31830662	31830679	SP4	3.83636	+
chr6	31830662	31830676	Zfx	17.0152	-
chr6	31830662	31830677	ZIC4	10.2909	+
chr6	31846748	31846761	TFAP2A(var.3)	12.1311	-
chr6	31846748	31846761	TFAP2B(var.3)	10.0164	+
chr6	31846748	31846761	TFAP2C(var.3)	9.58621	-
chr6	31846770	31846780	Gfi1	11.7805	-
chr6	31846772	31846787	NFYB	9.96154	-
chr6	31846778	31846792	Rfx1	10.8966	+
chr6	31846785	31846799	CREB3L1	9.0303	-
chr6	31846798	31846807	ZEB1	13.5273	+
chr6	31846799	31846812	Myod1	12.1633	+
chr6	31846800	31846809	SNAI2	10.907	-
chr6	31846807	31846816	THAP1	10.6447	+
chr6	31846810	31846827	SP4	9.29091	+
chr6	31846812	31846823	Klf1	13.2424	+
chr6	31846812	31846827	Klf12	10.2951	+
chr6	31846812	31846826	KLF14	10.5172	+
chr6	31846813	31846824	KLF16	13.0862	+
chr6	31846813	31846823	Klf4	16.4286	-
chr6	31846813	31846823	KLF5	16.2857	+
chr6	31846813	31846824	SP1	16.5962	+
chr6	31846813	31846828	SP2	18.2586	+
chr6	31846813	31846824	SP3	13.3577	+
chr6	31846813	31846825	SP8	11.9868	+
chr6	31846814	31846829	EGR3	7.84483	+
chr6	31846814	31846830	EGR4	14.3091	+
chr6	31846817	31846831	EGR1	13.8846	+
chr6	31846817	31846832	NR2C2	9.3	-
chr6	31846818	31846833	EGR3	5.87931	+
chr6	31846827	31846835	Atf1	11.4754	-
chr6	31846833	31846850	SP4	6.41818	+
chr6	31846835	31846846	Klf1	13.3939	+
chr6	31846835	31846849	KLF14	8.01724	+
chr6	31846836	31846850	EGR1	20.3077	+
chr6	31846836	31846847	KLF16	16.2586	+
chr6	31846836	31846846	Klf4	16.051	-
chr6	31846836	31846846	KLF5	16.6735	+
chr6	31846836	31846847	SP1	17.0962	+
chr6	31846836	31846851	SP2	17.2414	+
chr6	31846836	31846847	SP3	14.6098	+
chr6	31846837	31846852	EGR3	10.7241	+
chr6	31846837	31846853	EGR4	11.9636	+
chr6	31846847	31846858	RUNX1	11.4483	+
chr6	31846848	31846860	ZBTB7A	12.7	-
chr6	31851110	31851121	RUNX1	11.8276	+
chr6	31851118	31851133	Pparg::Rxra	13.982	+
chr6	31851127	31851145	KLF13	6.05172	+
chr6	31851151	31851162	SPDEF	9.63636	+
chr6	31851152	31851162	ELK1	9.48936	+
chr6	31851152	31851162	ELK3	10.9828	+
chr6	31851152	31851162	ERG	11.6	+
chr6	31851152	31851162	ETS1	11.7931	+
chr6	31851152	31851162	ETV1	12.1636	+
chr6	31851152	31851162	ETV4	11.8793	+
chr6	31851152	31851162	ETV5	12.3818	+
chr6	31851152	31851162	FEV	11.7692	+
chr6	31851152	31851162	FLI1	11.1277	+
chr6	31851175	31851185	Myb	14.377	-
chr6	31851199	31851212	Hes2	11.5556	+
chr6	31851203	31851213	BHLHE40	11.0385	+
chr6	31851203	31851213	CLOCK	11.303	+
chr6	31851203	31851213	HEY1	12.9091	+
chr6	31851203	31851213	HEY2	10.3621	+
chr6	31851203	31851213	MAX	12.0192	+
chr6	31851203	31851213	MNT	12.4091	+
chr6	31851203	31851213	Npas2	13.6721	-
chr6	31851204	31851212	ARNT::HIF1A	11.0789	+
chr6	31851204	31851212	Id2	12.8852	-
chr6	31851204	31851212	Mlxip	14.0984	-
chr6	31865433	31865444	E2F4	13.431	-
chr6	31865433	31865444	E2F6	10.0517	-
chr6	31865435	31865449	EGR1	16.9615	+
chr6	31865436	31865451	EGR3	5.84483	+
chr6	31865438	31865452	EGR1	17.25	+
chr6	31865439	31865454	EGR3	7.53448	+
chr6	31865439	31865455	EGR4	9.83636	+
chr6	31865445	31865456	YY2	11.4242	+
chr6	31865474	31865485	NRF1	13.5636	+
chr6	31865479	31865489	Hes1	9.88112	-
chr6	31865479	31865489	Tcfl5	10.6694	-
chr6	31865481	31865492	NRF1	13.0364	-
chr6	31865496	31865506	Arntl	14.1475	+
chr6	31865496	31865506	Mitf	13.5408	+
chr6	31865496	31865507	USF1	17.1633	-
chr6	31865496	31865507	USF2	14.9388	-
chr6	31865497	31865507	BHLHE40	11.8462	-
chr6	31865497	31865507	BHLHE41	7.73077	-
chr6	31865497	31865506	Creb3l2	12.6517	+
chr6	31865497	31865512	EGR3	6.7069	-
chr6	31865497	31865507	Hes1	10.042	-
chr6	31865497	31865507	HEY1	11.9091	-
chr6	31865497	31865507	HEY2	10.6897	+
chr6	31865497	31865507	MAX	12.9808	-
chr6	31865497	31865507	MLX	9.62857	+
chr6	31865497	31865507	MLXIPL	11.2424	+
chr6	31865497	31865507	MNT	12.6212	-
chr6	31865497	31865507	Srebf1(var.2)	10.069	-
chr6	31865497	31865507	SREBF2(var.2)	10.2909	-
chr6	31865497	31865507	TFE3	13.6735	-
chr6	31865497	31865507	TFEB	13.8462	-
chr6	31865497	31865507	TFEC	11.7927	-
chr6	31865497	31865508	USF2	11.3061	+
chr6	31865498	31865506	Id2	12.7705	-
chr6	31865498	31865506	Mlxip	12.4098	+
chr6	31865499	31865510	EGR2	11.7241	-
chr6	31865499	31865507	Mycn	12.8689	-
chr6	31865502	31865518	EGR4	10.6	-
chr6	31865505	31865519	EGR1	13.9038	-
chr6	31865506	31865517	E2F6	13.0172	+
chr6	31865508	31865529	ZNF263	19.8163	+
chr6	31865510	31865521	E2F6	15.2586	+
chr6	31865512	31865533	ZNF263	17.1429	+
chr6	31865556	31865568	YY1	11.1346	-
chr6	31865564	31865578	EBF1	10.3443	+
chr6	31869808	31869822	Zfx	15.6667	-
chr6	31869814	31869825	NRF1	11.8727	+
chr6	31869815	31869826	NRF1	11.8727	-
chr6	31869815	31869825	Tcfl5	10.1452	-
chr6	31869817	31869827	Tcfl5	10.0645	-
chr6	31869819	31869834	EGR3	8.74138	-
chr6	31869821	31869835	EGR1	15.6923	-
chr6	31869821	31869832	EGR2	9.06897	-
chr6	31869822	31869837	EGR3	5.24138	-
chr6	31869824	31869838	EGR1	14.5769	-
chr6	31869825	31869840	EGR3	5.5	-
chr6	31869827	31869841	EGR1	14	-
chr6	31869849	31869870	ZNF263	19.4286	+
chr6	31869852	31869873	ZNF263	25.898	+
chr6	31869855	31869876	ZNF263	16.6939	+
chr6	31869858	31869876	EWSR1-FLI1	-3.44737	+
chr6	31869865	31869876	E2F6	11.1034	+
chr6	31869888	31869898	MZF1(var.2)	11.303	-
chr6	31869888	31869905	RARA::RXRA	11.3776	-
chr6	31869898	31869910	ZBTB7B	10.4655	+
chr6	31869917	31869936	CTCF	8.93443	-
chr6	31869919	31869934	EGR3	10.9655	+
chr6	31869919	31869935	EGR4	13.4364	+
chr6	31869919	31869929	ZNF740	12.5963	+
chr6	31895400	31895415	Klf12	9.27869	+
chr6	31895403	31895415	ELF4	8.19672	-
chr6	31895433	31895446	Myod1	14.2245	-
chr6	31895435	31895446	Myog	13.449	-
chr6	31895435	31895446	Tcf12	13.551	-
chr6	31895436	31895446	Ascl2	16.9143	-
chr6	31895436	31895454	MAFF	13.1778	-
chr6	31895436	31895446	MSC	11.2805	-
chr6	31895436	31895446	MYF6	9.60606	-
chr6	31895436	31895449	Myod1	13	+
chr6	31895436	31895447	Myog	15.0408	+
chr6	31895436	31895446	NHLH1	15.3966	-
chr6	31895436	31895447	Tcf12	14.9796	+
chr6	31895438	31895459	MAFG	11.3571	+
chr6	31895438	31895453	MAFK	11	-
chr6	31895438	31895449	NRL	10.6154	+
chr6	31895459	31895470	STAT3	10.9592	+
chr6	31895465	31895482	Rarg(var.2)	-7.38182	-
chr6	31895469	31895480	USF1	10.3061	+
chr6	31895471	31895484	NR2F1	13.9796	-
chr6	31895473	31895490	NR1H2::RXRA	-2.89888	-
chr6	31895474	31895490	Rarg	-1.67347	-
chr6	31895475	31895490	NR2C2	14.5143	-
chr6	31895475	31895489	Nr2f6	14.5303	-
chr6	31895475	31895490	Nr2f6(var.2)	-5.95714	-
chr6	31895475	31895490	Pparg::Rxra	16.0901	-
chr6	31895475	31895485	RORA	11.1685	-
chr6	31895475	31895489	Rxra	9.80488	-
chr6	31895475	31895489	RXRB	8.78182	-
chr6	31895475	31895489	RXRG	5.93617	-
chr6	31895476	31895486	HLTF	8.65854	+
chr6	31895480	31895491	E2F6	14.6207	-
chr6	31895483	31895497	GLIS2	7.55738	+
chr6	31895483	31895497	ZIC1	8.89362	+
chr6	31895483	31895498	ZIC3	13.3286	+
chr6	31895483	31895498	ZIC4	12.9091	+
chr6	31895484	31895495	E2F4	14.2586	-
chr6	31895484	31895495	E2F6	10.7069	-
chr6	31895510	31895524	EBF1	10.1311	-
chr6	31895510	31895525	Znf423	8.5618	+
chr6	31895520	31895537	Ar	9.74138	-
chr6	31895520	31895537	NR3C1	8.12245	+
chr6	31895520	31895537	NR3C2	6.74468	-
chr6	31926706	31926717	NRF1	15.5273	-
chr6	31926707	31926718	EGR2	8.7931	+
chr6	31926741	31926755	ATF7	6.47143	+
chr6	31926741	31926755	CREB3	13.0857	-
chr6	31926741	31926755	CREB3L1	10.9545	-
chr6	31926742	31926750	Atf3	14.3279	+
chr6	31926742	31926752	Crem	13.6066	+
chr6	31926742	31926756	XBP1	11.8654	-
chr6	31926743	31926751	Atf1	13.0492	+
chr6	31926769	31926779	HMBOX1	11.371	-
chr6	31926769	31926785	RFX3	10.5909	+
chr6	31926769	31926785	RFX4	11.0606	-
chr6	31926770	31926784	Rfx1	9.98276	-
chr6	31926780	31926792	TFAP2A(var.2)	11.5636	+
chr6	31926780	31926792	TFAP2B	10.9273	+
chr6	31926780	31926792	TFAP2C	10.7551	+
chr6	31926781	31926792	TFAP2A	12.9091	+
chr6	31926781	31926792	TFAP2B(var.2)	13.2	+
chr6	31926781	31926792	TFAP2C(var.2)	12.7692	+
chr6	31926792	31926803	Gabpa	14.6393	-
chr6	31926793	31926804	ELK4	14.4182	+
chr6	31926794	31926804	ELK1	11.2553	-
chr6	31926794	31926804	ELK3	11.569	-
chr6	31926794	31926804	ETS1	11.3276	-
chr6	31926794	31926804	ETV1	11.2364	-
chr6	31926794	31926804	ETV3	10.7183	-
chr6	31926794	31926804	ETV4	11.2931	-
chr6	31926794	31926804	ETV5	11.8909	-
chr6	31926794	31926804	ETV6	15.6346	-
chr6	31926794	31926804	FEV	10.8077	-
chr6	31926865	31926877	EHF	10.9672	+
chr6	31926865	31926877	ELF1	11.7273	+
chr6	31926865	31926878	ELF3	8.75862	+
chr6	31926865	31926877	ELF4	12.2459	+
chr6	31926866	31926877	ELF5	12.4	+
chr6	31926866	31926877	ETV2	13.7377	+
chr6	31926866	31926877	SPDEF	10.8909	+
chr6	31926867	31926877	ELK1	16.4681	+
chr6	31926867	31926877	ELK3	15.569	+
chr6	31926867	31926878	ELK4	14.7091	-
chr6	31926867	31926877	ERF	14.9429	+
chr6	31926867	31926877	ERG	14.7091	+
chr6	31926867	31926877	ETS1	14.5517	+
chr6	31926867	31926877	ETV1	14.4909	+
chr6	31926867	31926877	ETV3	14.6056	+
chr6	31926867	31926877	ETV4	14.2414	+
chr6	31926867	31926877	ETV5	13.4182	+
chr6	31926867	31926877	ETV6	13.6731	+
chr6	31926867	31926877	FEV	15.2115	+
chr6	31926867	31926877	FLI1	15.2128	+
chr6	31926868	31926879	Gabpa	15.082	+
chr6	31926880	31926891	Gabpa	12.8361	-
chr6	31926881	31926892	ELK4	13.0727	+
chr6	31926882	31926894	EHF	9.85246	-
chr6	31926882	31926892	ELK1	10.5957	-
chr6	31926882	31926892	ELK3	11.5517	-
chr6	31926882	31926892	ETV1	11.2545	-
chr6	31926882	31926892	ETV4	11.6379	-
chr6	31926882	31926892	ETV5	11.5091	-
chr6	31926882	31926892	ETV6	14.6923	-
chr6	31926893	31926908	SP2	14.6034	-
chr6	31926894	31926909	Klf12	7.93443	-
chr6	31926894	31926911	SP4	11.0909	-
chr6	31926897	31926908	KLF16	12.1207	-
chr6	31926897	31926908	SP1	16.4038	-
chr6	31926897	31926908	SP3	13.3577	-
chr6	31926898	31926909	Klf1	11.6364	-
chr6	31926898	31926908	Klf4	16.1837	+
chr6	31926898	31926908	KLF5	17	-
chr6	31926930	31926941	Gabpa	16.6721	-
chr6	31926931	31926944	ELF3	11.3793	-
chr6	31926931	31926942	ELK4	16	+
chr6	31926932	31926944	EHF	14.7541	-
chr6	31926932	31926944	ELF1	16.6909	-
chr6	31926932	31926944	ELF4	15.6557	-
chr6	31926932	31926943	ELF5	12.9636	-
chr6	31926932	31926942	ELK1	13.9787	-
chr6	31926932	31926942	ELK3	13.6207	-
chr6	31926932	31926942	ERF	11.8857	-
chr6	31926932	31926942	ERG	12.2545	-
chr6	31926932	31926942	ETS1	12.8966	-
chr6	31926932	31926942	ETV1	12.4545	-
chr6	31926932	31926942	ETV3	14.1549	-
chr6	31926932	31926942	ETV4	12.3621	-
chr6	31926932	31926942	ETV5	12.1273	-
chr6	31926932	31926942	ETV6	15.2885	-
chr6	31926932	31926942	FEV	12.6923	-
chr6	31926932	31926942	FLI1	12.3617	-
chr6	31926932	31926943	SPDEF	10.6364	-
chr6	31926940	31926953	SMAD2::SMAD3::SMAD4	12.9836	-
chr6	31926945	31926958	Myod1	13.5306	-
chr6	31926947	31926958	Myog	13.3061	-
chr6	31926947	31926958	Tcf12	13.2449	-
chr6	31926948	31926958	Ascl2	16.2286	-
chr6	31926948	31926958	MSC	9.63415	+
chr6	31926948	31926961	Myod1	13.8367	+
chr6	31926948	31926959	Myog	15.4694	+
chr6	31926948	31926958	NHLH1	14.6724	-
chr6	31926948	31926959	Tcf12	15	+
chr6	31938854	31938868	BATF3	2.12121	-
chr6	31938855	31938867	Creb5	7.81818	-
chr6	31938855	31938867	JDP2(var.2)	6.12245	-
chr6	31938856	31938874	MAFF	11.9111	+
chr6	31938857	31938872	MAFK	10.5778	+
chr6	31938860	31938872	Mafb	15.809	-
chr6	31938861	31938872	NRL	13.3269	-
chr6	31938873	31938883	ID4	11.082	-
chr6	31938873	31938882	SNAI2	11.3023	+
chr6	31938873	31938884	USF2	11.4898	+
chr6	31938881	31938891	ZNF740	11.4679	+
chr6	31938883	31938897	XBP1	11.8462	+
chr6	31938884	31938898	CREB3	17.0857	+
chr6	31938884	31938898	CREB3L1	17.0606	+
chr6	31938886	31938895	Creb3l2	12.3933	+
chr6	31938887	31938905	RARA	-11.1667	-
chr6	31938888	31938896	Atf1	11.4754	-
chr6	31938888	31938905	ESR1	-1.60606	+
chr6	31938898	31938913	NR2C2	8.72857	-
chr6	31938921	31938934	TFAP2B(var.3)	9.7377	-
chr6	31938923	31938934	Nkx2-5(var.2)	12.4	-
chr6	31938942	31938957	Nr5a2	10.0517	+
chr6	31938963	31938971	HOXA5	10.52	-
chr6	31939986	31939997	GCM1	12.1224	+
chr6	31939986	31939996	GCM2	10.8852	+
chr6	31940004	31940016	SP8	12.0789	+
chr6	31940009	31940020	Klf1	11.6212	+
chr6	31940010	31940020	Klf4	13.6122	-
chr6	31940010	31940020	KLF5	15.3061	+
chr6	31940029	31940040	TFAP2A	12.6545	-
chr6	31940029	31940040	TFAP2B(var.2)	11.7455	-
chr6	31940029	31940040	TFAP2C(var.2)	10.9615	+
chr6	31940059	31940067	Atf3	11.5246	-
chr6	31940064	31940074	FIGLA	12.4138	+
chr6	31940093	31940110	Gmeb1	10.4868	-
chr6	31940094	31940111	Gmeb1	10.4737	+
chr6	31940099	31940107	Atf1	13.082	-
chr6	32006010	32006024	SPIC	11.169	+
chr6	32006020	32006035	Nr5a2	10.8276	+
chr6	32006023	32006038	NFYB	12.2308	+
chr6	32006024	32006035	ESRRB	8.72414	+
chr6	32006036	32006048	PKNOX1	3.81633	+
chr6	32006036	32006048	PKNOX2	9.93443	+
chr6	32006036	32006048	TGIF1	2.01923	+
chr6	32006036	32006048	TGIF2	8.6055	+
chr6	32006065	32006082	SP4	6.52727	-
chr6	32006065	32006077	ZBTB7A	12.1571	-
chr6	32006066	32006080	KLF14	10.7586	-
chr6	32006067	32006087	RREB1	7.57798	-
chr6	32006067	32006079	SP8	14.5	-
chr6	32006067	32006076	THAP1	10.0132	-
chr6	32006068	32006079	KLF16	15.4138	-
chr6	32006068	32006079	SP3	13.3333	-
chr6	32006069	32006080	Klf1	10.803	-
chr6	32006069	32006079	Klf4	12.6939	+
chr6	32006074	32006091	RARA::RXRA	10.1224	+
chr6	32006076	32006088	ZBTB7C	10.6613	-
chr6	32006095	32006106	Klf1	10.1515	-
chr6	32006098	32006111	NR2F1	13.551	+
chr6	32006100	32006117	Rarg(var.2)	-0.2	+
chr6	32006100	32006114	RXRB	-0.0909091	+
chr6	32083073	32083084	HOXA10	11.0755	+
chr6	32083074	32083083	CDX1	10.8113	+
chr6	32083074	32083084	HOXA13	11.5	+
chr6	32083074	32083084	Hoxd9	10.9861	+
chr6	32083105	32083120	NR2C2	9.45714	-
chr6	32083105	32083120	Pparg::Rxra	10.5405	-
chr6	32083105	32083122	RARA::RXRA	14.8265	-
chr6	32083106	32083121	EGR3	7.5	+
chr6	32083106	32083122	EGR4	10.8	+
chr6	32083109	32083129	RREB1	7.55046	+
chr6	32083110	32083126	EGR4	11.4545	+
chr6	32083110	32083120	ZNF740	15.4312	+
chr6	32083111	32083131	RREB1	13.3486	+
chr6	32083111	32083121	ZNF740	11.9541	+
chr6	32083112	32083132	RREB1	12.1743	+
chr6	32083112	32083133	ZNF263	18.7755	-
chr6	32083113	32083123	Klf4	12.7041	-
chr6	32083113	32083123	KLF5	14.7755	+
chr6	32083114	32083134	RREB1	8.11927	+
chr6	32083115	32083125	ZNF740	11.1835	+
chr6	32083117	32083128	Klf1	13.8485	+
chr6	32083117	32083132	Klf12	7.44262	+
chr6	32083118	32083128	Klf4	14.398	-
chr6	32083118	32083128	KLF5	13.2653	+
chr6	32083121	32083139	EWSR1-FLI1	-1.36842	-
chr6	32083149	32083163	IRF7	12.4194	+
chr6	32083173	32083181	TBX15	10.7115	-
chr6	32083173	32083182	ZEB1	11.5455	+
chr6	32083174	32083184	FIGLA	11.7414	+
chr6	32083174	32083184	TCF3	12.2308	+
chr6	32083174	32083184	TCF4	12.551	+
chr6	32095975	32095986	YY2	12.9697	+
chr6	32095976	32095988	YY1	15.3846	-
chr6	32095980	32095995	NR2C2	8.5	-
chr6	32095980	32096001	ZNF263	16.9184	-
chr6	32095985	32095997	E2F8	8.29268	+
chr6	32095986	32096001	NR2C2	9.17143	-
chr6	32095986	32096006	RREB1	8.33028	+
chr6	32095987	32096003	EGR4	11.2545	+
chr6	32095987	32095997	ZNF740	15.4312	+
chr6	32095988	32096008	RREB1	10.5229	+
chr6	32095988	32095998	ZNF740	11.9541	+
chr6	32095989	32096009	RREB1	13.2294	+
chr6	32095990	32096001	KLF16	14.6724	+
chr6	32095990	32096000	Klf4	12.7041	-
chr6	32095990	32096000	KLF5	14.7755	+
chr6	32095990	32096010	RREB1	7.66972	+
chr6	32095990	32096001	SP1	15.8462	+
chr6	32095990	32096001	SP3	14.3659	+
chr6	32095990	32096002	SP8	12.4079	+
chr6	32095994	32096004	ZNF740	11.8165	+
chr6	32095995	32096005	ZNF740	12.5138	+
chr6	32096022	32096037	SP2	18.6034	+
chr6	32096031	32096041	MZF1(var.2)	11.1919	-
chr6	32096044	32096054	LHX6	11.6545	+
chr6	32096045	32096053	Lhx8	10.3636	+
chr6	32096045	32096054	VENTX	11.1915	-
chr6	32096053	32096062	Nr2e1	11.4516	-
chr6	32096065	32096083	KLF13	6.24138	-
chr6	32096068	32096082	KLF14	9.36207	-
chr6	32096076	32096088	EHF	10.4098	+
chr6	32096076	32096088	ELF1	11.2364	+
chr6	32096076	32096088	ELF4	10.918	+
chr6	32096077	32096088	ELF5	12.0909	+
chr6	32096077	32096088	SPDEF	10.2182	+
chr6	32096078	32096088	ELK1	10.1064	+
chr6	32096078	32096088	ELK3	11.0172	+
chr6	32096078	32096089	ELK4	12.7273	-
chr6	32096078	32096088	ETV6	10.7308	+
chr6	32096079	32096090	Gabpa	12.1148	+
chr6	32098012	32098029	SP4	4.74545	-
chr6	32098018	32098032	EGR1	16.25	-
chr6	32098019	32098033	PLAG1	6.2449	+
chr6	32098020	32098035	NR2C2	13.2143	+
chr6	32098023	32098035	INSM1	13.5204	+
chr6	32098024	32098039	SP2	17.0862	-
chr6	32098025	32098042	SP4	2.34545	-
chr6	32098026	32098040	KLF14	12.1897	-
chr6	32098028	32098039	SP1	15.0769	-
chr6	32098035	32098048	ZBTB18	9.58571	-
chr6	32098067	32098082	ZBTB33	14.1515	-
chr6	32098070	32098085	ZBTB33	11.6212	+
chr6	32098094	32098108	Stat4	11.931	-
chr6	32098094	32098104	TEAD4	10.9194	+
chr6	32098097	32098108	STAT1	10.2727	-
chr6	32098097	32098108	STAT3	12.2653	-
chr6	32098099	32098108	THAP1	9.82895	-
chr6	32098101	32098116	NFYB	13.4423	+
chr6	32098104	32098122	NFYA	10.4024	-
chr6	32099761	32099776	Nfe2l2	9.84848	+
chr6	32099765	32099780	MAF::NFE2	11.9672	+
chr6	32099769	32099784	Pou5f1::Sox2	14.4274	-
chr6	32099792	32099805	ZBTB18	10.7143	+
chr6	32114169	32114184	SCRT1	7.21311	-
chr6	32114171	32114184	SCRT2	7.09836	-
chr6	32114175	32114186	STAT3	11.0612	+
chr6	32114184	32114197	JUN	11.449	+
chr6	32114185	32114198	ATF4	17.2623	+
chr6	32114186	32114197	CEBPA	11.9184	-
chr6	32114191	32114208	Dmbx1	12	-
chr6	32114200	32114210	EMX1	10.4425	+
chr6	32114200	32114210	HOXA2	10.3019	-
chr6	32114200	32114215	JUND(var.2)	12.1915	+
chr6	32114200	32114210	NOTO	11.3	-
chr6	32114201	32114214	JUN	14	+
chr6	32114201	32114211	POU6F2	11.8909	-
chr6	32114214	32114221	NFATC2	12.2022	+
chr6	32114214	32114225	STAT3	11.9184	-
chr6	32114244	32114253	LIN54	11.7778	-
chr6	32114255	32114267	GLI2	10.5862	-
chr6	32121227	32121243	EGR4	9.87273	-
chr6	32121232	32121241	HIC2	11.3273	-
chr6	32121234	32121248	JUN(var.2)	12.4038	+
chr6	32121235	32121250	Nfe2l2	14.0303	+
chr6	32121236	32121251	Bach1::Mafk	17.1842	+
chr6	32121236	32121247	BATF::JUN	11.5962	+
chr6	32121237	32121248	FOSL2	13.7091	+
chr6	32121237	32121248	JUNB	12.6327	+
chr6	32121238	32121249	FOS	15.617	-
chr6	32121238	32121249	FOSL1	14.2364	-
chr6	32121238	32121249	JUND	14.9574	-
chr6	32121238	32121249	NFE2	6.7551	-
chr6	32121239	32121250	FOSL2	10	-
chr6	32121239	32121248	JDP2	10.4655	-
chr6	32121239	32121250	JUNB	11.8367	-
chr6	32121239	32121253	JUN(var.2)	12.5769	-
chr6	32121239	32121254	MAF::NFE2	15.5574	+
chr6	32121240	32121251	BATF::JUN	10.75	-
chr6	32121240	32121247	FOS::JUN	11.9703	-
chr6	32121242	32121254	Mafb	12.1685	-
chr6	32121243	32121254	NRL	11.3269	-
chr6	32121258	32121270	ZBTB7A	10.9143	+
chr6	32121260	32121275	NR2C2	14.4857	-
chr6	32121268	32121281	TFAP2B(var.3)	9.06557	+
chr6	32121276	32121287	Klf1	12.1515	-
chr6	32121292	32121302	KLF5	13.551	-
chr6	32121334	32121342	ISL2	11.3717	+
chr6	32122151	32122166	SP2	15.3966	-
chr6	32122152	32122169	SP4	3.92727	-
chr6	32122155	32122166	SP1	15.1538	-
chr6	32122168	32122186	NFYA	8.97561	+
chr6	32122185	32122196	MAX::MYC	9.87755	+
chr6	32122186	32122202	GLIS1	-11.5	-
chr6	32122190	32122204	GLIS2	10.541	-
chr6	32122190	32122204	GLIS3	5.34848	-
chr6	32122190	32122210	RREB1	8.87156	-
chr6	32122192	32122208	EGR4	11.0364	-
chr6	32122193	32122208	EGR3	8.75862	-
chr6	32122193	32122213	RREB1	6.83486	-
chr6	32122193	32122205	SP8	11.8289	-
chr6	32122193	32122203	ZNF740	11.9541	-
chr6	32122194	32122204	ZNF740	17.1101	-
chr6	32122195	32122215	RREB1	8.01835	-
chr6	32122195	32122207	SP8	12.5921	-
chr6	32132289	32132309	RREB1	7.97248	-
chr6	32132295	32132312	SP4	2.45455	-
chr6	32132296	32132311	Pparg::Rxra	11.2973	+
chr6	32132297	32132309	SP8	11.9474	-
chr6	32132298	32132309	KLF16	12.6552	-
chr6	32132298	32132309	SP3	13.1626	-
chr6	32132298	32132308	ZNF740	11.8349	-
chr6	32132299	32132310	Klf1	10.1061	-
chr6	32132299	32132309	KLF5	13.4082	-
chr6	32132301	32132315	EGR1	13.1923	-
chr6	32132319	32132334	ESR2	10.5192	-
chr6	32132327	32132344	SP4	8.38182	+
chr6	32132329	32132344	Klf12	7.96721	+
chr6	32132332	32132349	SP4	3.74545	+
chr6	32132335	32132346	SP1	14.7692	+
chr6	32132359	32132375	EGR4	12.4909	+
chr6	32132361	32132372	Klf1	12.4697	+
chr6	32132361	32132373	ZBTB7B	9.77586	+
chr6	32132383	32132401	MAFF	10.9556	-
chr6	32132385	32132400	MAFK	10.5111	-
chr6	32145863	32145877	SPI1	12.8	+
chr6	32145863	32145877	SPIC	12.9437	+
chr6	32145866	32145877	ELF5	10.9273	+
chr6	32145867	32145877	ETV6	11.25	+
chr6	32145867	32145885	EWSR1-FLI1	-10.3158	+
chr6	32145867	32145874	SPIB	11.2333	+
chr6	32145871	32145889	EWSR1-FLI1	-5.53947	+
chr6	32145880	32145890	Sox3	11.5	-
chr6	32145886	32145897	Crx	12.5	+
chr6	32145895	32145912	SP4	3.4	-
chr6	32145896	32145910	KLF14	10.9828	-
chr6	32145897	32145909	SP8	12.0658	-
chr6	32145904	32145919	Nr2f6(var.2)	-2.07143	+
chr6	32145945	32145956	BATF::JUN	11.3846	+
chr6	32146126	32146135	LIN54	11.9841	+
chr6	32146172	32146187	Nr5a2	10	-
chr6	32146182	32146193	NRF1	9.81818	+
chr6	32146201	32146221	RREB1	7.65138	-
chr6	32146208	32146228	RREB1	8.16514	-
chr6	32146211	32146231	RREB1	11.5963	-
chr6	32146212	32146227	IRF9	1.65455	-
chr6	32146216	32146236	RREB1	7.88073	-
chr6	32146226	32146237	SP3	12.3252	-
chr6	32146239	32146250	FOXH1	12.8462	-
chr6	32146246	32146265	Nr1h3::Rxra	10.7742	-
chr6	32151991	32152003	YY1	14.5385	-
chr6	32151994	32152012	EWSR1-FLI1	-9.96053	-
chr6	32152002	32152023	REST	8.69388	-
chr6	32152020	32152035	ESR2	10.1154	-
chr6	32152024	32152037	SMAD2::SMAD3::SMAD4	10.7049	+
chr6	32152041	32152052	RUNX1	11.6897	+
chr6	32152046	32152061	NR2C2	12.1857	-
chr6	32152046	32152061	Pparg::Rxra	12.7477	-
chr6	32152051	32152066	Znf423	8.22472	-
chr6	32152057	32152071	Zfx	13.3788	+
chr6	32152058	32152069	Klf1	11.7121	-
chr6	32152084	32152096	YY1	10.2308	-
chr6	32157933	32157947	PLAG1	13.3673	+
chr6	32157933	32157947	Zfx	15.4242	-
chr6	32157939	32157954	EGR3	10.0345	-
chr6	32157941	32157955	EGR1	13.5192	-
chr6	32157941	32157952	EGR2	10.2586	-
chr6	32157944	32157955	KLF16	14.5862	-
chr6	32157944	32157955	SP3	13.3659	-
chr6	32157956	32157974	EWSR1-FLI1	1.34211	+
chr6	32157956	32157977	ZNF263	16.4082	+
chr6	32157960	32157971	E2F6	12.3448	+
chr6	32157960	32157978	EWSR1-FLI1	-4.56579	+
chr6	32157962	32157983	ZNF263	21.449	+
chr6	32157965	32157986	ZNF263	22.0204	+
chr6	32157967	32157978	E2F6	13.6724	+
chr6	32157968	32157983	SP2	14.6034	-
chr6	32157969	32157990	ZNF263	23.449	+
chr6	32157972	32157993	ZNF263	26.4286	+
chr6	32157974	32157985	E2F6	13.1897	+
chr6	32157976	32157990	PLAG1	8.59184	+
chr6	32157976	32157997	ZNF263	19.102	+
chr6	32157982	32158000	EWSR1-FLI1	-9.61842	+
chr6	32157982	32157999	SP4	6.58182	-
chr6	32157983	32157997	KLF14	7.82759	-
chr6	32157983	32157993	ZNF740	13.4587	-
chr6	32157984	32157994	ZNF740	11.945	-
chr6	32157985	32157995	ZNF740	12.3761	-
chr6	32157986	32158004	EWSR1-FLI1	-5.27632	+
chr6	32157988	32158009	ZNF263	19.4694	+
chr6	32157990	32158008	EWSR1-FLI1	-5.38158	+
chr6	32157991	32158009	EWSR1-FLI1	-9.93421	+
chr6	32157994	32158005	E2F6	13.0172	+
chr6	32157994	32158012	EWSR1-FLI1	-4.98684	+
chr6	32157998	32158009	E2F6	14.8966	+
chr6	32158000	32158021	ZNF263	19.0204	+
chr6	32158005	32158017	INSM1	10.1735	+
chr6	32158006	32158021	SP2	14.8966	-
chr6	32158007	32158021	EGR1	14.8846	-
chr6	32158010	32158021	KLF16	12.9138	-
chr6	32158010	32158021	SP1	16.5962	-
chr6	32158011	32158021	KLF5	14.2653	-
chr6	32158026	32158033	SPIB	11.2333	+
chr6	32158026	32158047	ZNF263	18.4694	+
chr6	32158029	32158050	ZNF263	17.7143	+
chr6	32158032	32158053	ZNF263	20.2449	+
chr6	32158035	32158045	MZF1(var.2)	11.6869	+
chr6	32163280	32163297	Six3	11.0526	-
chr6	32163296	32163308	HINFP	10.1212	-
chr6	32163299	32163317	EWSR1-FLI1	-9.80263	+
chr6	32163304	32163322	EWSR1-FLI1	-9.67105	+
chr6	32163312	32163327	SP2	15.3103	-
chr6	32163314	32163328	KLF14	11.1552	-
chr6	32163327	32163335	TEAD3	12.1837	-
chr6	32163343	32163352	RUNX2	11.6538	+
chr6	32163366	32163376	Gfi1	12.7561	+
chr6	32163379	32163393	Pax6	9.95556	-
chr6	32191801	32191822	ZNF263	17.9592	-
chr6	32191813	32191827	Zfx	14.3939	+
chr6	32191848	32191863	MAF::NFE2	12.5738	-
chr6	32191852	32191867	Nfe2l2	11.4394	-
chr6	32191853	32191864	FOS	12.0851	-
chr6	32191853	32191864	FOSL1	15.1455	-
chr6	32191853	32191864	JUND	12.9787	-
chr6	32191854	32191865	FOSL2	14	-
chr6	32191854	32191865	JUNB	14.449	-
chr6	32191854	32191868	JUN(var.2)	12.5385	-
chr6	32191855	32191862	FOS::JUN	11.9703	-
chr6	32191857	32191874	NR3C1	5.5102	+
chr6	32191857	32191874	NR3C2	6.21277	+
chr6	32191883	32191891	BSX	10.1509	-
chr6	32191884	32191895	YY2	11.5455	-
chr6	32191886	32191903	SP4	2.47273	-
chr6	32191887	32191901	KLF14	8.74138	-
chr6	32191889	32191900	SP1	15.8269	-
chr6	32191909	32191924	Znf423	7.16854	-
chr6	32191910	32191925	ZIC3	7.71429	-
chr6	32191910	32191925	ZIC4	10.3636	-
chr6	32191911	32191925	ZIC1	5.48936	-
chr6	32191915	32191925	MZF1(var.2)	12.2929	+
chr6	32191917	32191935	EWSR1-FLI1	-6.93421	+
chr6	32191923	32191940	SP4	2.72727	-
chr6	32223410	32223423	ZBTB18	10.5857	+
chr6	32223411	32223422	Tcf12	10.7143	-
chr6	32223411	32223424	ZBTB18	10.5857	-
chr6	32223412	32223425	Myod1	10.9796	+
chr6	32223412	32223422	NHLH1	12.5345	-
chr6	32223412	32223423	Tcf12	10.7143	+
chr6	32223412	32223422	TFAP4	11.4727	-
chr6	32223430	32223445	Nr5a2	10.5345	+
chr6	32223438	32223451	TFAP2A(var.3)	9.44262	+
chr6	32223443	32223452	Hic1	10.8654	-
chr6	32223513	32223525	ZBTB7A	10.2286	-
chr6	32339677	32339692	Klf12	10.2459	-
chr6	32339695	32339708	HSF1	20.3115	-
chr6	32339695	32339708	HSF2	20.0727	-
chr6	32339695	32339708	HSF4	18.5854	-
chr6	32339700	32339713	HSF2	9.92727	+
chr6	32339733	32339741	HOXA5	10.52	-
chr6	32339743	32339758	Pparg::Rxra	12.2703	+
chr6	32339758	32339773	LEF1	10.2581	+
chr6	32339758	32339770	Tcf7	9.1129	+
chr6	32339758	32339772	TCF7L2	11.0364	+
chr6	32339759	32339774	Nr2f6(var.2)	-5.1	+
chr6	32358188	32358203	ZIC3	10.1857	-
chr6	32358188	32358203	ZIC4	10	-
chr6	32358189	32358203	ZIC1	7.6383	-
chr6	32358196	32358206	MZF1(var.2)	10.9798	+
chr6	32358200	32358211	E2F6	12.7241	+
chr6	32358224	32358239	RXRA::VDR	5.88991	-
chr6	32358234	32358254	RREB1	6.9633	+
chr6	32358241	32358251	Myb	11.8033	+
chr6	32358245	32358256	RUNX1	11.6207	-
chr6	32358255	32358265	ETV3	11.2535	-
chr6	32358284	32358293	Hic1	10.8654	+
chr6	32358304	32358315	RUNX1	12.9828	+
chr6	32405384	32405399	NFYB	15.9423	+
chr6	32405387	32405405	NFYA	14.0854	-
chr6	32405391	32405399	Dux	12.1475	+
chr6	32405391	32405401	Gfi1	11.5366	+
chr6	32405408	32405419	Foxq1	12.2755	-
chr6	32405423	32405438	MAFK	10.7333	-
chr6	32405431	32405444	SCRT2	8.68852	+
chr6	32407583	32407601	NFYA	15.122	+
chr6	32407589	32407597	Dux	12.1475	-
chr6	32407589	32407604	NFYB	14.3846	-
chr6	32407604	32407618	ONECUT1	9.78846	-
chr6	32407604	32407618	ONECUT2	9.55172	-
chr6	32407604	32407618	ONECUT3	8.77528	-
chr6	32407605	32407615	PAX3	13.9811	-
chr6	32407605	32407615	PAX7	13.9273	-
chr6	32407607	32407623	Pou2f3	12.5366	-
chr6	32407608	32407622	POU1F1	13.8966	-
chr6	32407608	32407621	POU2F2	16.0862	+
chr6	32407609	32407621	POU3F1	12.4217	-
chr6	32407609	32407621	POU3F2	12.5161	-
chr6	32407609	32407622	POU3F3	12.14	-
chr6	32407610	32407622	POU2F1	12.06	-
chr6	32407611	32407620	POU3F4	12.0102	-
chr6	32407611	32407620	POU5F1B	11.6106	-
chr6	32407611	32407626	Pou5f1::Sox2	16.0323	-
chr6	32407617	32407627	HOXA13	10.9444	-
chr6	32407618	32407628	Hoxd9	10.6528	-
chr6	32407642	32407663	IRF1	12.1129	+
chr6	32407644	32407659	PRDM1	12	-
chr6	32407676	32407689	SMAD2::SMAD3::SMAD4	10.5574	+
chr6	32428029	32428045	GLIS1	-10.5962	-
chr6	32428030	32428048	KLF13	12.8966	-
chr6	32428032	32428049	SP4	7.67273	-
chr6	32428033	32428047	KLF14	12.3103	-
chr6	32428034	32428046	SP8	13.0395	-
chr6	32428035	32428046	KLF16	13.8276	-
chr6	32428035	32428046	SP3	13.8211	-
chr6	32428036	32428046	Klf4	12.0306	+
chr6	32428036	32428046	KLF5	13.4286	-
chr6	32428106	32428123	ESR1	-0.863636	+
chr6	32428107	32428122	ESR2	11.2885	-
chr6	32428133	32428154	ZNF263	18.7551	-
chr6	32428140	32428151	ELK4	10.9455	+
chr6	32428141	32428160	CTCF	10.377	-
chr6	32430713	32430726	NFKB2	11.697	+
chr6	32430715	32430725	REL	11.6768	-
chr6	32430721	32430736	PRDM1	11	-
chr6	32430733	32430741	MEIS2	11.9016	-
chr6	32430733	32430741	MEIS3	11.1923	-
chr6	32430752	32430761	THAP1	9.93421	+
chr6	32430757	32430767	TFEB	11.1154	-
chr6	32430757	32430767	TFEC	11.5976	-
chr6	32430757	32430768	USF2	10.4286	+
chr6	32430762	32430771	JDP2	8.82759	-
chr6	32430767	32430785	IRF2	9.66972	-
chr6	32430769	32430784	LEF1	8.72581	-
chr6	32498015	32498030	HNF4G	12.2308	+
chr6	32498054	32498070	Hnf4a	3.98182	-
chr6	32498058	32498075	Six3	10.1184	-
chr6	32498062	32498070	RHOXF1	10.2308	+
chr6	32498065	32498075	MZF1(var.2)	12.4242	-
chr6	32498067	32498077	ZNF740	11.6972	+
chr6	32498074	32498090	ZNF143	-0.103448	+
chr6	32498078	32498088	TEAD1	13.129	+
chr6	32498078	32498088	TEAD4	12.6613	+
chr6	32498079	32498087	TEAD3	13.2041	+
chr6	32498084	32498101	ZNF410	-2.63636	-
chr6	32498089	32498099	MZF1(var.2)	10.9091	+
chr6	32498095	32498105	ETV6	11.3846	+
chr6	32498101	32498116	HNF1A	10.961	-
chr6	32498102	32498115	HNF1B	10.0152	-
chr6	32498142	32498157	NFYB	12.3654	+
chr6	32557581	32557596	RXRA::VDR	12.1651	-
chr6	32557583	32557603	RREB1	7.89908	+
chr6	32557595	32557605	TEAD1	13.129	+
chr6	32557595	32557605	TEAD4	12.6613	+
chr6	32557596	32557604	TEAD3	13.2041	+
chr6	32557612	32557622	ETV6	11.3846	+
chr6	32557618	32557633	HNF1A	10.961	-
chr6	32557619	32557632	HNF1B	10.0152	-
chr6	32557659	32557674	NFYB	12.3654	+
chr6	32557662	32557680	NFYA	15.5976	-
chr6	32557665	32557675	EN2	10.4746	+
chr6	32557666	32557674	Dux	12.1475	+
chr6	32571838	32571852	EBF1	8.60656	+
chr6	32571846	32571861	STAT1::STAT2	10.5152	-
chr6	32571877	32571888	ELK4	12.0909	-
chr6	32571878	32571889	Gabpa	10.1148	+
chr6	32571884	32571898	EGR1	10.5385	-
chr6	32571900	32571910	NFAT5	11.0161	-
chr6	32571900	32571910	NFATC1	10.6748	-
chr6	32571900	32571910	NFATC3	11.2323	-
chr6	32572430	32572441	RUNX1	11	-
chr6	32572439	32572450	Gata1	10.8367	+
chr6	32572456	32572466	TFAP4	10.8727	+
chr6	32572510	32572521	BATF::JUN	11.2885	+
chr6	32572528	32572539	Gata1	11.1837	-
chr6	32572530	32572538	GATA5	10.4828	+
chr6	32576209	32576223	SPI1	3.10909	-
chr6	32576231	32576241	NFATC1	10.3984	-
chr6	32576234	32576244	REL	14.0101	-
chr6	32576234	32576244	RELA	15.8878	-
chr6	32576266	32576283	Rhox11	11	+
chr6	32576297	32576311	IRF7	8.53226	+
chr6	32576319	32576340	IRF1	10.3065	-
chr6	32576323	32576341	IRF2	7.10092	+
chr6	32576323	32576338	PRDM1	10.7273	+
chr6	32577748	32577763	Nfe2l2	13.6212	+
chr6	32577749	32577764	Bach1::Mafk	13.3421	+
chr6	32577749	32577763	SPIC	10.662	+
chr6	32577752	32577767	MAF::NFE2	10.1148	+
chr6	32577804	32577812	RHOXF1	10.2308	+
chr6	32577818	32577839	ZNF263	17.4082	+
chr6	32577819	32577837	EWSR1-FLI1	-10.1184	+
chr6	32577820	32577838	EWSR1-FLI1	6.97368	+
chr6	32577820	32577835	SP2	13.4655	-
chr6	32577821	32577835	EGR1	11.8462	-
chr6	32577821	32577842	ZNF263	20.898	+
chr6	32577830	32577841	Spz1	10.6727	+
chr6	32577839	32577853	JUN(var.2)	15.5	+
chr6	32577840	32577855	Nfe2l2	10.1212	+
chr6	32577841	32577852	BATF::JUN	14.3077	+
chr6	32577842	32577853	FOSL2	16.4909	+
chr6	32577842	32577853	JUNB	16.2245	+
chr6	32577843	32577854	FOS	14.8936	+
chr6	32577843	32577854	FOSL1	15.7818	+
chr6	32577843	32577854	JUND	16.3191	+
chr6	32577843	32577854	NFE2	17.5102	+
chr6	32577844	32577855	FOSL2	12.6	-
chr6	32577844	32577853	JDP2	16.6034	+
chr6	32577844	32577855	JUNB	11.7143	-
chr6	32577844	32577859	MAF::NFE2	7.7377	+
chr6	32577845	32577852	FOS::JUN	11.9703	+
chr6	32577850	32577861	Nkx2-5(var.2)	11.4	-
chr6	32582633	32582648	NFYB	10.4038	+
chr6	32582659	32582676	SP4	14.1273	+
chr6	32582660	32582678	KLF13	10.5517	+
chr6	32582661	32582672	Klf1	15.5909	+
chr6	32582661	32582676	Klf12	15.3443	+
chr6	32582661	32582675	KLF14	15.6034	+
chr6	32582662	32582673	KLF16	17.2931	+
chr6	32582662	32582672	Klf4	15.6735	-
chr6	32582662	32582672	KLF5	14.9388	+
chr6	32582662	32582673	SP3	15.9106	+
chr6	32582662	32582674	SP8	16.0263	+
chr6	32582665	32582681	GLIS1	-9.90385	+
chr6	32582666	32582680	GLIS2	7.47541	+
chr6	32582666	32582680	GLIS3	7.57576	+
chr6	32582666	32582676	MZF1(var.2)	11.1111	-
chr6	32582698	32582709	NFE2	4.4898	-
chr6	32582716	32582723	Nr2e3	12.8571	-
chr6	32582727	32582738	Klf1	10.2121	+
chr6	32589767	32589780	NR2F1	10.6122	-
chr6	32589789	32589800	Gata1	11.1837	-
chr6	32589791	32589799	GATA5	10.4828	+
chr6	32589848	32589858	TBR1	10.5745	+
chr6	32590973	32590986	JUN	14.5714	+
chr6	32590974	32590987	ATF4	10.1967	+
chr6	32590978	32590986	Atf3	11.1311	+
chr6	32590980	32590993	Hoxc9	12.746	+
chr6	32590981	32590992	Hoxa9	12.1447	+
chr6	32590988	32591000	POU3F1	10.6024	-
chr6	32590989	32591001	POU2F1	10.84	-
chr6	32590990	32590999	POU3F4	10.602	-
chr6	32590990	32590999	POU5F1B	11.0796	-
chr6	32591001	32591017	Pou2f3	9.80488	-
chr6	32591027	32591043	SOX8	-14.5758	-
chr6	32591045	32591053	GATA3	12.6727	-
chr6	32591067	32591085	MAFF	13.3778	+
chr6	32591068	32591083	MAFK	11.7556	+
chr6	32591071	32591083	Mafb	13.2022	-
chr6	32591072	32591083	NRL	11.0769	-
chr6	32591586	32591603	Ar	7.86207	+
chr6	32591586	32591603	NR3C1	6.38776	-
chr6	32591586	32591603	NR3C2	5.34043	-
chr6	32591588	32591603	Nr5a2	12.1207	-
chr6	32591596	32591611	RXRA::VDR	5.07339	-
chr6	32591599	32591609	GSX2	9.90566	+
chr6	32591599	32591608	VENTX	11.4894	+
chr6	32591600	32591610	HOXB13	11.4364	+
chr6	32591600	32591610	HOXD13	11.5714	+
chr6	32591624	32591635	Gabpa	11.3279	-
chr6	32591625	32591638	ELF3	9.41379	-
chr6	32591625	32591636	ELK4	12.3455	+
chr6	32591626	32591638	EHF	9.96721	-
chr6	32591626	32591637	ELF5	12.3818	-
chr6	32591626	32591636	ETV6	13.2308	-
chr6	32591640	32591651	RUNX1	11.2586	-
chr6	32591640	32591649	RUNX2	11.8269	+
chr6	32591640	32591650	RUNX3	12.2692	+
chr6	32591667	32591680	POU2F2	9.74138	+
chr6	32591697	32591709	PBX1	13.4388	+
chr6	32591713	32591724	Crx	13.8103	+
chr6	32595910	32595922	Foxd3	11.5543	-
chr6	32595912	32595928	SOX8	0.681818	+
chr6	32595923	32595941	EWSR1-FLI1	-10.3421	+
chr6	32595978	32595989	HOXC13	9.98387	-
chr6	32627577	32627592	MAF::NFE2	9.2623	-
chr6	32627580	32627595	Bach1::Mafk	6.69737	-
chr6	32627581	32627596	Nfe2l2	12.2121	-
chr6	32627607	32627623	SOX8	-12.9545	+
chr6	32627614	32627625	Gfi1b	16.3276	-
chr6	32627616	32627626	Gfi1	12.2683	-
chr6	32627637	32627644	Nkx2-5	9.9802	-
chr6	32627674	32627690	POU4F3	10.2126	-
chr6	32627676	32627687	mix-a	12.0159	+
chr6	32627676	32627690	POU4F1	10.4173	-
chr6	32627681	32627695	POU1F1	11.0172	+
chr6	32627681	32627693	POU2F1	10.83	+
chr6	32627682	32627694	POU3F1	10.5542	+
chr6	32627691	32627708	NR1H2::RXRA	-3.33708	+
chr6	32636129	32636144	MEF2C	10.7797	+
chr6	32636131	32636143	MEF2A	8.77419	+
chr6	32636131	32636143	MEF2D	5.87273	+
chr6	32636183	32636192	THAP1	10.1447	+
chr6	32636189	32636208	Nr1h3::Rxra	11.6129	-
chr6	32636196	32636211	Pou5f1::Sox2	9.8871	+
chr6	32636206	32636221	MAF::NFE2	8.68852	-
chr6	32636208	32636222	XBP1	9.09615	+
chr6	32636209	32636224	Bach1::Mafk	9.5	-
chr6	32636210	32636225	Nfe2l2	10.0455	-
chr6	32636213	32636221	Atf1	11.4918	-
chr6	32636218	32636232	EBF1	8.29508	-
chr6	32636224	32636237	NFKB1	17.5714	-
chr6	32636224	32636237	NFKB2	18.3788	+
chr6	32636224	32636234	REL	12.1212	+
chr6	32636224	32636234	RELA	10.7959	+
chr6	32636225	32636235	RELA	14.2551	+
chr6	32636226	32636236	RELA	11.2653	-
chr6	32653716	32653731	Bach1::Mafk	7.81579	+
chr6	32653754	32653771	Hmx2	11.5263	+
chr6	32653754	32653771	Hmx3	11.6585	+
chr6	32653768	32653779	CDX2	12.9322	+
chr6	32653769	32653780	HOXA10	11.4906	+
chr6	32653770	32653779	CDX1	11.6792	+
chr6	32653770	32653780	HOXA13	11.5	+
chr6	32653770	32653780	HOXB13	11.0182	+
chr6	32653770	32653780	Hoxd9	10.8056	+
chr6	32653772	32653783	Foxq1	11.051	-
chr6	32653784	32653799	LEF1	10.3226	+
chr6	32653784	32653796	Tcf7	11.6129	+
chr6	32653784	32653798	TCF7L2	11.7091	+
chr6	32653812	32653823	FOXH1	16.0769	+
chr6	32657469	32657479	Hand1::Tcf3	11.5506	+
chr6	32657487	32657498	ETV2	12.5574	+
chr6	32657488	32657498	ERF	11.5	+
chr6	32657488	32657498	ERG	11.2545	+
chr6	32657488	32657498	ETS1	11.8276	+
chr6	32657488	32657498	FLI1	11	+
chr6	32657491	32657501	REL	12.6768	-
chr6	32657491	32657501	RELA	8.63265	-
chr6	32657518	32657529	CEBPA	11.2653	-
chr6	32657531	32657548	PAX1	6.50909	+
chr6	32657531	32657548	PAX9	3.83636	+
chr6	32657532	32657551	PAX5	15.2903	-
chr6	32657544	32657554	BHLHE22	10.5152	-
chr6	32657544	32657554	NEUROD2	12.0345	-
chr6	32657545	32657553	Bhlha15	12.4918	-
chr6	32685752	32685763	Nkx2-5(var.2)	10.8364	-
chr6	32685773	32685788	Pou5f1::Sox2	12.6774	-
chr6	32685803	32685820	RARA::RXRA	12.6633	-
chr6	32685820	32685831	KLF16	11.8621	-
chr6	32685827	32685838	FOXH1	14.6154	-
chr6	32709090	32709108	NFYA	15.122	+
chr6	32709096	32709104	Dux	12.1475	-
chr6	32709096	32709111	NFYB	16.0385	-
chr6	32709101	32709118	Rarb(var.2)	-1.69697	-
chr6	32709109	32709123	CREB3L1	8.06061	-
chr6	32709117	32709137	RREB1	20.1376	-
chr6	32709190	32709200	Ascl2	11.2143	+
chr6	32709190	32709208	MAFF	13.8	-
chr6	32709192	32709204	Mafb	11.1124	+
chr6	32709192	32709207	MAFK	11.2444	-
chr6	32731322	32731333	STAT3	11.7551	+
chr6	32731338	32731351	ZBTB18	12.1143	-
chr6	32731342	32731355	HSF4	10.9512	+
chr6	32731353	32731363	Twist2	12.0656	+
chr6	32731375	32731389	EBF1	8.7541	+
chr6	32731385	32731400	NFYB	18.0577	+
chr6	32731388	32731406	NFYA	19.1098	-
chr6	32732914	32732925	ELF5	11.0727	-
chr6	32732919	32732933	TCF7L2	12.7091	+
chr6	32732962	32732977	Pparg::Rxra	10.6486	+
chr6	32732963	32732979	Hnf4a	4.18182	+
chr6	32733025	32733046	IRF1	13.0806	+
chr6	32733026	32733041	FOXP1	11.5211	-
chr6	32733026	32733047	IRF1	9.67742	+
chr6	32733027	32733042	STAT1::STAT2	10.0303	+
chr6	32733030	32733051	IRF1	13.129	+
chr6	32733031	32733046	FOXP1	11.9718	-
chr6	32742348	32742365	BCL6B	-8.12857	+
chr6	32742365	32742376	E2F6	12.7414	-
chr6	32742367	32742381	EGR1	11.8654	+
chr6	32742367	32742378	SP1	13.5769	+
chr6	32742407	32742420	NFKB1	4.69388	-
chr6	32742407	32742420	NFKB2	12.7121	+
chr6	32742408	32742421	NFKB2	7.89394	-
chr6	32742408	32742418	REL	13.2727	+
chr6	32742408	32742418	RELA	16.2959	+
chr6	32742411	32742427	RFX5	5.67241	+
chr6	32742412	32742426	Rfx1	10.7069	+
chr6	32742423	32742439	SOX8	-11.6061	-
chr6	32742440	32742450	GCM2	13.0164	-
chr6	32742456	32742465	THAP1	10.6579	+
chr6	32742467	32742481	EBF1	8.5082	-
chr6	32762554	32762569	JUND(var.2)	10.0638	-
chr6	32762555	32762568	JUN	9.77551	-
chr6	32762557	32762574	ESR1	-0.787879	+
chr6	32762562	32762577	Nfe2l2	13.4242	+
chr6	32762563	32762578	Bach1::Mafk	9.22368	+
chr6	32762566	32762581	MAF::NFE2	8.98361	+
chr6	32762569	32762581	TGIF1	-0.980769	+
chr6	32762608	32762622	CREB3L1	9.59091	+
chr6	32762635	32762643	NR4A2	11.4141	+
chr6	32762637	32762647	Myc	12.2182	-
chr6	32762638	32762646	Mycn	11.6557	+
chr6	32762638	32762648	Twist2	12.1148	+
chr6	32762656	32762671	Nfe2l2	9.01515	+
chr6	32762660	32762675	MAF::NFE2	8.40984	+
chr6	32784743	32784757	SPIC	10.7746	+
chr6	32784750	32784761	HOXC12	10.8	+
chr6	32784773	32784788	JUND(var.2)	12.6596	+
chr6	32784774	32784787	JUN	11.5306	+
chr6	32784777	32784790	JUN	9.65306	-
chr6	32784780	32784791	CDX2	11.6102	+
chr6	32784781	32784793	Hoxa11	13.2419	+
chr6	32784781	32784792	HOXC11	11.6379	+
chr6	32784781	32784792	HOXC12	11.1818	+
chr6	32784781	32784792	HOXC13	14.629	+
chr6	32784781	32784792	HOXD12	11.3443	+
chr6	32784782	32784792	HOXA13	11.125	+
chr6	32784782	32784792	HOXB13	11.2727	+
chr6	32784782	32784792	HOXC10	12.2	+
chr6	32784782	32784792	HOXD13	12.8254	+
chr6	32784805	32784814	VENTX	11.4894	+
chr6	32806468	32806489	REST	6.28571	+
chr6	32806476	32806488	HINFP	11.5909	+
chr6	32806557	32806575	IRF2	19.2752	-
chr6	32806558	32806579	IRF1	18.4516	+
chr6	32806560	32806575	PRDM1	10.8727	-
chr6	32806560	32806575	STAT1::STAT2	11.4242	+
chr6	32806562	32806576	IRF7	17.7742	-
chr6	32806562	32806576	IRF8	15.8909	-
chr6	32806562	32806577	IRF9	15.5091	-
chr6	32806563	32806581	IRF2	14.2294	-
chr6	32806564	32806585	IRF1	12.7258	+
chr6	32806566	32806581	PRDM1	12.6364	-
chr6	32806566	32806581	STAT1::STAT2	16.9848	+
chr6	32806580	32806594	Zfx	13.1061	+
chr6	32806595	32806610	Klf12	7.86885	-
chr6	32811807	32811819	EHF	9.96721	+
chr6	32811807	32811820	ELF3	10.0517	+
chr6	32811807	32811828	IRF1	18.0806	-
chr6	32811808	32811819	ELF5	12.3818	+
chr6	32811809	32811820	ELK4	11.1818	-
chr6	32811809	32811819	ETV6	13.2308	+
chr6	32811810	32811821	Gabpa	10.1475	+
chr6	32811811	32811829	IRF2	5.69725	+
chr6	32811811	32811826	PRDM1	17.5273	+
chr6	32811811	32811826	STAT1::STAT2	15.8939	-
chr6	32811813	32811834	IRF1	20.7581	-
chr6	32811815	32811830	IRF9	10.3455	+
chr6	32811816	32811830	IRF7	13.1129	+
chr6	32811816	32811830	IRF8	12.8727	+
chr6	32811817	32811835	IRF2	17.0642	+
chr6	32811817	32811832	PRDM1	12.4364	+
chr6	32811817	32811832	STAT1::STAT2	12.6515	-
chr6	32811826	32811837	RUNX1	12.5862	-
chr6	32811831	32811843	Tcf7	9.24194	+
chr6	32811838	32811856	EWSR1-FLI1	-10.4605	+
chr6	32811842	32811853	E2F6	13.7931	+
chr6	32811858	32811868	NFAT5	12.2903	+
chr6	32811859	32811866	NFATC2	12.2022	+
chr6	32811876	32811890	Stat4	10.8793	-
chr6	32811879	32811890	STAT1	12.8364	+
chr6	32811879	32811890	STAT3	11.7551	+
chr6	32811879	32811893	Stat4	15.3621	+
chr6	32811880	32811891	Stat5a::Stat5b	12.2449	-
chr6	32811889	32811906	NR3C2	4.12766	-
chr6	32812399	32812417	EWSR1-FLI1	-9.77632	-
chr6	32812404	32812413	THAP1	10.6447	+
chr6	32812427	32812446	PAX5	16.5645	-
chr6	32812451	32812464	EOMES	12.2195	-
chr6	32812453	32812463	TBR1	12.9574	-
chr6	32812453	32812464	TBX2	12.3636	-
chr6	32812454	32812464	TBX21	11.9818	-
chr6	32812455	32812463	MGA	11.4545	-
chr6	32812464	32812481	SP4	12.9273	+
chr6	32812466	32812480	KLF14	9.18966	+
chr6	32812483	32812500	Rarg(var.2)	-5.23636	-
chr6	32812508	32812518	MYF6	11.4848	+
chr6	32821757	32821775	EWSR1-FLI1	-8.48684	-
chr6	32821761	32821779	EWSR1-FLI1	-5.06579	-
chr6	32821762	32821780	EWSR1-FLI1	-10.7368	-
chr6	32821791	32821802	E2F6	12.2586	-
chr6	32821803	32821814	TFAP2A	12.1273	+
chr6	32821803	32821815	TFAP2A(var.2)	13.8364	-
chr6	32821803	32821815	TFAP2B	13.8364	+
chr6	32821803	32821814	TFAP2B(var.2)	11.2727	+
chr6	32821803	32821815	TFAP2C	13.5612	+
chr6	32821803	32821814	TFAP2C(var.2)	10.9038	-
chr6	32821805	32821820	Klf12	9.86885	-
chr6	32821805	32821822	SP4	2.52727	-
chr6	32821809	32821820	Klf1	13.9394	-
chr6	32821809	32821819	Klf4	16.4286	+
chr6	32821809	32821819	KLF5	16.2857	-
chr6	32821818	32821832	CREB3	8.98571	+
chr6	32821863	32821877	MTF1	12.6098	-
chr6	32821865	32821875	Tcfl5	9.93548	-
chr6	32834997	32835012	Pparg::Rxra	11.9189	+
chr6	32835019	32835029	MYF6	11.4848	+
chr6	32835020	32835030	Myb	13.082	+
chr6	32835048	32835062	SPIC	10.6479	-
chr6	32835049	32835070	IRF1	12.629	+
chr6	32835054	32835069	FOXP1	11.5775	-
chr6	32835103	32835124	REST	4.69388	-
chr6	32908854	32908864	Gfi1	13.4146	+
chr6	32908855	32908866	Gfi1b	10.5862	+
chr6	32908860	32908871	Nkx2-5(var.2)	11.5455	-
chr6	32908866	32908877	TFAP2C(var.2)	10.5962	-
chr6	32920803	32920814	NFE2	4.67347	+
chr6	32920868	32920879	E2F6	10.7414	-
chr6	32920873	32920892	CTCF	8.55738	+
chr6	32920875	32920888	TFAP2B(var.3)	10.1311	-
chr6	32920875	32920888	TFAP2C(var.3)	9.17241	-
chr6	32920886	32920894	NR4A2	11.4141	-
chr6	32920904	32920914	Hand1::Tcf3	11.9888	-
chr6	32936303	32936315	TFAP2A(var.2)	10.9273	+
chr6	32936311	32936329	EWSR1-FLI1	-7.86842	-
chr6	32936317	32936332	SP2	14.7069	+
chr6	32936317	32936338	ZNF263	17.2041	-
chr6	32936319	32936337	EWSR1-FLI1	0.421053	-
chr6	32936321	32936335	EGR1	13.0385	+
chr6	32936325	32936335	MZF1(var.2)	14.404	-
chr6	32936325	32936340	Pparg::Rxra	12.4955	-
chr6	32936327	32936341	EGR1	14.4808	+
chr6	32936327	32936338	KLF16	14.3621	+
chr6	32936327	32936337	KLF5	14.2041	+
chr6	32936327	32936338	SP1	16.8654	+
chr6	32936327	32936338	SP3	13.5122	+
chr6	32936327	32936339	SP8	12.0132	+
chr6	32936354	32936365	NRF1	16.1636	-
chr6	32936386	32936398	YY1	12.9808	-
chr6	32936412	32936427	EGR3	6.27586	-
chr6	32936830	32936839	ZEB1	13.5273	-
chr6	32936831	32936841	TBR1	11.3617	+
chr6	32936841	32936855	PLAG1	7.69388	+
chr6	32936866	32936876	NKX2-3	13.1346	-
chr6	32936866	32936875	NKX2-8	11.9615	-
chr6	32936874	32936884	HMBOX1	11.0323	-
chr6	32936897	32936907	MZF1(var.2)	12.4242	+
chr6	32936903	32936919	Vdr	3.88525	+
chr6	32936933	32936944	E2F6	10.3448	+
chr6	32936946	32936961	Nr2f6(var.2)	0.585714	-
chr6	32936950	32936961	TBX20	10.4848	-
chr6	32940645	32940654	THAP1	11.4474	-
chr6	32940663	32940673	RUNX3	11.4808	-
chr6	32940664	32940673	RUNX2	12.2885	-
chr6	32940672	32940689	Rhox11	10.8553	+
chr6	32940684	32940699	Bach1::Mafk	7	+
chr6	32940688	32940704	GLIS1	-7.30769	+
chr6	32940689	32940706	ZNF410	-2.43636	+
chr6	32940718	32940728	Hes1	9.65734	-
chr6	32940756	32940767	KLF16	13.2931	-
chr6	32940756	32940767	SP3	14.0569	-
chr6	32940757	32940768	Klf1	11.2576	-
chr6	32940757	32940767	KLF5	13.0408	-
chr6	32952616	32952634	IRF2	4.08257	+
chr6	32952625	32952632	Nr2e3	12.8571	-
chr6	32952636	32952648	FOXC2	11.4851	-
chr6	32952637	32952645	Foxj2	11.6452	-
chr6	32952637	32952645	FOXO3	9.59091	-
chr6	32952650	32952669	CTCF	10.3115	-
chr6	32952652	32952661	Hic1	11.4423	+
chr6	32952653	32952665	PKNOX2	2.27869	-
chr6	32952653	32952664	USF2	11.2653	-
chr6	32952654	32952664	ID4	10.8689	+
chr6	32952659	32952673	NFIC::TLX1	4.29592	-
chr6	32952663	32952676	SMAD2::SMAD3::SMAD4	10.6885	+
chr6	32952674	32952683	LIN54	11.6667	+
chr6	32952684	32952695	E2F6	10.4655	-
chr6	32952703	32952716	TFAP2A(var.3)	11.2623	+
chr6	32952703	32952716	TFAP2B(var.3)	11.8033	-
chr6	32952703	32952716	TFAP2C(var.3)	10.4483	+
chr6	32952705	32952720	SP2	12.0172	-
chr6	32956095	32956106	Gfi1b	12.5172	-
chr6	32956097	32956107	Gfi1	12.7561	-
chr6	32956124	32956139	ZIC3	11.3571	-
chr6	32956124	32956139	ZIC4	11.4182	-
chr6	32956125	32956139	GLIS2	9.16393	-
chr6	32956125	32956139	ZIC1	7.68085	-
chr6	32956130	32956147	Six3	13.7763	+
chr6	32956143	32956156	ZBTB18	8.81429	-
chr6	32956144	32956154	Ascl2	10.4857	+
chr6	32956144	32956154	NEUROG2	9.62121	-
chr6	32956169	32956184	FOXP1	12.1831	+
chr6	32956169	32956190	IRF1	10.1774	-
chr6	32956172	32956183	FOXP2	10.7576	+
chr6	32956172	32956186	IRF7	8.27419	+
chr6	32977327	32977340	DUXA	11	+
chr6	32977328	32977339	PHOX2A	11.04	-
chr6	32977328	32977339	Phox2b	11.1489	-
chr6	32977328	32977339	PROP1	11.8657	+
chr6	32977332	32977342	Gfi1	10.9512	+
chr6	32977383	32977398	FOXP1	12.7042	+
chr6	32977386	32977397	FOXP2	12.3333	+
chr6	32977401	32977413	INSM1	11.2653	+
chr6	32977403	32977413	GCM2	10.6885	+
chr6	32977406	32977419	NFKB2	8.24242	+
chr6	32977408	32977427	CTCF	14.1475	-
chr6	32977409	32977421	ZBTB7A	10.7429	+
chr6	32977411	32977425	ZIC1	8.68085	+
chr6	32977411	32977426	ZIC3	7.21429	+
chr6	32977411	32977426	ZIC4	10.9091	+
chr6	32977423	32977438	NFYB	12.2885	+
chr6	32977426	32977444	NFYA	10.4634	-
chr6	32977430	32977440	Gfi1	12.7561	+
chr6	32977431	32977442	Gfi1b	12.5172	+
chr6	32982752	32982769	NR1H2::RXRA	-6.30337	-
chr6	32982804	32982821	Hmx1	12.061	-
chr6	32982804	32982821	Hmx2	10.1974	-
chr6	32982808	32982818	NKX2-3	11.9423	-
chr6	32982808	32982817	NKX2-8	10.7885	-
chr6	32982809	32982817	ISL2	11.885	-
chr6	32982809	32982818	Nkx3-1	12.3091	-
chr6	32982809	32982818	NKX3-2	12.5192	-
chr6	32982830	32982842	GLI2	11.6034	+
chr6	32982844	32982858	E2F7	-4.45902	+
chr6	32982848	32982857	NFIX	10.4894	+
chr6	32984453	32984466	ELF3	7.24138	+
chr6	32984473	32984482	Hic1	12.0385	+
chr6	32984473	32984482	HIC2	12.8909	+
chr6	32984489	32984504	JUND(var.2)	9.51064	+
chr6	32984514	32984533	CTCF	9.44262	+
chr6	32985822	32985833	GCM1	10.3265	-
chr6	32985823	32985833	GCM2	10.7213	-
chr6	32985882	32985893	ETV2	9.91803	-
chr6	32985882	32985896	SPIC	11.9859	-
chr6	32985885	32985892	SPIB	11.2333	-
chr6	32985892	32985909	SP4	3.29091	+
chr6	32985893	32985903	MZF1(var.2)	11.6869	-
chr6	32985895	32985909	EGR1	15.4808	+
chr6	32985895	32985906	KLF16	11.2069	+
chr6	32985895	32985905	KLF5	13.4694	+
chr6	32985895	32985906	SP1	13.7115	+
chr6	32985895	32985906	SP3	11.5528	+
chr6	32985895	32985907	SP8	11.6184	+
chr6	32985896	32985911	EGR3	9.81034	+
chr6	32985896	32985912	EGR4	12.2	+
chr6	32985896	32985906	ZNF740	11.8349	+
chr6	32985897	32985908	E2F6	10.5	-
chr6	32985898	32985909	EGR2	10.5172	+
chr6	32985929	32985942	ELF3	9.25862	-
chr6	32985930	32985942	EHF	9.45902	-
chr6	32985930	32985941	ELF5	11.9636	-
chr6	32985933	32985950	RARA::RXRA	11.7959	-
chr6	32985940	32985953	NR2F1	12.0612	-
chr6	32986806	32986824	NFYA	12.9512	+
chr6	32986893	32986914	IRF1	14.2258	+
chr6	32996386	32996400	EGR1	10.7692	-
chr6	32996401	32996416	Stat6	12.1897	+
chr6	32996425	32996440	Sox11	-13.8143	-
chr6	32996425	32996434	Sox17	12.764	-
chr6	32996453	32996463	RELA	9.4898	-
chr6	32996457	32996473	ZNF143	1.63793	+
chr6	32996473	32996484	RUNX1	10.7931	+
chr6	32996474	32996484	RUNX3	10.7885	-
chr6	32996490	32996506	Hoxd3	11.0519	+
chr6	32996498	32996506	MEIS2	11.7869	+
chr6	32996498	32996506	MEIS3	11.5	+
chr6	32996502	32996518	Rarb	-5.36207	+
chr6	32996503	32996518	NR2C2	10.6	+
chr6	32996504	32996515	E2F6	13.2586	+
chr6	32997375	32997390	MAF::NFE2	8.18033	+
chr6	32997381	32997394	SMAD2::SMAD3::SMAD4	10.3443	+
chr6	32997387	32997401	RORA(var.2)	6.93258	-
chr6	32997396	32997407	HOXA10	10.4906	-
chr6	32997396	32997406	HOXA13	15.0556	-
chr6	32997396	32997406	HOXB13	15.5091	-
chr6	32997396	32997406	HOXD13	14.873	-
chr6	32997396	32997406	Hoxd9	11.2917	-
chr6	32997397	32997406	CDX1	11.1509	-
chr6	32997397	32997408	CDX2	11.7627	-
chr6	32997427	32997441	E2F7	-5.68852	+
chr6	32997427	32997442	Stat6	17.069	-
chr6	32997428	32997439	STAT3	11	-
chr6	32997428	32997439	Stat5a::Stat5b	11.3878	+
chr6	32997441	32997455	Stat4	10.5172	-
chr6	32997444	32997458	TCF7L2	14.4182	-
chr6	32997446	32997458	Tcf7	10.6452	-
chr6	32997449	32997467	TP73	7.86538	-
chr6	33017578	33017595	BCL6B	-14.4143	+
chr6	33017586	33017596	REL	13.8283	+
chr6	33017586	33017596	RELA	14.8163	+
chr6	33017587	33017597	RELA	9.4898	-
chr6	33017597	33017612	SP2	12.069	-
chr6	33017600	33017612	SP8	11.3947	-
chr6	33017601	33017612	KLF16	10.5345	-
chr6	33017601	33017612	SP1	15.1538	-
chr6	33017601	33017612	SP3	13.1138	-
chr6	33017602	33017612	Klf4	12.8367	+
chr6	33017602	33017612	KLF5	15.102	-
chr6	33017603	33017614	E2F4	11.0517	+
chr6	33017620	33017630	HLTF	8.73171	-
chr6	33017626	33017639	ATF4	9.42623	-
chr6	33017681	33017693	YY1	10.1731	+
chr6	33018694	33018711	RARA::RXRA	9.09184	+
chr6	33018722	33018729	SPIB	11.2333	+
chr6	33018732	33018743	RUNX1	10.7759	-
chr6	33018761	33018771	Myb	10.7541	-
chr6	33018762	33018772	TFAP4	13.0909	-
chr6	33029975	33029990	CENPB	10.2692	-
chr6	33029977	33029990	TFAP2B(var.3)	9.96721	-
chr6	33030003	33030013	NFIA	12.5778	-
chr6	33030004	33030013	NFIX	10.4894	-
chr6	33030009	33030027	NFYA	12.6463	+
chr6	33030011	33030022	Gfi1b	11.4138	-
chr6	33030013	33030023	Gfi1	12.7561	-
chr6	33030015	33030030	NFYB	14.7115	-
chr6	33030022	33030037	Bach1::Mafk	6.5	+
chr6	33030025	33030040	MAFK	10.7333	+
chr6	33030028	33030040	Mafb	11	-
chr6	33030031	33030048	Hoxd8	10.3452	-
chr6	33030035	33030046	HOXA10	10.6604	-
chr6	33030066	33030081	FOXA1	12.0408	+
chr6	33030068	33030080	FOXC2	13.6436	-
chr6	33030069	33030080	FOXC1	11.42	-
chr6	33030069	33030081	POU3F1	10.8313	-
chr6	33030070	33030082	Foxa2	11.07	+
chr6	33043691	33043701	Gfi1	10.9024	+
chr6	33043697	33043710	NR2F1	11.3265	+
chr6	33043707	33043726	Nr1h3::Rxra	10.3226	-
chr6	33043732	33043746	Arid5a	13.6905	+
chr6	33048471	33048481	TEAD4	10.9032	-
chr6	33048485	33048495	HOXB13	11.4364	-
chr6	33048485	33048495	HOXD13	11.5714	-
chr6	33048486	33048496	GSX2	9.49057	-
chr6	33048499	33048510	Gabpa	11.0656	-
chr6	33048500	33048511	ELK4	12.5273	+
chr6	33048501	33048513	ELF4	8.18033	-
chr6	33048501	33048512	ELF5	11.4909	-
chr6	33048503	33048517	Bcl6	15.3548	+
chr6	33048503	33048514	STAT1	10.4364	-
chr6	33048535	33048546	E2F4	11.1724	-
chr6	33048553	33048562	Creb3l2	12.4494	+
chr6	33048558	33048568	ZNF740	11.3761	-
chr6	33048561	33048571	REL	12.1111	+
chr6	33048562	33048573	Gabpa	10.459	-
chr6	33048568	33048577	THAP1	10.2105	-
chr6	33048573	33048588	Bach1::Mafk	8.05263	+
chr6	33048589	33048603	ZIC1	8.61702	+
chr6	33048589	33048604	ZIC4	10.4182	+
chr6	33087908	33087919	Gfi1b	11.8966	-
chr6	33087969	33087981	TFAP2A(var.2)	13.0909	-
chr6	33087969	33087981	TFAP2B	14.3091	-
chr6	33087969	33087981	TFAP2C	14.1939	-
chr6	33088010	33088027	NR1H2::RXRA	-6.5618	-
chr6	33129342	33129359	Dmbx1	11.1316	+
chr6	33129347	33129355	Pitx1	11	-
chr6	33129347	33129356	PITX3	11.1923	-
chr6	33129347	33129355	RHOXF1	9.98077	-
chr6	33129353	33129368	MAFK	10.7333	-
chr6	33129354	33129364	TFAP4	10.1091	+
chr6	33129387	33129396	HIC2	11.4182	-
chr6	33129389	33129408	CTCF	20.541	+
chr6	33129389	33129403	PLAG1	5.53061	+
chr6	33129400	33129411	E2F4	10.931	+
chr6	33129400	33129411	E2F6	10.069	+
chr6	33129401	33129415	EGR1	10.3654	-
chr6	33129403	33129418	SP2	13.8793	-
chr6	33129404	33129418	EGR1	12.6923	-
chr6	33129407	33129421	EGR1	11.3462	-
chr6	33129407	33129418	SP1	12.4808	-
chr6	33129408	33129422	Zfx	9.90909	-
chr6	33129411	33129422	NRF1	11.8545	+
chr6	33129416	33129427	NRF1	12.6909	-
chr6	33129419	33129440	REST	6	+
chr6	33160190	33160206	GLIS1	-4.71154	-
chr6	33160212	33160223	E2F6	12.3621	-
chr6	33160248	33160260	GLI2	11.3276	+
chr6	33160256	33160268	E2F1	10.5738	-
chr6	33160266	33160282	GLIS1	-2.57692	+
chr6	33160267	33160281	GLIS2	7.7377	+
chr6	33160267	33160281	GLIS3	8.68182	+
chr6	33160271	33160291	RREB1	8.42202	+
chr6	33160272	33160286	PLAG1	8.58163	-
chr6	33160275	33160289	EGR1	15.3462	+
chr6	33160276	33160291	EGR3	11.6379	+
chr6	33160276	33160292	EGR4	11.4364	+
chr6	33160278	33160289	EGR2	10.0172	+
chr6	33160278	33160293	NR2C2	11.0143	-
chr6	33160278	33160295	SP4	5.4	+
chr6	33160279	33160290	E2F4	11.3448	-
chr6	33160280	33160294	KLF14	8.96552	+
chr6	33160281	33160295	EGR1	19.9423	+
chr6	33160281	33160292	KLF16	16.6552	+
chr6	33160281	33160291	Klf4	12.8367	-
chr6	33160281	33160291	KLF5	15.102	+
chr6	33160281	33160292	SP1	17.9038	+
chr6	33160281	33160296	SP2	19.069	+
chr6	33160281	33160292	SP3	15.7398	+
chr6	33160282	33160297	EGR3	6.18966	+
chr6	33160282	33160298	EGR4	10.5091	+
chr6	33160285	33160296	TFAP2A	13.4182	+
chr6	33160285	33160297	TFAP2A(var.2)	12.6364	+
chr6	33160285	33160296	TFAP2B(var.2)	11.9455	+
chr6	33160294	33160310	EGR4	10.4909	+
chr6	33160299	33160313	EGR1	15.1346	+
chr6	33160299	33160310	KLF16	12.3103	+
chr6	33160299	33160310	SP1	15.9038	+
chr6	33160299	33160314	SP2	16.7586	+
chr6	33160299	33160310	SP3	13.1545	+
chr6	33160303	33160314	TFAP2A	11.3091	+
chr6	33160303	33160315	TFAP2A(var.2)	11.5273	+
chr6	33160310	33160325	EGR3	7.01724	+
chr6	33160310	33160326	EGR4	12	+
chr6	33160312	33160323	NRF1	9.47273	+
chr6	33160313	33160327	EGR1	14.3846	+
chr6	33160315	33160327	ZBTB7A	11.2714	+
chr6	33160316	33160325	THAP1	10.0132	+
chr6	33160317	33160329	TFAP2A(var.2)	10.7091	+
chr6	33168103	33168118	EGR3	5.51724	+
chr6	33168133	33168147	EGR1	12.5385	+
chr6	33168136	33168150	EGR1	13.9231	+
chr6	33168154	33168166	ZBTB7A	10.8143	+
chr6	33168155	33168167	GLI2	12.2414	+
chr6	33168158	33168174	ZNF143	3.01724	+
chr6	33168162	33168177	Sox11	-7.52857	-
chr6	33168162	33168178	SOX4	-13.9242	-
chr6	33168174	33168187	EOMES	11.9024	-
chr6	33168176	33168186	TBR1	11.2766	-
chr6	33168176	33168187	TBX2	10.7455	-
chr6	33168180	33168190	ZNF740	12.5963	+
chr6	33168190	33168202	GLI2	10.6379	+
chr6	33168191	33168206	ESR2	10.6346	-
chr6	33168200	33168212	TFAP2A(var.2)	14.0364	+
chr6	33168200	33168212	TFAP2B	13.8182	+
chr6	33168200	33168212	TFAP2C	14.1939	-
chr6	33168212	33168225	TFAP2A(var.3)	10.4426	+
chr6	33168212	33168225	TFAP2B(var.3)	9.83607	+
chr6	33168212	33168225	TFAP2C(var.3)	9.5	+
chr6	33168532	33168552	RREB1	7.07339	+
chr6	33168549	33168569	TBX19	11.4024	-
chr6	33168551	33168567	T	12.7308	-
chr6	33168552	33168563	NRF1	15.6	-
chr6	33168595	33168606	YY2	11.3182	+
chr6	33168596	33168608	YY1	15.8462	-
chr6	33168617	33168632	NR2C2	8.65714	+
chr6	33168634	33168651	Ar	12.4483	-
chr6	33168634	33168651	NR3C1	10.1837	-
chr6	33168634	33168651	NR3C2	12.0638	-
chr6	33168635	33168646	Gabpa	10.4262	-
chr6	33168636	33168649	ELF3	7.55172	-
chr6	33168636	33168647	ELK4	11.2182	+
chr6	33168637	33168649	EHF	10.6066	-
chr6	33168637	33168649	ELF1	9.14545	-
chr6	33168637	33168649	ELF4	10	-
chr6	33168637	33168648	ELF5	12.9273	-
chr6	33168637	33168647	ELK3	11.069	-
chr6	33168637	33168647	ERF	11.6286	-
chr6	33168637	33168647	ERG	11.5818	-
chr6	33168637	33168647	ETS1	11.6034	-
chr6	33168637	33168648	ETV2	11.7705	-
chr6	33168637	33168647	ETV6	11.2692	-
chr6	33168637	33168647	FEV	11.3654	-
chr6	33168637	33168647	FLI1	10.9574	-
chr6	33168637	33168651	SPI1	7.49091	-
chr6	33168637	33168651	SPIC	11.8592	-
chr6	33168643	33168658	ZBTB33	13.2424	-
chr6	33168646	33168661	ZBTB33	17.4091	+
chr6	33172353	33172371	NFYA	14.6463	+
chr6	33172353	33172370	RARA(var.2)	2.57377	-
chr6	33172359	33172367	Dux	12.8689	-
chr6	33172359	33172374	NFYB	14.25	-
chr6	33172376	33172393	RARA(var.2)	3.16393	-
chr6	33172380	33172397	SP4	17.1636	+
chr6	33172381	33172399	KLF13	20.9655	+
chr6	33172382	33172393	Klf1	12.5	+
chr6	33172382	33172397	Klf12	16.5082	+
chr6	33172382	33172396	KLF14	19.7241	+
chr6	33172383	33172394	KLF16	16.8621	+
chr6	33172383	33172393	Klf4	15.8061	-
chr6	33172383	33172393	KLF5	15.2653	+
chr6	33172383	33172402	PAX5	13.7903	-
chr6	33172383	33172394	SP3	15.6748	+
chr6	33172383	33172395	SP8	16.2895	+
chr6	33172385	33172400	ZIC3	10.5286	+
chr6	33172395	33172413	NFYA	8.7439	+
chr6	33172399	33172409	Gfi1	10.9024	-
chr6	33172417	33172427	RELA	12.1122	+
chr6	33172418	33172428	RELA	9.12245	-
chr6	33172422	33172442	RREB1	7.90826	+
chr6	33172423	33172438	EGR3	9.94828	+
chr6	33172423	33172439	EGR4	13.8545	+
chr6	33172426	33172440	EGR1	12.7308	+
chr6	33172426	33172437	KLF16	11.8448	+
chr6	33172426	33172446	RREB1	10.8532	+
chr6	33172430	33172441	RUNX1	11.3793	-
chr6	33172438	33172449	YY2	12.1818	+
chr6	33172444	33172456	PROX1	8.16364	+
chr6	33176207	33176223	ZNF143	-0.206897	-
chr6	33176218	33176232	ATF7	7.1	-
chr6	33176218	33176232	BATF3	5.62121	+
chr6	33176218	33176232	CREB3	12.8	-
chr6	33176219	33176227	Atf3	12.3443	+
chr6	33176219	33176233	XBP1	10.8077	-
chr6	33176220	33176228	Atf1	11.2459	+
chr6	33176221	33176229	CREB1	11.5676	+
chr6	33176229	33176248	CTCF	11.7213	+
chr6	33176230	33176242	TFAP2A(var.2)	11.8727	-
chr6	33176230	33176243	TFAP2A(var.3)	9.88525	+
chr6	33176230	33176243	TFAP2B(var.3)	9.40984	-
chr6	33176230	33176243	TFAP2C(var.3)	9.17241	-
chr6	33176233	33176244	E2F4	10.6207	+
chr6	33176262	33176274	EHF	13.5082	+
chr6	33176262	33176274	ELF1	11.1091	+
chr6	33176262	33176275	ELF3	13.9655	+
chr6	33176262	33176274	ELF4	11.8689	+
chr6	33176263	33176274	ELF5	13.4545	+
chr6	33176264	33176274	ELK1	11.2553	+
chr6	33176264	33176274	ELK3	11.569	+
chr6	33176264	33176275	ELK4	13.9636	-
chr6	33176264	33176274	ETS1	11.3276	+
chr6	33176264	33176274	ETV1	11.2364	+
chr6	33176264	33176274	ETV3	10.7183	+
chr6	33176264	33176274	ETV4	11.2931	+
chr6	33176264	33176274	ETV5	11.8909	+
chr6	33176264	33176274	ETV6	15.6346	+
chr6	33176264	33176274	FEV	10.8077	+
chr6	33176265	33176276	Gabpa	15.0328	+
chr6	33176271	33176279	Atf1	13.082	+
chr6	33176296	33176307	YY2	11.1212	-
chr6	33176297	33176313	EGR4	10.4	-
chr6	33176298	33176313	EGR3	8.46552	-
chr6	33176300	33176314	EGR1	16	-
chr6	33176303	33176317	EGR1	15.7308	-
chr6	33181422	33181433	Gabpa	10.5574	-
chr6	33181429	33181440	Myog	14.1837	-
chr6	33181429	33181440	Tcf12	13.2653	-
chr6	33181430	33181440	Ascl2	11.9286	-
chr6	33181430	33181443	Myod1	12.449	+
chr6	33181430	33181441	Myog	13.5306	+
chr6	33181430	33181440	NHLH1	17.9655	-
chr6	33181430	33181441	Tcf12	12.5714	+
chr6	33181430	33181440	TCF3	11.2885	-
chr6	33181430	33181440	TCF4	11.5918	-
chr6	33181431	33181442	NRF1	11.2364	+
chr6	33181442	33181456	ZIC1	6.23404	+
chr6	33181442	33181457	ZIC4	12.3273	+
chr6	33181472	33181486	EBF1	9.29508	+
chr6	33181485	33181498	HSF1	6.2459	+
chr6	33181485	33181498	HSF4	11.2927	+
chr6	33181511	33181527	ZNF143	0.448276	+
chr6	33181529	33181538	SNAI2	11.7442	+
chr6	33181529	33181539	TCF3	12.5192	-
chr6	33181529	33181539	TCF4	12.5918	-
chr6	33181531	33181540	ZEB1	12.8364	-
chr6	33181533	33181542	Hic1	12.1923	-
chr6	33181533	33181542	HIC2	12.8	-
chr6	33216214	33216231	Ar	7.06897	-
chr6	33216221	33216232	Spz1	10.6727	-
chr6	33216232	33216247	ESR2	11.9038	-
chr6	33216238	33216257	CTCF	16.623	-
chr6	33216240	33216249	THAP1	9.96053	+
chr6	33216241	33216260	CTCF	7.90164	+
chr6	33216256	33216270	IRF8	-2.14545	-
chr6	33216256	33216271	IRF9	-3.92727	-
chr6	33216307	33216320	HSF2	9.43636	+
chr6	33216335	33216350	NR2C2	8.94286	+
chr6	33216335	33216350	Pparg::Rxra	11.2162	+
chr6	33216336	33216352	Vdr	3.08197	+
chr6	33216337	33216352	ESR2	11.1731	+
chr6	33216337	33216352	RXRA::VDR	13.7064	+
chr6	33217278	33217295	SP4	6.8	+
chr6	33217280	33217294	KLF14	10.6724	+
chr6	33217281	33217292	SP3	10.5854	+
chr6	33217281	33217293	SP8	12.4342	+
chr6	33217285	33217304	CTCF	13.6721	-
chr6	33217286	33217301	ZIC3	7.72857	+
chr6	33217289	33217303	GLIS2	12.3607	+
chr6	33217295	33217307	HINFP	15.6667	+
chr6	33217297	33217312	NFYB	10.5	+
chr6	33217299	33217316	Arx	14.5476	+
chr6	33217303	33217313	Barhl1	10.3774	-
chr6	33217303	33217313	EMX1	10.4248	-
chr6	33217303	33217313	EMX2	11.4255	+
chr6	33217303	33217313	EN2	12.0508	+
chr6	33217303	33217313	ESX1	10.4583	+
chr6	33217303	33217313	GBX1	12.7015	+
chr6	33217303	33217313	GBX2	12.5319	+
chr6	33217303	33217313	HESX1	12.4	-
chr6	33217303	33217313	HOXB3	9.96	+
chr6	33217303	33217313	LBX2	11.6949	+
chr6	33217303	33217313	LHX2	11.7111	+
chr6	33217303	33217313	MIXL1	10.1667	+
chr6	33217303	33217311	Nobox	11.8152	-
chr6	33217303	33217313	RAX	11.5254	+
chr6	33217304	33217312	BARX1	10.6981	+
chr6	33217304	33217312	BSX	10.6038	+
chr6	33217304	33217312	EN1	11.5424	+
chr6	33217304	33217312	ISX	11.7966	+
chr6	33217304	33217312	LHX9	10.7458	+
chr6	33217304	33217312	MSX1	11.6429	+
chr6	33217304	33217312	MSX2	12.1091	+
chr6	33217304	33217312	Msx3	11.8868	+
chr6	33217304	33217312	PRRX1	10.54	+
chr6	33217304	33217312	Prrx2	10.2832	+
chr6	33217304	33217312	RAX2	10.6106	+
chr6	33217304	33217312	SHOX	10.5248	-
chr6	33217304	33217312	Shox2	11.48	+
chr6	33217304	33217312	UNCX	10.1062	+
chr6	33217315	33217327	TFAP2A(var.2)	10.8364	+
chr6	33217322	33217333	SPDEF	11.6	+
chr6	33217338	33217349	TFAP2B(var.2)	10.3455	+
chr6	33217343	33217354	Gabpa	10.7869	+
chr6	33217348	33217358	Ascl2	10.9571	-
chr6	33217353	33217365	HINFP	11.5	+
chr6	33217361	33217377	GLIS1	-0.769231	-
chr6	33217362	33217376	ZIC1	5.38298	-
chr6	33217364	33217379	ZIC3	9.8	-
chr6	33217364	33217379	ZIC4	11.3636	-
chr6	33217365	33217379	ZIC1	9.08511	-
chr6	33239675	33239692	NR1H2::RXRA	-2.48315	-
chr6	33239677	33239692	Nr2f6(var.2)	3.34286	-
chr6	33239677	33239691	Rxra	4.59756	-
chr6	33239677	33239691	RXRB	5.27273	-
chr6	33239677	33239691	RXRG	5.97872	-
chr6	33239684	33239699	RXRA::VDR	13.3303	-
chr6	33239684	33239700	Vdr	15.4098	-
chr6	33239694	33239709	FOXP1	11.2676	+
chr6	33239711	33239723	EHF	9.42623	+
chr6	33239711	33239723	ELF1	11.2727	+
chr6	33239711	33239723	ELF4	11.5082	+
chr6	33239712	33239723	ELF5	11.0364	+
chr6	33239712	33239723	ETV2	13.459	+
chr6	33239713	33239723	ELK1	16.4681	+
chr6	33239713	33239723	ELK3	15.569	+
chr6	33239713	33239724	ELK4	14.7091	-
chr6	33239713	33239723	ERF	14.9429	+
chr6	33239713	33239723	ERG	14.7091	+
chr6	33239713	33239723	ETS1	14.5517	+
chr6	33239713	33239723	ETV1	14.4909	+
chr6	33239713	33239723	ETV3	14.6056	+
chr6	33239713	33239723	ETV4	14.2414	+
chr6	33239713	33239723	ETV5	13.4182	+
chr6	33239713	33239723	ETV6	13.6731	+
chr6	33239713	33239723	FEV	15.2115	+
chr6	33239713	33239723	FLI1	15.2128	+
chr6	33239714	33239725	Gabpa	13.7869	+
chr6	33239741	33239752	HOXC13	11.3226	+
chr6	33239742	33239753	Hoxa9	12.2763	+
chr6	33239756	33239773	ESR1	-0.712121	-
chr6	33239774	33239786	EHF	9.52459	+
chr6	33239774	33239786	ELF1	8.87273	+
chr6	33239774	33239786	ELF4	9.29508	+
chr6	33239775	33239786	ELF5	10.9273	+
chr6	33239776	33239786	ELK1	11.5319	+
chr6	33239776	33239786	ELK3	12.0345	+
chr6	33239776	33239787	ELK4	11.7818	-
chr6	33239776	33239786	ERG	11.5273	+
chr6	33239776	33239786	ETS1	10.8966	+
chr6	33239776	33239786	ETV1	12.3455	+
chr6	33239776	33239786	ETV4	12.3621	+
chr6	33239776	33239786	ETV5	11.7273	+
chr6	33239776	33239786	FEV	11.8462	+
chr6	33239776	33239786	FLI1	11.3617	+
chr6	33239777	33239788	Gabpa	12.8033	+
chr6	33239812	33239823	Stat5a::Stat5b	11.1429	-
chr6	33239838	33239859	IRF1	11.6613	+
chr6	33239839	33239850	Gabpa	15.0328	-
chr6	33239840	33239851	ELK4	13.6364	+
chr6	33239841	33239853	EHF	9.4918	-
chr6	33239841	33239853	ELF1	10.2	-
chr6	33239841	33239853	ELF4	9.90164	-
chr6	33239841	33239851	ELK1	12.8085	-
chr6	33239841	33239851	ELK3	12.931	-
chr6	33239841	33239851	ERF	12.6	-
chr6	33239841	33239851	ERG	12.5273	-
chr6	33239841	33239851	ETS1	13.1207	-
chr6	33239841	33239851	ETV1	12.7455	-
chr6	33239841	33239852	ETV2	11.9016	-
chr6	33239841	33239851	ETV3	12.9296	-
chr6	33239841	33239851	ETV4	12.569	-
chr6	33239841	33239851	ETV5	12.6727	-
chr6	33239841	33239851	ETV6	16.3654	-
chr6	33239841	33239851	FEV	12.75	-
chr6	33239841	33239851	FLI1	12.4255	-
chr6	33239841	33239855	SPI1	2.23636	-
chr6	33239846	33239861	PRDM1	11.3455	-
chr6	33239871	33239886	EGR3	7.34483	+
chr6	33239873	33239884	EGR2	8.94828	+
chr6	33244853	33244864	Gabpa	17.0164	-
chr6	33244854	33244865	ELK4	16.9273	+
chr6	33244855	33244867	ELF1	8.56364	-
chr6	33244855	33244867	ELF4	8.29508	-
chr6	33244855	33244865	ELK1	13.6383	-
chr6	33244855	33244865	ELK3	12.9828	-
chr6	33244855	33244865	ERF	12.8857	-
chr6	33244855	33244865	ERG	12.6727	-
chr6	33244855	33244865	ETS1	13.3103	-
chr6	33244855	33244865	ETV1	12.9273	-
chr6	33244855	33244865	ETV3	12.1831	-
chr6	33244855	33244865	ETV4	12.5345	-
chr6	33244855	33244865	ETV5	12.8727	-
chr6	33244855	33244865	ETV6	12.0769	-
chr6	33244855	33244865	FEV	12.4231	-
chr6	33244855	33244865	FLI1	12.9362	-
chr6	33244855	33244866	TFAP2A	10.9818	-
chr6	33244855	33244866	TFAP2C(var.2)	10.9423	-
chr6	33244881	33244896	EGR3	5.15517	-
chr6	33244881	33244893	EHF	13.4098	+
chr6	33244881	33244893	ELF1	13.8545	+
chr6	33244881	33244894	ELF3	12.2069	+
chr6	33244881	33244893	ELF4	13.8361	+
chr6	33244882	33244893	ELF5	13.2	+
chr6	33244882	33244894	HINFP	11.197	-
chr6	33244883	33244894	ELK4	13.5273	-
chr6	33244883	33244893	ETV6	13.4231	+
chr6	33244884	33244895	Gabpa	14.3115	+
chr6	33244892	33244903	E2F4	10.2931	+
chr6	33244902	33244921	PAX5	11.1452	+
chr6	33244904	33244917	TFAP2A(var.3)	12.5738	+
chr6	33244904	33244917	TFAP2B(var.3)	11.1967	-
chr6	33244904	33244917	TFAP2C(var.3)	11.7241	+
chr6	33244911	33244926	SP2	16.1724	-
chr6	33244915	33244931	EGR4	11.5455	-
chr6	33244916	33244931	EGR3	10.4483	-
chr6	33244917	33244928	E2F4	10.1552	+
chr6	33244917	33244932	SP2	17.6552	-
chr6	33244918	33244932	EGR1	20.0962	-
chr6	33244918	33244935	SP4	8.49091	-
chr6	33244919	33244933	KLF14	8.32759	-
chr6	33244919	33244934	NR2C2	10.6857	+
chr6	33244921	33244932	KLF16	15.9483	-
chr6	33244921	33244932	SP1	18.1154	-
chr6	33244921	33244932	SP3	13.7561	-
chr6	33244922	33244933	Klf1	10.3182	-
chr6	33244922	33244932	Klf4	13.102	+
chr6	33244922	33244932	KLF5	16.102	-
chr6	33244942	33244961	PAX5	10.2742	+
chr6	33256796	33256809	ZBTB18	11.1429	-
chr6	33256817	33256834	SP4	16.5091	+
chr6	33256819	33256830	Klf1	10.9394	+
chr6	33256819	33256834	Klf12	7.88525	+
chr6	33256819	33256833	KLF14	14.5	+
chr6	33256820	33256831	KLF16	18.2414	+
chr6	33256820	33256830	Klf4	16.1837	-
chr6	33256820	33256830	KLF5	17	+
chr6	33256820	33256831	SP1	19.1538	+
chr6	33256820	33256835	SP2	19.7759	+
chr6	33256820	33256831	SP3	15.9837	+
chr6	33256820	33256832	SP8	16.9474	+
chr6	33256821	33256837	EGR4	11	+
chr6	33256822	33256834	ZBTB7A	10.9143	+
chr6	33256823	33256843	RREB1	6.31193	+
chr6	33256823	33256835	ZBTB7B	12.431	+
chr6	33256823	33256835	ZBTB7C	12.2097	+
chr6	33256824	33256836	INSM1	8.78571	-
chr6	33256824	33256839	NR2C2	14.6143	-
chr6	33256830	33256842	GLI2	10.3448	+
chr6	33256853	33256864	E2F6	12.4138	-
chr6	33256854	33256866	E2F8	6.23171	+
chr6	33256857	33256872	Znf423	10.0225	+
chr6	33256875	33256890	PRDM1	10.0545	-
chr6	33256877	33256887	Sox3	11.4138	+
chr6	33256906	33256918	E2F8	5.68293	-
chr6	33256967	33256977	HEY1	10.7273	+
chr6	33256967	33256978	MAX::MYC	10.8878	-
chr6	33256967	33256977	MNT	12.7121	+
chr6	33256967	33256975	Mycn	12.7377	+
chr6	33256967	33256977	Npas2	12.6393	-
chr6	33256968	33256976	ARNT::HIF1A	11.4079	+
chr6	33256968	33256976	Id2	13.7541	-
chr6	33256968	33256976	Mlxip	13.377	-
chr6	33256984	33256995	Myog	12.7551	-
chr6	33256984	33256996	PKNOX1	1.42857	-
chr6	33256984	33256995	Tcf12	12.0816	-
chr6	33256985	33256998	Myod1	12.5102	+
chr6	33256985	33256995	NHLH1	12.1897	+
chr6	33256986	33256996	Myb	12.0328	+
chr6	33257000	33257014	Rfx1	9.86207	+
chr6	33257013	33257025	EHF	10.0656	+
chr6	33257013	33257025	ELF1	11.5091	+
chr6	33257013	33257025	ELF4	10.1967	+
chr6	33257014	33257025	ELF5	11.5273	+
chr6	33257014	33257025	SPDEF	10	+
chr6	33257015	33257025	ELK1	10.0213	+
chr6	33257015	33257025	ELK3	10.6724	+
chr6	33257015	33257026	ELK4	13.5636	-
chr6	33257015	33257025	ETV5	10.9455	+
chr6	33257016	33257027	Gabpa	12.918	+
chr6	33257021	33257036	HNF4G	10.7692	-
chr6	33257021	33257036	Pparg::Rxra	12.6577	-
chr6	33257031	33257046	NFYB	13.7308	+
chr6	33257034	33257052	NFYA	16.4146	-
chr6	33257038	33257046	Dux	12.1475	+
chr6	33257072	33257084	YY1	15.3846	-
chr6	33267108	33267122	EBF1	13.9508	+
chr6	33267114	33267127	NFKB1	1.87755	-
chr6	33267114	33267127	NFKB2	10.3182	+
chr6	33267115	33267125	REL	11.5455	+
chr6	33267168	33267178	REL	13.4343	+
chr6	33267168	33267178	RELA	12.2245	+
chr6	33267189	33267200	E2F4	13.5862	-
chr6	33267189	33267200	E2F6	14.1552	-
chr6	33267190	33267204	KLF14	9.65517	+
chr6	33267191	33267205	EGR1	16.5962	+
chr6	33267191	33267202	SP1	15.6346	+
chr6	33267191	33267206	SP2	17.6897	+
chr6	33267192	33267207	EGR3	8.84483	+
chr6	33267194	33267205	EGR2	9.48276	+
chr6	33267195	33267208	TFAP2A(var.3)	11.5082	-
chr6	33267195	33267208	TFAP2B(var.3)	9.91803	+
chr6	33267195	33267208	TFAP2C(var.3)	10.4483	-
chr6	33267199	33267218	CTCF	10.6885	+
chr6	33267200	33267215	ZIC3	13.3571	-
chr6	33267200	33267215	ZIC4	13.8909	-
chr6	33267201	33267215	GLIS2	9.86885	-
chr6	33267201	33267215	ZIC1	14.0851	-
chr6	33267204	33267219	SP2	21.7241	-
chr6	33267205	33267219	EGR1	17.75	-
chr6	33267205	33267220	Klf12	10.1967	-
chr6	33267205	33267222	SP4	15.2	-
chr6	33267206	33267220	KLF14	16.431	-
chr6	33267207	33267219	SP8	17.3158	-
chr6	33267208	33267226	EWSR1-FLI1	-8.77632	+
chr6	33267208	33267219	KLF16	18.2414	-
chr6	33267208	33267219	SP1	19.1538	-
chr6	33267208	33267219	SP3	15.9837	-
chr6	33267209	33267220	Klf1	11.0152	-
chr6	33267209	33267219	Klf4	16.1837	+
chr6	33267209	33267219	KLF5	17	-
chr6	33267217	33267228	ELK4	12.0909	-
chr6	33267218	33267229	Gabpa	10.7869	+
chr6	33282012	33282027	Klf12	9	+
chr6	33282012	33282026	KLF14	10.3621	+
chr6	33282060	33282072	INSM1	12.8776	-
chr6	33282068	33282082	EGR1	17.7692	+
chr6	33282068	33282079	SP1	14.8462	+
chr6	33282068	33282083	SP2	17.5172	+
chr6	33282069	33282084	EGR3	9.65517	+
chr6	33282069	33282085	EGR4	11.1818	+
chr6	33282071	33282088	SP4	3.92727	+
chr6	33282072	33282083	E2F4	12.0862	-
chr6	33282073	33282087	KLF14	11.7069	+
chr6	33282074	33282085	KLF16	16.6552	+
chr6	33282074	33282084	Klf4	12.8367	-
chr6	33282074	33282084	KLF5	15.102	+
chr6	33282074	33282085	SP1	17.9038	+
chr6	33282074	33282089	SP2	16.6552	+
chr6	33282074	33282085	SP3	15.7398	+
chr6	33282074	33282086	SP8	15.4211	+
chr6	33282075	33282090	EGR3	5.58621	+
chr6	33282077	33282089	ZBTB7B	10.9483	+
chr6	33282077	33282089	ZBTB7C	10.871	+
chr6	33282079	33282089	ZNF740	12.1651	+
chr6	33285746	33285761	NFYB	10.3846	-
chr6	33285777	33285794	SP4	4	+
chr6	33297030	33297037	SPIB	11.2333	-
chr6	33297034	33297046	YY1	11.3654	-
chr6	33297037	33297052	MAF::NFE2	8.72131	-
chr6	33297041	33297056	Nfe2l2	11.5	-
chr6	33297042	33297053	FOS	11.766	-
chr6	33297042	33297053	FOSL1	14.5091	-
chr6	33297042	33297053	JUND	12.2766	-
chr6	33297043	33297054	FOSL2	12.0909	-
chr6	33297043	33297054	JUNB	12.9592	-
chr6	33297043	33297057	JUN(var.2)	11.9231	-
chr6	33297044	33297051	FOS::JUN	11.9703	+
chr6	33297054	33297067	Myod1	12.6531	-
chr6	33297055	33297069	Tcf21	8.26316	+
chr6	33297056	33297066	Myb	10.623	-
chr6	33297056	33297068	PKNOX2	2.29508	+
chr6	33297056	33297069	ZBTB18	9.25714	-
chr6	33297057	33297067	Ascl2	11.1143	-
chr6	33297057	33297067	MSC	11.4756	-
chr6	33297057	33297067	MYF6	9.66667	-
chr6	33297057	33297068	Myog	13.551	+
chr6	33297057	33297068	Tcf12	13.6122	+
chr6	33297057	33297067	TFAP4	9.87273	-
chr6	33297066	33297081	Pparg::Rxra	10.8108	+
chr6	33297104	33297121	Dmbx1	11.5263	+
chr6	33297104	33297113	THAP1	9.82895	+
chr6	33297109	33297117	OTX2	11.8936	-
chr6	33297109	33297117	Pitx1	11	-
chr6	33297109	33297118	PITX3	11.2115	-
chr6	33311802	33311815	EOMES	11.4268	+
chr6	33311802	33311812	TBX21	10.5455	+
chr6	33311803	33311813	TBR1	10.6809	+
chr6	33311812	33311826	IRF8	-3.54545	-
chr6	33311816	33311831	STAT1::STAT2	16.9394	+
chr6	33311827	33311837	Klf4	12.2755	-
chr6	33311827	33311837	KLF5	14.8367	+
chr6	33311827	33311838	SP1	12.3654	+
chr6	33311828	33311848	RREB1	6.86239	+
chr6	33311837	33311847	TFAP4	13.5636	-
chr6	33311854	33311875	IRF1	10.3065	+
chr6	33311859	33311874	FOXP1	11.5775	-
chr6	33311867	33311882	FOXP1	11.3099	-
chr6	33311887	33311900	SMAD2::SMAD3::SMAD4	10.4754	+
chr6	33312313	33312323	TBR1	10.5319	-
chr6	33312313	33312324	TBX2	11.8	-
chr6	33312313	33312324	TBX20	10.7727	-
chr6	33312315	33312323	MGA	11.7576	-
chr6	33312315	33312323	TBX1	11.3469	-
chr6	33312315	33312323	TBX15	11.6731	-
chr6	33312315	33312323	TBX4	12.3061	-
chr6	33312315	33312323	TBX5	11.8276	-
chr6	33312330	33312341	Esrra	6.2	+
chr6	33312334	33312342	TBX15	10.7115	+
chr6	33312370	33312383	DUXA	15.3548	-
chr6	33312371	33312382	DUX4	16.7021	-
chr6	33312371	33312384	Lhx3	10.5149	+
chr6	33312371	33312382	PHOX2A	12.36	-
chr6	33312371	33312382	Phox2b	12.0851	-
chr6	33312371	33312382	PROP1	12.8955	-
chr6	33312413	33312429	SRF	6.95082	+
chr6	33312416	33312431	TBP	11.5	+
chr6	33312433	33312451	RARA	-9.5	-
chr6	33312435	33312451	Rarg	-3.69388	-
chr6	33359346	33359361	ZIC4	10.4909	-
chr6	33359347	33359361	ZIC1	7.29787	-
chr6	33359361	33359372	ETV2	10.4426	+
chr6	33359362	33359372	ELK1	11.4255	+
chr6	33359362	33359372	ELK3	11.8966	+
chr6	33359362	33359373	ELK4	12.3455	-
chr6	33359362	33359372	ERF	10.8857	+
chr6	33359362	33359372	ERG	11.9273	+
chr6	33359362	33359372	ETS1	11.6897	+
chr6	33359362	33359372	ETV1	11.7273	+
chr6	33359362	33359372	ETV3	11.662	+
chr6	33359362	33359372	ETV4	11.7069	+
chr6	33359362	33359372	ETV5	12.0364	+
chr6	33359362	33359372	ETV6	13.1346	+
chr6	33359362	33359372	FEV	12.0192	+
chr6	33359362	33359372	FLI1	11.1702	+
chr6	33359363	33359374	Gabpa	12.2787	+
chr6	33359388	33359409	ZNF263	20.3265	+
chr6	33359390	33359407	SP4	6.8	-
chr6	33359391	33359401	MZF1(var.2)	10.9798	+
chr6	33359391	33359406	NR2C2	13.3143	+
chr6	33359391	33359406	Pparg::Rxra	13.009	+
chr6	33359393	33359404	KLF16	11.9828	-
chr6	33359394	33359404	KLF5	13.4082	-
chr6	33359396	33359406	MZF1(var.2)	12.101	+
chr6	33359411	33359420	Nkx3-1	12.0727	-
chr6	33359411	33359420	NKX3-2	11.9231	-
chr6	33359418	33359430	EHF	10.2623	+
chr6	33359418	33359430	ELF1	13.3455	+
chr6	33359418	33359431	ELF3	7.65517	+
chr6	33359418	33359430	ELF4	13.8197	+
chr6	33359419	33359430	ELF5	11.5091	+
chr6	33359419	33359430	ETV2	14.6721	+
chr6	33359420	33359430	ELK1	17.766	+
chr6	33359420	33359430	ELK3	16.2586	+
chr6	33359420	33359431	ELK4	17.2909	-
chr6	33359420	33359430	ERF	17.2857	+
chr6	33359420	33359430	ERG	16.0545	+
chr6	33359420	33359430	ETS1	16.2931	+
chr6	33359420	33359430	ETV1	15.4545	+
chr6	33359420	33359430	ETV3	16.8592	+
chr6	33359420	33359430	ETV4	15.0172	+
chr6	33359420	33359430	ETV5	14.2	+
chr6	33359420	33359430	ETV6	15.5192	+
chr6	33359420	33359430	FEV	16.0769	+
chr6	33359420	33359430	FLI1	16.9787	+
chr6	33359421	33359432	Gabpa	17.1148	+
chr6	33359429	33359446	Dmbx1	11.4474	-
chr6	33359432	33359442	GSC	11.4528	+
chr6	33359432	33359442	GSC2	11.6102	+
chr6	33359433	33359444	Crx	12.2414	-
chr6	33359433	33359441	OTX1	12.1277	+
chr6	33359433	33359441	OTX2	11.9574	+
chr6	33359453	33359464	NRF1	13.0364	+
chr6	33359465	33359479	Mecom	10.0674	+
chr6	33378101	33378119	NFYA	12.0976	+
chr6	33378107	33378122	NFYB	14.3654	-
chr6	33378123	33378137	ATF7	10.0286	+
chr6	33378123	33378137	BATF3	0.590909	+
chr6	33378124	33378136	JDP2(var.2)	7.16327	-
chr6	33378124	33378139	JUND(var.2)	11.6383	-
chr6	33378125	33378138	JUN	10.1837	-
chr6	33378126	33378134	CREB1	12.4234	-
chr6	33378140	33378157	ESR1	3.45455	-
chr6	33378144	33378155	E2F4	13.2069	-
chr6	33378144	33378159	ZBTB33	9.51515	+
chr6	33378176	33378191	SP2	16.1552	-
chr6	33378181	33378191	KLF5	13.9184	-
chr6	33378182	33378199	Gmeb1	11.3816	-
chr6	33378204	33378215	NRF1	9.03636	-
chr6	33378205	33378217	HINFP	10.1667	-
chr6	33378207	33378218	NRF1	11.9455	+
chr6	33378209	33378225	EGR4	10.5455	+
chr6	33378212	33378226	EGR1	13.5769	+
chr6	33385871	33385885	CREB3	10.7714	+
chr6	33385871	33385885	CREB3L1	11.0455	+
chr6	33385884	33385895	Foxo1	11.6034	-
chr6	33385898	33385908	TFE3	10.7959	+
chr6	33385898	33385908	TFEB	12.0192	+
chr6	33385898	33385909	USF1	13.3265	+
chr6	33385898	33385909	USF2	14.0816	+
chr6	33385920	33385930	FIGLA	11.8448	+
chr6	33385920	33385933	Myod1	12.2653	+
chr6	33385920	33385930	TCF3	12.9615	+
chr6	33385920	33385930	TCF4	11.6531	+
chr6	33385921	33385932	NRF1	10.0909	+
chr6	33385921	33385930	SNAI2	11.5581	-
chr6	33385939	33385957	NFYA	10.6463	-
chr6	33387762	33387772	MZF1(var.2)	11.1111	+
chr6	33387764	33387775	KLF16	12.2586	-
chr6	33387764	33387775	SP3	12.7561	-
chr6	33387765	33387776	Klf1	11.1818	-
chr6	33387765	33387775	Klf4	12.7041	+
chr6	33387765	33387775	KLF5	14.7755	-
chr6	33387775	33387790	Bach1::Mafk	8.98684	-
chr6	33387782	33387803	ZNF263	23.1224	-
chr6	33387784	33387795	E2F6	13.7069	-
chr6	33387785	33387806	ZNF263	28.2041	-
chr6	33387786	33387800	EGR1	14.9423	+
chr6	33387788	33387806	EWSR1-FLI1	-9.63158	-
chr6	33387789	33387803	EGR1	15.25	+
chr6	33387791	33387812	ZNF263	24.102	-
chr6	33387792	33387806	EGR1	15.25	+
chr6	33387795	33387809	EGR1	12.4615	+
chr6	33387826	33387843	SP4	5.14545	+
chr6	33387827	33387838	E2F4	12.0862	-
chr6	33387827	33387848	ZNF263	16.4694	-
chr6	33387828	33387842	KLF14	12.1897	+
chr6	33387829	33387840	KLF16	16.6552	+
chr6	33387829	33387839	Klf4	12.8367	-
chr6	33387829	33387839	KLF5	15.102	+
chr6	33387829	33387840	SP1	17.9038	+
chr6	33387829	33387844	SP2	18.7586	+
chr6	33387829	33387840	SP3	15.7398	+
chr6	33387829	33387841	SP8	15.4211	+
chr6	33387830	33387845	EGR3	11.7586	+
chr6	33387830	33387846	EGR4	13.7818	+
chr6	33387834	33387844	ZNF740	13.9633	+
chr6	33387871	33387892	ZNF263	21.6327	-
chr6	33387874	33387895	ZNF263	22.1224	-
chr6	33422288	33422303	NFYB	11.2115	-
chr6	33422304	33422321	SP4	7.27273	+
chr6	33422337	33422348	E2F4	11.8966	+
chr6	33422338	33422353	EGR3	6.2931	-
chr6	33422350	33422361	Gabpa	14.8852	-
chr6	33422351	33422362	ELK4	14.8545	+
chr6	33422352	33422364	ELF1	9.67273	-
chr6	33422352	33422362	ELK1	13.8085	-
chr6	33422352	33422362	ELK3	13.3103	-
chr6	33422352	33422362	ERF	13.5286	-
chr6	33422352	33422362	ERG	14.2182	-
chr6	33422352	33422362	ETS1	13.6724	-
chr6	33422352	33422362	ETV1	13.4182	-
chr6	33422352	33422363	ETV2	12.7377	-
chr6	33422352	33422362	ETV3	13.1268	-
chr6	33422352	33422362	ETV4	12.9483	-
chr6	33422352	33422362	ETV5	13.0182	-
chr6	33422352	33422362	FEV	13.6346	-
chr6	33422352	33422362	FLI1	14.4681	-
chr6	33422388	33422404	EGR4	10.4727	-
chr6	33538618	33538633	EGR3	6.34483	-
chr6	33538618	33538629	Klf1	12.7727	-
chr6	33538618	33538628	Klf4	12.949	+
chr6	33538618	33538628	KLF5	14.0612	-
chr6	33538619	33538634	SP2	15.3276	-
chr6	33538620	33538634	EGR1	17.8846	-
chr6	33538620	33538632	SP8	14.9079	-
chr6	33538621	33538632	KLF16	12.7586	-
chr6	33538621	33538632	SP3	12.8537	-
chr6	33538621	33538631	ZNF740	13.9817	-
chr6	33538623	33538634	KLF16	13.2241	-
chr6	33538623	33538634	SP1	15.5769	-
chr6	33538623	33538634	SP3	12.7561	-
chr6	33538624	33538634	Klf4	12.2755	+
chr6	33538624	33538634	KLF5	14.8367	-
chr6	33538651	33538665	Stat4	10.5862	+
chr6	33538669	33538684	IRF9	-1.43636	+
chr6	33538693	33538702	SNAI2	10.907	+
chr6	33538693	33538704	USF2	10.6531	+
chr6	33538697	33538710	Myod1	16.4082	-
chr6	33538698	33538706	MEIS2	11.8033	+
chr6	33538698	33538706	MEIS3	11.4231	+
chr6	33538698	33538712	Tcf21	5.61842	+
chr6	33538699	33538709	Myb	11.2131	-
chr6	33538700	33538710	Ascl2	12.0286	+
chr6	33538700	33538710	ID4	11.0492	-
chr6	33538700	33538711	Myog	15.2245	+
chr6	33538700	33538711	Tcf12	15.2857	+
chr6	33538715	33538730	PRDM1	10.0545	-
chr6	33538725	33538740	ESR2	11.8462	-
chr6	33539119	33539133	TCF7L2	11.1273	+
chr6	33539128	33539140	TFAP2B	10.6909	+
chr6	33539128	33539140	TFAP2C	11	+
chr6	33539138	33539149	Nkx2-5(var.2)	11.4364	-
chr6	33539150	33539163	TFAP2A(var.3)	11.4918	-
chr6	33539150	33539163	TFAP2B(var.3)	12.1803	-
chr6	33539150	33539163	TFAP2C(var.3)	11.8448	-
chr6	33539157	33539174	SP4	10.3818	+
chr6	33539157	33539171	Zfx	12.8939	-
chr6	33539159	33539170	Klf1	15.0606	+
chr6	33539159	33539174	Klf12	12.7377	+
chr6	33539160	33539171	KLF16	10.6034	+
chr6	33539160	33539170	Klf4	16.6939	-
chr6	33539160	33539170	KLF5	16.2041	+
chr6	33539160	33539171	SP1	13.0577	+
chr6	33539160	33539171	SP3	13.2195	+
chr6	33539175	33539192	PAX9	-0.927273	+
chr6	33539176	33539195	PAX5	12.5806	-
chr6	33539190	33539205	EGR3	6.68966	-
chr6	33539192	33539206	EGR1	11.7885	-
chr6	33539192	33539203	EGR2	9.06897	-
chr6	33539199	33539211	YY1	19.0385	-
chr6	33539215	33539226	NRF1	12.3273	-
chr6	33539219	33539233	EGR1	12.4808	+
chr6	33539226	33539241	NR2C2	8.92857	-
chr6	33548000	33548009	NFIX	10.2128	+
chr6	33548001	33548010	Hic1	11.4038	+
chr6	33548013	33548028	NFYB	12.5962	+
chr6	33548016	33548034	NFYA	16.9634	-
chr6	33548020	33548028	Dux	12.1475	+
chr6	33548025	33548044	CTCF	15.4918	-
chr6	33548036	33548046	ETV6	12.1154	+
chr6	33548036	33548043	SPIB	11.2333	+
chr6	33548047	33548058	RUNX1	11.3448	+
chr6	33548052	33548071	CTCF	8.31148	+
chr6	33548056	33548067	ETV2	10.9508	+
chr6	33548056	33548067	SPDEF	10.8727	+
chr6	33548057	33548067	ELK1	10.1277	+
chr6	33548057	33548067	ELK3	11.6552	+
chr6	33548057	33548067	ERF	11.6143	+
chr6	33548057	33548067	ERG	11.9455	+
chr6	33548057	33548067	ETS1	12.8103	+
chr6	33548057	33548067	ETV1	13.1455	+
chr6	33548057	33548067	ETV3	11.6056	+
chr6	33548057	33548067	ETV4	13	+
chr6	33548057	33548067	ETV5	12.7818	+
chr6	33548057	33548067	FEV	12.2692	+
chr6	33548057	33548067	FLI1	11.8085	+
chr6	33548098	33548109	Klf1	11.8485	-
chr6	33548107	33548121	Zfx	14.0758	-
chr6	33551577	33551592	SP2	14.4828	-
chr6	33551578	33551592	EGR1	15.4808	-
chr6	33551581	33551592	SP1	14.8654	-
chr6	33551595	33551607	TAL1::TCF3	11.6742	+
chr6	33551605	33551616	E2F4	11.931	-
chr6	33551605	33551616	E2F6	10.9138	-
chr6	33551609	33551626	SP4	4.43636	+
chr6	33551611	33551622	Klf1	12.697	+
chr6	33551611	33551625	KLF14	8.87931	+
chr6	33551612	33551623	KLF16	13.8448	+
chr6	33551612	33551622	Klf4	16.051	-
chr6	33551612	33551622	KLF5	16.6735	+
chr6	33551612	33551623	SP1	15.75	+
chr6	33551612	33551627	SP2	16.2414	+
chr6	33551612	33551623	SP3	13	+
chr6	33551612	33551624	SP8	11.9211	+
chr6	33551624	33551635	RUNX1	11.3448	+
chr6	33558828	33558843	NR2C2	10.3286	-
chr6	33558828	33558843	Pparg::Rxra	10.4775	-
chr6	33558834	33558846	INSM1	15.1837	-
chr6	33558834	33558844	MZF1(var.2)	10.8283	-
chr6	33558851	33558859	Bhlha15	11.918	-
chr6	33558867	33558879	SP8	11	+
chr6	33558882	33558893	GCM1	11.3061	-
chr6	33558921	33558938	SP4	6.14545	+
chr6	33558925	33558942	ZNF410	4.54545	+
chr6	33561019	33561038	PAX5	12.2258	+
chr6	33561040	33561049	Creb3l2	11.5506	-
chr6	33561083	33561100	Gmeb1	11.3289	+
chr6	33561096	33561107	NRF1	19.2727	-
chr6	33561108	33561118	NHLH1	10.2759	+
chr6	33561136	33561146	ERF	10.5143	-
chr6	33561136	33561146	ERG	12.2727	-
chr6	33561136	33561146	ETS1	11.3276	-
chr6	33561136	33561147	ETV2	11.7213	-
chr6	33561136	33561146	ETV3	10.831	-
chr6	33561136	33561146	FEV	11.7692	-
chr6	33561136	33561146	FLI1	12.1489	-
chr6	33581843	33581852	THAP1	9.96053	+
chr6	33581844	33581858	GLIS2	8.95082	+
chr6	33581844	33581856	INSM1	13.9286	-
chr6	33581852	33581862	TFE3	11.6122	+
chr6	33581852	33581862	TFEB	10.9615	+
chr6	33581875	33581886	Myog	13.2041	-
chr6	33581875	33581887	PKNOX2	3.60656	+
chr6	33581875	33581886	Tcf12	12.7347	-
chr6	33581876	33581886	Ascl2	12.5286	+
chr6	33581876	33581889	Myod1	12.7347	+
chr6	33581877	33581887	Myb	12.5082	+
chr6	33581881	33581892	CDX2	13.322	+
chr6	33581883	33581892	CDX1	11.0943	+
chr6	33581928	33581946	NFYA	9.26829	-
chr6	33588040	33588058	EWSR1-FLI1	7.28947	-
chr6	33588043	33588054	E2F6	12.3448	-
chr6	33588063	33588075	SP8	12.7632	+
chr6	33588064	33588079	EGR3	13.569	+
chr6	33588064	33588080	EGR4	14.7091	+
chr6	33588066	33588078	ZBTB7B	11.931	+
chr6	33588066	33588078	ZBTB7C	11.2097	+
chr6	33588067	33588083	GLIS1	-9.78846	+
chr6	33588068	33588082	GLIS2	13.5082	+
chr6	33588068	33588082	GLIS3	7.92424	+
chr6	33588068	33588083	ZIC4	9.8	+
chr6	33588068	33588078	ZNF740	16.7615	+
chr6	33588079	33588091	ELF1	8.85455	+
chr6	33588079	33588091	ELF4	10.0328	+
chr6	33588081	33588092	ELK4	12.4545	-
chr6	33588081	33588091	ETV6	10.8846	+
chr6	33588082	33588093	Gabpa	13.3607	+
chr6	33588088	33588102	PLAG1	10.6122	+
chr6	33588093	33588103	ZNF740	12.5138	-
chr6	33588094	33588106	ZBTB7B	11.5	-
chr6	33588099	33588113	PLAG1	8.46939	+
chr6	33664300	33664316	Pou2f3	9.87805	+
chr6	33664301	33664315	POU1F1	12.6379	+
chr6	33664301	33664313	POU2F1	13.94	+
chr6	33664301	33664314	POU3F3	14.15	+
chr6	33664302	33664319	Hmx2	10.7632	-
chr6	33664302	33664318	Hoxb5	12.7532	-
chr6	33664302	33664314	POU3F1	13.0482	+
chr6	33664302	33664314	POU3F2	13.2742	+
chr6	33664303	33664312	POU3F4	12.7041	+
chr6	33664303	33664312	POU5F1B	11.9027	+
chr6	33664304	33664320	Hoxb5	11.974	+
chr6	33664304	33664320	Hoxd3	11.4545	-
chr6	33664305	33664316	HOXA10	10.8491	-
chr6	33664305	33664315	Hoxd9	10.7361	-
chr6	33664306	33664316	Barhl1	10.434	+
chr6	33664306	33664316	EN2	10.7627	-
chr6	33664306	33664316	ESX1	10.1389	-
chr6	33664306	33664316	GBX1	11.3284	-
chr6	33664306	33664316	GBX2	11.9362	-
chr6	33664306	33664316	HESX1	12.0909	+
chr6	33664306	33664316	HOXB2	9.71698	-
chr6	33664306	33664316	HOXB3	9.98	-
chr6	33664306	33664316	MNX1	10.806	-
chr6	33664306	33664316	RAX	11.7627	-
chr6	33664307	33664315	BARX1	10.3774	-
chr6	33664307	33664315	Dlx2	10.7	-
chr6	33664307	33664315	ISL2	10.7699	-
chr6	33664307	33664315	MSX2	11.2364	-
chr6	33664307	33664315	Msx3	11.283	-
chr6	33664307	33664314	Nkx2-5	9.9802	+
chr6	33664308	33664316	Nobox	11.2391	+
chr6	33664308	33664319	PHOX2A	10.62	-
chr6	33664308	33664319	Phox2b	10.8085	-
chr6	33664317	33664328	PROP1	13.3134	+
chr6	33664318	33664335	Hoxd8	12.0238	+
chr6	33664321	33664332	Arid3b	11.2222	-
chr6	33664345	33664363	KLF13	6.44828	-
chr6	33664367	33664381	EBF1	10.0656	+
chr6	33664368	33664382	EBF1	10.0164	+
chr6	33664369	33664381	TFAP2A(var.2)	10.8	+
chr6	33664369	33664382	TFAP2A(var.3)	16.8033	-
chr6	33664369	33664382	TFAP2B(var.3)	16.3279	+
chr6	33664369	33664382	TFAP2C(var.3)	16.8621	+
chr6	33664370	33664382	TFAP2A(var.2)	12.8	+
chr6	33664370	33664382	TFAP2B	12.1273	-
chr6	33664370	33664382	TFAP2C	12.1327	+
chr6	33664382	33664393	Crx	11.5345	+
chr6	33664384	33664394	GSC	12.9057	-
chr6	33664384	33664394	GSC2	11.7797	-
chr6	33664385	33664400	Nr2f6(var.2)	-6.52857	+
chr6	33664385	33664393	OTX1	11.3617	-
chr6	33664385	33664393	OTX2	11.8511	-
chr6	33664385	33664393	Pitx1	12.1455	-
chr6	33664385	33664394	PITX3	12.5577	-
chr6	33664385	33664393	RHOXF1	9.98077	-
chr6	33664423	33664434	Klf1	11.9091	+
chr6	33664424	33664434	Klf4	13.3469	-
chr6	33664424	33664434	KLF5	15.3878	+
chr6	33679454	33679473	CTCF	8.67213	-
chr6	33679454	33679465	YY2	13.5152	+
chr6	33679455	33679467	YY1	19.75	-
chr6	33679466	33679483	Ar	6.03448	+
chr6	33679476	33679487	E2F4	13.8621	-
chr6	33679476	33679487	E2F6	14.5517	-
chr6	33679476	33679490	E2F7	-1.95082	+
chr6	33679482	33679495	TFAP2B(var.3)	9.42623	-
chr6	33679487	33679498	E2F4	11.4483	+
chr6	33679487	33679498	E2F6	12.2759	+
chr6	33679515	33679526	NRF1	16.4182	+
chr6	33684839	33684853	RORA(var.2)	6.85393	+
chr6	33684854	33684867	ATF4	10.0984	-
chr6	33684854	33684869	Pou5f1::Sox2	14.0806	-
chr6	33684864	33684878	JUN(var.2)	14.6538	+
chr6	33684867	33684878	FOSL2	13.6727	+
chr6	33684867	33684878	JUNB	13.9184	+
chr6	33684868	33684879	FOS	14.7234	+
chr6	33684868	33684879	FOSL1	13.6182	+
chr6	33684868	33684879	JUND	14.3404	+
chr6	33684868	33684879	NFE2	13.9184	-
chr6	33684869	33684880	FOSL2	13.5273	-
chr6	33684869	33684878	JDP2	14.8621	-
chr6	33684869	33684880	JUNB	13.2041	-
chr6	33684869	33684883	JUN(var.2)	15.4038	-
chr6	33684870	33684881	BATF::JUN	16.5192	-
chr6	33684870	33684877	FOS::JUN	11.9703	-
chr6	33714681	33714694	TFAP2A(var.3)	11.5574	+
chr6	33714681	33714694	TFAP2B(var.3)	11.3279	-
chr6	33714681	33714694	TFAP2C(var.3)	11.5517	-
chr6	33714697	33714711	Zfx	13.2879	+
chr6	33714704	33714723	CTCF	8.19672	+
chr6	33714711	33714722	E2F6	15.6207	+
chr6	33714711	33714726	Pparg::Rxra	12.7928	+
chr6	33714712	33714726	RXRB	-0.745455	+
chr6	33714717	33714730	NR2F1	13.551	+
chr6	33714719	33714734	ESR2	11.75	-
chr6	33714720	33714735	ESR2	13.3077	+
chr6	33714721	33714732	USF1	13.7755	-
chr6	33714721	33714732	USF2	15.0204	-
chr6	33714722	33714732	SREBF1	12.0976	+
chr6	33714722	33714732	Srebf1(var.2)	13.931	+
chr6	33714722	33714732	SREBF2(var.2)	13.3273	+
chr6	33714722	33714732	TFEC	11.2073	-
chr6	33714722	33714733	USF1	12.6122	+
chr6	33714724	33714737	NR2F1	11.0816	-
chr6	33756899	33756913	KLF14	8.15517	+
chr6	33756902	33756914	ZBTB7A	11	+
chr6	33756903	33756915	ZBTB7B	10.0517	+
chr6	33756903	33756915	ZBTB7C	11.3065	+
chr6	33756904	33756919	NR2C2	9.02857	-
chr6	33756905	33756916	E2F4	11.7414	-
chr6	33756907	33756921	PLAG1	8.7449	-
chr6	33756907	33756919	SP8	11.7368	+
chr6	33756908	33756924	EGR4	11.2909	+
chr6	33756911	33756926	SP2	15.3793	+
chr6	33756933	33756945	EHF	12.5902	+
chr6	33756933	33756945	ELF4	12.6885	+
chr6	33756934	33756945	ELF5	11.4727	+
chr6	33756934	33756945	SPDEF	12.1091	+
chr6	33756935	33756945	ELK1	9.70213	+
chr6	33756936	33756947	Gabpa	11.2951	+
chr6	33756943	33756954	E2F6	13.431	-
chr6	33756950	33756961	TFAP2A	11.4545	+
chr6	33756950	33756961	TFAP2B(var.2)	11.5091	+
chr6	33756950	33756961	TFAP2C(var.2)	10.7115	+
chr6	33756952	33756963	NRF1	12.6727	+
chr6	33756965	33756982	SP4	14.6909	-
chr6	33756966	33756980	KLF14	8.55172	-
chr6	33756967	33756979	SP8	13.6316	-
chr6	33756968	33756979	KLF16	12.2931	-
chr6	33756969	33756979	Klf4	12.5306	+
chr6	33756976	33756988	HES5	4.94828	+
chr6	33756976	33756988	HES7	3.24138	+
chr6	33756976	33756991	Klf12	11.1803	+
chr6	33756977	33756987	Hes1	12	+
chr6	33756977	33756987	HEY1	13.3091	+
chr6	33756977	33756987	HEY2	12	+
chr6	33756977	33756987	Tcfl5	10.5323	-
chr6	33771759	33771772	SMAD2::SMAD3::SMAD4	10.3115	+
chr6	33771769	33771788	CTCF	7.78689	-
chr6	33771798	33771813	TBP	12.0278	-
chr6	33771825	33771846	REST	9.32653	-
chr6	33771828	33771843	Nr5a2	13.1379	-
chr6	33771830	33771844	Nr2f6	8.16667	-
chr6	33771837	33771852	RXRA::VDR	7.43119	-
chr6	33771840	33771850	GSX2	9.39623	+
chr6	33771842	33771860	RARA	-9.31818	-
chr6	33771844	33771861	NR1H2::RXRA	5.17978	-
chr6	33771846	33771861	HNF4G	11.8077	-
chr6	33771846	33771861	NR2C2	10.0857	-
chr6	33771846	33771860	Nr2f6	15.2121	-
chr6	33771846	33771861	Pparg::Rxra	11.4414	-
chr6	33771846	33771860	Rxra	12.3415	-
chr6	33771846	33771860	RXRB	10.3636	-
chr6	33771846	33771860	RXRG	11.383	-
chr6	33771853	33771864	RUNX1	11.2241	-
chr6	33781719	33781734	Pparg::Rxra	10.8559	+
chr6	33781746	33781761	SP2	13.9483	-
chr6	33781747	33781764	SP4	7.87273	-
chr6	33781749	33781761	SP8	12.1184	-
chr6	33781750	33781761	KLF16	11.8276	-
chr6	33781750	33781761	SP1	13.8846	-
chr6	33781750	33781761	SP3	11.7967	-
chr6	33781750	33781760	ZNF740	9.94495	-
chr6	33781751	33781762	Klf1	12.3182	-
chr6	33781751	33781761	Klf4	13.6122	+
chr6	33781751	33781761	KLF5	15.3061	-
chr6	33781753	33781771	EWSR1-FLI1	-5.86842	+
chr6	33781778	33781793	Nfe2l2	9.16667	-
chr6	33781780	33781791	FOSL2	10.1818	-
chr6	33781799	33781810	Klf1	10.6818	-
chr6	33781799	33781809	Klf4	12.7857	+
chr6	33781799	33781809	KLF5	14.0408	-
chr6	33781818	33781833	HNF4G	12.2308	+
chr6	33781820	33781832	TFAP2C	10.8776	+
chr6	33781835	33781849	PLAG1	13.8061	+
chr6	33781835	33781850	Pparg::Rxra	11.5225	+
chr6	33781836	33781846	NFIA	12.2667	+
chr6	33781836	33781845	NFIX	10.4681	+
chr6	33792385	33792395	ELK1	9.80851	+
chr6	33792385	33792395	ELK3	10.6379	+
chr6	33792385	33792396	ELK4	12.0364	-
chr6	33792385	33792395	ETV5	11.1273	+
chr6	33792385	33792395	ETV6	14.1346	+
chr6	33792386	33792397	Gabpa	14.0164	+
chr6	33792398	33792409	TBX20	10.2273	+
chr6	33792418	33792432	SPI1	2.94545	+
chr6	33792418	33792432	SPIC	11.3803	+
chr6	33792421	33792432	ELF5	11.0182	+
chr6	33792422	33792433	ELK4	11.2364	-
chr6	33792435	33792445	NFIA	12.3111	+
chr6	33792435	33792444	NFIX	10.5957	+
chr6	33792435	33792449	Rfx1	12.431	-
chr6	33792467	33792484	ESR1	0.742424	-
chr6	33818192	33818207	JUND(var.2)	12.3191	+
chr6	33818193	33818206	JUN	12.102	+
chr6	33818194	33818208	ATF7	8.71429	+
chr6	33818194	33818208	BATF3	1.54545	-
chr6	33818195	33818207	JDP2(var.2)	6.69388	-
chr6	33818195	33818210	JUND(var.2)	12.2553	-
chr6	33818196	33818209	JUN	9.67347	-
chr6	33818197	33818205	CREB1	11.3964	+
chr6	33818228	33818243	Znf423	6.46067	+
chr6	33818254	33818268	SPI1	5.23636	-
chr6	33818259	33818269	EMX1	10.4425	-
chr6	33818259	33818269	HOXA2	10.3019	+
chr6	33818259	33818269	NOTO	11.3	+
chr6	33823961	33823971	TEAD1	12.0323	+
chr6	33823961	33823971	TEAD4	11.3871	+
chr6	33823962	33823970	TEAD3	12.3265	+
chr6	33823965	33823972	SPIB	11.2333	-
chr6	33823975	33823990	HNF4G	13.8269	+
chr6	33823975	33823990	Pparg::Rxra	12.6036	+
chr6	33823976	33823992	Hnf4a	10.7818	+
chr6	33823979	33823998	PAX5	10.1452	-
chr6	33824010	33824024	Zfx	14.1364	-
chr6	33824034	33824044	SREBF1	11.0976	-
chr6	33824038	33824055	NR1H2::RXRA	5.07865	-
chr6	33824040	33824054	Nr2f6	9.81818	-
chr6	33824040	33824054	Rxra	7.04878	-
chr6	33860816	33860826	KLF5	14.8367	-
chr6	33860825	33860842	SP4	6.67273	-
chr6	33860827	33860843	EGR4	10.8909	-
chr6	33860827	33860839	SP8	12.5263	-
chr6	33860828	33860843	EGR3	9	-
chr6	33860829	33860844	SP2	18.6379	-
chr6	33860830	33860845	Klf12	10.8525	-
chr6	33860830	33860847	SP4	9.18182	-
chr6	33860831	33860845	KLF14	8.56897	-
chr6	33860833	33860844	KLF16	12.1207	-
chr6	33860833	33860844	SP1	16.4038	-
chr6	33860833	33860844	SP3	13.3577	-
chr6	33860834	33860849	EGR3	7.2069	-
chr6	33860834	33860845	Klf1	12.3485	-
chr6	33860834	33860844	Klf4	16.1837	+
chr6	33860834	33860844	KLF5	17	-
chr6	33860836	33860853	SP4	6.43636	-
chr6	33860844	33860863	PAX5	10.4355	+
chr6	33860846	33860862	EGR4	10.2727	-
chr6	33860847	33860862	EGR3	12.0345	-
chr6	33860848	33860863	SP2	21.6034	-
chr6	33860849	33860863	EGR1	18.9808	-
chr6	33860849	33860860	EGR2	9.48276	-
chr6	33860849	33860864	Klf12	12.9344	-
chr6	33860849	33860866	SP4	19.2	-
chr6	33860850	33860864	KLF14	18.431	-
chr6	33860851	33860863	SP8	17.3158	-
chr6	33860852	33860863	KLF16	18.2414	-
chr6	33860852	33860863	SP1	19.1538	-
chr6	33860852	33860863	SP3	15.9837	-
chr6	33860853	33860868	EGR3	7.2069	-
chr6	33860853	33860864	Klf1	12.3485	-
chr6	33860853	33860863	Klf4	16.1837	+
chr6	33860853	33860863	KLF5	17	-
chr6	33860855	33860872	SP4	6.61818	-
chr6	33860857	33860873	EGR4	10.0909	-
chr6	33860858	33860873	EGR3	9.12069	-
chr6	33860884	33860894	KLF5	13.0204	+
chr6	33860886	33860896	ZNF740	11.8807	+
chr6	33860893	33860905	SP8	12.4737	+
chr6	33860910	33860924	Zfx	15.0152	+
chr6	33860927	33860941	Tcf21	6.75	+
chr6	33860929	33860939	Ascl2	10.4571	+
chr6	33860929	33860939	MYF6	12.2424	-
chr6	33864701	33864710	THAP1	11.1447	+
chr6	33864749	33864767	KLF13	8.7069	+
chr6	33864755	33864769	EBF1	10.0984	-
chr6	33864755	33864767	TFAP2A(var.2)	11.7273	-
chr6	33864755	33864767	TFAP2B	11.6	-
chr6	33864755	33864767	TFAP2C	11.6224	-
chr6	33872411	33872422	Nkx2-5(var.2)	10.8909	-
chr6	33872443	33872456	SMAD2::SMAD3::SMAD4	12.0164	+
chr6	33872453	33872467	Rfx1	11.6034	-
chr6	33872454	33872468	Bcl6	12.7258	+
chr6	33872454	33872465	STAT1	9.85455	+
chr6	33872454	33872465	STAT3	13.5306	+
chr6	33872454	33872468	Stat4	12.0862	+
chr6	33872487	33872505	EWSR1-FLI1	-7.05263	-
chr6	33872512	33872523	ELK4	10.5273	-
chr6	33873008	33873018	RELA	11.5918	+
chr6	33873011	33873022	ETV2	9.47541	-
chr6	33873037	33873051	RXRB	2.6	+
chr6	33873037	33873051	RXRG	1.12766	+
chr6	33873038	33873052	CREB3	10.3	-
chr6	33873115	33873126	GCM1	10.2245	-
chr6	33873117	33873128	SPDEF	12.7273	+
chr6	33951061	33951076	Klf12	7.55738	-
chr6	33951061	33951078	SP4	7.54545	-
chr6	33951064	33951075	SP3	12.2846	-
chr6	33951065	33951075	Klf4	9.93878	+
chr6	33951083	33951102	CTCF	14.1639	+
chr6	33951104	33951113	HIC2	11.4182	+
chr6	33951116	33951125	Hic1	11.6346	+
chr6	33951144	33951158	SPI1	2.36364	-
chr6	33951169	33951183	EGR1	10.9615	+
chr6	33951171	33951182	E2F6	11.431	-
chr6	34113823	34113840	Ar	7.43103	-
chr6	34113823	34113840	NR3C1	4.69388	-
chr6	34113836	34113856	RREB1	9.02752	+
chr6	34113841	34113852	Klf1	11.8182	+
chr6	34113875	34113890	ZIC3	8.04286	-
chr6	34113876	34113894	KLF13	8.82759	-
chr6	34113878	34113896	E2F3	1.49091	+
chr6	34113879	34113893	KLF14	10.0862	-
chr6	34113886	34113903	SP4	2.47273	+
chr6	34113888	34113902	KLF14	8.58621	+
chr6	34113889	34113901	SP8	12.2632	+
chr6	34113890	34113906	EGR4	9.54545	+
chr6	34113895	34113909	ZIC1	7.10638	+
chr6	34113895	34113910	ZIC3	9.18571	+
chr6	34113901	34113916	Bach1::Mafk	7.32895	-
chr6	34113905	34113913	Atf1	11.5246	-
chr6	34113930	34113942	HINFP	12.1364	-
chr6	34113931	34113945	CREB3L1	10.5152	-
chr6	34113931	34113942	NRF1	10.0727	-
chr6	34113932	34113944	HES5	4.77586	-
chr6	34113932	34113944	HES7	4.7069	-
chr6	34113932	34113943	MAX::MYC	13.6429	+
chr6	34113932	34113942	Myc	13.1636	-
chr6	34113933	34113943	Hes1	10.3287	-
chr6	34113933	34113943	HEY1	13.2909	-
chr6	34113933	34113943	HEY2	14.431	-
chr6	34113933	34113943	MAX	12.6923	-
chr6	34113933	34113943	MNT	12.5455	+
chr6	34113933	34113943	Npas2	12.6885	+
chr6	34113933	34113943	TFE3	10.898	+
chr6	34113934	34113942	ARNT::HIF1A	11.4079	-
chr6	34113934	34113944	Arntl	11.3115	-
chr6	34113934	34113942	Id2	13.7541	+
chr6	34113934	34113942	Mlxip	13.377	+
chr6	34113935	34113943	Mycn	14.8197	-
chr6	34113943	34113962	CTCF	8.45902	-
chr6	34150816	34150836	PPARG	10	-
chr6	34150819	34150834	ESR2	10.0962	-
chr6	34150821	34150831	Mitf	10.602	+
chr6	34150821	34150832	USF1	13.7551	-
chr6	34150822	34150832	BHLHE41	7.80769	+
chr6	34150822	34150832	Srebf1(var.2)	10.0517	+
chr6	34150822	34150832	SREBF2(var.2)	9.01818	-
chr6	34150822	34150832	TFE3	11.551	-
chr6	34150822	34150832	TFEB	13.7115	-
chr6	34150822	34150832	TFEC	13.2073	-
chr6	34150822	34150833	USF1	16.0408	+
chr6	34150822	34150833	USF2	17.2041	+
chr6	34150824	34150837	NR2F1	11.4286	-
chr6	34150848	34150869	IRF1	13.1774	-
chr6	34150851	34150865	IRF7	8.09677	+
chr6	34150852	34150867	PRDM1	14.5273	+
chr6	34150852	34150866	SPIC	11.2394	+
chr6	34150852	34150867	STAT1::STAT2	14.1667	-
chr6	34150876	34150888	YY1	10.3654	-
chr6	34150880	34150888	Sox2	12.6066	+
chr6	34150884	34150897	ATF4	10.2787	-
chr6	34150884	34150899	JUND(var.2)	11.0638	-
chr6	34150885	34150898	JUN	12.102	-
chr6	34150889	34150904	Nfe2l2	9.80303	+
chr6	34173457	34173472	Bach1::Mafk	6.42105	-
chr6	34173458	34173473	Nfe2l2	10.9394	-
chr6	34173459	34173470	FOSL1	10.0364	-
chr6	34173460	34173471	JUNB	12.1429	-
chr6	34173460	34173474	JUN(var.2)	10.4808	-
chr6	34173465	34173482	Alx1	10.7143	+
chr6	34173465	34173482	Arx	11.2262	-
chr6	34173468	34173483	Nfe2l2	9.12121	+
chr6	34173470	34173477	Nkx2-5	9.9802	-
chr6	34173483	34173496	NFKB2	10.3182	+
chr6	34173485	34173495	REL	11.9596	-
chr6	34173521	34173536	TBP	10.8056	+
chr6	34173527	34173540	JUN	12.551	-
chr6	34173550	34173557	FOS::JUN	11.9703	-
chr6	34173557	34173571	Bcl6	10.2258	-
chr6	34191805	34191822	SP4	17.0545	+
chr6	34191807	34191818	Klf1	12.3485	+
chr6	34191807	34191822	Klf12	12.5902	+
chr6	34191807	34191821	KLF14	13.5	+
chr6	34191808	34191822	EGR1	16.25	+
chr6	34191808	34191819	KLF16	15.8276	+
chr6	34191808	34191818	Klf4	16.1837	-
chr6	34191808	34191818	KLF5	17	+
chr6	34191808	34191819	SP1	17.8077	+
chr6	34191808	34191823	SP2	19.8966	+
chr6	34191808	34191819	SP3	14.374	+
chr6	34191826	34191840	EGR1	11.5385	+
chr6	34191826	34191841	SP2	13.3103	+
chr6	34191854	34191867	SMAD2::SMAD3::SMAD4	11.5902	-
chr6	34191859	34191875	EGR4	15.0727	-
chr6	34191860	34191875	EGR3	16.0517	-
chr6	34191860	34191874	Zfx	10.803	-
chr6	34191861	34191876	SP2	20.4138	-
chr6	34191862	34191876	EGR1	21.8269	-
chr6	34191862	34191873	EGR2	12.5517	-
chr6	34191862	34191877	Klf12	12	-
chr6	34191862	34191879	SP4	15.5818	-
chr6	34191863	34191877	KLF14	15.1724	-
chr6	34191864	34191876	SP8	11.2763	-
chr6	34191865	34191876	KLF16	18.2414	-
chr6	34191865	34191876	SP1	19.1538	-
chr6	34191865	34191876	SP3	15.9837	-
chr6	34191866	34191877	Klf1	12.3485	-
chr6	34191866	34191876	Klf4	16.1837	+
chr6	34191866	34191876	KLF5	17	-
chr6	34191886	34191900	Zfx	11.5909	+
chr6	34191896	34191907	FOS	12.0851	-
chr6	34191896	34191907	FOSL1	15.1455	-
chr6	34191896	34191907	JUND	12.9787	-
chr6	34191897	34191908	FOSL2	14	-
chr6	34191897	34191908	JUNB	14.449	-
chr6	34191897	34191911	JUN(var.2)	12.5769	-
chr6	34191898	34191905	FOS::JUN	11.9703	-
chr6	34191907	34191922	Bach1::Mafk	9.93421	+
chr6	34191915	34191929	JUN(var.2)	11.1731	+
chr6	34191916	34191931	Nfe2l2	10.303	+
chr6	34191918	34191929	FOSL2	13.7091	+
chr6	34191918	34191929	JUNB	12.8571	+
chr6	34191919	34191930	FOSL1	11.7455	+
chr6	34191919	34191930	NFE2	4.65306	-
chr6	34202939	34202951	TFAP2A(var.2)	12.0364	-
chr6	34202939	34202951	TFAP2B	11.0727	+
chr6	34202939	34202951	TFAP2C	11.2857	+
chr6	34202952	34202964	YY1	10.8269	+
chr6	34202957	34202968	E2F6	12.0517	+
chr6	34202958	34202972	EGR1	13.9615	-
chr6	34202976	34202996	RREB1	6.76147	+
chr6	34202976	34202991	SP2	12.6724	+
chr6	34202976	34202987	SP3	11.0244	+
chr6	34202977	34202997	RREB1	17.1101	+
chr6	34202978	34202995	SP4	6	+
chr6	34202978	34202988	ZNF740	10.0734	+
chr6	34202979	34202999	RREB1	7.44037	+
chr6	34202980	34202991	Klf1	12.697	+
chr6	34202980	34202994	KLF14	8.65517	+
chr6	34202980	34203000	RREB1	8.24771	+
chr6	34202981	34202995	EGR1	18.5577	+
chr6	34202981	34202992	KLF16	16.2586	+
chr6	34202981	34202991	Klf4	16.051	-
chr6	34202981	34202991	KLF5	16.6735	+
chr6	34202981	34202992	SP1	17.0962	+
chr6	34202981	34202996	SP2	17.6724	+
chr6	34202981	34202992	SP3	14.6098	+
chr6	34202981	34202993	SP8	12.9079	+
chr6	34202982	34202997	EGR3	5.55172	+
chr6	34202982	34203002	RREB1	13.1101	+
chr6	34202983	34202994	KLF16	12.7586	+
chr6	34202983	34202994	SP3	12.8537	+
chr6	34202983	34202995	SP8	14.9079	+
chr6	34202984	34202999	EGR3	10.2931	+
chr6	34202984	34203000	EGR4	13.5091	+
chr6	34202984	34202994	ZNF740	13.9817	+
chr6	34202986	34202997	Klf1	13.1818	+
chr6	34202987	34202998	KLF16	12.9655	+
chr6	34202987	34202997	Klf4	13.2143	-
chr6	34202987	34202997	KLF5	13.9796	+
chr6	34202987	34203007	RREB1	16.8257	+
chr6	34202987	34202998	SP1	12.9615	+
chr6	34202987	34202998	SP3	14.0163	+
chr6	34202987	34202999	SP8	12.3421	+
chr6	34202988	34202998	ZNF740	11.1101	+
chr6	34202991	34203007	ZNF143	1.62069	+
chr6	34202998	34203008	Sox3	14.069	-
chr6	34202998	34203008	Sox6	12.5286	-
chr6	34203000	34203008	Sox2	13.377	-
chr6	34203005	34203022	ESR1	1.04545	+
chr6	34203006	34203021	ESR2	13.4615	+
chr6	34203013	34203030	SP4	5.94545	+
chr6	34203016	34203030	EGR1	15.5577	+
chr6	34203016	34203027	KLF16	15.9483	+
chr6	34203016	34203026	Klf4	13.102	-
chr6	34203016	34203026	KLF5	16.102	+
chr6	34203016	34203027	SP1	18.1154	+
chr6	34203016	34203031	SP2	17.2414	+
chr6	34203016	34203027	SP3	13.7561	+
chr6	34203016	34203028	SP8	13.5395	+
chr6	34203017	34203027	ZNF740	10.2385	+
chr6	34203020	34203032	INSM1	10.1735	-
chr6	34203038	34203055	SP4	7.41818	+
chr6	34203040	34203054	KLF14	10.1552	+
chr6	34203041	34203053	SP8	11.5789	+
chr6	34203044	34203058	EGR1	11.8462	+
chr6	34203048	34203063	HNF4G	10.1538	-
chr6	34203048	34203063	NR2C2	13.0714	-
chr6	34203048	34203063	Pparg::Rxra	12.1622	-
chr6	34203052	34203070	EWSR1-FLI1	-8.75	-
chr6	34203053	34203064	Spz1	10.8364	-
chr6	34203058	34203069	KLF16	10.5	+
chr6	34203058	34203068	KLF5	14.2653	+
chr6	34203058	34203069	SP1	15.25	+
chr6	34203058	34203073	SP2	13.7586	+
chr6	34203063	34203075	TFAP2A(var.2)	13.7636	+
chr6	34203063	34203075	TFAP2B	12.0182	+
chr6	34203063	34203075	TFAP2C	11.8469	+
chr6	34203064	34203075	TFAP2A	11.1455	+
chr6	34204573	34204589	Pou2f3	14.0244	-
chr6	34204574	34204588	POU1F1	11.2759	-
chr6	34204574	34204587	POU2F2	14.3448	+
chr6	34204577	34204586	POU3F4	10.8571	-
chr6	34204577	34204586	POU5F1B	12.3186	-
chr6	34204583	34204600	SP4	19.7636	+
chr6	34204585	34204596	Klf1	12.3485	+
chr6	34204585	34204600	Klf12	12.918	+
chr6	34204585	34204599	KLF14	17.1897	+
chr6	34204586	34204600	EGR1	16.5769	+
chr6	34204586	34204597	KLF16	18.2414	+
chr6	34204586	34204596	Klf4	16.1837	-
chr6	34204586	34204596	KLF5	17	+
chr6	34204586	34204597	SP1	19.1538	+
chr6	34204586	34204601	SP2	18.8276	+
chr6	34204586	34204597	SP3	15.9837	+
chr6	34204586	34204598	SP8	17.3158	+
chr6	34204596	34204611	Nfe2l2	10.197	+
chr6	34204608	34204624	EGR4	12.8727	-
chr6	34204609	34204624	EGR3	9.05172	-
chr6	34204611	34204622	EGR2	10.4655	-
chr6	34204611	34204622	NRF1	11.8909	-
chr6	34204627	34204642	NR2C2	13.5571	-
chr6	34204627	34204642	Pparg::Rxra	13.6036	-
chr6	34204659	34204671	TFAP2A(var.2)	11.6909	+
chr6	34204679	34204696	Arx	10.119	+
chr6	34204683	34204693	ALX3	10.9406	-
chr6	34204683	34204693	EN2	10.6949	-
chr6	34204683	34204693	ESX1	10.25	-
chr6	34204683	34204693	GBX1	11.5672	-
chr6	34204683	34204693	GBX2	11.1915	-
chr6	34204683	34204693	GSX1	10.0317	-
chr6	34204683	34204693	GSX2	9.92453	-
chr6	34204683	34204693	LBX2	11.2203	-
chr6	34204683	34204693	MIXL1	10.1458	-
chr6	34216745	34216763	EWSR1-FLI1	-9.64474	-
chr6	34216752	34216766	ZIC1	10.0426	+
chr6	34216752	34216767	ZIC3	11.7571	+
chr6	34216752	34216767	ZIC4	11.6182	+
chr6	34216753	34216764	E2F4	14.4655	-
chr6	34216753	34216764	E2F6	11.3621	-
chr6	34216804	34216815	ELK4	10.5455	-
chr6	34216805	34216816	Gabpa	10.3443	+
chr6	34216820	34216830	BHLHE40	10.1923	-
chr6	34216820	34216830	BHLHE41	7.34615	+
chr6	34216820	34216830	MLX	10.0143	+
chr6	34216820	34216830	Tcfl5	10.1129	-
chr6	34216821	34216831	Mitf	11.398	-
chr6	34216824	34216839	LEF1	9	+
chr6	34216824	34216836	Tcf7	11.0806	+
chr6	34216824	34216838	TCF7L2	13.2727	+
chr6	34216843	34216860	SP4	2.87273	-
chr6	34216846	34216860	Zfx	13.2424	+
chr6	34247417	34247430	HSF1	8.21311	-
chr6	34247417	34247430	HSF2	10.2182	-
chr6	34247417	34247430	HSF4	12.4146	-
chr6	34247456	34247466	TBR1	10.6383	+
chr6	34247464	34247476	GRHL1	11.4655	-
chr6	34247468	34247486	NFYA	10.378	+
chr6	34247472	34247483	HOXA10	10.9623	-
chr6	34247472	34247482	HOXA13	15.0556	-
chr6	34247472	34247482	HOXB13	15.5091	-
chr6	34247472	34247482	HOXD13	14.873	-
chr6	34247472	34247482	Hoxd9	11.2917	-
chr6	34247473	34247482	CDX1	11.1509	-
chr6	34247473	34247484	CDX2	12.4068	-
chr6	34247480	34247489	Hic1	13.9231	-
chr6	34247480	34247489	HIC2	11.3818	-
chr6	34247480	34247490	NFIA	12.1778	-
chr6	34247481	34247490	NFIX	10.766	-
chr6	34247484	34247498	Mecom	8.73034	+
chr6	34360392	34360404	ZBTB7B	10.8276	+
chr6	34360392	34360404	ZBTB7C	13.0645	+
chr6	34360393	34360409	GLIS1	8.19231	+
chr6	34360394	34360408	GLIS2	9.57377	+
chr6	34360394	34360408	GLIS3	6.42424	+
chr6	34360401	34360413	ZBTB7A	11.4286	+
chr6	34360412	34360431	CTCF	7.96721	-
chr6	34360412	34360423	YY2	12.1061	+
chr6	34360413	34360425	YY1	19.75	-
chr6	34360422	34360434	E2F1	10.7213	-
chr6	34360457	34360468	TFAP2A	10.7636	-
chr6	34360467	34360478	NRF1	10.1636	+
chr6	34360470	34360480	Tcfl5	10.1532	-
chr6	34360504	34360520	EGR4	10.7455	+
chr6	34360505	34360517	ZBTB7A	10.1429	+
chr6	34360516	34360527	E2F4	9.98276	-
chr6	34393849	34393860	NRF1	15.5091	+
chr6	34393860	34393875	Bach1::Mafk	8.39474	-
chr6	34393867	34393878	Gabpa	13.5574	-
chr6	34393868	34393881	ELF3	7.22414	-
chr6	34393868	34393879	ELK4	12.2727	+
chr6	34393869	34393881	EHF	9.77049	-
chr6	34393869	34393881	ELF1	10.0364	-
chr6	34393884	34393901	SP4	15.1636	+
chr6	34393886	34393901	Klf12	7.42623	+
chr6	34393886	34393900	KLF14	15.0172	+
chr6	34393887	34393898	KLF16	17.1207	+
chr6	34393887	34393902	SP2	17.2069	+
chr6	34393887	34393898	SP3	13.6829	+
chr6	34393887	34393899	SP8	15.5921	+
chr6	34393890	34393902	ZBTB7B	10.0517	+
chr6	34393890	34393902	ZBTB7C	11.3065	+
chr6	34393891	34393905	GLIS2	12.7377	+
chr6	34393891	34393905	GLIS3	3.42424	+
chr6	34393891	34393903	INSM1	8.90816	-
chr6	34393891	34393903	TFAP2A(var.2)	12.2909	+
chr6	34393891	34393905	ZIC1	5.44681	+
chr6	34393891	34393906	ZIC3	9.58571	+
chr6	34393891	34393906	ZIC4	12	+
chr6	34393892	34393903	E2F4	10.3276	-
chr6	34393901	34393916	ZBTB33	11.0909	-
chr6	34393904	34393919	ZIC3	10.9571	-
chr6	34393904	34393919	ZIC4	13.4727	-
chr6	34393905	34393919	ZIC1	8.06383	-
chr6	34393907	34393918	E2F4	10.0172	+
chr6	34393912	34393926	PLAG1	7.77551	+
chr6	34404794	34404812	NFYA	15.1341	+
chr6	34404800	34404815	NFYB	10.7692	-
chr6	34404818	34404836	NFYA	23.6341	+
chr6	34404823	34404833	EN2	10.4746	-
chr6	34404824	34404832	Dux	12.1475	-
chr6	34404824	34404839	NFYB	18.8269	-
chr6	34404838	34404846	MEIS2	11.6885	+
chr6	34404838	34404846	MEIS3	11.7308	+
chr6	34404843	34404861	NFYA	19.122	+
chr6	34404848	34404858	EN2	10.4746	-
chr6	34404849	34404857	Dux	12.1475	-
chr6	34404849	34404864	NFYB	15.8654	-
chr6	34404863	34404874	Foxq1	11.8265	-
chr6	34404863	34404879	Hnf4a	3.56364	-
chr6	34404865	34404879	Nr2f6	8.71212	-
chr6	34404865	34404879	Rxra	3.54878	-
chr6	34404865	34404879	RXRG	2.68085	-
chr6	34404879	34404895	ZNF143	2.39655	+
chr6	34404888	34404899	TFAP2A	14.4727	-
chr6	34404888	34404899	TFAP2B(var.2)	15.0545	-
chr6	34404888	34404899	TFAP2C(var.2)	14.8077	-
chr6	34433786	34433804	NFYA	9.12195	+
chr6	34433818	34433829	Crx	12.3276	-
chr6	34433835	34433849	KLF14	7.75862	+
chr6	34433841	34433862	ZNF263	18.6327	-
chr6	34433842	34433863	ZNF263	16.4286	-
chr6	34433850	34433868	EWSR1-FLI1	1.26316	-
chr6	34433854	34433875	ZNF263	18.8776	-
chr6	34433860	34433874	PLAG1	10.6122	-
chr6	34433872	34433886	Rxra	2.54878	-
chr6	34433878	34433888	Esrrg	11.1633	-
chr6	34433878	34433896	EWSR1-FLI1	-5.09211	-
chr6	34433878	34433886	NR4A2	11.4545	-
chr6	34433879	34433894	NR2C2	8.71429	-
chr6	34524064	34524074	TEAD1	12.1129	-
chr6	34524064	34524074	TEAD4	12.4194	-
chr6	34524065	34524073	TEAD3	12.551	-
chr6	34524076	34524094	EWSR1-FLI1	-9.10526	+
chr6	34524108	34524122	Zfx	13.2879	+
chr6	34524122	34524132	NFAT5	10.7097	+
chr6	34524137	34524155	EWSR1-FLI1	-7.56579	-
chr6	34524140	34524154	SPI1	1.54545	-
chr6	34524140	34524154	SPIC	11.7887	-
chr6	34524143	34524160	Foxj3	10.6494	-
chr6	34524146	34524160	FOXF2	10.7556	-
chr6	34524166	34524184	EWSR1-FLI1	-6.15789	-
chr6	34524183	34524194	RUNX1	13.8966	-
chr6	34664111	34664130	Nr1h3::Rxra	11.3226	+
chr6	34664120	34664131	GCM1	10.8571	-
chr6	34664136	34664147	E2F4	9.81034	-
chr6	34664149	34664158	NKX2-8	11.5385	-
chr6	34664165	34664175	MZF1(var.2)	11.2121	-
chr6	34664167	34664179	TFAP2A(var.2)	10.6545	+
chr6	34664167	34664180	TFAP2A(var.3)	16	-
chr6	34664167	34664180	TFAP2B(var.3)	15.3279	+
chr6	34664167	34664180	TFAP2C(var.3)	15.8103	+
chr6	34664168	34664182	PLAG1	11.4898	-
chr6	34664168	34664180	TFAP2A(var.2)	11.6182	+
chr6	34664168	34664180	TFAP2C	10.5918	+
chr6	34664176	34664189	TFAP2A(var.3)	11.9836	+
chr6	34664176	34664189	TFAP2B(var.3)	12.5246	+
chr6	34664176	34664189	TFAP2C(var.3)	12.2586	-
chr6	34664178	34664189	TFAP2A	12.1091	+
chr6	34664178	34664190	TFAP2A(var.2)	11.3273	+
chr6	34664178	34664189	TFAP2B(var.2)	10.9636	+
chr6	34664197	34664206	Hic1	11.4038	-
chr6	34664591	34664605	EGR1	14	+
chr6	34664613	34664627	EGR1	12.7885	+
chr6	34664616	34664630	EGR1	13.3077	+
chr6	34664619	34664633	EGR1	18.25	+
chr6	34664620	34664635	EGR3	10.5	+
chr6	34664622	34664636	EGR1	14.2308	+
chr6	34664622	34664633	EGR2	9.86207	+
chr6	34664622	34664634	HINFP	10.197	+
chr6	34664625	34664639	EGR1	16.9808	+
chr6	34664625	34664640	SP2	16.5517	+
chr6	34664626	34664636	MZF1(var.2)	10.899	-
chr6	34664629	34664644	ZIC3	9.11429	+
chr6	34664633	34664644	E2F4	14.8793	-
chr6	34664633	34664644	E2F6	14.3276	-
chr6	34664639	34664656	SP4	4.70909	+
chr6	34664640	34664658	KLF13	3.96552	+
chr6	34664641	34664655	KLF14	13.069	+
chr6	34664642	34664653	KLF16	12.6897	+
chr6	34664642	34664653	SP3	12.4797	+
chr6	34664642	34664654	SP8	12.2368	+
chr6	34664644	34664656	ZBTB7A	11.6286	+
chr6	34664653	34664664	NRF1	13.5455	-
chr6	34664665	34664680	EGR3	8.86207	+
chr6	34664665	34664681	EGR4	11.0545	+
chr6	34664672	34664689	SP4	21.4909	+
chr6	34664672	34664686	Zfx	16.1364	-
chr6	34664673	34664691	KLF13	3.68966	+
chr6	34664674	34664685	Klf1	12.3485	+
chr6	34664674	34664689	Klf12	14.0984	+
chr6	34664674	34664688	KLF14	16.7586	+
chr6	34664675	34664689	EGR1	14.9615	+
chr6	34664675	34664686	KLF16	15.8276	+
chr6	34664675	34664685	Klf4	16.1837	-
chr6	34664675	34664685	KLF5	17	+
chr6	34664675	34664686	SP1	17.8077	+
chr6	34664675	34664690	SP2	19.8276	+
chr6	34664675	34664686	SP3	14.374	+
chr6	34664675	34664687	SP8	14.9342	+
chr6	34664685	34664692	SPIB	11.2333	-
chr6	34664691	34664703	HINFP	10	-
chr6	34725230	34725244	EBF1	10.1967	-
chr6	34725231	34725241	TFE3	10.9388	-
chr6	34725231	34725246	ZBTB33	11.5	+
chr6	34725270	34725281	Gabpa	13.5738	-
chr6	34725271	34725284	ELF3	7.32759	-
chr6	34725271	34725282	ELK4	13.3636	+
chr6	34725272	34725284	EHF	10.5902	-
chr6	34725272	34725284	ELF1	11.2727	-
chr6	34725272	34725284	ELF4	8.40984	-
chr6	34725272	34725283	ELF5	11	-
chr6	34725272	34725282	ELK1	9.76596	-
chr6	34725272	34725282	ELK3	11.1724	-
chr6	34725272	34725282	ERG	11.5818	-
chr6	34725272	34725282	ETS1	12.1034	-
chr6	34725272	34725283	ETV2	9.78689	-
chr6	34725272	34725282	ETV3	11.9859	-
chr6	34725272	34725282	ETV6	11.8846	-
chr6	34725272	34725282	FEV	11.2885	-
chr6	34725272	34725282	FLI1	11.7234	-
chr6	34725283	34725293	MLX	9.68571	-
chr6	34759785	34759804	CTCF	12.9016	+
chr6	34759786	34759801	ZIC4	11.2545	-
chr6	34759797	34759807	Tcfl5	10.25	-
chr6	34759813	34759828	CENPB	10.9231	-
chr6	34759817	34759833	EGR4	10.3091	-
chr6	34759820	34759831	NRF1	9.47273	-
chr6	34759824	34759835	NRF1	9.41818	-
chr6	34759845	34759859	KLF14	7.77586	-
chr6	34759848	34759859	Klf1	11.7121	-
chr6	34759860	34759874	NFIC::TLX1	6.9898	+
chr6	34759870	34759882	E2F1	10.6721	+
chr6	34759886	34759897	E2F4	10.8966	+
chr6	34759895	34759909	Rfx1	10.3103	+
chr6	34759899	34759910	YY2	11.1212	-
chr6	34759900	34759916	EGR4	9.58182	-
chr6	34759901	34759916	EGR3	7.53448	-
chr6	34759903	34759917	EGR1	17.25	-
chr6	34759906	34759920	EGR1	14.7885	-
chr6	34855816	34855827	Gabpa	10.1639	-
chr6	34855817	34855828	ELK4	11.2909	+
chr6	34855818	34855828	ELK1	9.82979	-
chr6	34855818	34855828	ELK3	11.7414	-
chr6	34855818	34855828	ERF	13.1143	-
chr6	34855818	34855828	ERG	11.9273	-
chr6	34855818	34855828	ETS1	12.6207	-
chr6	34855818	34855828	ETV1	11.5091	-
chr6	34855818	34855829	ETV2	12.1803	-
chr6	34855818	34855828	ETV3	10.8028	-
chr6	34855818	34855828	ETV4	11.7759	-
chr6	34855818	34855828	ETV6	12.1731	-
chr6	34855818	34855828	FEV	11.8654	-
chr6	34855818	34855828	FLI1	11.6383	-
chr6	34855823	34855835	ZBTB7A	10.2143	-
chr6	34855836	34855851	JUND(var.2)	13.1702	+
chr6	34855838	34855852	ATF7	11.7286	+
chr6	34855838	34855852	BATF3	9.63636	+
chr6	34855839	34855847	Atf3	11.1311	+
chr6	34855839	34855852	ATF4	9.31148	-
chr6	34855839	34855851	Creb5	14.3636	+
chr6	34855839	34855851	JDP2(var.2)	15.0204	+
chr6	34855839	34855854	JUND(var.2)	17.4255	-
chr6	34855840	34855853	JUN	16.3673	-
chr6	34855844	34855855	TBX20	10.9545	-
chr6	34855846	34855856	MZF1(var.2)	11.8182	-
chr6	34855865	34855884	Nr1h3::Rxra	10.0323	-
chr6	34856948	34856960	HINFP	10.2576	+
chr6	34856958	34856975	SP4	8.70909	+
chr6	34856960	34856971	Klf1	14.3485	+
chr6	34856960	34856975	Klf12	11.7869	+
chr6	34856960	34856974	KLF14	10.0345	+
chr6	34856961	34856971	Klf4	16.6939	-
chr6	34856961	34856971	KLF5	16.2041	+
chr6	34856961	34856972	SP3	13.0081	+
chr6	34856961	34856973	SP8	13.8816	+
chr6	34856974	34856991	RARA::RXRA	10.2857	+
chr6	34856974	34856991	RARA(var.2)	1.91803	+
chr6	34856974	34856991	Rarb(var.2)	-4	+
chr6	34856979	34856991	INSM1	12.6735	+
chr6	34856980	34856995	SP2	19.6552	-
chr6	34856981	34856996	Klf12	7.96721	-
chr6	34856981	34856998	SP4	13.0909	-
chr6	34856982	34856996	KLF14	15.7759	-
chr6	34856983	34856995	SP8	17.3158	-
chr6	34856984	34856995	KLF16	18.2414	-
chr6	34856984	34856995	SP1	19.1538	-
chr6	34856984	34856995	SP3	15.9837	-
chr6	34856985	34856996	Klf1	10.9394	-
chr6	34856985	34856995	Klf4	16.1837	+
chr6	34856985	34856995	KLF5	17	-
chr6	34856991	34857007	EGR4	11.6364	-
chr6	34856992	34857007	EGR3	12.5517	-
chr6	34856992	34857003	NRF1	10.6909	-
chr6	34856993	34857004	E2F4	10.1034	+
chr6	34856994	34857005	EGR2	11.4828	-
chr6	34856994	34857011	SP4	3.78182	-
chr6	34856995	34857009	KLF14	10.5517	-
chr6	34856995	34857006	NRF1	12.4182	+
chr6	34856997	34857014	ESR1	-0.606061	+
chr6	34856997	34857008	KLF16	12.8448	-
chr6	34856999	34857018	PAX5	14.371	+
chr6	34857002	34857019	PAX1	16	-
chr6	34857002	34857019	PAX9	15.0364	-
chr6	34857004	34857018	Pax6	10.9667	-
chr6	34857007	34857019	HES7	2.48276	+
chr6	34857008	34857018	Hes1	9.88112	-
chr6	34857008	34857018	HEY2	10.5172	-
chr6	34857009	34857019	Arntl	10.9836	-
chr6	34857009	34857019	Mitf	10.8163	-
chr6	34857011	34857019	Pax2	10.1889	-
chr6	34857023	34857035	EHF	16.3443	+
chr6	34857023	34857035	ELF1	18.2364	+
chr6	34857023	34857036	ELF3	17.3276	+
chr6	34857023	34857035	ELF4	18.6721	+
chr6	34857024	34857035	ELF5	14.0727	+
chr6	34857024	34857035	SPDEF	12.7273	+
chr6	34857025	34857035	ELK1	13.9787	+
chr6	34857025	34857035	ELK3	13.6207	+
chr6	34857025	34857036	ELK4	15.5455	-
chr6	34857025	34857035	ERF	11.8857	+
chr6	34857025	34857035	ERG	12.2545	+
chr6	34857025	34857035	ETS1	12.8966	+
chr6	34857025	34857035	ETV1	12.4545	+
chr6	34857025	34857035	ETV3	14.1549	+
chr6	34857025	34857035	ETV4	12.3621	+
chr6	34857025	34857035	ETV5	12.1273	+
chr6	34857025	34857035	ETV6	15.2885	+
chr6	34857025	34857035	FEV	12.6923	+
chr6	34857025	34857035	FLI1	12.3617	+
chr6	34857026	34857037	Gabpa	17.0656	+
chr6	34857042	34857057	Pparg::Rxra	11.2973	+
chr6	34857045	34857063	EWSR1-FLI1	-6.09211	+
chr6	34857056	34857071	EGR3	5.34483	-
chr6	34857056	34857066	KLF5	13.4898	-
chr6	34857056	34857073	SP4	2.74545	-
chr6	34857058	34857072	EGR1	14.5769	-
chr6	34857058	34857068	MZF1(var.2)	11.3939	+
chr6	34857059	34857069	ZNF740	11.1835	-
chr6	35075113	35075123	RELA	9.4898	+
chr6	35075114	35075124	REL	15.1111	-
chr6	35075114	35075124	RELA	16.9592	-
chr6	35075119	35075132	TFAP2A(var.3)	10.6721	-
chr6	35075119	35075132	TFAP2B(var.3)	11.0328	+
chr6	35075119	35075132	TFAP2C(var.3)	10.2931	+
chr6	35075131	35075141	GBX1	11.8358	+
chr6	35075131	35075139	Nobox	11.9239	-
chr6	35075132	35075140	BSX	10.566	+
chr6	35075132	35075140	Dlx2	10.38	+
chr6	35075132	35075140	Dlx3	10.3356	+
chr6	35075132	35075140	Dlx4	10.6372	+
chr6	35075132	35075140	DLX6	10.9492	+
chr6	35075132	35075140	EN1	10.7119	+
chr6	35075132	35075140	MSX1	11.4286	+
chr6	35075132	35075140	MSX2	11.9455	+
chr6	35075132	35075140	Msx3	11.3208	+
chr6	35075132	35075140	Prrx2	10.0442	+
chr6	35075143	35075158	Bach1::Mafk	6.32895	-
chr6	35075153	35075171	IRF2	5.48624	-
chr6	35075156	35075171	STAT1::STAT2	11.9697	+
chr6	35075158	35075172	IRF7	9.91935	-
chr6	35075159	35075169	Sox3	13.6724	+
chr6	35075159	35075169	Sox6	10.9143	+
chr6	35075160	35075171	Foxo1	11.431	+
chr6	35075160	35075175	FOXP1	11.7465	-
chr6	35075176	35075189	ZBED1	11.5091	-
chr6	35075177	35075190	ZBED1	6.89091	+
chr6	35075184	35075200	SOX4	-13.3636	+
chr6	35075185	35075200	Sox11	-13.4714	+
chr6	35075200	35075210	Arntl	11.7869	+
chr6	35075200	35075214	GLIS2	9.63934	-
chr6	35075200	35075210	Mitf	10.3367	+
chr6	35075201	35075211	MAX	11.8077	-
chr6	35075201	35075211	TFE3	11.3061	-
chr6	35075201	35075211	TFEC	11.0366	-
chr6	35075202	35075210	Id2	12.7705	-
chr6	35075202	35075210	Mlxip	12.4098	+
chr6	35075203	35075211	Mycn	12.8689	-
chr6	35075207	35075220	NFKB1	5.46939	+
chr6	35075207	35075220	NFKB2	8.71212	+
chr6	35075212	35075223	Myog	12.5102	-
chr6	35075212	35075223	Tcf12	11.9592	-
chr6	35075213	35075223	Ascl2	10.4571	+
chr6	35075213	35075223	FIGLA	11.8103	+
chr6	35075213	35075223	ID4	11	+
chr6	35075213	35075226	Myod1	11.4694	+
chr6	35075213	35075223	TCF3	12.3846	+
chr6	35075213	35075223	TCF4	11.6327	+
chr6	35075214	35075223	SNAI2	12.7209	-
chr6	35116252	35116266	EBF1	9.59016	+
chr6	35116269	35116279	TEAD1	11.1129	+
chr6	35116269	35116279	TEAD4	11.629	+
chr6	35116282	35116292	TEAD4	11.0968	-
chr6	35116309	35116320	Crx	11.3966	-
chr6	35116321	35116332	Gfi1b	12.931	+
chr6	35133662	35133680	KLF13	4.31034	+
chr6	35133663	35133674	Klf1	12.2424	+
chr6	35133663	35133677	KLF14	8.31034	+
chr6	35133663	35133683	TBX19	9.9878	-
chr6	35133664	35133675	KLF16	12.5517	+
chr6	35133664	35133674	Klf4	12.4082	-
chr6	35133664	35133674	KLF5	12.3061	+
chr6	35133664	35133675	SP3	13.7073	+
chr6	35133664	35133676	SP8	11.3158	+
chr6	35133668	35133678	GCM2	11.1803	-
chr6	35133668	35133681	ZBTB18	10.8857	+
chr6	35133669	35133679	Myc	11.4364	-
chr6	35133669	35133684	SCRT1	9.77049	-
chr6	35133670	35133680	Twist2	12.541	+
chr6	35133676	35133688	Foxa2	12.51	+
chr6	35133699	35133712	ELF3	13.4828	-
chr6	35133700	35133712	EHF	14.541	-
chr6	35133700	35133712	ELF1	11.8545	-
chr6	35133700	35133712	ELF4	12.4754	-
chr6	35133700	35133711	ELF5	14.1273	-
chr6	35133700	35133710	ETV6	11.0385	-
chr6	35133700	35133711	SPDEF	9.47273	-
chr6	35133715	35133731	Pou2f3	11.8171	+
chr6	35133716	35133730	POU1F1	10.2931	+
chr6	35133717	35133730	POU2F2	10.931	-
chr6	35133717	35133729	POU3F1	11.2048	+
chr6	35133717	35133729	POU3F2	11.0161	+
chr6	35133718	35133727	POU5F1B	11.1858	+
chr6	35133724	35133735	USF2	10.3673	-
chr6	35133725	35133735	FIGLA	11.3276	+
chr6	35133761	35133775	MTF1	6.54878	-
chr6	35133767	35133780	ZBTB18	10.8714	+
chr6	35149827	35149841	NFIC::TLX1	17.8265	-
chr6	35149828	35149842	NFIC::TLX1	17.5714	+
chr6	35149830	35149840	HEY2	10.9138	+
chr6	35149834	35149843	NFIX	10.2553	+
chr6	35149852	35149866	PLAG1	6.34694	+
chr6	35149853	35149868	Znf423	6.17978	+
chr6	35149860	35149871	E2F6	12.5172	+
chr6	35149860	35149873	SMAD2::SMAD3::SMAD4	10.9344	-
chr6	35149882	35149892	TEAD4	11.3065	+
chr6	35153178	35153192	Bcl6	10.9839	-
chr6	35153187	35153198	Arid3b	11.0952	-
chr6	35153229	35153244	MEF2C	10.9492	-
chr6	35153230	35153242	MEF2A	8.95161	-
chr6	35153230	35153242	MEF2B	11.8364	-
chr6	35153230	35153242	MEF2D	9.27273	-
chr6	35153236	35153245	Nr2e1	13.1452	+
chr6	35153237	35153254	Rarg(var.2)	-2.09091	+
chr6	35153246	35153264	RARA	-9.95455	-
chr6	35153258	35153269	RUNX1	11.4138	-
chr6	35153266	35153277	NRF1	11.4909	+
chr6	35153277	35153290	ATF4	8.96721	-
chr6	35159813	35159828	SP2	11.7931	-
chr6	35159835	35159849	NFIC::TLX1	7.94898	-
chr6	35159843	35159854	RUNX1	11.1379	-
chr6	35159856	35159867	NFE2	6.12245	+
chr6	35159858	35159866	Atf1	11.4918	-
chr6	35159859	35159867	Atf3	12.8197	-
chr6	35159872	35159886	GLIS2	8.08197	-
chr6	35159874	35159888	GLIS3	5.22727	-
chr6	35159874	35159885	SP3	11.3902	-
chr6	35159875	35159886	Klf1	13.8939	-
chr6	35159875	35159885	Klf4	13.2143	+
chr6	35159875	35159885	KLF5	13.9796	-
chr6	35159887	35159903	RFX2	5.61429	-
chr6	35159887	35159903	RFX3	9.72727	-
chr6	35159887	35159903	RFX4	11.8485	-
chr6	35159897	35159909	ZBTB7B	12.4828	+
chr6	35159897	35159909	ZBTB7C	11.3548	+
chr6	35159915	35159929	GLIS2	7.83607	-
chr6	35159921	35159934	NFKB1	5.97959	+
chr6	35159922	35159932	RELA	13.2245	+
chr6	35161424	35161436	INSM1	10.4388	-
chr6	35161426	35161437	NRF1	11.1818	+
chr6	35161426	35161447	REST	4.44898	-
chr6	35161427	35161441	EGR1	10.2308	+
chr6	35161427	35161439	SP8	10.3816	+
chr6	35161428	35161447	CTCF	7.88525	-
chr6	35161447	35161458	USF1	10.3265	+
chr6	35161462	35161472	NKX2-3	13.0385	-
chr6	35161462	35161471	NKX2-8	12.3846	-
chr6	35161516	35161531	Stat6	14.9483	-
chr6	35161520	35161531	ETV2	11.4098	+
chr6	35161524	35161535	Klf1	10.0303	+
chr6	35161524	35161534	REL	11.9596	-
chr6	35161525	35161537	SP8	10.1842	+
chr6	35161529	35161540	RUNX1	11.2069	-
chr6	35170252	35170262	TFEB	11.1154	+
chr6	35170252	35170262	TFEC	12.378	+
chr6	35170272	35170287	ZIC3	7.18571	-
chr6	35170272	35170287	ZIC4	11.3091	-
chr6	35170273	35170282	Sox17	12.5843	-
chr6	35170273	35170281	Sox2	13.0984	-
chr6	35170273	35170287	ZIC1	7.74468	-
chr6	35170301	35170316	SP2	11.7759	-
chr6	35170302	35170316	EGR1	9.92308	-
chr6	35170305	35170316	SP1	14.5962	-
chr6	35170308	35170318	MZF1(var.2)	12.0101	+
chr6	35170313	35170323	REL	11	-
chr6	35170345	35170355	Ascl2	10.5143	-
chr6	35170345	35170355	OLIG3	10.8621	-
chr6	35170345	35170357	TAL1::TCF3	13.3596	-
chr6	35171689	35171699	REL	10.9697	-
chr6	35171711	35171718	Nr2e3	12.8571	-
chr6	35171716	35171731	HNF4G	10.1154	-
chr6	35171716	35171728	INSM1	11.8265	-
chr6	35171757	35171775	EWSR1-FLI1	-8.80263	-
chr6	35171765	35171786	IRF1	10.3226	+
chr6	35171767	35171782	PRDM1	12.5091	-
chr6	35171767	35171788	ZNF263	16.898	-
chr6	35171770	35171791	ZNF263	18.7755	-
chr6	35171773	35171794	ZNF263	16.9592	-
chr6	35182092	35182107	NR2C2	13.7571	-
chr6	35182092	35182107	Pparg::Rxra	10.8108	-
chr6	35182094	35182105	KLF16	11.9483	+
chr6	35182094	35182104	KLF5	14.2041	+
chr6	35182094	35182105	SP1	15.5192	+
chr6	35182094	35182109	SP2	16.7069	+
chr6	35182097	35182107	MZF1(var.2)	10.9798	-
chr6	35182099	35182113	EGR1	18.1346	+
chr6	35182099	35182110	KLF16	12.9138	+
chr6	35182099	35182109	KLF5	14.2653	+
chr6	35182099	35182110	SP1	16.5962	+
chr6	35182099	35182114	SP2	15.9483	+
chr6	35182103	35182113	MZF1(var.2)	13.697	-
chr6	35182129	35182147	EWSR1-FLI1	-8.77632	-
chr6	35182130	35182141	Gabpa	12.1803	-
chr6	35182131	35182142	ELK4	12.6909	+
chr6	35182135	35182154	CTCF	15.3934	-
chr6	35182135	35182151	EGR4	11.2727	+
chr6	35182156	35182172	GLIS1	-9.65385	+
chr6	35182161	35182174	TFAP2A(var.3)	12.2951	-
chr6	35182161	35182174	TFAP2B(var.3)	11.3443	+
chr6	35182161	35182174	TFAP2C(var.3)	11.8103	+
chr6	35182197	35182209	TFAP2A(var.2)	11.7455	-
chr6	35192380	35192399	PAX5	11.0645	+
chr6	35192382	35192395	SMAD2::SMAD3::SMAD4	15.0492	-
chr6	35192406	35192421	FOXP1	11.3099	+
chr6	35192418	35192439	IRF1	9.66129	-
chr6	35192419	35192434	FOXP1	11.5775	+
chr6	35192444	35192458	Zfx	12.697	-
chr6	35226620	35226631	CEBPA	11.3469	+
chr6	35226633	35226644	Klf1	12.3182	+
chr6	35226634	35226644	Klf4	13.6122	-
chr6	35226634	35226644	KLF5	15.3061	+
chr6	35226656	35226671	Klf12	10.0164	-
chr6	35226656	35226673	SP4	7.56364	-
chr6	35226657	35226671	KLF14	8.44828	-
chr6	35226731	35226746	ZBTB33	11.3485	-
chr6	35226732	35226746	Pax6	10.2444	-
chr6	35226733	35226747	XBP1	10.4038	-
chr6	35226737	35226748	E2F4	11.0517	+
chr6	35226737	35226748	E2F6	11.2069	+
chr6	35265515	35265528	Myod1	12.0816	-
chr6	35265518	35265528	Ascl2	10.4571	-
chr6	35265518	35265528	FIGLA	11.8103	-
chr6	35265518	35265528	ID4	11	-
chr6	35265518	35265529	Myog	12.5102	+
chr6	35265518	35265527	SNAI2	12.7209	+
chr6	35265518	35265529	Tcf12	11.9592	+
chr6	35265518	35265528	TCF3	12.3846	-
chr6	35265518	35265528	TCF4	11.6327	-
chr6	35265550	35265560	RUNX3	12.6154	-
chr6	35265551	35265560	RUNX2	11.1731	-
chr6	35265582	35265592	TFCP2	14.3333	+
chr6	35265583	35265594	SPDEF	13.4	+
chr6	35265598	35265615	SP4	3.21818	+
chr6	35265601	35265615	EGR1	13.4038	+
chr6	35265602	35265621	CTCF	11.0656	-
chr6	35265605	35265619	GLIS2	7.36066	+
chr6	35265605	35265617	TFAP2A(var.2)	13.3636	+
chr6	35265605	35265617	TFAP2B	11.6	+
chr6	35265605	35265617	TFAP2C	11.0102	+
chr6	35265605	35265620	ZIC4	10.2182	+
chr6	35265612	35265625	TFAP2A(var.3)	10.8033	+
chr6	35265612	35265625	TFAP2B(var.3)	9.14754	-
chr6	35265612	35265625	TFAP2C(var.3)	10.0172	+
chr6	35265615	35265626	NRF1	12.5273	-
chr6	35310238	35310256	NFYA	15.622	+
chr6	35310244	35310259	NFYB	13.9423	-
chr6	35310253	35310265	TFAP2A(var.2)	12.4909	-
chr6	35310253	35310265	TFAP2B	11.5455	-
chr6	35310253	35310265	TFAP2C	11.602	+
chr6	35310259	35310278	CTCF	9.2459	+
chr6	35310259	35310273	PLAG1	8.69388	+
chr6	35310261	35310272	ELK4	11.6	-
chr6	35310261	35310271	ETV6	11.0769	+
chr6	35310262	35310273	Gabpa	11.4918	+
chr6	35310265	35310279	EGR1	14.5962	-
chr6	35310265	35310280	Klf12	8.5082	-
chr6	35310265	35310282	SP4	12.2	-
chr6	35310266	35310280	KLF14	15.5345	-
chr6	35310267	35310279	SP8	17.5132	-
chr6	35310268	35310279	KLF16	17.6897	-
chr6	35310268	35310282	PLAG1	7.83673	+
chr6	35310268	35310279	SP3	17.0407	-
chr6	35310269	35310279	KLF5	13.3673	-
chr6	35310274	35310284	ZNF740	11.8807	-
chr6	35310276	35310291	PRDM1	9.90909	+
chr6	35310277	35310288	E2F6	15.1379	+
chr6	35310282	35310292	REL	11.3131	-
chr6	35310285	35310299	Zfx	12.7576	-
chr6	35310299	35310313	CREB3	14.2857	-
chr6	35310300	35310308	Atf3	12.3443	+
chr6	35310300	35310314	XBP1	13.0385	-
chr6	35310301	35310309	Atf1	11.2459	+
chr6	35310302	35310310	CREB1	11.5676	+
chr6	35310311	35310327	EGR4	15.0182	-
chr6	35310312	35310327	EGR3	15.6207	-
chr6	35310313	35310324	E2F4	9.93103	+
chr6	35310313	35310328	SP2	19.7759	-
chr6	35310314	35310328	EGR1	21.8269	-
chr6	35310314	35310325	EGR2	12.5517	-
chr6	35310314	35310329	Klf12	12	-
chr6	35310314	35310331	SP4	16.8545	-
chr6	35310315	35310329	KLF14	15.1724	-
chr6	35310317	35310328	KLF16	18.2414	-
chr6	35310317	35310328	SP1	19.1538	-
chr6	35310317	35310328	SP3	15.9837	-
chr6	35310318	35310333	EGR3	6	-
chr6	35310318	35310329	Klf1	12.3485	-
chr6	35310318	35310328	Klf4	16.1837	+
chr6	35310318	35310328	KLF5	17	-
chr6	35310358	35310370	HINFP	15.9697	-
chr6	35310366	35310377	Crx	10.9138	+
chr6	35310368	35310378	GSC	11.9245	-
chr6	35310368	35310378	GSC2	11.5424	-
chr6	35420038	35420047	HIC2	11.3818	+
chr6	35420065	35420076	E2F4	12.5862	-
chr6	35420086	35420103	SP4	13.2727	+
chr6	35420088	35420102	KLF14	10.9655	+
chr6	35420089	35420103	EGR1	17.6346	+
chr6	35420089	35420100	KLF16	12.7931	+
chr6	35420089	35420099	KLF5	13.8163	+
chr6	35420089	35420100	SP1	17.0769	+
chr6	35420089	35420104	SP2	18.3103	+
chr6	35420090	35420105	EGR3	5.46552	+
chr6	35420090	35420106	EGR4	10.5091	+
chr6	35420093	35420104	TFAP2A	13.4182	+
chr6	35420093	35420105	TFAP2A(var.2)	13.8	+
chr6	35420093	35420105	TFAP2B	12.2909	+
chr6	35420093	35420104	TFAP2B(var.2)	11.9455	+
chr6	35420093	35420105	TFAP2C	11.8469	+
chr6	35420098	35420115	SP4	4.61818	+
chr6	35420100	35420114	KLF14	12.6379	+
chr6	35420102	35420120	EWSR1-FLI1	-10.3158	-
chr6	35420103	35420121	EWSR1-FLI1	-10.5921	-
chr6	35420106	35420117	E2F6	13.8276	-
chr6	35420107	35420125	EWSR1-FLI1	-4.89474	-
chr6	35420124	35420139	ZBTB33	11.9394	-
chr6	35420130	35420141	E2F4	15.1207	+
chr6	35420130	35420141	E2F6	13.8966	+
chr6	35420145	35420157	TFAP2A(var.2)	11.9636	-
chr6	35420145	35420157	TFAP2B	11.1636	-
chr6	35420145	35420157	TFAP2C	10.7653	-
chr6	35420146	35420157	TFAP2A	11.6	-
chr6	35436099	35436114	ZIC3	7.87143	-
chr6	35436099	35436114	ZIC4	9.74545	-
chr6	35436101	35436112	GCM1	12.6122	+
chr6	35436101	35436111	GCM2	11.5902	+
chr6	35436126	35436141	ZBTB33	14.3788	-
chr6	35436129	35436144	ZBTB33	13.8788	+
chr6	35436136	35436151	Nr5a2	10.2931	+
chr6	35436157	35436168	NRF1	18.6909	+
chr6	35436181	35436192	ELK4	10.6727	+
chr6	35436182	35436192	ETS1	11.0345	-
chr6	35436182	35436193	ETV2	11.623	-
chr6	35436182	35436192	FLI1	11.1702	-
chr6	35436211	35436221	SREBF1	13.5854	-
chr6	35436211	35436221	SREBF2	11.0449	+
chr6	35436214	35436229	ESR2	10.0769	+
chr6	35464816	35464831	EGR3	7.65517	-
chr6	35464818	35464832	EGR1	14.6731	-
chr6	35464823	35464834	E2F6	12.8793	+
chr6	35464839	35464849	NFATC1	10.4146	-
chr6	35464839	35464849	NFATC3	10.7677	-
chr6	35464857	35464873	EGR4	9.8	-
chr6	35464858	35464873	EGR3	9.27586	-
chr6	35464859	35464874	SP2	14.6897	-
chr6	35464862	35464877	NR2C2	11.0571	+
chr6	35464863	35464879	EGR4	11.1273	-
chr6	35464863	35464874	SP1	15.1538	-
chr6	35464863	35464874	SP3	13.1138	-
chr6	35464864	35464879	EGR3	11.7241	-
chr6	35464864	35464874	Klf4	12.8367	+
chr6	35464864	35464874	KLF5	15.102	-
chr6	35464865	35464880	SP2	16.7414	-
chr6	35464866	35464880	EGR1	21.2115	-
chr6	35464869	35464880	KLF16	14.6724	-
chr6	35464869	35464880	SP1	15.8462	-
chr6	35464869	35464880	SP3	14.3659	-
chr6	35464870	35464881	Klf1	11.1818	-
chr6	35464870	35464880	Klf4	12.7041	+
chr6	35464870	35464880	KLF5	14.7755	-
chr6	35464872	35464886	EGR1	13.6538	-
chr6	35464881	35464890	THAP1	10.1447	-
chr6	35464883	35464902	CTCF	7.85246	+
chr6	35464886	35464902	EGR4	11.8364	-
chr6	35464887	35464902	EGR3	10.6724	-
chr6	35464888	35464903	SP2	21.0517	-
chr6	35464889	35464903	EGR1	20.5385	-
chr6	35464889	35464904	Klf12	8.47541	-
chr6	35464889	35464906	SP4	15.5091	-
chr6	35464890	35464904	KLF14	16.2586	-
chr6	35464891	35464903	SP8	17.3158	-
chr6	35464892	35464903	KLF16	18.2414	-
chr6	35464892	35464903	SP1	19.1538	-
chr6	35464892	35464903	SP3	15.9837	-
chr6	35464893	35464904	Klf1	10.9394	-
chr6	35464893	35464903	Klf4	16.1837	+
chr6	35464893	35464903	KLF5	17	-
chr6	35464898	35464912	PLAG1	8.95918	+
chr6	35464902	35464913	NRF1	11.3091	-
chr6	35464903	35464918	ZIC4	10.4727	-
chr6	35464904	35464919	SP2	15.8966	-
chr6	35464904	35464918	ZIC1	6.06383	-
chr6	35464905	35464919	EGR1	15.0769	-
chr6	35464905	35464922	SP4	7.50909	-
chr6	35464907	35464919	SP8	14.2895	-
chr6	35464908	35464919	KLF16	13.2586	-
chr6	35464908	35464919	SP3	12.4065	-
chr6	35464923	35464938	SP2	20.6724	-
chr6	35464924	35464939	Klf12	14.0984	-
chr6	35464924	35464941	SP4	15.0545	-
chr6	35464925	35464939	KLF14	16.2414	-
chr6	35464926	35464938	SP8	14.5658	-
chr6	35464927	35464938	KLF16	15.8276	-
chr6	35464927	35464938	SP1	17.8077	-
chr6	35464927	35464938	SP3	14.374	-
chr6	35464928	35464939	Klf1	12.3485	-
chr6	35464928	35464938	Klf4	16.1837	+
chr6	35464928	35464938	KLF5	17	-
chr6	35480628	35480643	ESR2	10.3077	-
chr6	35480655	35480669	Stat4	11.8448	-
chr6	35480677	35480688	E2F6	14.8966	-
chr6	35480714	35480735	ZNF263	17.0816	-
chr6	35480716	35480731	NR2C2	9.21429	-
chr6	35480742	35480756	Zfx	16.8182	-
chr6	35480752	35480773	REST	4.54082	-
chr6	35512338	35512354	ZNF143	0.517241	-
chr6	35512341	35512359	NFYA	11.122	+
chr6	35512351	35512364	SMAD2::SMAD3::SMAD4	10.623	+
chr6	35512361	35512370	HIC2	10.9091	-
chr6	35512378	35512389	Foxo1	10.9828	+
chr6	35512418	35512432	MTF1	5.5122	-
chr6	35512429	35512440	RUNX1	14.1552	-
chr6	35512429	35512438	RUNX2	13.3654	+
chr6	35512429	35512439	RUNX3	12.9231	+
chr6	35512435	35512442	Nr2e3	12.8571	+
chr6	35512444	35512457	Myod1	11.9388	-
chr6	35512446	35512458	PKNOX1	1.89796	+
chr6	35512446	35512458	PKNOX2	8.40984	+
chr6	35512446	35512458	TGIF1	0.961538	+
chr6	35512446	35512458	TGIF2	7.43119	+
chr6	35512447	35512457	FIGLA	12.431	-
chr6	35512447	35512457	ID4	11.7705	-
chr6	35512447	35512458	Myog	11.7551	+
chr6	35512447	35512456	SNAI2	12.5116	+
chr6	35512447	35512458	Tcf12	11.898	+
chr6	35512447	35512457	TCF4	11.2857	-
chr6	35512452	35512462	TEAD4	11.0968	-
chr6	35512453	35512463	REL	12.7071	+
chr6	35512453	35512463	RELA	15.1837	+
chr6	35532516	35532530	Arid5a	11.4524	-
chr6	35532519	35532531	MEF2A	9.16129	-
chr6	35532519	35532531	MEF2D	5.52727	-
chr6	35532532	35532547	TBP	11.0694	-
chr6	35532547	35532556	Nr2e1	12.4516	-
chr6	35532548	35532563	STAT1::STAT2	9.74242	+
chr6	35532551	35532572	IRF1	15.6774	+
chr6	35532551	35532561	Sox3	13.3621	+
chr6	35532553	35532568	STAT1::STAT2	15.9848	+
chr6	35532599	35532612	POU2F2	10.1207	+
chr6	35532602	35532617	Pou5f1::Sox2	9.77419	-
chr6	35696408	35696425	NR1H2::RXRA	-5.40449	+
chr6	35696408	35696423	Pparg::Rxra	12.0991	+
chr6	35696409	35696423	Nr2f6	9.36364	+
chr6	35696432	35696443	Gata1	11.0408	+
chr6	35696442	35696461	Nr1h3::Rxra	10.2742	+
chr6	35696442	35696459	Rarg(var.2)	4.38182	-
chr6	35696446	35696456	TFAP4	11.5273	+
chr6	35696449	35696466	RARA::RXRA	9.06122	+
chr6	35696449	35696466	RARA(var.2)	3.29508	+
chr6	35696449	35696466	Rarb(var.2)	4.63636	+
chr6	35696451	35696465	RORA(var.2)	11.6292	-
chr6	35696458	35696473	HNF4G	10.6538	+
chr6	35696459	35696475	Hnf4a	3.21818	+
chr6	35696471	35696489	EWSR1-FLI1	-3.82895	-
chr6	35696473	35696487	EGR1	13.1923	+
chr6	35696477	35696492	NR2C2	14	-
chr6	35696477	35696492	Pparg::Rxra	12.7387	-
chr6	35696479	35696490	KLF16	11.9483	+
chr6	35696479	35696489	KLF5	14.2041	+
chr6	35696479	35696490	SP1	15.5192	+
chr6	35696482	35696494	E2F8	3.30488	+
chr6	35704685	35704697	TAL1::TCF3	10.3371	-
chr6	35704686	35704694	Bhlha15	11.918	+
chr6	35704705	35704723	EWSR1-FLI1	-3.10526	-
chr6	35704723	35704738	Pparg::Rxra	12.3604	-
chr6	35704723	35704737	Rxra	2.23171	-
chr6	35704729	35704738	THAP1	9.96053	+
chr6	35704735	35704752	ZNF410	1.36364	+
chr6	35704757	35704771	TCF7L2	10.5818	-
chr6	35704759	35704767	Sox2	13.9508	+
chr6	35704764	35704778	Rfx1	11.2586	-
chr6	35704820	35704831	Gabpa	11.3934	+
chr6	35704822	35704832	REL	12.1212	-
chr6	35704826	35704840	GLIS2	11.9672	+
chr6	35704826	35704840	GLIS3	2.98485	+
chr6	35704826	35704840	ZIC1	8.40426	+
chr6	35704826	35704841	ZIC3	8.07143	+
chr6	35704826	35704841	ZIC4	12.7455	+
chr6	35704829	35704844	SCRT1	7.93443	+
chr6	35704829	35704842	SCRT2	6.03279	+
chr6	35704830	35704843	Myod1	10.8776	-
chr6	35704833	35704843	ID4	13.0656	-
chr6	35704833	35704842	SNAI2	11.907	+
chr6	35704833	35704843	TCF3	12.3462	-
chr6	35704833	35704843	TCF4	12.2857	-
chr6	35704839	35704851	TFAP2A(var.2)	10.7818	-
chr6	35704839	35704851	TFAP2B	12.0909	-
chr6	35704839	35704850	TFAP2B(var.2)	11.4182	-
chr6	35704839	35704851	TFAP2C	12.2245	-
chr6	35704839	35704850	TFAP2C(var.2)	11.5192	-
chr6	35704854	35704863	ZEB1	13.5273	+
chr6	35704862	35704876	Rfx1	13.1034	+
chr6	35704862	35704874	TFAP2A(var.2)	12.0364	-
chr6	35704862	35704874	TFAP2B	11.0727	+
chr6	35704862	35704874	TFAP2C	11.2857	+
chr6	35744279	35744300	ZNF263	16.6122	-
chr6	35744289	35744303	EGR1	15.3269	+
chr6	35744289	35744304	SP2	16.3793	+
chr6	35744307	35744319	TFAP2A(var.2)	14.0909	-
chr6	35744307	35744319	TFAP2B	13.8364	-
chr6	35744307	35744319	TFAP2C	13.7551	-
chr6	35744308	35744319	TFAP2A	15.0182	-
chr6	35744308	35744319	TFAP2B(var.2)	14.1636	-
chr6	35744308	35744319	TFAP2C(var.2)	12.9038	-
chr6	35744321	35744335	CREB3	13.2286	-
chr6	35744321	35744335	CREB3L1	10.8333	-
chr6	35744322	35744332	Arntl	14.1475	+
chr6	35744322	35744333	MAX::MYC	12.1837	+
chr6	35744322	35744332	Mitf	13.5408	+
chr6	35744322	35744333	USF1	18.102	-
chr6	35744322	35744333	USF2	16.7143	-
chr6	35744323	35744333	BHLHE40	11.8077	-
chr6	35744323	35744333	BHLHE41	10.1346	-
chr6	35744323	35744332	Creb3l2	12.6517	+
chr6	35744323	35744333	Hes1	10.5874	-
chr6	35744323	35744333	HEY1	13.1455	-
chr6	35744323	35744333	HEY2	11.8793	+
chr6	35744323	35744333	MAX	12.7115	-
chr6	35744323	35744334	MAX::MYC	11.1939	-
chr6	35744323	35744333	MLX	13.4286	+
chr6	35744323	35744333	MLXIPL	13.0152	+
chr6	35744323	35744333	MNT	12.803	-
chr6	35744323	35744333	Npas2	11.623	-
chr6	35744323	35744333	Srebf1(var.2)	12.069	-
chr6	35744323	35744333	SREBF2(var.2)	12.2	-
chr6	35744323	35744333	Tcfl5	9.80645	-
chr6	35744323	35744333	TFE3	13.9592	-
chr6	35744323	35744333	TFEB	15.1154	-
chr6	35744323	35744333	TFEC	13.0732	-
chr6	35744323	35744334	USF1	14.0816	+
chr6	35744323	35744334	USF2	15.0816	+
chr6	35744324	35744334	Arntl	10.8361	-
chr6	35744324	35744333	Creb3l2	14.9663	-
chr6	35744324	35744332	Id2	12.7705	-
chr6	35744324	35744332	Mlxip	12.4098	+
chr6	35744325	35744333	Mycn	14.8197	-
chr6	35744332	35744347	Pparg::Rxra	10.3063	+
chr6	35744348	35744363	ZBTB33	10.4697	+
chr6	35744363	35744377	ZIC1	5.3617	+
chr6	35744378	35744389	E2F4	10.931	-
chr6	35744378	35744389	E2F6	10.069	-
chr6	35744381	35744396	EGR3	7.87931	+
chr6	35744381	35744397	EGR4	11.7273	+
chr6	35744381	35744394	TFAP2A(var.3)	9.52459	+
chr6	35744381	35744394	TFAP2B(var.3)	9.21311	+
chr6	35744381	35744394	TFAP2C(var.3)	9.13793	-
chr6	35748720	35748730	TEAD1	11.3065	-
chr6	35748720	35748730	TEAD4	11.8387	-
chr6	35748722	35748740	MAFF	12.0444	-
chr6	35748724	35748736	Mafb	12.3034	+
chr6	35748724	35748739	MAFK	13.0667	-
chr6	35748724	35748742	NFYA	14.4512	+
chr6	35748724	35748735	NRL	11.9808	+
chr6	35748729	35748739	EN2	10.9322	-
chr6	35748730	35748738	Dux	12.1475	-
chr6	35748730	35748745	NFYB	15.5385	-
chr6	35748751	35748767	ZNF143	0.431034	-
chr6	35748758	35748768	MZF1(var.2)	11.2929	+
chr6	35748791	35748808	Ar	7.15517	-
chr6	35748791	35748808	NR3C1	6.02041	+
chr6	35748791	35748808	NR3C2	5.40426	+
chr6	35748804	35748817	Myod1	11.3878	-
chr6	35748806	35748819	ZBTB18	11.9286	-
chr6	35748807	35748818	Myog	12.8367	+
chr6	35748807	35748817	NHLH1	11.4483	-
chr6	35748807	35748818	Tcf12	12.5714	+
chr6	35748821	35748831	GCM2	11.1803	-
chr6	35748822	35748832	Myc	13.3455	-
chr6	35765071	35765084	Myod1	15.0816	-
chr6	35765072	35765084	TAL1::TCF3	12	+
chr6	35765072	35765086	Tcf21	15.0395	+
chr6	35765074	35765084	Ascl2	12.7429	-
chr6	35765074	35765084	FIGLA	11.6552	-
chr6	35765074	35765084	MSC	13.122	-
chr6	35765074	35765084	MYF6	12.0455	-
chr6	35765074	35765085	Myog	15.2857	+
chr6	35765074	35765086	TAL1::TCF3	12.3483	-
chr6	35765074	35765085	Tcf12	15.3469	+
chr6	35765074	35765084	TFAP4	12.9273	-
chr6	35765081	35765095	EGR1	16.5577	-
chr6	35765089	35765100	E2F4	14.3448	+
chr6	35765089	35765100	E2F6	14.3448	+
chr6	35765089	35765102	SMAD2::SMAD3::SMAD4	10.3934	-
chr6	35765101	35765115	Tcf21	6.73684	-
chr6	35765101	35765114	ZBTB18	13.7	+
chr6	35765102	35765113	Myog	11.9592	-
chr6	35765102	35765113	Tcf12	11.9184	-
chr6	35765103	35765113	MSC	10.3049	+
chr6	35765103	35765116	Myod1	11.9388	+
chr6	35765103	35765113	TFAP4	10.1455	-
chr6	35765119	35765130	CDX2	11.9322	+
chr6	35765122	35765137	TBP	15.2639	+
chr6	35765128	35765143	ESR2	10.3269	-
chr6	35765136	35765151	ZBTB33	11.4545	-
chr6	35765137	35765145	CREB1	11.3964	-
chr6	35765150	35765160	FIGLA	11.2241	+
chr6	35765150	35765160	ID4	10.5902	+
chr6	35765150	35765160	TCF3	12.0385	+
chr6	35765150	35765160	TCF4	11.6327	+
chr6	35765151	35765160	SNAI2	11.7442	-
chr6	35765171	35765183	TFAP2A(var.2)	11.6	-
chr6	35765171	35765183	TFAP2B	11.3636	-
chr6	35765171	35765183	TFAP2C	11.6735	-
chr6	35772986	35773000	ZIC1	7.40426	+
chr6	35772986	35773001	ZIC3	10.3143	+
chr6	35772986	35773001	ZIC4	10.2909	+
chr6	35772993	35773007	ZIC1	5.7234	-
chr6	35773001	35773020	CTCF	10.6066	+
chr6	35773019	35773031	INSM1	8.83673	-
chr6	35773020	35773035	NR2C2	9.97143	-
chr6	35773020	35773035	Pparg::Rxra	11.2432	-
chr6	35773025	35773036	E2F4	10.8621	-
chr6	35773027	35773042	SP2	14.3966	+
chr6	35773042	35773059	SP4	18.2727	+
chr6	35773042	35773056	Zfx	16.1364	-
chr6	35773044	35773055	Klf1	12.3485	+
chr6	35773044	35773059	Klf12	13.4262	+
chr6	35773044	35773058	KLF14	15	+
chr6	35773045	35773056	KLF16	15.8276	+
chr6	35773045	35773055	Klf4	16.1837	-
chr6	35773045	35773055	KLF5	17	+
chr6	35773045	35773056	SP1	17.8077	+
chr6	35773045	35773060	SP2	20.6379	+
chr6	35773045	35773056	SP3	14.374	+
chr6	35773045	35773057	SP8	14.5658	+
chr6	35773061	35773076	ZIC3	7.2	+
chr6	35773061	35773076	ZIC4	10.3818	+
chr6	35773063	35773075	TFAP2A(var.2)	12.0727	+
chr6	35773063	35773075	TFAP2B	12.4364	+
chr6	35773063	35773075	TFAP2C	11.5918	+
chr6	35773071	35773092	REST	28.0714	-
chr6	35773093	35773112	CTCF	8.83607	-
chr6	35773094	35773106	ZBTB7A	11.8857	+
chr6	35773096	35773108	HINFP	10.3182	+
chr6	35773102	35773114	HINFP	14.0455	-
chr6	35888853	35888864	NRF1	14.9636	-
chr6	35888854	35888865	NRF1	19.2727	+
chr6	35888858	35888877	CTCF	8.72131	-
chr6	35888862	35888871	NKX2-8	11.2308	+
chr6	35888865	35888874	NKX2-8	11.5385	-
chr6	35888878	35888889	E2F6	11.3966	-
chr6	35888880	35888894	EGR1	15.8654	+
chr6	35888881	35888896	EGR3	6.05172	+
chr6	35888884	35888895	E2F4	14.4655	-
chr6	35888884	35888895	E2F6	11.6379	-
chr6	35888916	35888933	SP4	3.76364	+
chr6	35888922	35888931	THAP1	10.3158	+
chr6	35888928	35888945	SP4	3.18182	+
chr6	35888930	35888944	KLF14	8.62069	+
chr6	35888931	35888941	KLF5	13.9184	+
chr6	35888931	35888946	SP2	18.5862	+
chr6	35888933	35888950	SP4	4	+
chr6	35888935	35888946	Klf1	12.697	+
chr6	35888936	35888950	EGR1	20.3077	+
chr6	35888936	35888947	KLF16	16.2586	+
chr6	35888936	35888946	Klf4	16.051	-
chr6	35888936	35888946	KLF5	16.6735	+
chr6	35888936	35888947	SP1	17.0962	+
chr6	35888936	35888951	SP2	18.7586	+
chr6	35888936	35888947	SP3	14.6098	+
chr6	35888937	35888952	EGR3	11.7241	+
chr6	35888937	35888953	EGR4	11.2	+
chr6	35888939	35888954	NR2C2	8.61429	-
chr6	35888942	35888952	Klf4	12.8367	-
chr6	35888942	35888952	KLF5	15.102	+
chr6	35888942	35888953	SP1	14.6923	+
chr6	35888942	35888953	SP3	13.3252	+
chr6	35888943	35888959	GLIS1	-8.17308	+
chr6	35992606	35992620	Zfx	13.0152	+
chr6	35992612	35992626	Zfx	10.5152	-
chr6	35992639	35992649	Myc	11.7091	-
chr6	35992641	35992653	PKNOX1	2.7551	+
chr6	35992641	35992653	PKNOX2	4.77049	+
chr6	35992642	35992652	Twist2	11.6721	-
chr6	35992648	35992659	USF1	10.6122	-
chr6	35992648	35992659	USF2	11.551	-
chr6	35992710	35992727	Rarg(var.2)	5.29091	+
chr6	35992718	35992733	FOXP1	11.0986	+
chr6	35993881	35993892	DMRT3	11.6557	+
chr6	35993888	35993895	Nr2e3	12.8571	+
chr6	35993893	35993902	POU3F4	11.1224	-
chr6	35993893	35993902	POU5F1B	10.885	-
chr6	35993925	35993937	INSM1	10.7347	+
chr6	35995526	35995541	ZBTB33	17.6364	-
chr6	35995529	35995544	ZBTB33	17.5606	+
chr6	35995567	35995578	Stat5a::Stat5b	12	-
chr6	35995577	35995589	ZBTB7A	13.2857	+
chr6	35995578	35995590	GLI2	10.0172	+
chr6	35995578	35995590	ZBTB7C	11.9839	+
chr6	35995601	35995614	Myod1	14.3878	-
chr6	35995602	35995616	Tcf21	6.47368	-
chr6	35995603	35995616	ZBTB18	8.82857	-
chr6	35995604	35995614	Ascl2	10.9571	-
chr6	35995604	35995614	MSC	9.97561	-
chr6	35995604	35995615	Myog	13.4082	+
chr6	35995604	35995615	Tcf12	13.5102	+
chr6	36086614	36086625	Klf1	15.697	+
chr6	36086614	36086629	Klf12	9.39344	+
chr6	36086615	36086625	Klf4	16.2959	-
chr6	36086615	36086625	KLF5	15.9592	+
chr6	36086636	36086647	Foxo1	11.1207	-
chr6	36086641	36086661	RREB1	7.22936	+
chr6	36086644	36086655	Klf1	13.8939	+
chr6	36086644	36086656	ZBTB7C	10.6935	+
chr6	36086645	36086655	Klf4	13.2143	-
chr6	36086645	36086655	KLF5	13.9796	+
chr6	36086645	36086665	RREB1	8.54128	+
chr6	36086645	36086656	SP3	11.6016	+
chr6	36086678	36086689	FOSL1	11.4909	+
chr6	36086680	36086687	FOS::JUN	11.9703	-
chr6	36086682	36086693	USF1	10.551	-
chr6	36086683	36086693	ID4	11.082	-
chr6	36086683	36086692	SNAI2	11.3023	+
chr6	36086683	36086694	USF2	11.4898	+
chr6	36086688	36086697	HIC2	11.3636	+
chr6	36086689	36086703	GLIS2	10.8525	+
chr6	36086689	36086703	GLIS3	8.10606	+
chr6	36086690	36086700	MZF1(var.2)	11.6667	-
chr6	36086690	36086700	ZNF740	10.5138	+
chr6	36089075	36089090	SP2	13.8276	-
chr6	36089076	36089090	EGR1	15.5385	-
chr6	36089076	36089093	SP4	4.38182	-
chr6	36089079	36089090	KLF16	16.2586	-
chr6	36089079	36089099	RREB1	10.3303	-
chr6	36089079	36089090	SP1	17.0962	-
chr6	36089079	36089090	SP3	14.6098	-
chr6	36089080	36089091	Klf1	12.697	-
chr6	36089080	36089090	Klf4	16.051	+
chr6	36089080	36089090	KLF5	16.6735	-
chr6	36089085	36089099	PLAG1	15.5612	+
chr6	36089091	36089101	MZF1(var.2)	10.9091	+
chr6	36089093	36089108	SP2	12.3448	-
chr6	36089113	36089127	SPI1	3.63636	+
chr6	36089113	36089127	SPIC	12.1831	+
chr6	36089119	36089130	Crx	12.1379	+
chr6	36089120	36089133	Lhx3	9.39604	-
chr6	36089127	36089138	Gfi1b	12.8448	+
chr6	36089128	36089141	Myod1	12.4286	-
chr6	36089130	36089143	ZBTB18	9.84286	-
chr6	36089131	36089142	Myog	13.3469	+
chr6	36089131	36089141	NHLH1	11.4483	-
chr6	36089131	36089142	Tcf12	12.9184	+
chr6	36089151	36089165	NFIC::TLX1	5.63265	-
chr6	36089155	36089168	SMAD2::SMAD3::SMAD4	13.623	+
chr6	36089158	36089166	MEIS2	11.6885	-
chr6	36089158	36089166	MEIS3	11.7308	-
chr6	36089160	36089171	USF1	13.2449	-
chr6	36089160	36089171	USF2	13.4286	-
chr6	36095460	36095478	MAFF	11.1556	+
chr6	36095461	36095476	MAFK	12.2	+
chr6	36095464	36095476	Mafb	11.6517	-
chr6	36095465	36095476	NRL	11.7692	-
chr6	36095477	36095492	MAF::NFE2	7.60656	-
chr6	36095478	36095492	JUN(var.2)	10.8654	+
chr6	36095478	36095492	Zfx	12.4848	-
chr6	36095482	36095493	FOS	11.5745	-
chr6	36095482	36095493	FOSL1	16.0182	-
chr6	36095482	36095493	JUND	13.0213	-
chr6	36095483	36095494	FOSL2	14	-
chr6	36095483	36095494	JUNB	14.4694	-
chr6	36095483	36095497	JUN(var.2)	16.8654	-
chr6	36095484	36095491	FOS::JUN	11.9703	-
chr6	36095487	36095498	Gabpa	13.082	-
chr6	36095488	36095499	ELK4	11.2909	+
chr6	36095488	36095504	Rarb	-4.75862	-
chr6	36095489	36095499	ETV6	10.8846	-
chr6	36095492	36095505	NR2F1	12.449	-
chr6	36095496	36095511	Pparg::Rxra	13.9459	-
chr6	36095555	36095569	KLF14	8.41379	+
chr6	36095562	36095572	NKX2-3	11.7115	+
chr6	36095579	36095594	Nr5a2	10.8103	-
chr6	36095580	36095590	Esrrg	10.4286	-
chr6	36164460	36164474	Zfx	13.2576	-
chr6	36164462	36164473	TFAP2A	11.8182	-
chr6	36164462	36164475	TFAP2A(var.3)	9.55738	+
chr6	36164462	36164473	TFAP2B(var.2)	10.1455	-
chr6	36164462	36164475	TFAP2B(var.3)	10.0164	-
chr6	36164462	36164475	TFAP2C(var.3)	8.81034	+
chr6	36164465	36164482	SP4	9.21818	-
chr6	36164466	36164480	KLF14	11.6207	-
chr6	36164480	36164492	INSM1	15.6327	+
chr6	36164480	36164491	TFAP2A	10.9818	-
chr6	36164480	36164492	TFAP2A(var.2)	15.3273	-
chr6	36164480	36164492	TFAP2B	15.3091	-
chr6	36164480	36164491	TFAP2B(var.2)	10.8909	-
chr6	36164480	36164492	TFAP2C	15.0204	-
chr6	36164490	36164498	RHOXF1	10.2308	+
chr6	36164495	36164506	E2F6	15.2586	-
chr6	36164502	36164514	TFAP2A(var.2)	12.5818	+
chr6	36164502	36164514	TFAP2B	10.9273	+
chr6	36164545	36164566	ZNF263	20.3469	-
chr6	36164550	36164560	MZF1(var.2)	14.404	-
chr6	36164552	36164563	SP1	14.8654	+
chr6	36164552	36164567	SP2	15.8966	+
chr6	36164555	36164569	EGR1	15.25	+
chr6	36164555	36164566	SP1	14.7885	+
chr6	36164558	36164572	EBF1	11	+
chr6	36164567	36164582	EGR3	7.96552	-
chr6	36164569	36164583	EGR1	15.2692	-
chr6	36164572	36164586	EGR1	14.9231	-
chr6	36164948	36164962	GLIS2	7.11475	+
chr6	36164958	36164969	YY2	12.4242	+
chr6	36164959	36164971	YY1	19.75	-
chr6	36164972	36164982	ZNF740	12.3761	+
chr6	36164973	36164983	ZNF740	11.2385	+
chr6	36164974	36164984	ZNF740	14.5963	+
chr6	36164975	36164987	TFAP2A(var.2)	11.1273	+
chr6	36165002	36165019	SP4	20.6727	+
chr6	36165004	36165015	Klf1	11.6364	+
chr6	36165004	36165019	Klf12	8.93443	+
chr6	36165004	36165018	KLF14	13.7241	+
chr6	36165005	36165019	EGR1	21.8269	+
chr6	36165005	36165016	KLF16	18.2414	+
chr6	36165005	36165015	Klf4	16.1837	-
chr6	36165005	36165015	KLF5	17	+
chr6	36165005	36165016	SP1	19.1538	+
chr6	36165005	36165020	SP2	19.7759	+
chr6	36165005	36165016	SP3	15.9837	+
chr6	36165006	36165021	EGR3	16.2069	+
chr6	36165006	36165022	EGR4	15.0909	+
chr6	36165008	36165019	EGR2	12.5517	+
chr6	36165009	36165020	E2F4	9.93103	-
chr6	36165011	36165021	ZNF740	11.4679	+
chr6	36165013	36165030	SP4	2.94545	+
chr6	36165015	36165030	Klf12	9	+
chr6	36165015	36165029	KLF14	8.48276	+
chr6	36165016	36165027	SP3	12.0732	+
chr6	36165020	36165038	NFYA	10.3902	+
chr6	36165046	36165063	SP4	2.92727	+
chr6	36165048	36165062	KLF14	12.0345	+
chr6	36165049	36165059	KLF5	13.9184	+
chr6	36165049	36165060	SP1	15.8077	+
chr6	36165049	36165064	SP2	16.8448	+
chr6	36203279	36203294	PRDM1	11.2182	+
chr6	36203285	36203299	EGR1	9.88462	-
chr6	36203286	36203297	E2F6	12.8621	+
chr6	36203289	36203304	Klf12	11.8033	-
chr6	36203292	36203303	KLF16	10.5517	-
chr6	36203292	36203303	SP3	13.0407	-
chr6	36203293	36203304	Klf1	14.9697	-
chr6	36203293	36203303	Klf4	12.5714	+
chr6	36203293	36203303	KLF5	12.3265	-
chr6	36203308	36203329	MAFG	9.13265	-
chr6	36203310	36203325	Nfe2l2	11.5152	+
chr6	36203311	36203326	Bach1::Mafk	12.7763	+
chr6	36203325	36203339	GLIS2	10.2951	+
chr6	36203325	36203339	GLIS3	8.06061	+
chr6	36203325	36203339	ZIC1	10.2766	+
chr6	36203325	36203340	ZIC3	11.9429	+
chr6	36203325	36203340	ZIC4	13.4364	+
chr6	36203349	36203364	Nfe2l2	10.3788	+
chr6	36203350	36203365	Bach1::Mafk	7.22368	+
chr6	36203353	36203368	MAF::NFE2	8.81967	+
chr6	36205072	36205084	Creb5	9.05455	+
chr6	36205072	36205084	JDP2(var.2)	7.26531	+
chr6	36205072	36205087	JUND(var.2)	11.5532	-
chr6	36205073	36205086	JUN	11.0408	-
chr6	36205117	36205134	SP4	4.83636	+
chr6	36205119	36205133	KLF14	9.74138	+
chr6	36205120	36205134	EGR1	13.9615	+
chr6	36205120	36205131	KLF16	13.3448	+
chr6	36205120	36205131	SP3	14.4553	+
chr6	36205120	36205132	SP8	13.7632	+
chr6	36205121	36205136	EGR3	7.67241	+
chr6	36205123	36205134	EGR2	8.67241	+
chr6	36205139	36205149	Hand1::Tcf3	12.2472	+
chr6	36205149	36205159	TBR1	10.4894	-
chr6	36210829	36210846	RARA(var.2)	5.72131	+
chr6	36210884	36210899	Sox11	-15.3571	+
chr6	36210893	36210902	SRY	11.0333	-
chr6	36210934	36210944	SREBF2	10.3371	+
chr6	36210950	36210969	PAX5	10.2419	+
chr6	36277474	36277487	Myod1	11.2857	-
chr6	36277477	36277487	Ascl2	10.4571	-
chr6	36277477	36277487	FIGLA	11.8103	-
chr6	36277477	36277487	ID4	11	-
chr6	36277477	36277488	Myog	10.9184	+
chr6	36277477	36277486	SNAI2	12.7209	+
chr6	36277477	36277488	Tcf12	10.5306	+
chr6	36277477	36277487	TCF3	12.3846	-
chr6	36277477	36277487	TCF4	11.6327	-
chr6	36277479	36277491	ZBTB7A	11.1286	-
chr6	36277507	36277519	TAL1::TCF3	11.3933	+
chr6	36277509	36277519	Ascl2	11.1714	-
chr6	36277509	36277519	Atoh1	11.0645	+
chr6	36277509	36277527	MAFF	12.7778	-
chr6	36277509	36277519	NEUROG2	9.78788	+
chr6	36277523	36277542	CTCF	11.6557	+
chr6	36277524	36277536	TFAP2A(var.2)	12.0182	-
chr6	36277524	36277536	TFAP2B	11.7818	-
chr6	36277524	36277536	TFAP2C	11.1735	-
chr6	36277534	36277548	NFIC::TLX1	8.33673	+
chr6	36277574	36277589	Pparg::Rxra	12.4505	+
chr6	36277578	36277590	INSM1	11.9592	+
chr6	36304655	36304666	Nkx2-5(var.2)	10.8545	-
chr6	36304680	36304695	TBP	12.875	-
chr6	36304741	36304756	ESR2	12.3269	-
chr6	36311204	36311218	POU4F1	12.4252	+
chr6	36311204	36311220	POU4F3	12.1969	+
chr6	36311229	36311239	MSC	9.81707	-
chr6	36311244	36311257	SMAD2::SMAD3::SMAD4	11.7213	-
chr6	36311246	36311256	Hand1::Tcf3	11.1573	-
chr6	36311265	36311281	GLIS1	-4.30769	-
chr6	36311266	36311277	RUNX1	10.7586	+
chr6	36311304	36311314	RUNX3	12.8654	-
chr6	36311305	36311314	RUNX2	11.7885	-
chr6	36311312	36311323	E2F6	12.3621	+
chr6	36318774	36318793	PAX5	14.7097	+
chr6	36318786	36318797	Gata4	11.8966	-
chr6	36318787	36318798	Gata1	11.6531	-
chr6	36318788	36318802	Mecom	8.98876	+
chr6	36318789	36318797	GATA3	14.3273	+
chr6	36318789	36318797	GATA5	10.931	+
chr6	36318790	36318805	PRDM1	9.69091	+
chr6	36318801	36318814	HSF4	10.2317	-
chr6	36318805	36318815	SMAD3	16.0727	+
chr6	36318807	36318822	Pparg::Rxra	10.4324	+
chr6	36318809	36318819	Sox6	11.1	-
chr6	36318811	36318819	Sox2	13.377	-
chr6	36318826	36318839	Hoxc9	10.4127	+
chr6	36318829	36318840	NFE2	6.53061	+
chr6	36318830	36318841	FOSL2	9.92727	-
chr6	36318862	36318879	Alx1	12.3896	+
chr6	36318862	36318879	Alx4	13.8182	+
chr6	36318864	36318875	mix-a	12.9048	+
chr6	36318865	36318875	ALX3	11.3762	-
chr6	36318865	36318875	GSX1	9.7619	-
chr6	36318865	36318875	GSX2	10.2075	-
chr6	36318865	36318875	MIXL1	10.2083	-
chr6	36318865	36318875	MNX1	11.2687	-
chr6	36318866	36318874	ISX	11.4407	-
chr6	36318866	36318874	LBX1	12.3968	+
chr6	36318866	36318874	Lhx4	10.8	-
chr6	36318866	36318874	Lhx8	10.4182	-
chr6	36318866	36318874	LHX9	10.1525	-
chr6	36318866	36318874	LMX1A	10.7638	-
chr6	36318866	36318874	LMX1B	9.94737	-
chr6	36318866	36318874	NKX6-1	11.3898	-
chr6	36318866	36318874	NKX6-2	10.14	-
chr6	36318866	36318874	PAX4	11.1791	-
chr6	36318866	36318874	PRRX1	10.76	-
chr6	36318866	36318874	RAX2	10.1239	-
chr6	36318866	36318874	SHOX	10.1782	+
chr6	36318866	36318874	Shox2	11	-
chr6	36318866	36318874	UNCX	10.1858	-
chr6	36318866	36318874	VSX1	10.5276	-
chr6	36318866	36318874	VSX2	11.2756	-
chr6	36318890	36318899	Sox17	12.3034	-
chr6	36354717	36354730	NFKB2	9.21212	-
chr6	36354718	36354728	REL	14.1212	+
chr6	36354718	36354728	RELA	13.9694	+
chr6	36354719	36354729	RELA	13.1735	-
chr6	36354734	36354744	Myb	12.541	+
chr6	36354776	36354791	Znf423	6.33708	+
chr6	36354788	36354809	REST	4.42857	+
chr6	36354790	36354802	YY1	10.75	+
chr6	36354798	36354815	RARA(var.2)	8.14754	+
chr6	36354798	36354815	Rarb(var.2)	0.818182	+
chr6	36355545	36355558	ELF3	8.98276	-
chr6	36355546	36355558	EHF	11.541	-
chr6	36355546	36355558	ELF4	11.7049	-
chr6	36355546	36355557	ELF5	11.4182	-
chr6	36355548	36355559	STAT1	16.5636	+
chr6	36355548	36355559	STAT3	16.2245	+
chr6	36355548	36355562	Stat4	17.6552	+
chr6	36355549	36355560	Stat5a::Stat5b	15	-
chr6	36355553	36355568	STAT1::STAT2	11.3485	-
chr6	36355554	36355569	STAT1::STAT2	9.48485	-
chr6	36355555	36355576	IRF1	16.0806	-
chr6	36355557	36355572	IRF9	12.4909	+
chr6	36355558	36355572	IRF7	18.5	+
chr6	36355558	36355572	IRF8	10.6364	+
chr6	36355559	36355574	STAT1::STAT2	10.9242	-
chr6	36355620	36355635	NR2C2	12.9143	+
chr6	36355620	36355635	Pparg::Rxra	11.4054	+
chr6	36355623	36355635	INSM1	13.1327	+
chr6	36355632	36355647	ZBTB33	10.1364	-
chr6	36355634	36355648	EBF1	9.86885	-
chr6	36410599	36410610	NRF1	9.50909	-
chr6	36410605	36410616	Gfi1b	11.5	-
chr6	36410614	36410629	NR2C2	8.48571	+
chr6	36410629	36410644	Pparg::Rxra	12.991	+
chr6	36410638	36410656	KLF13	5.06897	+
chr6	36410639	36410654	Klf12	12.5574	+
chr6	36410648	36410658	ETV3	10.662	-
chr6	36410662	36410674	HINFP	10.9242	-
chr6	36410669	36410681	HINFP	10.3333	+
chr6	36410689	36410705	ZNF143	1.65517	+
chr6	36410699	36410709	Hes1	11.042	+
chr6	36410699	36410709	HEY1	10.7636	+
chr6	36410699	36410709	HEY2	10.8103	+
chr6	36410699	36410709	Tcfl5	9.92742	-
chr6	36410731	36410745	JUN(var.2)	13.4038	+
chr6	36410732	36410747	Nfe2l2	14.7727	+
chr6	36410733	36410748	Bach1::Mafk	16.4868	+
chr6	36410734	36410745	FOSL2	16.7455	+
chr6	36410734	36410745	JUNB	16.5102	+
chr6	36410735	36410746	FOS	13.7447	-
chr6	36410735	36410746	FOSL1	16.5636	+
chr6	36410735	36410746	JUND	13.7234	+
chr6	36410736	36410747	FOSL2	10.0182	-
chr6	36410736	36410747	JUNB	11.0408	-
chr6	36410736	36410750	JUN(var.2)	10.9231	-
chr6	36410736	36410751	MAF::NFE2	11.9836	+
chr6	36410737	36410744	FOS::JUN	11.9703	+
chr6	36410744	36410754	Hes1	11	-
chr6	36410744	36410754	HEY1	11.0909	-
chr6	36410744	36410755	MAX::MYC	11.602	-
chr6	36410744	36410754	Tcfl5	9.84677	-
chr6	36410745	36410757	GLI2	11.0862	-
chr6	36410746	36410757	EGR2	9.53448	-
chr6	36410759	36410774	SP2	14.6724	-
chr6	36410762	36410777	NR2C2	12.8714	+
chr6	36410763	36410777	GLIS2	9.36066	-
chr6	36410763	36410774	SP1	15.1538	-
chr6	36410763	36410774	SP3	13.1138	-
chr6	36410763	36410777	ZIC1	6.31915	-
chr6	36410764	36410774	Klf4	12.8367	+
chr6	36410764	36410774	KLF5	15.102	-
chr6	36410765	36410776	E2F4	11.7414	+
chr6	36410766	36410778	ZBTB7B	12.3793	-
chr6	36410766	36410778	ZBTB7C	13.2742	-
chr6	36410767	36410779	ZBTB7A	12.2	-
chr6	36410771	36410782	NRF1	10.5455	-
chr6	36410772	36410784	HES5	2.17241	-
chr6	36410773	36410783	Hes1	10.2867	-
chr6	36410773	36410783	Tcfl5	11.3548	-
chr6	36410790	36410800	ETV3	10.8028	-
chr6	36515201	36515215	GLIS2	7.59016	+
chr6	36515201	36515215	ZIC1	11.383	+
chr6	36515201	36515216	ZIC3	12.8	+
chr6	36515201	36515216	ZIC4	13.0727	+
chr6	36515202	36515213	E2F4	10.2586	-
chr6	36515233	36515244	TFAP2A	11.5636	+
chr6	36515233	36515245	TFAP2A(var.2)	11.2727	+
chr6	36515233	36515245	TFAP2B	11.2182	+
chr6	36515233	36515244	TFAP2B(var.2)	11.0364	+
chr6	36515233	36515245	TFAP2C	11.1429	-
chr6	36515233	36515244	TFAP2C(var.2)	10.8269	+
chr6	36515250	36515261	NRF1	15.6	+
chr6	36515261	36515272	Stat5a::Stat5b	11.4286	+
chr6	36515262	36515273	STAT1	9.76364	-
chr6	36515278	36515292	SPI1	4.56364	+
chr6	36515299	36515316	SP4	8.16364	+
chr6	36515300	36515317	RARA::RXRA	10.3367	-
chr6	36515300	36515317	RARA(var.2)	4.04918	-
chr6	36515301	36515312	Klf1	14.6515	+
chr6	36515301	36515316	Klf12	14.0984	+
chr6	36515302	36515312	Klf4	16.4286	-
chr6	36515302	36515312	KLF5	16.2857	+
chr6	36515302	36515317	SP2	17.0517	+
chr6	36515307	36515322	SP2	14.431	+
chr6	36515310	36515320	MZF1(var.2)	10.7273	-
chr6	36515311	36515322	Klf1	11.2879	+
chr6	36515311	36515328	RARA::RXRA	14.0918	-
chr6	36515311	36515328	RARA(var.2)	5.88525	-
chr6	36515311	36515328	Rarb(var.2)	0.0606061	-
chr6	36515312	36515322	Klf4	13.3469	-
chr6	36515312	36515322	KLF5	15.3878	+
chr6	36515312	36515327	SP2	14.4138	+
chr6	36547800	36547814	EGR1	10.5192	-
chr6	36547801	36547812	E2F6	10.8621	+
chr6	36547808	36547823	SP2	13.7241	-
chr6	36547809	36547824	Klf12	9.62295	-
chr6	36547809	36547826	SP4	4.36364	-
chr6	36547812	36547823	KLF16	11.1034	-
chr6	36547812	36547823	SP1	14.5385	-
chr6	36547812	36547823	SP3	11.9837	-
chr6	36547813	36547824	Klf1	15.697	-
chr6	36547813	36547823	Klf4	16.2959	+
chr6	36547813	36547823	KLF5	15.9592	-
chr6	36547830	36547844	SPI1	2.89091	+
chr6	36547862	36547877	Bach1::Mafk	12.7763	-
chr6	36547863	36547878	Nfe2l2	9.69697	-
chr6	36547866	36547877	TFAP2A	13.6364	-
chr6	36547866	36547878	TFAP2A(var.2)	14.2727	-
chr6	36547866	36547879	TFAP2A(var.3)	11.2951	-
chr6	36547866	36547878	TFAP2B	13.7455	-
chr6	36547866	36547877	TFAP2B(var.2)	13.8727	-
chr6	36547866	36547879	TFAP2B(var.3)	13.0492	-
chr6	36547866	36547878	TFAP2C	13.4286	-
chr6	36547866	36547877	TFAP2C(var.2)	13.2692	-
chr6	36547866	36547879	TFAP2C(var.3)	11.6379	-
chr6	36560221	36560233	GLI2	10.8276	+
chr6	36560250	36560262	TAL1::TCF3	11.8989	+
chr6	36560250	36560264	Tcf21	7.22368	+
chr6	36560251	36560263	TGIF1	-0.0576923	+
chr6	36560251	36560264	ZBTB18	13.7571	-
chr6	36560267	36560282	Znf423	7.13483	+
chr6	36560270	36560282	INSM1	10.0816	+
chr6	36560290	36560297	SPIB	11.2333	+
chr6	36560301	36560316	MYBL2	12.1148	-
chr6	36560305	36560315	BARHL2	10.8	+
chr6	36560345	36560359	EGR1	13.0962	-
chr6	36562065	36562080	NFYB	10.1346	-
chr6	36562076	36562091	NFYB	9.75	+
chr6	36562086	36562096	Srebf1(var.2)	10.5517	+
chr6	36562086	36562096	SREBF2(var.2)	9.69091	-
chr6	36562086	36562096	TFE3	10.7347	-
chr6	36562086	36562096	TFEB	12.5	-
chr6	36562086	36562096	TFEC	13.2195	-
chr6	36562086	36562097	USF1	11.449	+
chr6	36562086	36562097	USF2	13.3265	+
chr6	36562104	36562121	Foxj3	11.4805	+
chr6	36562107	36562122	TBP	12.1389	+
chr6	36562129	36562141	ZBTB7B	10.569	-
chr6	36562129	36562141	ZBTB7C	12.5806	-
chr6	36562130	36562142	ZBTB7A	12.9714	-
chr6	36562136	36562155	CTCF	8.98361	-
chr6	36562136	36562147	YY2	16.1061	+
chr6	36562137	36562149	YY1	12.0385	-
chr6	36562166	36562184	NFYA	8.34146	+
chr6	36596845	36596866	REST	4.96939	+
chr6	36596871	36596882	Stat5a::Stat5b	11.5102	-
chr6	36596880	36596894	ATF7	7.71429	-
chr6	36596881	36596893	Creb5	9.07273	-
chr6	36596883	36596891	CREB1	11.4775	-
chr6	36596883	36596893	Crem	14.1311	-
chr6	36596883	36596891	GMEB2	11.5571	-
chr6	36596884	36596892	Atf1	13.0492	-
chr6	36596914	36596925	STAT3	12.551	-
chr6	36596916	36596929	HSF2	8.63636	+
chr6	36596928	36596936	MEIS2	13.5246	-
chr6	36596928	36596936	MEIS3	12.3846	-
chr6	36596929	36596944	MEF2C	10.9661	+
chr6	36596929	36596936	MEIS1	10.3111	-
chr6	36596956	36596966	MZF1(var.2)	11.3333	+
chr6	36596959	36596975	ZNF143	2.87931	-
chr6	36628764	36628781	SP4	2.56364	+
chr6	36628767	36628778	KLF16	10.0517	+
chr6	36628767	36628782	SP2	12.8103	+
chr6	36628768	36628783	EGR3	6.81034	+
chr6	36628769	36628780	NRF1	12.8364	-
chr6	36628773	36628787	EGR1	11.4038	+
chr6	36628773	36628784	SP1	13.2692	+
chr6	36628773	36628788	SP2	12.0345	+
chr6	36628776	36628785	THAP1	10.3158	+
chr6	36628801	36628814	Hes2	11.0952	+
chr6	36628805	36628815	BHLHE40	11.1731	+
chr6	36628805	36628815	Hes1	9.99301	-
chr6	36628805	36628815	HEY1	12.8364	+
chr6	36628805	36628815	HEY2	11.069	+
chr6	36628805	36628815	MAX	12.1154	+
chr6	36628805	36628815	Npas2	13.4262	-
chr6	36628806	36628814	ARNT::HIF1A	11.0789	+
chr6	36628806	36628814	Id2	12.8852	-
chr6	36628806	36628814	Mlxip	14.0984	-
chr6	36628806	36628816	Myc	11.4364	+
chr6	36628812	36628826	MTF1	6.43902	-
chr6	36628864	36628884	RREB1	6.50459	+
chr6	36628887	36628899	PKNOX2	6.19672	-
chr6	36634968	36634983	EGR3	7.82759	-
chr6	36634970	36634984	EGR1	12.4808	-
chr6	36634970	36634981	EGR2	10.931	-
chr6	36634975	36634986	FOSL2	11.8364	+
chr6	36634978	36634997	CTCF	9.57377	-
chr6	36634990	36635004	NFIC::TLX1	8.66327	-
chr6	36634991	36635005	NFIC::TLX1	8.10204	+
chr6	36635009	36635024	JUND(var.2)	11.2128	+
chr6	36635010	36635023	JUN	13.5918	+
chr6	36635011	36635024	ATF4	17.2131	+
chr6	36635012	36635023	CEBPA	12.5306	-
chr6	36635028	36635042	Mecom	8.94382	+
chr6	36635035	36635053	TP53	15.4694	-
chr6	36635035	36635053	TP63	-1.32759	+
chr6	36635035	36635053	TP73	8.67308	-
chr6	36635042	36635057	Nr5a2	11.3793	+
chr6	36635050	36635062	INSM1	10.3469	+
chr6	36635053	36635064	E2F4	10.1724	+
chr6	36644196	36644214	NFYA	12.7561	+
chr6	36644198	36644209	Gfi1b	13.7759	-
chr6	36644200	36644210	Gfi1	11.4024	-
chr6	36644202	36644210	Dux	12.1475	-
chr6	36644202	36644215	DUXA	10.8548	-
chr6	36644202	36644217	NFYB	13.1731	-
chr6	36644203	36644214	DUX4	11.9787	-
chr6	36644226	36644244	TP53	21.7959	+
chr6	36644226	36644244	TP63	28.1724	-
chr6	36644226	36644244	TP73	20.5577	+
chr6	36644233	36644248	SCRT1	7.01639	-
chr6	36644275	36644286	ESRRB	7.94828	-
chr6	36644275	36644290	Nr5a2	12.0345	-
chr6	36644289	36644300	Foxo1	13.6552	+
chr6	36644298	36644307	ZEB1	15.6182	-
chr6	36656121	36656139	RARA	-9.12121	+
chr6	36656122	36656133	E2F6	11.3103	+
chr6	36656161	36656178	PAX9	-1.03636	-
chr6	36656196	36656215	PAX5	15.6613	+
chr6	36656216	36656229	SMAD2::SMAD3::SMAD4	13.918	+
chr6	36660105	36660119	MTF1	6.43902	+
chr6	36660105	36660121	Rarb	-4.93103	-
chr6	36660108	36660122	KLF14	9.98276	+
chr6	36660109	36660120	KLF16	11.2069	+
chr6	36660109	36660120	SP3	11.8293	+
chr6	36660187	36660201	SPI1	17.2909	+
chr6	36660187	36660201	SPIC	15.169	+
chr6	36660187	36660202	STAT1::STAT2	9.36364	-
chr6	36660191	36660201	ETV6	12.3462	+
chr6	36660199	36660210	Klf1	10.3182	+
chr6	36660200	36660210	Klf4	10.5816	-
chr6	36660203	36660217	PLAG1	5.35714	-
chr6	36660222	36660230	Pax2	10.2667	-
chr6	36683301	36683318	SP4	3.78182	+
chr6	36683322	36683340	GATA1::TAL1	13.2364	+
chr6	36683329	36683341	ZBTB7C	11.4516	+
chr6	36683352	36683366	EGR1	14.5192	-
chr6	36683352	36683373	ZNF263	18.3061	+
chr6	36683371	36683388	Ar	6.01724	+
chr6	36683371	36683389	KLF13	7.36207	-
chr6	36683396	36683409	Myod1	14.3061	-
chr6	36683399	36683409	Ascl2	12.4	-
chr6	36683399	36683410	Myog	14.8163	+
chr6	36683399	36683409	NHLH1	13.5345	-
chr6	36683399	36683410	Tcf12	14.4082	+
chr6	36683404	36683424	PPARG	6.28889	+
chr6	36703090	36703101	CEBPA	13.3061	-
chr6	36703091	36703101	CEBPB	11.32	+
chr6	36703091	36703101	CEBPD	11.0962	+
chr6	36703091	36703101	CEBPE	11.3636	+
chr6	36703103	36703114	STAT1	11.8	+
chr6	36703103	36703117	Stat4	13.1724	+
chr6	36703123	36703137	Stat4	12.069	+
chr6	36703124	36703139	CENPB	10.3654	-
chr6	36703126	36703141	SP2	15.5517	-
chr6	36703127	36703144	SP4	3.38182	-
chr6	36703130	36703141	SP1	13.5577	-
chr6	36703160	36703174	NFIC::TLX1	7.65306	-
chr6	36703161	36703175	NFIC::TLX1	7.7551	+
chr6	36703175	36703182	SPIB	11.2333	-
chr6	36703176	36703190	Bcl6	10.3387	-
chr6	36703191	36703209	NFYA	9.67073	+
chr6	36703191	36703206	Sox1	3.13793	+
chr6	36703774	36703787	NFKB1	12.3673	-
chr6	36703774	36703787	NFKB2	14.0303	+
chr6	36703775	36703788	NFKB1	4.57143	-
chr6	36703775	36703788	NFKB2	12.7879	+
chr6	36703780	36703792	INSM1	13.4286	-
chr6	36703780	36703795	NR2C2	9.64286	-
chr6	36703785	36703800	Nr5a2	12.9138	-
chr6	36703786	36703797	Esrra	6.78182	-
chr6	36703786	36703796	Esrrg	10.4694	-
chr6	36703793	36703805	PKNOX2	4.08197	+
chr6	36703794	36703804	Twist2	11.8197	-
chr6	36703808	36703822	EGR1	9.48077	-
chr6	36703808	36703820	SP8	10.1842	-
chr6	36703809	36703819	ZNF740	11.2661	-
chr6	36703818	36703828	Sox3	11.6379	-
chr6	36703843	36703857	EGR1	10.1346	+
chr6	36703846	36703856	ZNF740	11.3761	+
chr6	36703858	36703870	INSM1	13.6429	+
chr6	36807745	36807756	NRF1	10.0727	-
chr6	36807772	36807781	THAP1	10.6053	+
chr6	36807773	36807784	TFAP2A	10.8364	+
chr6	36807773	36807785	TFAP2A(var.2)	12.4182	+
chr6	36807773	36807785	TFAP2B	11.8727	+
chr6	36807773	36807785	TFAP2C	11.449	+
chr6	36807786	36807801	ZIC3	7.72857	+
chr6	36807786	36807801	ZIC4	9.92727	+
chr6	36807787	36807798	E2F4	14.8621	-
chr6	36807787	36807798	E2F6	12.5862	-
chr6	36807805	36807820	ZIC3	9.97143	-
chr6	36807806	36807820	ZIC1	5.57447	-
chr6	36807817	36807836	CTCF	7.78689	+
chr6	36807817	36807828	GCM1	12.1224	-
chr6	36807818	36807830	TFAP2A(var.2)	12.2364	-
chr6	36807818	36807831	TFAP2A(var.3)	13.082	-
chr6	36807818	36807830	TFAP2B	11.3636	-
chr6	36807818	36807831	TFAP2B(var.3)	12.7213	-
chr6	36807818	36807830	TFAP2C	11.0918	-
chr6	36807818	36807831	TFAP2C(var.3)	12.8793	-
chr6	36807823	36807840	SP4	4.85455	-
chr6	36807825	36807841	EGR4	10.8909	-
chr6	36807825	36807837	SP8	12.5263	-
chr6	36807826	36807841	EGR3	9	-
chr6	36807827	36807842	SP2	18.6379	-
chr6	36807828	36807843	Klf12	10.8525	-
chr6	36807828	36807845	SP4	8.41818	-
chr6	36807829	36807843	KLF14	8.56897	-
chr6	36807831	36807842	KLF16	12.1207	-
chr6	36807831	36807842	SP1	16.4038	-
chr6	36807831	36807842	SP3	13.3577	-
chr6	36807832	36807843	Klf1	12.3485	-
chr6	36807832	36807842	Klf4	16.1837	+
chr6	36807832	36807842	KLF5	17	-
chr6	36807838	36807850	TFAP2A(var.2)	11.6364	-
chr6	36807838	36807853	ZIC4	11.0909	-
chr6	36807839	36807850	TFAP2A	12.6909	-
chr6	36807839	36807850	TFAP2B(var.2)	11.4364	-
chr6	36807840	36807857	SP4	7.90909	-
chr6	36812352	36812365	DUXA	11.1774	+
chr6	36812356	36812366	GSC	12.0566	+
chr6	36812356	36812366	GSC2	11.1186	+
chr6	36812356	36812365	PITX3	11.2115	+
chr6	36812369	36812379	HOXA2	10.1887	-
chr6	36812369	36812379	HOXB2	9.73585	-
chr6	36812370	36812378	NKX6-1	10.9661	-
chr6	36812371	36812385	BATF3	2.28788	+
chr6	36812389	36812400	Nkx2-5(var.2)	11.4545	-
chr6	36812409	36812420	Gata1	11.7143	-
chr6	36812417	36812427	MZF1(var.2)	12.7172	+
chr6	36812419	36812430	Spz1	10.9727	+
chr6	36812435	36812450	NR2C2	9.4	+
chr6	36812464	36812477	Myod1	16.0204	-
chr6	36812465	36812479	Tcf21	12.7895	+
chr6	36812466	36812477	Myog	11.0204	-
chr6	36812466	36812477	Tcf12	11.2449	-
chr6	36812467	36812477	Ascl2	14.8143	-
chr6	36812467	36812477	MSC	13.8659	+
chr6	36812467	36812477	MYF6	12.4545	-
chr6	36812467	36812480	Myod1	12.9388	+
chr6	36812467	36812478	Myog	15.8163	+
chr6	36812467	36812477	NHLH1	11.7586	-
chr6	36812467	36812478	Tcf12	15.8776	+
chr6	36812467	36812477	TFAP4	10.0727	+
chr6	36812470	36812480	Ascl2	10.4857	+
chr6	36821322	36821335	JUN	9.7551	+
chr6	36821326	36821334	CREB1	11.3964	+
chr6	36821345	36821357	GRHL1	10.7759	+
chr6	36821356	36821365	HIC2	12.0909	+
chr6	36821358	36821369	USF2	11.3061	-
chr6	36821359	36821369	BHLHE40	11.8462	+
chr6	36821359	36821369	BHLHE41	7.73077	+
chr6	36821359	36821369	Hes1	10.042	+
chr6	36821359	36821369	HEY1	11.9091	+
chr6	36821359	36821369	HEY2	10.6897	-
chr6	36821359	36821369	MAX	12.9808	+
chr6	36821359	36821369	MLX	9.62857	-
chr6	36821359	36821369	MLXIPL	11.2424	-
chr6	36821359	36821369	MNT	12.6212	+
chr6	36821359	36821367	Mycn	12.8689	+
chr6	36821359	36821369	Srebf1(var.2)	10.069	+
chr6	36821359	36821369	SREBF2(var.2)	10.2909	+
chr6	36821359	36821369	TFE3	13.6735	+
chr6	36821359	36821369	TFEB	13.8462	+
chr6	36821359	36821369	TFEC	11.7927	+
chr6	36821359	36821370	USF1	15.551	+
chr6	36821359	36821370	USF2	14.1224	+
chr6	36821360	36821370	Arntl	13.8033	-
chr6	36821360	36821369	Creb3l2	12.6517	-
chr6	36821360	36821368	Id2	12.7705	+
chr6	36821360	36821370	Mitf	13.0714	-
chr6	36821360	36821368	Mlxip	12.4098	-
chr6	36821381	36821399	IRF2	8.82569	-
chr6	36839571	36839592	MAFG	10.8571	-
chr6	36839576	36839594	MAFF	15.2222	+
chr6	36839577	36839592	MAFK	13.3556	+
chr6	36839632	36839641	Sox17	11.3596	-
chr6	36842751	36842758	SPIB	11.2333	+
chr6	36842773	36842785	ZBTB7B	11.6207	-
chr6	36842773	36842785	ZBTB7C	13.3548	-
chr6	36842778	36842797	CTCF	8.27869	+
chr6	36842783	36842793	NKX2-3	11.4615	-
chr6	36842794	36842812	KLF13	3.7069	+
chr6	36842810	36842828	NFYA	19.3537	+
chr6	36842816	36842824	Dux	12.1475	-
chr6	36842816	36842829	DUXA	10.5484	-
chr6	36842816	36842831	NFYB	19.0962	-
chr6	36842840	36842851	E2F4	13.8621	+
chr6	36842840	36842851	E2F6	14.5517	+
chr6	36912491	36912505	Rfx1	9.68966	-
chr6	36912500	36912512	PBX1	11.6327	+
chr6	36912505	36912518	ZBTB18	9.47143	-
chr6	36912518	36912525	NFATC2	12.2022	-
chr6	36912558	36912572	Mecom	7.37079	-
chr6	36912564	36912574	Sox3	13.3621	+
chr6	36912568	36912584	RFX2	13.2286	+
chr6	36912568	36912584	RFX3	14.5606	+
chr6	36912568	36912584	RFX4	12.0455	-
chr6	36912568	36912584	RFX5	11.069	+
chr6	36912569	36912583	Rfx1	15.5	-
chr6	36912590	36912608	NFYA	12.5488	-
chr6	36922436	36922450	PLAG1	10.5408	-
chr6	36922442	36922453	Klf1	12.7727	+
chr6	36922443	36922453	Klf4	16.051	-
chr6	36922443	36922453	KLF5	16.6735	+
chr6	36922443	36922454	SP3	12.1951	+
chr6	36922457	36922468	Klf1	10.2727	-
chr6	36922487	36922498	Myog	13.4082	-
chr6	36922487	36922498	Tcf12	13.1429	-
chr6	36922488	36922498	Ascl2	10.2714	+
chr6	36922488	36922501	Myod1	12.6122	+
chr6	36922489	36922499	Myb	12.5082	+
chr6	36922491	36922504	SMAD2::SMAD3::SMAD4	12.5246	-
chr6	36922493	36922503	Hand1::Tcf3	12.809	-
chr6	36922498	36922510	INSM1	10.398	-
chr6	36922528	36922544	ZNF143	0.724138	+
chr6	36953883	36953894	E2F4	13.6034	-
chr6	36953883	36953894	E2F6	13.5172	-
chr6	36953894	36953905	TFAP2B(var.2)	10.1455	+
chr6	36953907	36953917	Tcfl5	9.81452	-
chr6	36953913	36953924	TFAP2B(var.2)	11.0182	+
chr6	36953913	36953924	TFAP2C(var.2)	11.0769	+
chr6	36953917	36953929	E2F1	10.8852	-
chr6	36953923	36953934	Gabpa	18.0164	-
chr6	36953924	36953937	ELF3	18.6034	-
chr6	36953924	36953935	ELK4	16.7091	+
chr6	36953925	36953937	EHF	17.8197	-
chr6	36953925	36953937	ELF1	19.1455	-
chr6	36953925	36953937	ELF4	19.3115	-
chr6	36953925	36953936	ELF5	15.6727	-
chr6	36953925	36953935	ELK1	13.9787	-
chr6	36953925	36953935	ELK3	13.6207	-
chr6	36953925	36953935	ERF	11.8857	-
chr6	36953925	36953935	ERG	12.2545	-
chr6	36953925	36953935	ETS1	12.8966	-
chr6	36953925	36953935	ETV1	12.4545	-
chr6	36953925	36953936	ETV2	10.0164	-
chr6	36953925	36953935	ETV3	14.1549	-
chr6	36953925	36953935	ETV4	12.3621	-
chr6	36953925	36953935	ETV5	12.1273	-
chr6	36953925	36953935	ETV6	15.2885	-
chr6	36953925	36953935	FEV	12.6923	-
chr6	36953925	36953935	FLI1	12.3617	-
chr6	36953925	36953936	SPDEF	15.0545	-
chr6	36953951	36953963	TFAP2A(var.2)	12.4909	+
chr6	36953951	36953963	TFAP2B	11.5455	+
chr6	36953951	36953963	TFAP2C	11.602	-
chr6	36953960	36953979	Nr1h3::Rxra	11.629	-
chr6	36953962	36953970	NR4A2	12.3131	+
chr6	36953962	36953979	Rarg(var.2)	-6.8	+
chr6	36953974	36953984	Arntl	14.459	+
chr6	36953974	36953986	HES7	4.10345	-
chr6	36953974	36953984	Mitf	12.0918	+
chr6	36953974	36953985	USF1	14.0612	-
chr6	36953974	36953985	USF2	12.9796	-
chr6	36953975	36953985	BHLHE40	15.2115	-
chr6	36953975	36953985	BHLHE41	18.2115	-
chr6	36953975	36953984	Creb3l2	12.3708	+
chr6	36953975	36953985	MLX	15.9286	-
chr6	36953975	36953985	MLXIPL	14.7576	-
chr6	36953975	36953985	SREBF1	10.5488	-
chr6	36953975	36953985	Srebf1(var.2)	16.8276	-
chr6	36953975	36953985	SREBF2(var.2)	16.8545	-
chr6	36953975	36953985	Tcfl5	9.90323	-
chr6	36953975	36953985	TFE3	14.1837	-
chr6	36953975	36953985	TFEB	15.6538	-
chr6	36953975	36953985	TFEC	14.4146	-
chr6	36953975	36953986	USF1	14.0612	+
chr6	36953975	36953986	USF2	12.9796	+
chr6	36953976	36953986	Arntl	14.459	-
chr6	36953976	36953985	Creb3l2	12.3708	-
chr6	36953976	36953986	Mitf	12.0918	-
chr6	36953985	36954002	SP4	18.9818	+
chr6	36953986	36954004	KLF13	16.1034	+
chr6	36953987	36953998	Klf1	13.8333	+
chr6	36953987	36954002	Klf12	18.2951	+
chr6	36953987	36954001	KLF14	21.7931	+
chr6	36953988	36954002	EGR1	16.1154	+
chr6	36953988	36953999	KLF16	19.2759	+
chr6	36953988	36953998	Klf4	15.8061	-
chr6	36953988	36953998	KLF5	15.2653	+
chr6	36953988	36953999	SP3	17.2846	+
chr6	36953988	36954000	SP8	19.0395	+
chr6	36953989	36954004	EGR3	14.9138	+
chr6	36953989	36954005	EGR4	12.4182	+
chr6	36953991	36954002	EGR2	11.3621	+
chr6	36953992	36954007	NR2C2	9.08571	-
chr6	36954002	36954021	CTCF	8.18033	+
chr6	36973355	36973372	SP4	9.09091	+
chr6	36973358	36973372	EGR1	13.1346	+
chr6	36973365	36973380	ZIC3	8.21429	-
chr6	36973365	36973380	ZIC4	10.4	-
chr6	36973366	36973380	ZIC1	7.57447	-
chr6	36973380	36973395	HNF4G	11.9615	-
chr6	36973380	36973395	NR2C2	13.2286	-
chr6	36973380	36973394	Nr2f6	9.15152	-
chr6	36973380	36973395	Pparg::Rxra	16.1081	-
chr6	36973380	36973390	REL	10.7071	+
chr6	36973380	36973394	Rxra	1.86585	-
chr6	36973387	36973400	TFAP2A(var.3)	9.70492	+
chr6	36973387	36973400	TFAP2B(var.3)	10.377	+
chr6	36973387	36973400	TFAP2C(var.3)	9.43103	+
chr6	36973388	36973401	TFAP2A(var.3)	10.9344	-
chr6	36973388	36973401	TFAP2B(var.3)	11.541	-
chr6	36973388	36973401	TFAP2C(var.3)	10.8103	-
chr6	36973397	36973408	RUNX1	11.1724	+
chr6	36973411	36973432	IRF1	11.2258	+
chr6	36973412	36973423	Gabpa	10.7049	-
chr6	36973413	36973426	ELF3	9	-
chr6	36973413	36973424	ELK4	12.0182	+
chr6	36973413	36973428	STAT1::STAT2	9.18182	+
chr6	36973414	36973426	EHF	10.7213	-
chr6	36973414	36973426	ELF1	9.16364	-
chr6	36973414	36973426	ELF4	10.6721	-
chr6	36973414	36973425	ELF5	12.4364	-
chr6	36973414	36973425	ETV2	9.54098	-
chr6	36973414	36973424	ETV6	13.9615	-
chr6	36973414	36973428	SPI1	18.3091	-
chr6	36973414	36973428	SPIC	15.7606	-
chr6	36973417	36973424	SPIB	11.2333	-
chr6	36973446	36973462	Rarg	0.673469	-
chr6	36973447	36973462	Nr2f6(var.2)	0.628571	-
chr6	36973447	36973463	Rarb	-3.17241	-
chr6	37001079	37001099	RREB1	10.5046	+
chr6	37001082	37001097	FOXP1	13.1408	+
chr6	37001088	37001098	Sox3	13.6724	-
chr6	37001088	37001098	Sox6	10.9143	-
chr6	37001119	37001133	JUN(var.2)	12.5385	+
chr6	37001122	37001133	FOSL2	14	+
chr6	37001122	37001133	JUNB	14.449	+
chr6	37001123	37001134	FOS	12.3404	-
chr6	37001123	37001134	FOSL1	14.2	+
chr6	37001123	37001134	JUND	11.5957	+
chr6	37001125	37001136	BATF::JUN	11.75	-
chr6	37001125	37001132	FOS::JUN	11.9703	+
chr6	37001134	37001149	Nr5a2	11.2586	+
chr6	37001179	37001197	RARA	-6.87879	+
chr6	37001179	37001195	Rarg	-3.18367	+
chr6	37001181	37001196	JUND(var.2)	13.383	+
chr6	37001182	37001195	JUN	13.6735	+
chr6	37001183	37001197	ATF7	8.6	+
chr6	37001184	37001196	JDP2(var.2)	5.89796	+
chr6	37001185	37001198	NR2F1	13.5102	+
chr6	37001186	37001194	CREB1	11.3964	+
chr6	37001188	37001205	RARA::RXRA	13.2653	+
chr6	37001188	37001205	RARA(var.2)	3.7541	+
chr6	37001207	37001217	NFATC1	10.4634	+
chr6	37001207	37001217	NFATC3	11	+
chr6	37006676	37006689	JUN	9.16327	+
chr6	37006678	37006694	Pou2f3	13.0976	+
chr6	37006679	37006693	POU1F1	11.4655	+
chr6	37006679	37006691	POU2F1	12.56	+
chr6	37006679	37006692	POU3F3	12.22	+
chr6	37006680	37006693	POU2F2	11.6552	-
chr6	37006680	37006692	POU3F1	11.4819	+
chr6	37006680	37006692	POU3F2	11.0645	+
chr6	37006681	37006690	POU5F1B	11.1858	+
chr6	37006687	37006696	LIN54	12.5238	-
chr6	37006693	37006707	EBF1	11.4098	+
chr6	37006711	37006726	HNF4G	10.6154	+
chr6	37006711	37006726	Pparg::Rxra	13.1802	+
chr6	37006712	37006726	Nr2f6	8.28788	+
chr6	37006720	37006735	FOXP1	11.4507	+
chr6	37006723	37006734	FOXP2	12.8788	+
chr6	37006735	37006755	RREB1	7.70642	+
chr6	37006739	37006750	Gfi1b	13.1034	+
chr6	37006745	37006756	RUNX1	11.1724	-
chr6	37006753	37006768	SP2	12.3966	-
chr6	37006754	37006768	EGR1	9.75	-
chr6	37006756	37006768	SP8	11.9079	-
chr6	37006757	37006768	KLF16	9.84483	-
chr6	37006757	37006768	SP3	10.4878	-
chr6	37012537	37012548	FOXB1	10.7308	+
chr6	37012565	37012574	LIN54	11.4603	-
chr6	37012569	37012581	Foxa2	13.24	-
chr6	37012569	37012583	FOXF2	12.2444	+
chr6	37012569	37012586	Foxj3	14.5325	+
chr6	37012569	37012586	Foxk1	13.5455	+
chr6	37012569	37012584	FOXP1	14.2394	+
chr6	37012570	37012585	FOXA1	13.1633	-
chr6	37012571	37012582	FOXB1	13.0192	+
chr6	37012571	37012582	FOXC1	13.14	+
chr6	37012571	37012583	FOXC2	14.1782	+
chr6	37012631	37012643	YY1	16.7692	+
chr6	37012632	37012648	E2F2	1.79268	+
chr6	37012633	37012644	YY2	13.5909	-
chr6	37016565	37016580	RXRA::VDR	6.75229	-
chr6	37016601	37016619	KLF13	7.08621	+
chr6	37016603	37016614	KLF16	10.2931	+
chr6	37016605	37016622	SP4	9.29091	+
chr6	37016605	37016619	Zfx	10.4242	-
chr6	37016607	37016618	Klf1	10.3182	+
chr6	37016608	37016619	KLF16	10.0172	+
chr6	37016608	37016618	Klf4	13.102	-
chr6	37016608	37016618	KLF5	16.102	+
chr6	37016608	37016619	SP1	14.9038	+
chr6	37016608	37016623	SP2	14.2759	+
chr6	37016608	37016619	SP3	11.3415	+
chr6	37016608	37016620	SP8	10.5921	+
chr6	37016610	37016620	ZNF740	11.8807	+
chr6	37016619	37016630	Myog	14.2857	-
chr6	37016619	37016630	Tcf12	14.2857	-
chr6	37016620	37016630	Ascl2	11.2143	-
chr6	37016620	37016633	Myod1	12.898	+
chr6	37016620	37016630	NHLH1	12.3448	-
chr6	37016647	37016661	JUN(var.2)	11.5962	+
chr6	37016650	37016661	FOSL2	13.2364	+
chr6	37016650	37016661	JUNB	11.8163	+
chr6	37016651	37016662	FOS	14	-
chr6	37016651	37016662	FOSL1	14.0545	-
chr6	37016651	37016662	JUND	14.1277	-
chr6	37016651	37016662	NFE2	8.26531	-
chr6	37016652	37016663	FOSL2	13.5273	-
chr6	37016652	37016661	JDP2	11.6034	-
chr6	37016652	37016663	JUNB	13.4082	-
chr6	37016652	37016666	JUN(var.2)	11.9808	-
chr6	37016653	37016660	FOS::JUN	11.9703	-
chr6	37016658	37016671	ZBTB18	10.8143	+
chr6	37016659	37016670	Tcf12	10.7143	-
chr6	37016660	37016671	Myog	12.2449	+
chr6	37016660	37016670	NHLH1	12.5345	-
chr6	37016660	37016671	Tcf12	12.1429	+
chr6	37016660	37016670	TFAP4	11.4727	-
chr6	37017403	37017422	PAX5	17.4839	-
chr6	37017432	37017443	CEBPA	13.7347	-
chr6	37017434	37017446	Ddit3::Cebpa	12.7222	+
chr6	37017438	37017448	Gfi1	11.6098	+
chr6	37017439	37017450	Gfi1b	15.3276	+
chr6	37017488	37017499	Klf1	15.3333	+
chr6	37017488	37017503	Klf12	11.0984	+
chr6	37017489	37017499	Klf4	14.0204	-
chr6	37018021	37018033	TFAP2A(var.2)	10.9636	-
chr6	37018021	37018033	TFAP2B	10.8545	-
chr6	37018041	37018055	Stat4	13.2759	-
chr6	37018043	37018054	Stat5a::Stat5b	11.0816	+
chr6	37018044	37018058	Bcl6	14.6129	+
chr6	37018044	37018055	STAT1	10.8545	-
chr6	37018044	37018055	STAT3	11.6122	+
chr6	37018044	37018058	Stat4	10.6724	+
chr6	37018045	37018056	Stat5a::Stat5b	13.0204	-
chr6	37018050	37018071	IRF1	15.0323	-
chr6	37018052	37018067	IRF9	6.8	+
chr6	37018053	37018067	IRF7	11.3548	+
chr6	37018053	37018067	IRF8	3.29091	+
chr6	37018054	37018069	STAT1::STAT2	9.51515	-
chr6	37018071	37018084	NFKB1	1.34694	-
chr6	37018071	37018084	NFKB2	8.78788	-
chr6	37018078	37018088	ZNF740	10.4312	+
chr6	37018085	37018095	ETV6	12.3462	-
chr6	37018085	37018099	SPI1	8.27273	-
chr6	37018085	37018099	SPIC	11.6197	-
chr6	37018100	37018114	SPI1	5.27273	+
chr6	37018104	37018111	SPIB	11.2333	+
chr6	37019386	37019403	RARA::RXRA	12.0408	-
chr6	37019386	37019403	RARA(var.2)	6.62295	-
chr6	37019398	37019414	ZNF143	5.5	+
chr6	37019406	37019415	Hic1	12.9231	+
chr6	37019410	37019429	CTCF	23.0984	+
chr6	37019411	37019426	ZIC4	10.9455	-
chr6	37019412	37019425	Myod1	12.0612	-
chr6	37019412	37019426	ZIC1	7.53191	-
chr6	37019415	37019425	ID4	10.4262	-
chr6	37019415	37019426	Myog	11.9388	+
chr6	37019415	37019424	SNAI2	12.5581	+
chr6	37019415	37019426	Tcf12	11.6327	+
chr6	37019415	37019425	TCF3	11.5962	-
chr6	37019430	37019444	EGR1	9.90385	+
chr6	37019430	37019441	SP1	14.7692	+
chr6	37019430	37019445	SP2	14.9483	+
chr6	37019438	37019449	GCM1	10.6735	+
chr6	37019462	37019475	Myod1	12.9592	-
chr6	37019463	37019477	Tcf21	7.96053	-
chr6	37019464	37019475	Myog	15.6735	-
chr6	37019464	37019476	PKNOX1	9.97959	+
chr6	37019464	37019476	PKNOX2	11.3443	-
chr6	37019464	37019475	Tcf12	15.5714	-
chr6	37019464	37019476	TGIF1	6.98077	-
chr6	37019464	37019476	TGIF2	13.5963	-
chr6	37019465	37019475	Ascl2	13.8857	-
chr6	37019465	37019475	ID4	10.8361	+
chr6	37019465	37019475	MSC	11.2195	-
chr6	37019465	37019475	MYF6	10.0758	+
chr6	37019465	37019478	Myod1	12.5102	+
chr6	37019465	37019476	Myog	11.8776	+
chr6	37019465	37019475	NHLH1	10.3103	-
chr6	37019465	37019476	Tcf12	11.6531	+
chr6	37019466	37019476	Myb	11.2131	+
chr6	37019469	37019477	MEIS2	13.6393	-
chr6	37019469	37019477	MEIS3	12.0769	-
chr6	37019470	37019477	MEIS1	10.3111	-
chr6	37019495	37019505	Myc	14.4364	-
chr6	37019505	37019520	SP2	12.2069	+
chr6	37019881	37019901	TBX19	9.41463	-
chr6	37019903	37019918	FOXP1	12.1268	+
chr6	37019917	37019934	SP4	12.9818	+
chr6	37019917	37019931	Zfx	16.0152	-
chr6	37019919	37019933	KLF14	10.3793	+
chr6	37019920	37019934	EGR1	13.0577	+
chr6	37019920	37019931	KLF16	13.8966	+
chr6	37019920	37019930	Klf4	10.3163	-
chr6	37019920	37019931	SP1	17.1538	+
chr6	37019920	37019935	SP2	15.8793	+
chr6	37019920	37019931	SP3	13.3984	+
chr6	37019920	37019932	SP8	12.1711	+
chr6	37019953	37019967	Zfx	10.7879	+
chr6	37019962	37019977	Nfe2l2	13.4091	+
chr6	37019963	37019978	Bach1::Mafk	9.88158	+
chr6	37019966	37019981	MAF::NFE2	16.8033	+
chr6	37019970	37019985	Pou5f1::Sox2	10.3468	-
chr6	37019972	37019988	POU4F2	7.07273	+
chr6	37019993	37020011	MAFF	10.8444	-
chr6	37019995	37020006	NRL	10.6346	+
chr6	37024458	37024476	TP53	7.2449	+
chr6	37024458	37024476	TP73	8.84615	+
chr6	37024505	37024520	SP2	12.8621	+
chr6	37024507	37024517	ZNF740	9.99083	+
chr6	37024519	37024527	HOXA5	10.52	-
chr6	37024522	37024536	JUN(var.2)	11.2115	+
chr6	37024525	37024536	FOSL2	11.0545	+
chr6	37024525	37024536	JUNB	10.7959	+
chr6	37024525	37024538	NFKB1	10.1837	-
chr6	37024525	37024538	NFKB2	9.31818	+
chr6	37024526	37024537	FOS	11.6809	+
chr6	37024526	37024537	FOSL1	10.5273	-
chr6	37024526	37024537	JUND	10.9149	+
chr6	37024530	37024539	ZEB1	11.8909	+
chr6	37024540	37024549	ZEB1	14.5818	+
chr6	37024549	37024557	MEIS2	11.5574	-
chr6	37024569	37024578	THAP1	10.2632	+
chr6	37024570	37024582	INSM1	11.8571	-
chr6	37026004	37026020	EGR4	11.9091	-
chr6	37026004	37026015	SP3	12.3984	-
chr6	37026005	37026020	EGR3	11.4655	-
chr6	37026005	37026015	KLF5	12.4694	-
chr6	37026006	37026021	SP2	19.7414	-
chr6	37026007	37026021	EGR1	19.0577	-
chr6	37026007	37026018	EGR2	11.7069	-
chr6	37026007	37026022	Klf12	11.9344	-
chr6	37026007	37026024	SP4	19.9636	-
chr6	37026008	37026022	KLF14	16.2759	-
chr6	37026009	37026021	SP8	17.25	-
chr6	37026010	37026021	KLF16	16.5345	-
chr6	37026010	37026021	SP1	16.2692	-
chr6	37026010	37026021	SP3	15.6341	-
chr6	37026010	37026020	ZNF740	10.6606	-
chr6	37026011	37026022	Klf1	14.3485	-
chr6	37026011	37026021	Klf4	16.6939	+
chr6	37026011	37026021	KLF5	16.2041	-
chr6	37026028	37026041	SCRT2	6.65574	+
chr6	37026090	37026101	Myog	11.449	-
chr6	37026090	37026101	Tcf12	11.4082	-
chr6	37026091	37026101	Ascl2	10.8429	-
chr6	37026091	37026104	Myod1	11.2653	+
chr6	37026091	37026101	NHLH1	11.5172	-
chr6	37026091	37026101	TFAP4	9.94545	-
chr6	37030400	37030415	MAF::NFE2	8.2623	+
chr6	37030406	37030417	Nkx2-5(var.2)	10.8364	+
chr6	37030416	37030426	REL	13.2727	+
chr6	37030416	37030426	RELA	16.2959	+
chr6	37030425	37030442	SP4	7.05455	+
chr6	37030427	37030438	Klf1	13.3939	+
chr6	37030427	37030441	KLF14	9.05172	+
chr6	37030428	37030442	EGR1	14.5769	+
chr6	37030428	37030438	Klf4	12.3878	-
chr6	37030428	37030438	KLF5	12.6939	+
chr6	37030428	37030443	SP2	12.0172	+
chr6	37030428	37030440	SP8	10.2763	+
chr6	37030431	37030442	EGR2	9.53448	+
chr6	37030444	37030459	PRDM1	10.5091	-
chr6	37030476	37030494	GATA1::TAL1	10.4364	+
chr6	37030504	37030518	PLAG1	9.18367	+
chr6	37030510	37030521	RUNX1	10.7931	+
chr6	37051361	37051368	SPIB	11.2333	+
chr6	37051379	37051388	THAP1	10.1447	+
chr6	37051386	37051401	Bach1::Mafk	8.92105	-
chr6	37051387	37051402	Nfe2l2	10.5152	-
chr6	37051396	37051407	CEBPA	12.551	+
chr6	37051396	37051406	CEBPG	10.8571	+
chr6	37051417	37051432	Nr5a2	14.2069	-
chr6	37051423	37051440	NR1H2::RXRA	-1.20225	-
chr6	37051425	37051439	Nr2f6	11.6212	-
chr6	37051425	37051439	Rxra	6.58537	-
chr6	37051425	37051439	RXRB	4.07273	-
chr6	37051425	37051439	RXRG	1.57447	-
chr6	37051437	37051448	SP3	10.8618	+
chr6	37051442	37051462	RREB1	9.02752	+
chr6	37051447	37051467	RREB1	11.6514	+
chr6	37051452	37051466	EGR1	11.8269	+
chr6	37051454	37051466	SP8	10.9474	+
chr6	37051458	37051473	SP2	12.5862	+
chr6	37063970	37063979	THAP1	9.96053	+
chr6	37063971	37063988	Rarb(var.2)	-2.48485	-
chr6	37064004	37064020	Hnf4a	6.72727	-
chr6	37064006	37064021	HNF4G	10.25	-
chr6	37064009	37064022	NR2F1	11.5714	-
chr6	37064013	37064021	CREB1	11.3964	-
chr6	37064030	37064042	E2F8	3.43902	+
chr6	37064032	37064046	GLIS2	13.4426	+
chr6	37064032	37064046	GLIS3	12.0303	+
chr6	37064032	37064042	ZNF740	15.4312	+
chr6	37064033	37064043	ZNF740	11.9541	+
chr6	37064051	37064065	NFIC::TLX1	7.11224	-
chr6	37064052	37064066	NFIC::TLX1	9.32653	+
chr6	37067436	37067445	SOX9	11.4268	-
chr6	37067490	37067499	HIC2	10.9091	-
chr6	37067503	37067514	KLF16	11.5862	-
chr6	37067503	37067514	SP3	13.7073	-
chr6	37067504	37067515	Klf1	13.9697	-
chr6	37067504	37067514	Klf4	12.8367	+
chr6	37067504	37067514	KLF5	12.2449	-
chr6	37067511	37067526	Nr2f6(var.2)	-3.64286	+
chr6	37067525	37067535	REL	15.1313	-
chr6	37067525	37067535	RELA	15.5204	-
chr6	37067529	37067541	INSM1	11.6735	-
chr6	37067529	37067544	Pparg::Rxra	11.4595	-
chr6	37067550	37067564	SPI1	3.92727	-
chr6	37067550	37067564	SPIC	10.662	-
chr6	37067552	37067569	Hmx1	10.5122	-
chr6	37067552	37067569	Hmx3	10.3171	-
chr6	37070406	37070421	Stat6	10.9655	+
chr6	37070409	37070420	Stat5a::Stat5b	13.449	-
chr6	37070426	37070436	NFIA	12.2	-
chr6	37070429	37070448	CTCF	13.1967	+
chr6	37070433	37070447	PLAG1	7.81633	-
chr6	37070441	37070453	TFAP2A(var.2)	11.4364	-
chr6	37070441	37070453	TFAP2B	10.8727	-
chr6	37070441	37070453	TFAP2C	10.6224	-
chr6	37070457	37070468	GCM1	10.6735	-
chr6	37070467	37070481	XBP1	10.4038	+
chr6	37070468	37070482	CREB3L1	8.04545	+
chr6	37070474	37070490	Pou2f3	13.3415	-
chr6	37070475	37070488	POU2F2	13.6897	+
chr6	37070477	37070493	RFX2	11	-
chr6	37070477	37070493	RFX3	13.7121	+
chr6	37070477	37070493	RFX4	11.1212	-
chr6	37070477	37070493	RFX5	11.7414	+
chr6	37070478	37070487	POU3F4	10.8571	-
chr6	37070478	37070487	POU5F1B	12.3186	-
chr6	37070478	37070492	Rfx1	14.5172	+
chr6	37070491	37070506	SP2	11.9828	+
chr6	37070493	37070504	E2F6	14.7414	-
chr6	37070528	37070537	THAP1	10.6447	-
chr6	37077811	37077821	Gfi1	10.9146	+
chr6	37077820	37077836	Pou2f3	11.8293	+
chr6	37077820	37077836	SOX4	-9.95455	-
chr6	37077821	37077835	POU1F1	11.7586	+
chr6	37077821	37077833	POU2F1	12.47	+
chr6	37077821	37077834	POU3F3	11.05	+
chr6	37077822	37077835	POU2F2	14.6897	-
chr6	37077822	37077834	POU3F1	12.5422	+
chr6	37077822	37077834	POU3F2	12.2097	+
chr6	37077823	37077832	POU3F4	12.0102	+
chr6	37077823	37077832	POU5F1B	11.6106	+
chr6	37077839	37077852	ZBTB18	9	-
chr6	37077871	37077884	POU3F3	11.43	+
chr6	37077884	37077898	Stat4	11.5517	+
chr6	37077905	37077923	GATA1::TAL1	11.5455	+
chr6	37093638	37093648	TFCP2	11.8333	+
chr6	37093644	37093658	EGR1	9.98077	+
chr6	37093648	37093658	MZF1(var.2)	14.404	-
chr6	37093648	37093663	Pparg::Rxra	12.5135	-
chr6	37093649	37093663	PLAG1	7.06122	-
chr6	37093650	37093664	EGR1	18.0769	+
chr6	37093650	37093661	KLF16	14.3621	+
chr6	37093650	37093660	KLF5	14.2041	+
chr6	37093650	37093661	SP1	16.8654	+
chr6	37093650	37093665	SP2	13.1724	+
chr6	37093650	37093661	SP3	13.5122	+
chr6	37093650	37093662	SP8	12.0132	+
chr6	37093650	37093660	ZNF740	10.1009	+
chr6	37093651	37093666	EGR3	6.5	+
chr6	37093651	37093661	ZNF740	10.2385	+
chr6	37093653	37093663	ZNF740	12.4128	+
chr6	37093675	37093692	Rarg(var.2)	-4.72727	-
chr6	37093695	37093715	RREB1	12.1101	+
chr6	37093712	37093726	EGR1	14.4615	+
chr6	37093716	37093727	E2F4	10.1034	-
chr6	37093716	37093730	E2F7	-6.40984	+
chr6	37093716	37093726	MZF1(var.2)	10.8081	-
chr6	37093718	37093728	ZNF740	11.4679	+
chr6	37093722	37093736	PLAG1	7.38776	-
chr6	37093729	37093741	INSM1	13.9796	-
chr6	37093729	37093744	NR2C2	10.2143	-
chr6	37093731	37093746	PRDM1	10.9455	-
chr6	37094241	37094248	SPIB	11.2333	+
chr6	37094242	37094252	TEAD1	13.4355	-
chr6	37094242	37094252	TEAD4	12.9516	-
chr6	37094243	37094251	TEAD3	12.551	-
chr6	37094251	37094261	TEAD1	12.629	-
chr6	37094251	37094261	TEAD4	11.9194	-
chr6	37094252	37094260	TEAD3	12.551	-
chr6	37094263	37094274	TFAP2A	11.4727	-
chr6	37094263	37094276	TFAP2A(var.3)	10.3279	-
chr6	37094263	37094274	TFAP2B(var.2)	11.4909	-
chr6	37094263	37094276	TFAP2B(var.3)	11.9672	-
chr6	37094263	37094274	TFAP2C(var.2)	11.2692	-
chr6	37094263	37094276	TFAP2C(var.3)	10.3276	+
chr6	37094282	37094297	Nr5a2	9.58621	+
chr6	37094305	37094320	JUND(var.2)	10.766	+
chr6	37094305	37094319	RORA(var.2)	8.30337	+
chr6	37094306	37094319	JUN	10.2653	+
chr6	37094306	37094316	POU6F2	14.2364	-
chr6	37094308	37094318	RORA	11.9326	+
chr6	37094310	37094318	CREB1	11.3964	+
chr6	37095994	37096015	REST	7.11224	+
chr6	37095995	37096010	HNF4G	10.2885	+
chr6	37095995	37096012	NR1H2::RXRA	0.876404	+
chr6	37095996	37096010	Nr2f6	9.84848	+
chr6	37095996	37096010	Rxra	3.97561	+
chr6	37096036	37096046	NKX2-3	11.3269	+
chr6	37096037	37096046	NKX2-8	11.0385	+
chr6	37096042	37096057	Pparg::Rxra	14.7748	-
chr6	37096043	37096057	PLAG1	4.57143	-
chr6	37096067	37096078	E2F6	14.7414	-
chr6	37096069	37096080	KLF16	10.2931	+
chr6	37096069	37096080	SP1	14.8654	+
chr6	37096074	37096088	PLAG1	5.0102	-
chr6	37096074	37096087	TFAP2A(var.3)	15.541	-
chr6	37096074	37096087	TFAP2B(var.3)	15.4754	-
chr6	37096074	37096087	TFAP2C(var.3)	15.3966	-
chr6	37096075	37096087	TFAP2C	10.7041	+
chr6	37096117	37096129	MEF2A	11.4677	+
chr6	37096117	37096129	MEF2B	8.07273	+
chr6	37096117	37096129	MEF2D	7.78182	+
chr6	37099309	37099326	ESR1	-0.954545	-
chr6	37099310	37099325	ESR2	15.2115	-
chr6	37099318	37099328	MZF1(var.2)	10.7273	-
chr6	37099319	37099330	Klf1	11.2879	+
chr6	37099320	37099330	Klf4	13.3469	-
chr6	37099320	37099330	KLF5	15.3878	+
chr6	37099320	37099331	SP1	12.8077	+
chr6	37099334	37099347	NFKB2	7.98485	-
chr6	37099335	37099345	RELA	12.8163	+
chr6	37099338	37099349	E2F6	14.1897	-
chr6	37099350	37099364	NFIC::TLX1	9.33673	-
chr6	37099356	37099369	SMAD2::SMAD3::SMAD4	11.2459	-
chr6	37099360	37099377	PAX9	-0.890909	-
chr6	37099375	37099386	RUNX1	11.8793	-
chr6	37102558	37102572	JUN(var.2)	11.5385	+
chr6	37102560	37102571	BATF::JUN	12.0192	+
chr6	37102561	37102572	JUNB	10.6122	+
chr6	37102562	37102573	JUND	10.3191	+
chr6	37102563	37102572	JDP2	10.1207	-
chr6	37102566	37102581	JUND(var.2)	14.1064	+
chr6	37102566	37102580	RORA(var.2)	6.91011	+
chr6	37102567	37102580	JUN	12.4082	+
chr6	37102567	37102577	POU6F2	13.3091	-
chr6	37102569	37102579	RORA	11.9326	+
chr6	37102570	37102583	NR2F1	12.0408	+
chr6	37102571	37102579	CREB1	11.3964	+
chr6	37102613	37102630	RARA::RXRA	9.90816	+
chr6	37102614	37102625	STAT1	11.9818	+
chr6	37102614	37102628	Stat4	14.6034	+
chr6	37102615	37102626	Stat5a::Stat5b	11.2041	-
chr6	37102621	37102633	ELF1	8.01818	+
chr6	37102622	37102633	ELF5	10.9091	+
chr6	37102622	37102633	ETV2	13	+
chr6	37102623	37102633	ERF	10.5143	+
chr6	37102623	37102633	ERG	12.2727	+
chr6	37102623	37102633	ETS1	11.3276	+
chr6	37102623	37102633	ETV3	10.831	+
chr6	37102623	37102633	FEV	11.7692	+
chr6	37102623	37102633	FLI1	12.1489	+
chr6	37102651	37102662	PROP1	10.6119	+
chr6	37104074	37104095	IRF1	13.0484	-
chr6	37104075	37104090	FOXP1	11.5775	+
chr6	37104078	37104099	IRF1	12.1935	-
chr6	37104084	37104099	FOXP1	12.7324	+
chr6	37104084	37104105	IRF1	13.4194	-
chr6	37104085	37104100	FOXP1	11.2113	+
chr6	37104088	37104103	STAT1::STAT2	10.8333	-
chr6	37104120	37104131	TBX2	12.0545	+
chr6	37104133	37104150	Dmbx1	11.8026	+
chr6	37104137	37104147	GSC	12.1698	-
chr6	37104137	37104147	GSC2	11.3051	-
chr6	37104138	37104146	OTX2	11.2766	-
chr6	37104138	37104147	PITX3	11.2885	-
chr6	37104140	37104151	CEBPA	12.5102	-
chr6	37104157	37104174	Rarg(var.2)	4.85455	+
chr6	37104167	37104182	Nr5a2	13.1724	+
chr6	37105327	37105341	EGR1	14.1154	+
chr6	37105331	37105342	E2F6	10.5172	-
chr6	37105334	37105342	TBX15	10.7115	-
chr6	37105336	37105351	NR2C2	9.31429	-
chr6	37105336	37105356	RREB1	14.1927	+
chr6	37105342	37105362	RREB1	13.789	+
chr6	37105348	37105360	ZBTB7C	11.1935	+
chr6	37105365	37105376	HOXC13	11.2419	+
chr6	37105367	37105378	FOXP2	12.2273	+
chr6	37105368	37105379	Foxo1	13.2586	-
chr6	37105369	37105377	FOXD1	11.82	+
chr6	37105369	37105376	FOXD2	11.4237	+
chr6	37105369	37105377	FOXG1	12.5056	+
chr6	37105369	37105376	FOXI1	12.9455	+
chr6	37105369	37105376	FOXL1	12	+
chr6	37105369	37105377	FOXO3	9.92424	+
chr6	37105369	37105376	FOXO4	12.4364	+
chr6	37105369	37105376	FOXO6	12.9808	+
chr6	37105369	37105376	FOXP3	11.3611	+
chr6	37105405	37105417	TFAP2A(var.2)	10.8909	-
chr6	37105405	37105417	TFAP2B	11.7273	-
chr6	37105405	37105417	TFAP2C	11.6633	-
chr6	37109617	37109632	FOXP1	11.3099	+
chr6	37109633	37109648	Sox11	-10.3286	-
chr6	37123305	37123321	EGR4	9.6	+
chr6	37123317	37123331	IRF8	1.10909	-
chr6	37123317	37123332	IRF9	0.654545	-
chr6	37123349	37123365	Pou2f3	11.9878	-
chr6	37123350	37123364	POU1F1	13.7414	-
chr6	37123350	37123363	POU2F2	15.3276	+
chr6	37123351	37123363	POU3F1	14.0843	-
chr6	37123351	37123363	POU3F2	14.5806	-
chr6	37123351	37123364	POU3F3	13	-
chr6	37123352	37123364	POU2F1	11.5	-
chr6	37123353	37123362	POU3F4	12.0102	-
chr6	37123353	37123362	POU5F1B	11.6106	-
chr6	37123373	37123383	FIGLA	11.4138	-
chr6	37123373	37123383	ID4	12	-
chr6	37123373	37123383	TCF3	13.1538	-
chr6	37123373	37123383	TCF4	13.2653	-
chr6	37123392	37123404	GLI2	10.3276	+
chr6	37123393	37123404	RUNX1	11.5172	-
chr6	37123393	37123403	RUNX3	10.9038	+
chr6	37123433	37123443	Arntl	11.1475	+
chr6	37123433	37123445	HES5	2.74138	-
chr6	37123433	37123443	Myc	13.3273	-
chr6	37123434	37123444	BHLHE40	11.7885	-
chr6	37123434	37123444	CLOCK	12.2727	-
chr6	37123434	37123444	HEY1	12.3273	-
chr6	37123434	37123444	HEY2	10.3448	+
chr6	37123434	37123444	MAX	13.1923	-
chr6	37123434	37123444	MNT	12.8788	-
chr6	37123434	37123442	Mycn	12.3607	+
chr6	37123434	37123444	Npas2	13.7705	+
chr6	37137859	37137874	SP2	19.2759	+
chr6	37137865	37137877	HINFP	10.8333	+
chr6	37137868	37137879	E2F4	12.0517	-
chr6	37137869	37137888	PAX5	9.87097	-
chr6	37137871	37137885	ZIC1	9.06383	+
chr6	37137871	37137886	ZIC4	13.2909	+
chr6	37137878	37137892	KLF14	9.27586	+
chr6	37137886	37137897	E2F4	11.8448	-
chr6	37137888	37137903	ZBTB33	11.4242	+
chr6	37137890	37137900	Tcfl5	10.0645	-
chr6	37137892	37137903	NRF1	9.07273	-
chr6	37137899	37137910	E2F4	11.8966	-
chr6	37137901	37137913	TFAP2A(var.2)	12.3273	+
chr6	37137902	37137917	EGR3	6	+
chr6	37137902	37137918	EGR4	9.85455	+
chr6	37137904	37137915	NRF1	13.2545	+
chr6	37137914	37137924	KLF5	12.9184	+
chr6	37137914	37137925	SP1	14.6923	+
chr6	37137914	37137925	Spz1	10.9455	-
chr6	37137919	37137934	Pparg::Rxra	10.4595	-
chr6	37151151	37151165	Stat4	13.1034	-
chr6	37151154	37151168	Bcl6	13.5	+
chr6	37151154	37151165	STAT1	13	+
chr6	37151154	37151165	STAT3	14.3878	+
chr6	37151154	37151168	Stat4	11.0345	+
chr6	37151155	37151166	Stat5a::Stat5b	16.102	-
chr6	37151183	37151199	SOX4	-12.8636	+
chr6	37151184	37151199	SOX21	3.61224	+
chr6	37151207	37151220	ATF4	9.45902	-
chr6	37151207	37151222	JUND(var.2)	14.9787	-
chr6	37151208	37151221	JUN	15.0612	-
chr6	37151226	37151237	ELK4	11.4909	+
chr6	37151227	37151237	ETS1	10.7586	-
chr6	37151240	37151259	PAX5	12.0806	-
chr6	37151243	37151259	Rarg	-0.673469	-
chr6	37151244	37151259	Nr2f6(var.2)	-4.41429	-
chr6	37151260	37151270	NFIA	12.4222	+
chr6	37154119	37154130	EGR2	10.6724	-
chr6	37154132	37154146	SPI1	3.36364	-
chr6	37154132	37154146	SPIC	12.4648	-
chr6	37154135	37154150	Pparg::Rxra	11.0901	-
chr6	37154201	37154219	GATA1::TAL1	10.0182	-
chr6	37154201	37154211	SREBF1	13.9634	-
chr6	37154201	37154211	SREBF2	12.0787	+
chr6	37155143	37155158	NR2C2	8.52857	-
chr6	37155155	37155168	TFAP2A(var.3)	9.96721	-
chr6	37155156	37155170	Zfx	11.7879	+
chr6	37155175	37155188	HSF4	11.3049	-
chr6	37155186	37155196	Hand1::Tcf3	11.3483	-
chr6	37155199	37155213	PLAG1	4.60204	+
chr6	37155225	37155244	CTCF	9.22951	-
chr6	37155226	37155237	E2F6	10.3276	-
chr6	37155236	37155251	NR2C2	9.31429	+
chr6	37155236	37155251	Pparg::Rxra	13.1892	+
chr6	37157120	37157132	PKNOX2	1.93443	-
chr6	37157120	37157131	USF1	11.6531	-
chr6	37157121	37157131	TFEB	11.9231	+
chr6	37157121	37157131	TFEC	11.6463	+
chr6	37157144	37157159	STAT1::STAT2	10.5909	-
chr6	37157146	37157167	IRF1	11.4355	-
chr6	37157148	37157163	IRF9	-2.83636	+
chr6	37157149	37157163	IRF7	11.6774	+
chr6	37157171	37157184	HSF1	9.70492	-
chr6	37157171	37157184	HSF2	11.6364	-
chr6	37157171	37157184	HSF4	11.2195	-
chr6	37157202	37157213	Spz1	12.1364	+
chr6	37157203	37157214	Foxo1	12.8793	-
chr6	37157214	37157226	MEF2A	7.95161	-
chr6	37157214	37157226	MEF2D	6.56364	-
chr6	37157233	37157243	ETV6	11.7115	+
chr6	37159842	37159852	TFEB	11.1154	-
chr6	37159842	37159852	TFEC	12.378	-
chr6	37159850	37159863	Hoxc9	10.8413	-
chr6	37159851	37159862	Hoxa9	12.3947	-
chr6	37159852	37159862	HOXB13	11.2909	-
chr6	37159854	37159865	STAT1	12	+
chr6	37159854	37159865	STAT3	10.6531	+
chr6	37159866	37159879	Hoxc9	14.0159	-
chr6	37159867	37159878	Hoxa9	15.2237	-
chr6	37159868	37159878	HOXA13	11.9583	-
chr6	37159868	37159878	HOXB13	12.8182	-
chr6	37159868	37159878	HOXD13	11.3016	-
chr6	37159884	37159894	TFEB	11.1731	+
chr6	37159884	37159894	TFEC	11.1341	+
chr6	37159884	37159895	USF1	12	+
chr6	37159884	37159895	USF2	12.8367	+
chr6	37159887	37159900	SMAD2::SMAD3::SMAD4	15.9508	-
chr6	37178714	37178724	TFE3	10.7959	+
chr6	37178714	37178724	TFEB	12.0192	+
chr6	37178714	37178725	USF1	16.0612	+
chr6	37178714	37178725	USF2	15.9592	+
chr6	37178715	37178725	Mitf	10.898	-
chr6	37178716	37178729	NR2F1	12.4286	-
chr6	37178718	37178729	ESRRB	16.8966	-
chr6	37178718	37178733	Nr5a2	16.2069	-
chr6	37178719	37178730	Esrra	11.6545	-
chr6	37178719	37178729	Esrrg	15.7755	-
chr6	37178719	37178727	NR4A2	13.4444	-
chr6	37178720	37178730	RORA	15.7865	-
chr6	37178725	37178738	DUXA	11.3387	+
chr6	37178748	37178763	STAT1::STAT2	8.89394	+
chr6	37178750	37178764	IRF7	10.9677	-
chr6	37178750	37178764	IRF8	10.5818	-
chr6	37178750	37178765	IRF9	2.14545	-
chr6	37178765	37178776	CDX2	13.8475	+
chr6	37178767	37178776	CDX1	11.283	+
chr6	37178767	37178777	HOXA13	11	+
chr6	37178767	37178778	Hoxa9	11.1579	+
chr6	37178767	37178777	HOXB13	11.0182	+
chr6	37225472	37225490	NFYA	11.3049	+
chr6	37225507	37225522	NFYB	9.78846	+
chr6	37225510	37225528	NFYA	8.52439	-
chr6	37225513	37225528	Sox1	1.91379	+
chr6	37225513	37225528	SOX21	1.93878	+
chr6	37225541	37225552	GCM1	10.9388	-
chr6	37225541	37225550	HIC2	11.4182	+
chr6	37225542	37225552	GCM2	10.8033	-
chr6	37225552	37225564	YY1	16.8269	+
chr6	37225557	37225569	HINFP	10.2879	+
chr6	37225877	37225888	E2F4	9.81034	+
chr6	37225883	37225896	Myod1	12.8367	-
chr6	37225884	37225898	Tcf21	7.84211	-
chr6	37225885	37225896	Myog	15.0204	-
chr6	37225885	37225897	PKNOX1	8.30612	+
chr6	37225885	37225897	PKNOX2	9	+
chr6	37225885	37225896	Tcf12	14.8776	-
chr6	37225885	37225897	TGIF1	6.05769	-
chr6	37225885	37225897	TGIF2	12.4037	-
chr6	37225886	37225896	Ascl2	13.8857	-
chr6	37225886	37225896	ID4	10.8361	+
chr6	37225886	37225896	MSC	11.2195	-
chr6	37225886	37225896	MYF6	10.0758	+
chr6	37225886	37225899	Myod1	13.9796	+
chr6	37225886	37225897	Myog	11.8776	+
chr6	37225886	37225896	NHLH1	10.3103	-
chr6	37225886	37225897	Tcf12	11.6531	+
chr6	37225887	37225897	Myb	11.2131	+
chr6	37225889	37225902	SMAD2::SMAD3::SMAD4	13.3443	-
chr6	37225890	37225898	MEIS2	11.5574	-
chr6	37225933	37225943	GCM2	11.3115	+
chr6	37225937	37225948	Klf1	10.1515	-
chr6	37225948	37225963	NR2C2	12.3571	+
chr6	37225951	37225963	INSM1	16.949	+
chr6	37225953	37225967	EGR1	15.6154	-
chr6	37225953	37225970	SP4	4	-
chr6	37225955	37225970	NR2C2	9.67143	+
chr6	37225956	37225967	SP1	15.8269	-
chr6	37225972	37225982	MZF1(var.2)	12.101	+
chr6	37225974	37225989	JUND(var.2)	10.1702	+
chr6	37225975	37225988	NR2F1	10.8776	-
chr6	37225978	37225991	JUN	9.38776	-
chr6	37225978	37225986	NR4A2	12.3131	-
chr6	37225979	37225987	CREB1	11.3964	-
chr6	37225985	37225996	E2F4	12.9483	+
chr6	37225985	37225996	E2F6	10.9138	+
chr6	37321678	37321689	NRF1	11.5455	+
chr6	37321681	37321698	SP4	3.25455	+
chr6	37321683	37321694	Klf1	13.6515	+
chr6	37321684	37321694	Klf4	16.6939	-
chr6	37321684	37321694	KLF5	16.2041	+
chr6	37321684	37321699	SP2	14.9655	+
chr6	37321684	37321695	SP3	13.0081	+
chr6	37321710	37321721	Klf1	11	+
chr6	37321724	37321736	TFAP2A(var.2)	11.1091	-
chr6	37321724	37321736	TFAP2C	10.602	-
chr6	37321746	37321762	EGR4	10.3273	-
chr6	37321747	37321762	EGR3	9.84483	-
chr6	37321749	37321760	EGR2	11.431	-
chr6	37321749	37321760	NRF1	16.4	-
chr6	37321766	37321777	Gabpa	10.1148	-
chr6	37321767	37321778	ELK4	11.1818	+
chr6	37321775	37321787	TFAP2A(var.2)	13.8909	-
chr6	37321775	37321787	TFAP2B	13.0364	-
chr6	37321775	37321787	TFAP2C	12.8469	-
chr6	37321776	37321791	SP2	15.0517	-
chr6	37321780	37321799	PAX5	13.2258	+
chr6	37366020	37366035	SOX21	1.59184	-
chr6	37366067	37366082	FOXP1	11.5775	-
chr6	37366097	37366112	TBP	11.8333	-
chr6	37397366	37397382	SRF	13.541	-
chr6	37397378	37397396	TP53	5.91837	-
chr6	37397387	37397397	Myb	14.6557	-
chr6	37397426	37397438	MEF2B	8.14545	-
chr6	37400909	37400920	Myog	13.9184	-
chr6	37400909	37400920	Tcf12	13.1224	-
chr6	37400910	37400923	Myod1	12.2449	+
chr6	37400910	37400920	NHLH1	12.1897	+
chr6	37400911	37400921	Myb	10.4754	+
chr6	37400940	37400954	EGR1	13.5769	-
chr6	37400967	37400982	JUND(var.2)	13.1277	+
chr6	37400968	37400981	JUN	11.3878	+
chr6	37400969	37400983	ATF7	17.4714	-
chr6	37400969	37400983	BATF3	15.2424	-
chr6	37400969	37400983	CREB3	11.8286	+
chr6	37400969	37400977	Pax2	10.1889	-
chr6	37400970	37400982	Creb5	17.2727	-
chr6	37400970	37400980	Crem	12.3607	+
chr6	37400970	37400982	JDP2(var.2)	19.1429	-
chr6	37400970	37400985	JUND(var.2)	13.1702	-
chr6	37400971	37400979	Atf1	11.2459	+
chr6	37400971	37400984	JUN	13.9388	-
chr6	37400972	37400980	CREB1	13.5495	-
chr6	37400972	37400982	Crem	14.4754	-
chr6	37400974	37400982	Atf3	14.3279	-
chr6	37400986	37401007	REST	14.2653	-
chr6	37400990	37400999	THAP1	12.1316	+
chr6	37401003	37401020	PAX9	0.218182	-
chr6	37401027	37401039	HINFP	12.8333	-
chr6	37467647	37467660	NFKB1	3.5102	-
chr6	37467647	37467660	NFKB2	8.89394	+
chr6	37467649	37467659	RELA	10.2347	-
chr6	37467667	37467684	SP4	6.70909	+
chr6	37467668	37467686	KLF13	4.48276	+
chr6	37467669	37467683	KLF14	13.8276	+
chr6	37467672	37467684	ZBTB7A	14.8	+
chr6	37467673	37467685	GLI2	13.0517	+
chr6	37467673	37467685	ZBTB7B	13.8103	+
chr6	37467673	37467685	ZBTB7C	13.7903	+
chr6	37467693	37467704	NRF1	15.7273	-
chr6	37467716	37467734	NFYA	8.7439	+
chr6	37467722	37467737	NFYB	11.9038	-
chr6	37467736	37467751	ZIC3	10.2714	-
chr6	37467736	37467751	ZIC4	11.7455	-
chr6	37467737	37467751	GLIS2	7.42623	-
chr6	37467737	37467751	ZIC1	9.10638	-
chr6	37467739	37467750	E2F4	11.2069	+
chr6	37467740	37467755	SP2	15.9483	-
chr6	37467744	37467755	KLF16	11.9138	-
chr6	37467744	37467755	SP1	15.0962	-
chr6	37467744	37467755	SP3	12.0244	-
chr6	37469864	37469876	PROX1	10.8364	-
chr6	37469882	37469901	PAX5	12.2419	-
chr6	37469903	37469917	PLAG1	6.22449	+
chr6	37469910	37469925	PRDM1	10.1273	+
chr6	37469940	37469951	ELF5	11.9455	+
chr6	37469940	37469951	ETV2	12.3115	+
chr6	37469941	37469952	ELK4	11.7636	-
chr6	37469941	37469951	ERF	11.0714	+
chr6	37469941	37469951	ETS1	11.431	+
chr6	37469941	37469951	FLI1	10.383	+
chr6	37469942	37469953	Gabpa	10.1148	+
chr6	37469959	37469969	Ascl2	10.5	-
chr6	37469959	37469969	MYF6	12.5606	-
chr6	37469962	37469973	Foxq1	12.3367	+
chr6	37470679	37470690	Foxo1	11.431	+
chr6	37470679	37470694	FOXP1	14.5211	-
chr6	37470679	37470700	IRF1	14.2419	+
chr6	37470681	37470696	STAT1::STAT2	10.2121	+
chr6	37470683	37470697	IRF7	12.3387	-
chr6	37470683	37470697	IRF8	4.52727	-
chr6	37470683	37470698	IRF9	6.8	-
chr6	37470728	37470746	E2F3	3.67273	-
chr6	37470745	37470757	ZBTB7B	11.2586	-
chr6	37470745	37470757	ZBTB7C	11	-
chr6	37470766	37470784	RARA	-9.12121	+
chr6	37470767	37470783	Hnf4a	8.6	+
chr6	37470767	37470781	Nr2f6	8.09091	+
chr6	37470767	37470781	Rxra	5.62195	+
chr6	37470767	37470781	RXRB	3.50909	+
chr6	37470767	37470781	RXRG	6.25532	+
chr6	37471394	37471405	ELF5	11.0182	-
chr6	37471452	37471467	LEF1	7.67742	-
chr6	37471459	37471470	PHOX2A	11.12	+
chr6	37471459	37471470	Phox2b	10.8936	-
chr6	37471459	37471470	PROP1	13.7164	+
chr6	37471470	37471483	SMAD2::SMAD3::SMAD4	12.082	-
chr6	37475032	37475045	DUXA	13.4677	-
chr6	37475033	37475044	DUX4	11.0426	-
chr6	37475043	37475050	SPIB	11.2333	+
chr6	37475049	37475057	TBX5	10.4138	-
chr6	37475049	37475058	ZEB1	14.1636	+
chr6	37475050	37475060	ID4	10.6557	+
chr6	37475051	37475060	SNAI2	11.0465	-
chr6	37475063	37475078	NFYB	18.1154	+
chr6	37475066	37475084	NFYA	16.3902	-
chr6	37475070	37475078	Dux	12.1475	+
chr6	37475084	37475095	Stat5a::Stat5b	11.3265	+
chr6	37475088	37475104	Hnf4a	2.18182	-
chr6	37475097	37475114	RARA(var.2)	4.55738	-
chr6	37475097	37475114	Rarb(var.2)	-2	-
chr6	37475150	37475158	MEIS2	11.9016	+
chr6	37475150	37475158	MEIS3	11.1923	+
chr6	37484499	37484508	THAP1	10.6184	+
chr6	37484511	37484526	Klf12	9.11475	+
chr6	37484524	37484534	NFIA	12.2667	-
chr6	37484525	37484534	NFIX	10.5106	-
chr6	37484529	37484540	ELK4	12.0909	-
chr6	37484530	37484541	Gabpa	10.7869	+
chr6	37484532	37484551	PAX5	10.9194	+
chr6	37484569	37484585	EGR4	9.89091	-
chr6	37484569	37484583	GLIS2	8.22951	-
chr6	37484570	37484585	EGR3	8.15517	-
chr6	37484571	37484582	E2F4	10.9655	+
chr6	37484572	37484582	ZNF740	10	-
chr6	37484573	37484583	ZNF740	13.156	-
chr6	37484577	37484590	NFKB1	2.79592	+
chr6	37484577	37484590	NFKB2	13.7727	-
chr6	37484577	37484587	REL	11.2222	+
chr6	37484578	37484588	REL	14.1111	+
chr6	37484578	37484588	RELA	13.6735	+
chr6	37484601	37484611	BHLHE41	7.5	-
chr6	37485402	37485413	RUNX1	14.1379	+
chr6	37485419	37485434	Pou5f1::Sox2	10.0161	+
chr6	37485426	37485438	BHLHE23	12.9636	+
chr6	37485427	37485437	Atoh1	12.3548	-
chr6	37485427	37485437	BHLHE22	13.7273	-
chr6	37485427	37485437	NEUROD2	11.8793	+
chr6	37485427	37485437	NEUROG2	13.1515	-
chr6	37485427	37485437	OLIG1	11.7308	-
chr6	37485427	37485437	OLIG2	11.4138	-
chr6	37485427	37485437	OLIG3	11.6552	-
chr6	37485429	37485441	Mafb	13.3258	+
chr6	37485429	37485444	MAFK	10.3778	-
chr6	37485429	37485440	NRL	12.0192	+
chr6	37485457	37485475	EWSR1-FLI1	-8.07895	+
chr6	37485458	37485479	ZNF263	19.7143	+
chr6	37485459	37485474	SP2	12.7759	-
chr6	37485461	37485471	MZF1(var.2)	10.9798	+
chr6	37485462	37485480	EWSR1-FLI1	-8.36842	+
chr6	37485463	37485474	KLF16	10.5	-
chr6	37485463	37485474	SP1	15.25	-
chr6	37485464	37485474	KLF5	14.2653	-
chr6	37485464	37485479	SP2	13.6034	-
chr6	37485466	37485476	MZF1(var.2)	10.9798	+
chr6	37485468	37485479	SP1	13.1731	-
chr6	37485468	37485489	ZNF263	18.8163	+
chr6	37485471	37485492	ZNF263	19.3673	+
chr6	37485487	37485501	Zfx	12.2727	-
chr6	37485513	37485521	Pax2	10.2667	+
chr6	37521600	37521614	Bcl6	12.9516	-
chr6	37521608	37521618	Sox6	13.6	-
chr6	37521610	37521619	Sox17	12.764	-
chr6	37521641	37521652	RUNX1	11.2069	-
chr6	37521646	37521661	MAF::NFE2	10.1803	-
chr6	37521647	37521661	JUN(var.2)	14.8654	+
chr6	37521649	37521660	BATF::JUN	15.75	+
chr6	37521650	37521661	FOSL2	13.8182	+
chr6	37521650	37521661	JUNB	13.5714	+
chr6	37521651	37521662	FOS	15.6809	-
chr6	37521651	37521662	FOSL1	15.3455	-
chr6	37521651	37521662	JUND	16.7234	-
chr6	37521651	37521662	NFE2	11.7551	-
chr6	37521652	37521663	FOSL2	13.7455	-
chr6	37521652	37521661	JDP2	13.3966	+
chr6	37521652	37521663	JUNB	14.3878	-
chr6	37521652	37521666	JUN(var.2)	12.0385	-
chr6	37521653	37521660	FOS::JUN	11.9703	-
chr6	37521687	37521697	Hand1::Tcf3	12.191	-
chr6	37523164	37523174	REL	10.9798	-
chr6	37523164	37523174	RELA	11.1837	-
chr6	37523168	37523179	Nkx2-5(var.2)	11.6182	+
chr6	37523181	37523190	THAP1	9.92105	-
chr6	37523182	37523195	Myod1	13.551	-
chr6	37523185	37523195	Ascl2	11.7143	-
chr6	37523185	37523196	Myog	14.0816	+
chr6	37523185	37523195	NHLH1	12.8103	-
chr6	37523185	37523196	Tcf12	13.3878	+
chr6	37523187	37523198	STAT3	10.4898	+
chr6	37523194	37523209	HNF4G	10.5192	+
chr6	37523217	37523229	MEF2A	8.12903	-
chr6	37523234	37523244	KLF5	12.3061	+
chr6	37523234	37523245	SP1	13.5577	+
chr6	37523234	37523249	SP2	13.431	+
chr6	37523237	37523251	EBF1	8.42623	+
chr6	37523239	37523251	TFAP2A(var.2)	13.9273	+
chr6	37523239	37523251	TFAP2B	14.1818	+
chr6	37523239	37523251	TFAP2C	14.1531	+
chr6	37523258	37523272	NFIC::TLX1	8.40816	+
chr6	37523259	37523277	EWSR1-FLI1	2.75	+
chr6	37523260	37523271	ELK4	11.2364	-
chr6	37523266	37523279	TFAP2A(var.3)	10.7705	-
chr6	37523266	37523279	TFAP2B(var.3)	9.32787	-
chr6	37523518	37523532	PLAG1	7.46939	+
chr6	37523521	37523538	Rarg(var.2)	-6.65455	+
chr6	37523535	37523554	Nr1h3::Rxra	12.6613	+
chr6	37523535	37523552	RARA(var.2)	8.93443	-
chr6	37523535	37523552	Rarb(var.2)	6.25758	-
chr6	37523544	37523559	Nr5a2	10.3103	-
chr6	37523557	37523575	KLF13	4.56897	-
chr6	37523562	37523573	KLF16	11.8448	-
chr6	37523562	37523573	SP3	12.4472	-
chr6	37523563	37523573	Klf4	11.898	+
chr6	37523563	37523573	KLF5	13.102	-
chr6	37523566	37523580	PLAG1	5.72449	+
chr6	37523574	37523587	NFKB1	3.26531	+
chr6	37523579	37523588	HIC2	11.3636	+
chr6	37523581	37523595	PLAG1	7.79592	-
chr6	37523596	37523611	Pparg::Rxra	11.0901	+
chr6	37523612	37523627	Pou5f1::Sox2	9.97581	-
chr6	37523622	37523642	RREB1	6.91743	-
chr6	37523622	37523643	ZNF263	16.8163	+
chr6	37523625	37523641	EGR4	11.2727	-
chr6	37523626	37523641	EGR3	5.68966	-
chr6	37523626	37523636	ZNF740	11.1835	-
chr6	37523627	37523642	SP2	12.2069	-
chr6	37523630	37523642	SP8	10.6184	-
chr6	37523631	37523642	KLF16	11.5172	-
chr6	37523631	37523642	SP1	12.6923	-
chr6	37523631	37523642	SP3	12.4065	-
chr6	37523631	37523641	ZNF740	11.1101	-
chr6	37523632	37523643	Klf1	10.6818	-
chr6	37523632	37523642	Klf4	12.7857	+
chr6	37523632	37523642	KLF5	14.0408	-
chr6	37524659	37524674	PRDM1	9.87273	-
chr6	37524668	37524681	SMAD2::SMAD3::SMAD4	12.6066	+
chr6	37524689	37524704	HNF4G	11.1346	+
chr6	37524689	37524706	NR1H2::RXRA	-3.44944	+
chr6	37524690	37524704	Nr2f6	9.77273	+
chr6	37524690	37524704	RXRB	0.381818	+
chr6	37524690	37524704	RXRG	0.723404	+
chr6	37524698	37524715	RARA(var.2)	6.62295	+
chr6	37524698	37524715	Rarb(var.2)	-1.5303	+
chr6	37524703	37524715	INSM1	14.7449	+
chr6	37524715	37524734	CTCF	9.2459	+
chr6	37524720	37524735	SP2	11.9483	-
chr6	37524722	37524733	E2F6	14.1897	+
chr6	37524722	37524740	EWSR1-FLI1	-3.98684	+
chr6	37524726	37524737	E2F6	13.5862	+
chr6	37524726	37524744	EWSR1-FLI1	-7.81579	+
chr6	37524726	37524739	SMAD2::SMAD3::SMAD4	11.2623	-
chr6	37524741	37524758	ESR1	3.87879	-
chr6	37524741	37524753	GLI2	10.5345	+
chr6	37524742	37524757	ESR2	10.7115	+
chr6	37524750	37524758	MEIS2	11.5574	+
chr6	37524771	37524786	Nfe2l2	15.2879	+
chr6	37524772	37524787	Bach1::Mafk	12.3816	+
chr6	37524775	37524790	MAF::NFE2	12.623	+
chr6	37524781	37524794	ELF3	8.96552	+
chr6	37524782	37524793	ELF5	11.3818	+
chr6	37524783	37524794	ELK4	11.4909	-
chr6	37524783	37524793	ETS1	10.7586	+
chr6	37530118	37530131	NFKB1	2.28571	+
chr6	37530118	37530128	REL	12.8384	+
chr6	37530118	37530128	RELA	11.8265	+
chr6	37530119	37530129	RELA	12.4796	-
chr6	37530120	37530137	BCL6B	-4.2	-
chr6	37530120	37530130	RELA	9.63265	-
chr6	37530124	37530135	Nkx2-5(var.2)	13.0727	+
chr6	37530125	37530142	PAX1	6.81818	-
chr6	37530125	37530142	PAX9	0.745455	-
chr6	37530127	37530141	Pax6	11.7222	-
chr6	37530149	37530164	Znf423	6.96629	-
chr6	37530161	37530177	ZNF143	5.96552	-
chr6	37530162	37530176	PLAG1	12.1429	+
chr6	37530181	37530201	PPARG	9.23333	-
chr6	37530182	37530202	PPARG	10.0667	+
chr6	37530183	37530194	TBX2	10.7091	+
chr6	37530183	37530193	TBX21	11.3455	+
chr6	37530184	37530199	ESR2	13.5577	+
chr6	37530184	37530194	TBR1	11.4468	+
chr6	37530192	37530207	Nr5a2	10.8621	+
chr6	37530207	37530217	MZF1(var.2)	11.404	-
chr6	37530213	37530223	MZF1(var.2)	12.4242	-
chr6	37667007	37667024	Gmeb1	10.6974	+
chr6	37667021	37667030	SRY	11.0111	-
chr6	37667086	37667096	ZNF740	14.3119	+
chr6	37667087	37667097	MZF1(var.2)	12.6667	-
chr6	37667087	37667097	ZNF740	11.8991	+
chr6	37667089	37667099	KLF5	13.4898	+
chr6	37667092	37667106	PLAG1	8.28571	-
chr6	37667093	37667108	NR2C2	10.3429	-
chr6	37667093	37667107	PLAG1	11	-
chr6	37667100	37667112	INSM1	16.8878	-
chr6	37667126	37667138	ZBTB7C	11.0161	-
chr6	37673239	37673255	EGR4	10.2	+
chr6	37673266	37673276	Barhl1	9.62264	-
chr6	37673266	37673276	HOXB3	10.2	+
chr6	37673266	37673275	VENTX	11.5532	+
chr6	37673267	37673275	BARX1	10.5472	+
chr6	37673289	37673303	GLIS3	3.16667	-
chr6	37673292	37673307	SP2	12.5862	-
chr6	37673293	37673307	EGR1	14.3462	-
chr6	37673294	37673310	EGR4	11.9636	-
chr6	37673295	37673310	NR2C2	10.4286	+
chr6	37673295	37673307	SP8	12.7763	-
chr6	37673296	37673307	KLF16	14.6724	-
chr6	37673296	37673307	SP1	15.8462	-
chr6	37673296	37673307	SP3	14.3659	-
chr6	37673297	37673307	Klf4	12.7041	+
chr6	37673297	37673307	KLF5	14.7755	-
chr6	37673298	37673308	ZNF740	10.9266	-
chr6	37673299	37673314	SP2	17.6552	-
chr6	37673299	37673309	ZNF740	10.5688	-
chr6	37673300	37673310	ZNF740	11.8349	-
chr6	37673301	37673315	KLF14	9.34483	-
chr6	37673303	37673314	KLF16	11.1379	-
chr6	37673303	37673314	SP1	15.6346	-
chr6	37673303	37673314	SP3	10.5285	-
chr6	37673305	37673316	E2F4	16.069	+
chr6	37673305	37673316	E2F6	15.3793	+
chr6	37673622	37673636	Zfx	12.2424	-
chr6	37673648	37673664	EGR4	11.6364	-
chr6	37673649	37673664	EGR3	9.84483	-
chr6	37673650	37673665	SP2	17.0517	-
chr6	37673651	37673665	EGR1	19.1346	-
chr6	37673651	37673668	SP4	7.63636	-
chr6	37673652	37673666	KLF14	10.3276	-
chr6	37673654	37673665	KLF16	16.6552	-
chr6	37673654	37673665	SP1	17.9038	-
chr6	37673654	37673665	SP3	15.7398	-
chr6	37673655	37673665	Klf4	12.8367	+
chr6	37673655	37673665	KLF5	15.102	-
chr6	37673656	37673667	E2F4	11.5172	+
chr6	37673657	37673671	EGR1	14.3269	-
chr6	37673657	37673667	MZF1(var.2)	10.8081	+
chr6	37673687	37673698	NRF1	15.7273	-
chr6	37673717	37673731	EBF1	11.3279	-
chr6	37673725	37673740	ESR2	14.6731	-
chr6	37673734	37673751	RARA(var.2)	6.55738	-
chr6	37673734	37673751	Rarb(var.2)	2.66667	-
chr6	37745225	37745240	PRDM1	11.4	+
chr6	37745252	37745266	EBF1	8.39344	-
chr6	37745269	37745283	Zfx	13.5303	-
chr6	37745285	37745295	Srebf1(var.2)	10.4828	+
chr6	37745285	37745295	SREBF2(var.2)	9.47273	+
chr6	37745286	37745295	SNAI2	10.8837	-
chr6	37745297	37745310	TFAP2A(var.3)	11.8689	-
chr6	37745297	37745310	TFAP2B(var.3)	9.62295	+
chr6	37745297	37745310	TFAP2C(var.3)	9.68966	+
chr6	37745305	37745326	MAFG	10.0816	-
chr6	37745321	37745333	TFAP2A(var.2)	10.9818	-
chr6	37745321	37745333	TFAP2B	11.9455	-
chr6	37745321	37745333	TFAP2C	11.8061	-
chr6	37745337	37745356	PAX5	10.8226	+
chr6	37745340	37745354	Zfx	13.4242	+
chr6	37750866	37750877	ELK4	14.8364	-
chr6	37750866	37750876	ERF	11.6143	+
chr6	37750866	37750876	ETS1	11.5517	+
chr6	37750866	37750876	ETV6	12.3846	+
chr6	37750867	37750878	Gabpa	13.3607	+
chr6	37750890	37750905	Klf12	7.55738	+
chr6	37750891	37750903	SP8	11.0395	+
chr6	37750904	37750918	TCF7L2	11.4909	-
chr6	37750914	37750924	Hes1	9.70629	+
chr6	37750946	37750954	MGA	12.7727	+
chr6	37750946	37750954	TBX1	11.8776	+
chr6	37750946	37750954	TBX15	11.75	+
chr6	37750946	37750954	TBX4	11.0408	+
chr6	37750946	37750954	TBX5	11.2241	+
chr6	37750969	37750980	Klf1	11.697	+
chr6	37751302	37751317	STAT1::STAT2	8.87879	-
chr6	37751323	37751334	Klf1	12.6667	+
chr6	37751323	37751338	Klf12	8.52459	+
chr6	37751323	37751337	KLF14	7.98276	+
chr6	37751324	37751338	EGR1	11.8654	+
chr6	37751324	37751335	KLF16	15.7069	+
chr6	37751324	37751334	Klf4	12.3265	-
chr6	37751324	37751334	KLF5	13.0408	+
chr6	37751324	37751335	SP3	15.6667	+
chr6	37751324	37751336	SP8	13.1053	+
chr6	37751329	37751341	TFAP2A(var.2)	12.4364	+
chr6	37751329	37751341	TFAP2B	11.7273	+
chr6	37751329	37751341	TFAP2C	11.6327	+
chr6	37751341	37751358	SP4	2.54545	+
chr6	37751341	37751355	Zfx	13.6667	-
chr6	37751343	37751358	Klf12	9.40984	+
chr6	37751368	37751385	Rarg(var.2)	-6.4	-
chr6	37752495	37752516	REST	7.56122	-
chr6	37752509	37752521	INSM1	8.85714	-
chr6	37752519	37752534	SP2	12.0517	-
chr6	37752520	37752534	EGR1	13.6346	-
chr6	37752521	37752532	E2F6	13.0172	+
chr6	37752521	37752536	ZIC3	7.82857	-
chr6	37752523	37752534	SP1	14.3077	-
chr6	37752523	37752534	SP3	10.8862	-
chr6	37752524	37752534	Klf4	10	+
chr6	37752524	37752534	KLF5	13.4898	-
chr6	37752526	37752540	EGR1	14.4808	-
chr6	37752526	37752536	MZF1(var.2)	11.3939	+
chr6	37752527	37752537	ZNF740	11.1835	-
chr6	37752542	37752553	TFAP2B(var.2)	11.0182	-
chr6	37752542	37752553	TFAP2C(var.2)	11.0769	-
chr6	37752547	37752561	GATA2	10.8909	+
chr6	37752550	37752561	Gata1	11.2245	+
chr6	37752551	37752562	Gata4	12.0517	+
chr6	37752602	37752612	ALX3	11.2475	+
chr6	37752602	37752612	GSX2	10.1132	+
chr6	37752602	37752612	LBX2	10.1864	+
chr6	37752602	37752612	MIXL1	10.0833	+
chr6	37752602	37752612	MNX1	10.7015	+
chr6	37752603	37752611	BSX	10.5094	+
chr6	37752603	37752611	Dlx3	9.97945	+
chr6	37752603	37752611	Dlx4	10.0885	+
chr6	37752603	37752611	DLX6	10.4407	+
chr6	37752603	37752613	HOXA13	11.0139	+
chr6	37752603	37752613	HOXB13	12.3091	+
chr6	37752603	37752613	HOXD13	12.2222	+
chr6	37752603	37752613	Hoxd9	11.2222	+
chr6	37752603	37752611	ISX	11.6441	+
chr6	37752603	37752611	LBX1	11.2381	-
chr6	37752603	37752611	LHX9	10.5424	+
chr6	37752603	37752611	MSX1	11.2143	+
chr6	37752603	37752611	MSX2	12.2545	+
chr6	37752603	37752611	Msx3	11.6604	+
chr6	37752603	37752611	NKX6-2	9.92	+
chr6	37752603	37752611	PRRX1	10.84	+
chr6	37752603	37752611	Prrx2	10.2478	+
chr6	37752603	37752611	RAX2	10.4425	+
chr6	37752603	37752611	SHOX	10.4851	-
chr6	37752603	37752611	Shox2	11.26	+
chr6	37752603	37752611	UNCX	10.2124	+
chr6	37752604	37752611	Nkx2-5	9.9802	-
chr6	37787084	37787099	EGR3	7.08621	+
chr6	37787100	37787113	TFAP2B(var.3)	11.0492	+
chr6	37787100	37787113	TFAP2C(var.3)	9.63793	+
chr6	37787137	37787147	NHLH1	10.3793	+
chr6	37787137	37787147	TFAP4	12.6364	+
chr6	37787167	37787186	PAX5	10.0161	+
chr6	37787170	37787182	TFAP2A(var.2)	11.0909	+
chr6	37787182	37787197	ESR2	10.3269	-
chr6	37787185	37787193	Sox2	12.6066	+
chr6	37787193	37787208	ZIC3	7.87143	-
chr6	37787205	37787217	HINFP	10.0758	-
chr6	37787209	37787224	ZIC3	8.62857	-
chr6	37787215	37787231	EGR4	10.1091	-
chr6	37787216	37787231	EGR3	10.2586	-
chr6	37787216	37787226	KLF5	14.2041	-
chr6	37787217	37787232	SP2	19.7931	-
chr6	37787218	37787232	EGR1	19.1346	-
chr6	37787218	37787235	SP4	10.6727	-
chr6	37787219	37787233	KLF14	13.2931	-
chr6	37787220	37787232	SP8	13.3553	-
chr6	37787221	37787232	KLF16	12.7931	-
chr6	37787221	37787232	SP1	17.0769	-
chr6	37787222	37787232	KLF5	13.8163	-
chr6	37787230	37787242	YY1	10.0385	-
chr6	37787233	37787242	Sox17	12	+
chr6	37787234	37787242	Sox2	13.0984	+
chr6	37787234	37787244	Sox3	11.1034	+
chr6	37787234	37787244	Sox6	13.4429	+
chr6	37787234	37787243	SOX9	11.1341	+
chr6	37787252	37787263	TFAP2A	11.2727	-
chr6	37787252	37787264	TFAP2A(var.2)	12.3636	-
chr6	37787252	37787265	TFAP2A(var.3)	13.5902	-
chr6	37787252	37787264	TFAP2B	11.4	-
chr6	37787252	37787263	TFAP2B(var.2)	11.4	-
chr6	37787252	37787265	TFAP2B(var.3)	14.5246	-
chr6	37787252	37787264	TFAP2C	11.2959	-
chr6	37787252	37787263	TFAP2C(var.2)	11.1154	-
chr6	37787252	37787265	TFAP2C(var.3)	13.9483	-
chr6	37787256	37787270	EGR1	15.4615	-
chr6	37787259	37787270	KLF16	12.9138	-
chr6	37787259	37787270	SP1	16.5962	-
chr6	37787260	37787270	KLF5	14.2653	-
chr6	37787263	37787275	HINFP	10.4242	-
chr6	37787289	37787301	TFAP2A(var.2)	11.1091	-
chr6	37787290	37787301	TFAP2A	12.2909	-
chr6	37787290	37787301	TFAP2B(var.2)	11.5455	-
chr6	37787290	37787301	TFAP2C(var.2)	10.8462	-
chr6	38449297	38449311	MTF1	8.39024	+
chr6	38449335	38449346	Stat5a::Stat5b	12.4082	-
chr6	38449347	38449358	USF2	11.898	-
chr6	38449348	38449358	TFEC	11.6098	+
chr6	38449352	38449367	Klf12	9	-
chr6	38449352	38449369	SP4	9.16364	-
chr6	38449355	38449366	SP1	15.5577	-
chr6	38449356	38449367	Klf1	12.6212	-
chr6	38449356	38449366	Klf4	13.3469	+
chr6	38449356	38449366	KLF5	15.3878	-
chr6	38449376	38449396	RREB1	6.54128	+
chr6	38449386	38449401	Pparg::Rxra	10.9099	-
chr6	38449396	38449406	EMX1	10.4425	+
chr6	38449396	38449406	HOXA2	10.3019	-
chr6	38449396	38449406	NOTO	11.3	-
chr6	38607661	38607672	Gabpa	12.1475	-
chr6	38607662	38607673	ELK4	10.6364	+
chr6	38607680	38607694	EGR1	12.3846	+
chr6	38607685	38607706	REST	4.33673	-
chr6	38607687	38607702	EGR3	5.48276	+
chr6	38607705	38607715	Hes1	10.0909	+
chr6	38607707	38607718	NRF1	12.4545	-
chr6	38607708	38607720	HINFP	14.1515	+
chr6	38607738	38607749	EGR2	11.6379	+
chr6	38607738	38607750	HINFP	11.2576	-
chr6	38607739	38607750	NRF1	18.0545	-
chr6	38607740	38607752	HES5	1.55172	+
chr6	38607740	38607752	HES7	2.77586	-
chr6	38607740	38607751	NRF1	14.5818	+
chr6	38607741	38607751	BHLHE40	10.1154	+
chr6	38607741	38607751	Hes1	11.8601	+
chr6	38607741	38607751	HEY1	12.9455	+
chr6	38607741	38607751	HEY2	11.931	-
chr6	38607741	38607751	Tcfl5	10.6129	-
chr6	38607758	38607773	JUND(var.2)	9.59574	-
chr6	38607760	38607768	CREB1	12.4234	-
chr6	38670908	38670918	HMBOX1	13.2742	-
chr6	38670930	38670945	ZIC3	7.42857	-
chr6	38670930	38670945	ZIC4	15.1455	-
chr6	38670931	38670942	TFAP2A	13.3818	-
chr6	38670931	38670942	TFAP2B(var.2)	13.0727	-
chr6	38670931	38670942	TFAP2C(var.2)	12.2885	-
chr6	38670931	38670945	ZIC1	11.6383	-
chr6	38670937	38670948	E2F4	15.7586	+
chr6	38670937	38670948	E2F6	16.2414	+
chr6	38670944	38670956	Mafb	11.618	+
chr6	38670944	38670955	NRL	10.6154	+
chr6	38670950	38670964	NFIC::TLX1	4.29592	-
chr6	38670954	38670969	NFYB	11.8462	+
chr6	38670957	38670975	NFYA	8.41463	-
chr6	38670994	38671004	EN2	11.2542	-
chr6	38670995	38671003	Dux	12.1475	-
chr6	38670995	38671008	DUXA	11.0806	-
chr6	38670995	38671010	NFYB	11.0577	-
chr6	38682950	38682966	Vdr	4.03279	+
chr6	38682953	38682965	ZBTB7B	12.7759	-
chr6	38682953	38682965	ZBTB7C	13.3065	-
chr6	38682954	38682966	ZBTB7A	13.3429	-
chr6	38682967	38682977	HOXA13	10.9583	-
chr6	38682979	38682994	EGR3	6.7069	-
chr6	38682984	38682997	NFKB2	7.65152	-
chr6	38683008	38683023	ZIC3	7.22857	+
chr6	38683008	38683023	ZIC4	10.5455	+
chr6	38683043	38683055	TFAP2A(var.2)	11.4727	+
chr6	38683094	38683106	HINFP	12.5758	-
chr6	38683099	38683113	Zfx	13.5303	-
chr6	38683111	38683125	EBF1	8.80328	+
chr6	38683113	38683125	TFAP2A(var.2)	15.7636	+
chr6	38683113	38683125	TFAP2B	15.5636	+
chr6	38683113	38683125	TFAP2C	15.4184	+
chr6	38683114	38683125	TFAP2A	10.7818	+
chr6	38683114	38683125	TFAP2B(var.2)	10.3091	+
chr6	38920833	38920851	TP53	9.40816	+
chr6	38920833	38920851	TP63	1.05172	-
chr6	38920833	38920851	TP73	8.84615	-
chr6	38920842	38920853	MAX::MYC	10.2245	+
chr6	38920842	38920855	ZBTB18	11.8571	-
chr6	38920843	38920853	NEUROD2	10.9655	-
chr6	38920843	38920853	NEUROG2	9.24242	+
chr6	38920843	38920861	TP63	-0.517241	+
chr6	38920843	38920853	Twist2	13.1311	-
chr6	38920843	38920854	USF2	11.5102	+
chr6	38920844	38920854	Myc	12.4	+
chr6	38920845	38920853	Mycn	11.6557	-
chr6	38920856	38920867	FOSL2	10.0727	+
chr6	38920860	38920875	RXRA::VDR	6.16514	+
chr6	38920901	38920912	TFAP2A	10.8909	+
chr6	38920901	38920912	TFAP2B(var.2)	10.6	+
chr6	38920919	38920928	Sox17	11.4831	+
chr6	38920923	38920937	NFIC::TLX1	4.65306	-
chr6	39016467	39016477	ELK1	9.91489	+
chr6	39016467	39016477	ELK3	11	+
chr6	39016467	39016478	ELK4	11.5818	-
chr6	39016468	39016479	Gabpa	11.5902	+
chr6	39016485	39016503	KLF13	7.44828	+
chr6	39016489	39016506	SP4	2.56364	+
chr6	39016493	39016507	GLIS2	7.14754	+
chr6	39016493	39016508	ZIC4	9.85455	+
chr6	39016494	39016505	E2F4	14.2586	-
chr6	39016494	39016505	E2F6	10.7069	-
chr6	39016496	39016508	TFAP2A(var.2)	10.7818	+
chr6	39016496	39016511	ZBTB33	9.43939	+
chr6	39016514	39016535	ZNF263	16.3061	-
chr6	39016521	39016538	SP4	6.6	+
chr6	39016524	39016538	EGR1	16.9423	+
chr6	39016524	39016534	KLF5	12.9184	+
chr6	39016524	39016535	SP1	16.0385	+
chr6	39016524	39016539	SP2	14.5	+
chr6	39016527	39016537	ZNF740	12.4128	+
chr6	39016529	39016549	RREB1	7.6789	+
chr6	39016553	39016561	RHOXF1	10.2308	-
chr6	39016572	39016591	CTCF	9.65574	+
chr6	39016573	39016588	ZIC3	7.35714	-
chr6	39016577	39016586	SNAI2	11.5581	+
chr6	39016577	39016587	TCF3	11.7692	-
chr6	39061102	39061115	NFKB1	2.10204	+
chr6	39061150	39061169	CTCF	8.7377	-
chr6	39061151	39061171	TBX19	8.80488	+
chr6	39061153	39061169	T	8.28846	+
chr6	39061164	39061174	Barhl1	9.56604	-
chr6	39061164	39061174	GSC	11.0755	-
chr6	39061177	39061192	FOXP1	11.5775	-
chr6	39061207	39061224	NR1H2::RXRA	-4.48315	+
chr6	39061207	39061222	NR2C2	10.5429	+
chr6	39061208	39061222	Rxra	1.87805	+
chr6	39061208	39061222	RXRB	0.345455	+
chr6	39082936	39082948	HES7	4.39655	+
chr6	39082955	39082966	NRF1	13.2909	-
chr6	39082957	39082970	TFAP2A(var.3)	9.34426	-
chr6	39082971	39082985	ZIC1	8	+
chr6	39082971	39082986	ZIC4	11.2909	+
chr6	39082982	39082993	NRF1	15.7273	+
chr6	39082989	39083008	Nr1h3::Rxra	10.371	+
chr6	39082993	39083003	SREBF1	11.2195	-
chr6	39082993	39083003	SREBF2	13.0337	+
chr6	39082994	39083002	MGA	11.3939	+
chr6	39083032	39083046	MTF1	7	-
chr6	39122626	39122641	MEF2C	13.2881	-
chr6	39122627	39122639	MEF2A	11.871	-
chr6	39122627	39122639	MEF2B	7.29091	-
chr6	39122627	39122639	MEF2D	9.18182	-
chr6	39122638	39122659	IRF1	11.1613	+
chr6	39122643	39122658	FOXP1	11.5775	-
chr6	39122657	39122672	FOXP1	11.3099	-
chr6	39122664	39122682	MAFF	15.0889	-
chr6	39122666	39122678	Mafb	10.8427	+
chr6	39122666	39122687	MAFG	14.9388	-
chr6	39122666	39122681	MAFK	15.1556	-
chr6	39122666	39122677	NRL	12.5385	+
chr6	39122687	39122703	SOX8	-13.9394	-
chr6	39197211	39197225	MTF1	6.95122	+
chr6	39197213	39197223	Hes1	10.4406	+
chr6	39197228	39197238	Tcfl5	9.93548	-
chr6	39197255	39197269	EGR1	16.1731	+
chr6	39197255	39197270	SP2	14.9483	+
chr6	39197256	39197271	EGR3	14.7241	+
chr6	39197256	39197272	EGR4	11.2545	+
chr6	39197258	39197269	EGR2	13.0345	+
chr6	39197258	39197270	HINFP	10.4848	+
chr6	39197298	39197310	INSM1	13.1327	-
chr6	39197323	39197333	KLF5	12.9184	-
chr6	39197324	39197342	EWSR1-FLI1	-7.80263	+
chr6	39249370	39249388	EWSR1-FLI1	-9.40789	-
chr6	39249406	39249416	FIGLA	12.5517	+
chr6	39249406	39249416	TCF3	11.4423	+
chr6	39249406	39249416	TCF4	11.4286	+
chr6	39249424	39249436	Ddit3::Cebpa	14.4889	+
chr6	39282192	39282203	GCM1	11.1633	+
chr6	39282199	39282208	HIC2	10.7818	+
chr6	39282214	39282234	RREB1	9.88073	-
chr6	39282236	39282253	NR3C1	4.14286	+
chr6	39282236	39282253	NR3C2	3.76596	-
chr6	39282237	39282252	ESR2	12.0769	-
chr6	39282245	39282262	SP4	4.32727	+
chr6	39282247	39282258	Klf1	16.8182	+
chr6	39282247	39282262	Klf12	10.918	+
chr6	39282248	39282258	Klf4	16.5612	-
chr6	39282248	39282258	KLF5	15.8776	+
chr6	39282299	39282308	HIC2	11.3273	-
chr6	39282303	39282313	NEUROG2	10.0606	-
chr6	39290435	39290448	Myod1	10.9592	-
chr6	39290437	39290449	PKNOX1	1.79592	+
chr6	39290438	39290448	FIGLA	11.1034	-
chr6	39290438	39290448	ID4	13.0328	-
chr6	39290438	39290448	MSC	10.0244	-
chr6	39290438	39290447	SNAI2	11.6512	+
chr6	39290438	39290448	TCF3	12.3269	-
chr6	39290438	39290448	TCF4	11.6939	-
chr6	39290479	39290498	PAX5	11.8226	-
chr6	39290495	39290503	ISL2	11.3717	-
chr6	39290495	39290504	Nkx3-1	11.8182	-
chr6	39290495	39290504	NKX3-2	11.75	-
chr6	39290511	39290526	FOXA1	11.8776	-
chr6	39290524	39290541	SP4	9.74545	+
chr6	39290525	39290539	EGR1	15.7115	+
chr6	39290526	39290541	Klf12	8.78689	+
chr6	39290526	39290540	KLF14	14.2241	+
chr6	39290527	39290538	KLF16	14.3448	+
chr6	39290527	39290538	SP3	13.0976	+
chr6	39290527	39290539	SP8	16.4342	+
chr6	39290527	39290539	ZBTB7C	10.8226	+
chr6	39290528	39290543	EGR3	5.22414	+
chr6	39290528	39290544	EGR4	9.74545	+
chr6	39290528	39290538	ZNF740	13.9817	+
chr6	39290539	39290554	HNF4G	10.0577	-
chr6	39290542	39290550	Sox2	13.9508	+
chr6	39290542	39290552	Sox3	15.2414	+
chr6	39290542	39290552	Sox6	13.7143	+
chr6	39290544	39290565	REST	6.94898	+
chr6	39290547	39290561	Rfx1	12.5517	-
chr6	39693148	39693162	EGR1	12.6923	+
chr6	39693149	39693163	ZIC1	5.6383	+
chr6	39693149	39693164	ZIC3	11.2	+
chr6	39693182	39693196	Rfx1	11.569	-
chr6	39693205	39693219	Rfx1	10.1379	+
chr6	39693210	39693219	NFIX	10.4894	-
chr6	39693222	39693236	KLF14	10.2759	+
chr6	39693223	39693237	EGR1	14	+
chr6	39693223	39693238	SP2	17.6207	+
chr6	39693224	39693239	EGR3	5.55172	+
chr6	39693231	39693242	E2F6	10.4483	-
chr6	39693233	39693251	NFYA	12.2317	+
chr6	39693234	39693251	Hmx1	10.2317	-
chr6	39693235	39693252	Alx4	11.3506	+
chr6	39693238	39693248	Barhl1	9.88679	+
chr6	39693238	39693248	ESX1	10.3472	-
chr6	39693238	39693248	GBX1	11.8657	-
chr6	39693238	39693248	GBX2	11.9149	-
chr6	39693238	39693248	GSX1	9.50794	-
chr6	39693238	39693248	GSX2	9.83019	-
chr6	39693238	39693248	HESX1	11.4182	+
chr6	39693238	39693248	HOXB3	10	-
chr6	39693238	39693248	LBX2	11.0678	-
chr6	39693238	39693248	MIXL1	10.0417	-
chr6	39693238	39693248	RAX	11.1864	-
chr6	39693239	39693247	BARX1	10.6981	-
chr6	39693239	39693247	BSX	10.6038	-
chr6	39693239	39693247	EN1	11.5424	-
chr6	39693239	39693247	ISX	11.7966	-
chr6	39693239	39693247	LHX9	10.7458	-
chr6	39693239	39693247	MSX1	11.6429	-
chr6	39693239	39693247	MSX2	12.1091	-
chr6	39693239	39693247	Msx3	11.8868	-
chr6	39693239	39693254	NFYB	10.6538	-
chr6	39693239	39693247	PRRX1	10.54	-
chr6	39693239	39693247	Prrx2	10.2832	-
chr6	39693239	39693247	RAX2	10.6106	-
chr6	39693239	39693247	SHOX	10.5248	+
chr6	39693239	39693247	Shox2	11.48	-
chr6	39693239	39693247	UNCX	10.1062	-
chr6	39693239	39693248	VENTX	12.7447	-
chr6	39693240	39693248	Nobox	11.9239	+
chr6	39693251	39693262	ETV2	11.9344	+
chr6	39693252	39693262	ELK1	12.0426	+
chr6	39693252	39693262	ELK3	12.7931	+
chr6	39693252	39693263	ELK4	11.7091	-
chr6	39693252	39693262	ERF	12.4857	+
chr6	39693252	39693262	ERG	11.6545	+
chr6	39693252	39693262	ETS1	11.8621	+
chr6	39693252	39693262	ETV1	12.6727	+
chr6	39693252	39693262	ETV3	11.0141	+
chr6	39693252	39693262	ETV4	12.9483	+
chr6	39693252	39693262	ETV5	11.7636	+
chr6	39693252	39693262	FEV	12.4615	+
chr6	39693252	39693262	FLI1	12.1489	+
chr6	39693253	39693264	Gabpa	11.2787	+
chr6	39693258	39693277	Nr1h3::Rxra	12.4194	-
chr6	39737032	39737040	HOXA5	10.82	+
chr6	39737033	39737045	MEF2B	6.16364	+
chr6	39737033	39737045	MEF2D	7.03636	+
chr6	39737033	39737043	MNX1	10.3433	+
chr6	39737034	39737042	LBX1	11.2698	-
chr6	39737034	39737042	VAX1	10.1361	+
chr6	39737034	39737042	VSX1	11.0315	+
chr6	39737034	39737042	VSX2	11.5039	+
chr6	39737035	39737052	Foxj3	11.0779	+
chr6	39737035	39737052	Foxk1	14.5325	+
chr6	39737038	39737049	FOXP2	11.2576	+
chr6	39737039	39737050	Foxo1	12.2069	-
chr6	39737039	39737050	Foxq1	11.4694	-
chr6	39737040	39737048	FOXG1	12.7753	+
chr6	39737040	39737048	Foxj2	12.8065	+
chr6	39737049	39737059	Sox3	11.2759	-
chr6	39737049	39737059	Sox6	13.4	-
chr6	39737051	39737060	Sox17	12.3034	-
chr6	39737051	39737059	Sox2	13.0984	-
chr6	39737051	39737067	SOX8	-7.06061	-
chr6	39737114	39737131	Rhox11	11.9474	+
chr6	39737129	39737140	Gfi1b	12.8966	+
chr6	39760071	39760083	PROX1	14.3636	+
chr6	39760075	39760092	Gmeb1	11.2368	-
chr6	39760077	39760091	ATF7	7.64286	+
chr6	39760077	39760091	BATF3	0.666667	+
chr6	39760078	39760090	Creb5	9.12727	+
chr6	39760078	39760088	Crem	11.3115	+
chr6	39760078	39760090	JDP2(var.2)	10.1633	+
chr6	39760080	39760088	CREB1	13.5495	-
chr6	39760080	39760090	Crem	12.0164	-
chr6	39760089	39760105	EGR4	10.4	-
chr6	39760097	39760109	HINFP	11.303	-
chr6	39760105	39760116	E2F4	13.1379	+
chr6	39760106	39760116	Tcfl5	9.81452	-
chr6	39760110	39760124	Zfx	16.2879	+
chr6	39760111	39760125	Zfx	15.7576	-
chr6	39760118	39760130	TFAP2A(var.2)	11.6364	-
chr6	39760118	39760131	TFAP2B(var.3)	9.96721	-
chr6	39760118	39760131	TFAP2C(var.3)	8.96552	-
chr6	39760177	39760193	EGR4	10.7273	-
chr6	39760178	39760193	EGR3	10.6207	-
chr6	39760180	39760191	EGR2	11.6379	-
chr6	39902182	39902197	CENPB	10.8077	+
chr6	39902202	39902211	HIC2	11.3818	-
chr6	39902212	39902223	TFAP2A	11.0909	+
chr6	39902212	39902224	TFAP2A(var.2)	12.5455	-
chr6	39902212	39902224	TFAP2B	12.4909	-
chr6	39902212	39902224	TFAP2C	12.1429	-
chr6	39902222	39902232	SREBF2	10.6292	-
chr6	39902234	39902244	Klf4	12.6531	+
chr6	39902234	39902244	KLF5	14.449	-
chr6	39902234	39902249	SP2	15.1379	-
chr6	39902235	39902246	E2F4	13.0862	+
chr6	39902238	39902249	SP1	15.3654	-
chr6	39902238	39902259	ZNF263	18.6531	+
chr6	39902239	39902249	Klf4	13.102	+
chr6	39902239	39902249	KLF5	16.102	-
chr6	39902241	39902251	MZF1(var.2)	10.7273	+
chr6	39902242	39902257	NR2C2	9.45714	+
chr6	39902242	39902256	PLAG1	11.9184	+
chr6	39902244	39902261	RARA::RXRA	12.8163	+
chr6	39902245	39902257	INSM1	13.4286	+
chr6	39902245	39902260	ZIC3	7.51429	-
chr6	39902246	39902261	SP2	15.2931	-
chr6	39902247	39902261	EGR1	14.5962	-
chr6	39902248	39902264	EGR4	12.9273	-
chr6	39902250	39902265	SP2	19.5862	-
chr6	39902251	39902266	Klf12	8.7541	-
chr6	39902252	39902266	KLF14	10.6552	-
chr6	39902255	39902266	Klf1	10.697	-
chr6	39902255	39902265	KLF5	13.2041	-
chr6	39902266	39902281	NFYB	10.1346	+
chr6	39902280	39902292	HINFP	10.6515	-
chr6	39948989	39949008	CTCF	16.5574	+
chr6	39948998	39949008	ETV6	10.9808	+
chr6	39949014	39949028	JUN(var.2)	12.5577	+
chr6	39949015	39949030	Nfe2l2	15.4394	+
chr6	39949016	39949031	Bach1::Mafk	15	+
chr6	39949017	39949028	FOSL2	12.0909	+
chr6	39949017	39949028	JUNB	11.6122	+
chr6	39949018	39949029	FOS	15.617	-
chr6	39949018	39949029	FOSL1	14.2364	-
chr6	39949018	39949029	JUND	14.9574	-
chr6	39949018	39949036	MAFF	13.1556	+
chr6	39949018	39949029	NFE2	6.7551	-
chr6	39949019	39949030	FOSL2	10.2182	-
chr6	39949019	39949028	JDP2	10.4655	-
chr6	39949019	39949030	JUNB	11.8163	-
chr6	39949019	39949034	MAFK	11.1556	+
chr6	39949019	39949034	MAF::NFE2	15.7377	+
chr6	39949020	39949031	BATF::JUN	10.7308	-
chr6	39949020	39949027	FOS::JUN	11.9703	-
chr6	39949023	39949034	NRL	10.5962	-
chr6	39949085	39949095	NFAT5	10.7097	-
chr6	39949089	39949099	REL	10.6869	-
chr6	39949103	39949114	Gata4	14.8276	-
chr6	39949104	39949115	Gata1	16.3469	-
chr6	39949104	39949118	GATA2	15.4364	-
chr6	39949106	39949114	GATA3	14.3273	+
chr6	39949106	39949114	GATA5	10.931	+
chr6	40132325	40132343	NFYA	11.9878	+
chr6	40132331	40132346	NFYB	14.3077	-
chr6	40132347	40132359	PBX1	11.1122	+
chr6	40132349	40132360	FOXH1	13.4808	+
chr6	40132350	40132358	Dux	12.0656	+
chr6	40132352	40132365	SCRT2	8.80328	+
chr6	40132356	40132366	MSC	9.41463	-
chr6	40132360	40132370	HMBOX1	12.2419	+
chr6	40132381	40132394	ELF3	9.39655	-
chr6	40132381	40132392	ELK4	11.0364	+
chr6	40132382	40132394	EHF	11.5246	-
chr6	40132382	40132394	ELF1	11	-
chr6	40132382	40132394	ELF4	9.7377	-
chr6	40132382	40132393	ELF5	12.6364	-
chr6	40132392	40132403	USF1	11.6122	+
chr6	40132393	40132403	Mitf	11.3571	-
chr6	40132425	40132436	HOXA10	11.9057	-
chr6	40132425	40132435	HOXA13	11.2639	-
chr6	40132425	40132435	HOXB13	11.3455	-
chr6	40132426	40132435	CDX1	11.6792	-
chr6	40132426	40132437	CDX2	12.8983	-
chr6	40215251	40215262	PHOX2A	11.62	+
chr6	40215251	40215262	Phox2b	11.4255	+
chr6	40215251	40215262	PROP1	10.2985	+
chr6	40215254	40215264	Dlx1	10.7368	+
chr6	40215254	40215264	EVX1	10.3585	-
chr6	40215254	40215264	EVX2	10.16	-
chr6	40215254	40215264	HOXA2	10.434	+
chr6	40215254	40215264	MEOX1	11.1091	-
chr6	40215254	40215264	MEOX2	10.8119	-
chr6	40215265	40215278	Lhx3	11.1287	-
chr6	40215285	40215298	HSF1	6.5082	-
chr6	40215288	40215302	Bcl6	10.9516	+
chr6	40215317	40215332	ESR2	10.0577	+
chr6	40215324	40215337	ATF4	10.6557	-
chr6	40244077	40244096	Nr1h3::Rxra	12.9677	+
chr6	40244107	40244122	Stat6	15.5	+
chr6	40244110	40244121	STAT3	11	+
chr6	40244110	40244121	Stat5a::Stat5b	11.3878	-
chr6	40244115	40244129	Mecom	12.8427	+
chr6	40244119	40244133	GATA2	11.2364	-
chr6	40244121	40244129	GATA3	12.6727	+
chr6	40244130	40244140	NFIA	12.8	-
chr6	40244131	40244140	NFIX	10.7872	-
chr6	40244148	40244159	STAT1	10.8182	-
chr6	40302551	40302569	KLF13	7.55172	-
chr6	40302576	40302593	SP4	5.8	+
chr6	40302577	40302591	NFIC::TLX1	8.37755	+
chr6	40302577	40302592	Pparg::Rxra	10.6216	-
chr6	40302578	40302589	Klf1	10.3182	+
chr6	40302579	40302589	Klf4	13.102	-
chr6	40302579	40302589	KLF5	16.102	+
chr6	40302579	40302590	SP1	14.9038	+
chr6	40302615	40302625	Sox3	11.2414	+
chr6	40302628	40302636	TBX15	10.7115	-
chr6	40302628	40302637	ZEB1	11.5455	+
chr6	40302629	40302639	FIGLA	11.7069	+
chr6	40302629	40302639	ID4	10.4754	+
chr6	40302629	40302639	TCF3	11.6538	+
chr6	40302629	40302639	TCF4	12.5306	+
chr6	40302633	40302642	NFIX	10.234	-
chr6	40355047	40355062	PRDM1	10.2182	+
chr6	40355055	40355072	SP4	4.07273	+
chr6	40355057	40355068	Klf1	16.1061	+
chr6	40355057	40355072	Klf12	9.14754	+
chr6	40355058	40355068	Klf4	16.5612	-
chr6	40355058	40355068	KLF5	15.8776	+
chr6	40355058	40355069	SP3	11.6341	+
chr6	40355058	40355070	SP8	10.8684	+
chr6	40355144	40355158	ONECUT1	17.9231	+
chr6	40355144	40355158	ONECUT2	17.4138	+
chr6	40355144	40355158	ONECUT3	18.4045	+
chr6	40358260	40358270	ZNF740	11.0459	+
chr6	40358262	40358272	MZF1(var.2)	11.2424	-
chr6	40358262	40358276	PLAG1	5.39796	-
chr6	40358262	40358282	RREB1	7.22018	+
chr6	40358271	40358285	PLAG1	6.44898	-
chr6	40358327	40358338	TFAP2A	12.6182	+
chr6	40358327	40358338	TFAP2B(var.2)	13.3455	+
chr6	40358327	40358338	TFAP2C(var.2)	13.1538	+
chr6	40555049	40555064	RXRA::VDR	4.86239	+
chr6	40555111	40555122	E2F6	11.1897	+
chr6	40555115	40555128	SMAD2::SMAD3::SMAD4	11.082	-
chr6	40555126	40555137	Klf1	10.7121	+
chr6	40555128	40555143	EGR3	7.77586	+
chr6	40555128	40555136	MGA	12.7727	-
chr6	40555128	40555136	TBX1	11.8776	-
chr6	40555128	40555136	TBX15	11.75	-
chr6	40555128	40555136	TBX4	11.0408	-
chr6	40555128	40555136	TBX5	11.2241	-
chr6	40555130	40555141	EGR2	9.32759	+
chr6	40555130	40555146	EGR4	10.0727	+
chr6	40555131	40555151	RREB1	6.73394	+
chr6	40555151	40555162	KLF16	14.2759	+
chr6	40555151	40555162	SP3	12.5122	+
chr6	40555152	40555167	EGR3	8.05172	+
chr6	40555152	40555168	EGR4	10.3636	+
chr6	40555157	40555171	PLAG1	9.54082	-
chr6	40555166	40555176	GCM2	11.7869	-
chr6	40594162	40594170	MEIS2	11.5574	-
chr6	40594164	40594174	Myb	13.7049	-
chr6	40594169	40594179	MEOX2	9.91089	-
chr6	40594200	40594207	SPIB	11.2333	+
chr6	40594210	40594227	Rarg(var.2)	-2.21818	+
chr6	40594229	40594238	Nkx3-1	11.0909	-
chr6	40594232	40594253	REST	5.5	-
chr6	40594241	40594249	ISL2	11.3717	-
chr6	40594241	40594250	Nkx3-1	11.8182	-
chr6	40594241	40594250	NKX3-2	11.75	-
chr6	40594261	40594276	LEF1	9	-
chr6	40594262	40594276	TCF7L2	13.1818	-
chr6	40594264	40594276	Tcf7	9.53226	-
chr6	40594267	40594288	ZNF263	16.6327	-
chr6	40594272	40594287	PRDM1	10.2545	-
chr6	40594275	40594286	E2F6	14.069	-
chr6	40675460	40675473	DUXA	10.6452	-
chr6	40675461	40675472	DUX4	11.6809	-
chr6	40675492	40675509	RARA::RXRA	9.4898	-
chr6	40678315	40678333	EWSR1-FLI1	-7.96053	-
chr6	40678331	40678348	SP4	2.67273	+
chr6	40678333	40678347	KLF14	9.31034	+
chr6	40678334	40678348	EGR1	10.9038	+
chr6	40678334	40678346	SP8	11.7632	+
chr6	40678340	40678351	KLF16	11.0517	+
chr6	40678340	40678351	SP3	12.2276	+
chr6	40678340	40678352	SP8	11.3816	+
chr6	40678344	40678358	EBF1	8.22951	-
chr6	40678347	40678358	STAT3	10.551	+
chr6	40678354	40678365	Gfi1b	10.9483	+
chr6	40678362	40678374	Foxa2	11.13	-
chr6	40678363	40678378	FOXA1	11.2857	-
chr6	40678422	40678437	PRDM1	13.8	+
chr6	40678422	40678437	STAT1::STAT2	9.31818	-
chr6	40683090	40683105	Sox1	10.1897	-
chr6	40683111	40683119	Atf1	11.4918	-
chr6	40683152	40683159	MEIS1	10.3111	+
chr6	40683152	40683160	MEIS2	13.5246	+
chr6	40683152	40683160	MEIS3	12.3846	+
chr6	40683174	40683189	MAF::NFE2	8.70492	+
chr6	40683188	40683203	JUND(var.2)	11.617	+
chr6	40683191	40683203	JDP2(var.2)	5.81633	+
chr6	40904688	40904703	Nfe2l2	12.4545	+
chr6	40904691	40904702	FOS	10.7234	-
chr6	40904692	40904701	JDP2	10.1034	+
chr6	40904692	40904707	MAF::NFE2	11.4098	+
chr6	40904695	40904705	LHX6	11.6545	+
chr6	40904696	40904704	Lhx8	10.3636	+
chr6	40904696	40904705	VENTX	11.1915	-
chr6	40904705	40904716	Esrra	7.30909	-
chr6	40904705	40904715	Esrrg	10.8776	-
chr6	40904753	40904765	PROX1	8.4	+
chr6	40904764	40904778	Zfx	14.4091	+
chr6	40963955	40963970	SP2	11.9483	-
chr6	40963955	40963966	TFAP2A	11.9273	-
chr6	40963955	40963966	TFAP2B(var.2)	11.0182	-
chr6	40963955	40963966	TFAP2C(var.2)	10.6923	+
chr6	40963956	40963970	EGR1	13.9231	-
chr6	40963959	40963973	EGR1	10.5192	-
chr6	40963959	40963969	MZF1(var.2)	10.899	+
chr6	40963959	40963970	SP1	13.8269	-
chr6	40963961	40963973	HINFP	11.1061	-
chr6	40964018	40964033	FOXP1	11.3099	+
chr6	40964020	40964041	IRF1	11.4355	-
chr6	40964021	40964036	FOXP1	11.5775	+
chr6	40964048	40964065	Ar	6	-
chr6	40964728	40964744	GLIS1	-10.2115	+
chr6	40964729	40964743	GLIS2	13.4098	+
chr6	40964729	40964743	GLIS3	10.6667	+
chr6	40964729	40964743	ZIC1	6.59574	+
chr6	40964729	40964744	ZIC3	7.62857	+
chr6	40964729	40964744	ZIC4	11.8364	+
chr6	40964788	40964798	MYF6	10.9091	-
chr6	40964794	40964808	GATA2	12.1636	+
chr6	40964846	40964856	NFAT5	10.7097	-
chr6	40965406	40965420	JUN(var.2)	11.5192	+
chr6	40965408	40965419	BATF::JUN	11.5577	+
chr6	40965409	40965420	FOSL2	12.0909	+
chr6	40965409	40965420	JUNB	12.7347	+
chr6	40965410	40965421	FOS	14.2766	-
chr6	40965410	40965421	FOSL1	12.2909	+
chr6	40965410	40965421	JUND	13.1064	-
chr6	40965411	40965420	JDP2	10.4655	-
chr6	40965412	40965419	FOS::JUN	11.9703	-
chr6	40965424	40965441	NR3C1	4.44898	+
chr6	40965424	40965441	NR3C2	5.12766	-
chr6	40965440	40965457	RARA::RXRA	9.92857	+
chr6	40965441	40965452	Gata1	11.102	-
chr6	40965455	40965476	IRF1	11.5323	-
chr6	40965458	40965472	IRF7	7.79032	+
chr6	40965459	40965474	PRDM1	10.1636	+
chr6	40965472	40965486	SPIC	10.3662	-
chr6	40965479	40965491	Hoxa11	11.7419	-
chr6	40965480	40965490	HOXC10	11.2182	-
chr6	40965480	40965491	HOXC11	10.9655	-
chr6	40965480	40965491	HOXC13	13.6129	-
chr6	40965480	40965490	HOXD13	11.9365	-
chr6	40965481	40965492	CDX2	11.6102	-
chr6	40965496	40965505	THAP1	9.82895	+
chr6	41006917	41006935	NFYA	11.7439	+
chr6	41006952	41006965	NR2F1	11.7551	+
chr6	41006954	41006971	Rarg(var.2)	-3.70909	+
chr6	41006955	41006970	ESR2	12.25	+
chr6	41006991	41007007	EGR4	11.1636	-
chr6	41006993	41007008	SP2	16.1897	-
chr6	41006994	41007011	SP4	9.50909	-
chr6	41006994	41007006	ZBTB7A	11.8857	-
chr6	41006995	41007009	KLF14	12.0345	-
chr6	41006996	41007008	SP8	13.6316	-
chr6	41006997	41007008	KLF16	13.5	-
chr6	41006997	41007008	SP1	14.75	-
chr6	41006997	41007008	SP3	13.7805	-
chr6	41006998	41007008	Klf4	12.9184	+
chr6	41006998	41007008	KLF5	14.3673	-
chr6	41006999	41007010	E2F4	11.7586	+
chr6	41007004	41007014	RELA	8.46939	-
chr6	41007022	41007032	Hand1::Tcf3	11.236	+
chr6	41007026	41007036	REL	10.6869	+
chr6	41007028	41007039	ELK4	11.0364	+
chr6	41007028	41007042	Stat4	15	-
chr6	41007031	41007042	STAT1	11.6545	-
chr6	41007031	41007042	STAT3	13.2245	-
chr6	41010236	41010250	EBF1	10.1803	+
chr6	41010330	41010339	ZEB1	10.8364	+
chr6	41020987	41020999	Mafb	11.6067	+
chr6	41020987	41020998	NRL	11.3077	+
chr6	41020992	41021005	Myod1	14.9388	-
chr6	41020993	41021001	MEIS2	11.5574	+
chr6	41020993	41021007	Tcf21	9.26316	+
chr6	41020994	41021004	Myb	11.2131	-
chr6	41020994	41021005	Myog	11.449	-
chr6	41020994	41021005	Tcf12	11.6327	-
chr6	41020995	41021005	Ascl2	14.8143	-
chr6	41020995	41021005	MSC	13.8659	+
chr6	41020995	41021005	MYF6	12.4545	-
chr6	41020995	41021008	Myod1	11.3265	+
chr6	41020995	41021006	Myog	14.2245	+
chr6	41020995	41021005	NHLH1	11.7586	-
chr6	41020995	41021006	Tcf12	14.449	+
chr6	41020995	41021005	TFAP4	10.0727	+
chr6	41021013	41021026	TFAP2A(var.3)	13.7377	+
chr6	41021013	41021026	TFAP2B(var.3)	12.8689	-
chr6	41021013	41021026	TFAP2C(var.3)	13.3793	-
chr6	41021014	41021028	Zfx	16.0152	+
chr6	41021035	41021053	EWSR1-FLI1	-3.25	-
chr6	41021039	41021057	EWSR1-FLI1	-5.23684	-
chr6	41021040	41021053	SMAD2::SMAD3::SMAD4	12.0328	+
chr6	41021070	41021081	RUNX1	11.1724	-
chr6	41040628	41040643	EGR3	6.51724	-
chr6	41040628	41040646	KLF13	15.3103	-
chr6	41040630	41040645	Klf12	19.8525	-
chr6	41040630	41040647	SP4	21.7273	-
chr6	41040631	41040645	KLF14	20.6034	-
chr6	41040632	41040644	SP8	18.9737	-
chr6	41040633	41040644	KLF16	17.569	-
chr6	41040633	41040644	SP3	16.935	-
chr6	41040633	41040647	Zfx	12.6364	+
chr6	41040634	41040645	Klf1	16.5455	-
chr6	41040634	41040644	Klf4	16.3163	+
chr6	41040634	41040644	KLF5	14.4694	-
chr6	41040641	41040654	TFAP2B(var.3)	10.2787	-
chr6	41040641	41040654	TFAP2C(var.3)	8.7069	+
chr6	41040650	41040661	NRF1	14.9636	-
chr6	41040651	41040662	NRF1	19.0545	+
chr6	41040656	41040671	EGR3	12.1552	-
chr6	41040657	41040669	HINFP	11.9091	-
chr6	41040658	41040672	EGR1	12.9808	-
chr6	41040658	41040669	EGR2	11.6379	-
chr6	41040670	41040681	E2F6	13	+
chr6	41040689	41040697	Sox2	13.9508	+
chr6	41040689	41040699	Sox3	14.2931	+
chr6	41040689	41040699	Sox6	12.4571	+
chr6	41040700	41040711	YY2	14.197	+
chr6	41040701	41040713	YY1	14.3654	-
chr6	41065523	41065533	Ascl2	10.9571	-
chr6	41065561	41065580	CTCF	8.5082	-
chr6	41065578	41065588	RELA	8.96939	-
chr6	41122059	41122068	HIC2	11.2545	-
chr6	41122080	41122091	TFAP2A	11.8545	+
chr6	41122080	41122092	TFAP2A(var.2)	15.5636	-
chr6	41122080	41122092	TFAP2B	14.8182	-
chr6	41122080	41122091	TFAP2B(var.2)	11.4	-
chr6	41122080	41122092	TFAP2C	14.7857	+
chr6	41122080	41122091	TFAP2C(var.2)	10.8654	-
chr6	41122084	41122093	THAP1	11.4474	-
chr6	41122094	41122107	ZBTB18	14.3143	-
chr6	41122095	41122105	Ascl2	11.1857	+
chr6	41122095	41122105	NEUROG2	10.1364	+
chr6	41122098	41122113	Pou5f1::Sox2	12.0806	-
chr6	41122120	41122131	E2F6	11.8966	+
chr6	41122120	41122138	EWSR1-FLI1	-10.5658	+
chr6	41122124	41122134	Sox3	10.931	-
chr6	41122138	41122147	HIC2	10.9091	-
chr6	41122152	41122162	KLF5	14.8367	-
chr6	41130918	41130927	THAP1	11.1447	+
chr6	41130924	41130934	ERF	10.3714	+
chr6	41130937	41130954	Dmbx1	10.8421	+
chr6	41130939	41130950	Crx	10.9138	+
chr6	41130941	41130951	GSC	12.8113	-
chr6	41130941	41130951	GSC2	12.4068	-
chr6	41130942	41130950	OTX1	11.3617	-
chr6	41130942	41130950	OTX2	11.8511	-
chr6	41130942	41130950	Pitx1	12.1455	-
chr6	41130942	41130951	PITX3	12.7885	-
chr6	41130942	41130950	RHOXF1	9.98077	-
chr6	41130944	41130955	CEBPA	11.898	-
chr6	41130978	41130995	RARA::RXRA	10.9286	+
chr6	41130983	41130994	Klf1	11.6818	-
chr6	41130983	41130993	KLF5	14.1224	-
chr6	41130987	41131002	NR2C2	10.5857	+
chr6	41130987	41131002	Pparg::Rxra	12.973	+
chr6	41130987	41131008	ZNF263	16.9592	+
chr6	41130990	41131008	EWSR1-FLI1	-3.93421	+
chr6	41150514	41150524	NHLH1	10.7414	+
chr6	41150514	41150525	Tcf12	10.6122	+
chr6	41150514	41150524	TFAP4	12.2909	+
chr6	41150534	41150552	NFYA	8.35366	-
chr6	41150537	41150548	FOXH1	15.5	+
chr6	41150544	41150562	TP63	0.568966	+
chr6	41150556	41150573	NR1H2::RXRA	-3.13483	-
chr6	41150558	41150572	Nr2f6	9	-
chr6	41150564	41150573	JDP2	10.569	-
chr6	41150567	41150581	TCF7L2	10.3455	+
chr6	41150589	41150604	NR2C2	11.8	+
chr6	41150590	41150605	NR2C2	9.8	+
chr6	41150594	41150605	Esrra	6.69091	+
chr6	41150595	41150606	ESRRB	7.81034	+
chr6	41150595	41150605	Esrrg	11.0204	+
chr6	41150618	41150632	SPI1	5.07273	-
chr6	41154053	41154069	EGR4	10.5273	+
chr6	41154056	41154070	EGR1	12.1731	+
chr6	41154056	41154071	SP2	12.3966	+
chr6	41154075	41154086	E2F6	12.2586	+
chr6	41154133	41154148	NR2C2	8.9	-
chr6	41154153	41154164	Gabpa	10.7049	-
chr6	41154154	41154165	ELK4	12.3455	+
chr6	41154155	41154165	ETV6	13.2308	-
chr6	41154172	41154187	PRDM1	10.4727	-
chr6	41154172	41154187	STAT1::STAT2	14.3939	+
chr6	41168876	41168892	ZNF143	1.72414	-
chr6	41168887	41168902	ESR2	10.8846	-
chr6	41168895	41168904	THAP1	9.96053	+
chr6	41168896	41168910	GLIS2	8.21311	+
chr6	41168896	41168908	INSM1	16.5306	-
chr6	41168896	41168908	TFAP2A(var.2)	14.5091	+
chr6	41168896	41168908	TFAP2B	13.4727	+
chr6	41168896	41168908	TFAP2C	13.1633	+
chr6	41168906	41168915	RUNX2	11.7885	+
chr6	41168906	41168916	RUNX3	10.8846	+
chr6	41168907	41168921	ZIC1	5.85106	-
chr6	41168934	41168943	THAP1	10.3158	-
chr6	41168943	41168952	THAP1	10.6184	-
chr6	41168944	41168957	Myod1	12.8163	-
chr6	41168945	41168959	Tcf21	11.2237	-
chr6	41168945	41168958	ZBTB18	10.5571	+
chr6	41168946	41168957	Myog	14.0816	-
chr6	41168946	41168957	Tcf12	14.5102	-
chr6	41168947	41168957	Ascl2	15.5143	-
chr6	41168947	41168957	MSC	12.8659	-
chr6	41168947	41168957	MYF6	12.3333	-
chr6	41168947	41168960	Myod1	15.6735	+
chr6	41168947	41168958	Myog	11.5918	+
chr6	41168947	41168957	NHLH1	12.1552	-
chr6	41168947	41168958	Tcf12	11.5714	+
chr6	41168947	41168957	TFAP4	11.0909	-
chr6	41168963	41168978	Stat6	16.4138	+
chr6	41168964	41168979	Stat6	10.7241	-
chr6	41195993	41196008	Klf12	8.7377	+
chr6	41195995	41196011	EGR4	11.1091	+
chr6	41196033	41196042	Nr2e1	11.3065	-
chr6	41196035	41196049	SPI1	11.5091	-
chr6	41196035	41196049	SPIC	11.9014	-
chr6	41196045	41196056	HOXC13	10.2581	-
chr6	41196050	41196060	TFAP4	12.4364	+
chr6	41196053	41196066	SMAD2::SMAD3::SMAD4	14.8852	-
chr6	41196065	41196086	REST	4.83673	+
chr6	41196093	41196106	SMAD2::SMAD3::SMAD4	12.459	+
chr6	41196118	41196139	ZNF263	17.9388	-
chr6	41210273	41210283	HLTF	8.62195	+
chr6	41210276	41210290	RORA(var.2)	6.22472	+
chr6	41210284	41210294	HMBOX1	13.4516	-
chr6	41210292	41210302	REL	12.697	+
chr6	41210310	41210326	SRF	13.8852	+
chr6	41210315	41210329	SPI1	3.89091	+
chr6	41210335	41210352	Alx1	10.9221	-
chr6	41210335	41210345	HMBOX1	10.9677	-
chr6	41210336	41210353	Alx1	11.0519	+
chr6	41210336	41210349	HNF1B	9.37879	+
chr6	41210338	41210351	Lhx3	12.2772	-
chr6	41210338	41210348	POU6F2	12.1273	+
chr6	41210339	41210349	GSX1	10.1587	+
chr6	41210339	41210349	GSX2	10.6226	+
chr6	41210339	41210349	HOXB3	10.04	+
chr6	41210339	41210349	LHX2	11.9111	+
chr6	41210339	41210349	LHX6	11.4182	+
chr6	41210339	41210349	MEOX1	11.0727	+
chr6	41210339	41210349	MEOX2	10.297	+
chr6	41210339	41210350	mix-a	13.619	-
chr6	41210339	41210349	MIXL1	10.0625	+
chr6	41210339	41210349	MNX1	11.7015	+
chr6	41210339	41210349	NOTO	10.86	+
chr6	41210339	41210349	RAX	11.0169	+
chr6	41210340	41210350	HOXD13	10.873	+
chr6	41210340	41210348	ISX	11.4407	+
chr6	41210340	41210348	LBX1	12.3968	-
chr6	41210340	41210348	Lhx4	10.8	+
chr6	41210340	41210348	Lhx8	10.4182	+
chr6	41210340	41210348	LHX9	10.1525	+
chr6	41210340	41210348	LMX1A	10.7638	+
chr6	41210340	41210348	LMX1B	9.94737	+
chr6	41210340	41210348	NKX6-1	11.3898	+
chr6	41210340	41210348	NKX6-2	10.14	+
chr6	41210340	41210348	PAX4	11.1791	+
chr6	41210340	41210356	POU4F2	12.0545	-
chr6	41210340	41210356	POU4F3	10.748	-
chr6	41210340	41210348	PRRX1	10.76	+
chr6	41210340	41210348	RAX2	10.1239	+
chr6	41210340	41210348	SHOX	10.1782	-
chr6	41210340	41210348	Shox2	11	+
chr6	41210340	41210348	UNCX	10.1858	+
chr6	41210340	41210348	VSX1	10.5276	+
chr6	41210340	41210348	VSX2	11.2756	+
chr6	41210341	41210354	Lhx3	14.6337	+
chr6	41210346	41210358	Foxd3	10.8261	+
chr6	41210379	41210393	SPIC	11.4507	-
chr6	41211092	41211109	SP4	5.61818	+
chr6	41211094	41211105	Klf1	11.1667	+
chr6	41211095	41211106	KLF16	12.6897	+
chr6	41211095	41211105	Klf4	11.7143	-
chr6	41211095	41211105	KLF5	12.6122	+
chr6	41211095	41211115	RREB1	9.15596	+
chr6	41211095	41211106	SP1	12.6346	+
chr6	41211095	41211106	SP3	12.4553	+
chr6	41211095	41211107	SP8	12.6053	+
chr6	41211096	41211106	ZNF740	11.8349	+
chr6	41211115	41211126	STAT1	13.3818	+
chr6	41211115	41211126	STAT3	11.6122	+
chr6	41211115	41211129	Stat4	14.069	+
chr6	41211158	41211169	HOXC13	10.2258	-
chr6	41211165	41211176	E2F6	10.3276	+
chr6	41211183	41211201	GATA1::TAL1	14.4182	-
chr6	41215089	41215102	ZBED1	9.18182	+
chr6	41215089	41215104	ZBTB33	13.803	+
chr6	41215108	41215122	ZIC1	8.2766	+
chr6	41215108	41215123	ZIC4	10.9455	+
chr6	41215124	41215140	ZNF143	6.41379	-
chr6	41215140	41215158	EWSR1-FLI1	-6.28947	-
chr6	41215151	41215165	SPI1	2.94545	-
chr6	41215157	41215167	ALX3	10.3465	-
chr6	41215157	41215167	Barhl1	9.81132	+
chr6	41215157	41215167	Dlx1	9.81579	-
chr6	41215157	41215167	EN2	12.3729	-
chr6	41215157	41215167	ESX1	10.25	-
chr6	41215157	41215167	GBX1	12.4776	-
chr6	41215157	41215167	GBX2	11.8723	-
chr6	41215157	41215167	GSX1	9.60317	-
chr6	41215157	41215167	LBX2	11.5254	-
chr6	41215157	41215167	LHX2	11.1556	-
chr6	41215157	41215167	MIXL1	10.0208	-
chr6	41215158	41215166	BARX1	10.6981	-
chr6	41215158	41215166	BSX	10.6038	-
chr6	41215158	41215166	EN1	11.5424	-
chr6	41215158	41215166	ISX	11.7966	-
chr6	41215158	41215166	LHX9	10.7458	-
chr6	41215158	41215166	MSX1	11.6429	-
chr6	41215158	41215166	MSX2	12.1091	-
chr6	41215158	41215166	Msx3	11.8868	-
chr6	41215158	41215166	PRRX1	10.54	-
chr6	41215158	41215166	Prrx2	10.2832	-
chr6	41215158	41215166	RAX2	10.6106	-
chr6	41215158	41215166	SHOX	10.5248	+
chr6	41215158	41215166	Shox2	11.48	-
chr6	41215158	41215166	UNCX	10.1062	-
chr6	41215202	41215216	Zfx	15.9545	-
chr6	41215204	41215217	TFAP2A(var.3)	9.59016	-
chr6	41215206	41215216	FIGLA	11.1207	-
chr6	41215209	41215218	Hic1	11.4423	-
chr6	41215212	41215224	HES7	3.37931	+
chr6	41215214	41215222	ARNT::HIF1A	12.4605	-
chr6	41219874	41219888	EBF1	9.95082	-
chr6	41219891	41219898	Nr2e3	12.8571	-
chr6	41219899	41219910	Foxo1	11.1207	-
chr6	41219911	41219919	Bhlha15	12.4918	-
chr6	41219927	41219941	Mecom	10.1124	+
chr6	41219935	41219951	SRF	4.54098	-
chr6	41219953	41219964	TFAP2C(var.2)	10.9808	+
chr6	41219982	41219994	PBX1	10.2449	-
chr6	41254382	41254396	SPIC	10.9155	-
chr6	41254406	41254425	CTCF	8.63934	-
chr6	41254413	41254423	Ascl2	11.8714	+
chr6	41254423	41254444	REST	6.37755	+
chr6	41254451	41254460	Sox17	11.4157	-
chr6	41254454	41254465	ESRRB	9.5	-
chr6	41254456	41254466	RORA	11.5393	-
chr6	41254476	41254487	CEBPA	14.8776	+
chr6	41254476	41254486	CEBPB	12.38	+
chr6	41254476	41254486	CEBPD	11.8846	+
chr6	41254476	41254486	CEBPE	12.3273	+
chr6	41254476	41254486	CEBPG	11.7347	+
chr6	41254483	41254494	ETV2	10.9836	+
chr6	41254483	41254494	SPDEF	10.9455	+
chr6	41254484	41254494	ETS1	10.9828	+
chr6	41254484	41254500	Rarb	-5.84483	+
chr6	41254487	41254502	JUND(var.2)	11	+
chr6	41254488	41254501	JUN	13.2449	+
chr6	41286730	41286747	RARA::RXRA	9.28571	+
chr6	41286736	41286751	ESR2	13.7885	-
chr6	41286744	41286756	INSM1	10.4388	-
chr6	41286744	41286759	NR2C2	9.7	-
chr6	41286746	41286757	NRF1	9.98182	+
chr6	41286747	41286761	EGR1	13.6923	+
chr6	41286747	41286758	KLF16	9.96552	+
chr6	41286747	41286762	SP2	12.6552	+
chr6	41286747	41286758	SP3	10.5935	+
chr6	41286747	41286759	SP8	10.4474	+
chr6	41286748	41286767	CTCF	23.0164	-
chr6	41286751	41286765	GLIS2	7.36066	+
chr6	41286751	41286765	ZIC1	12.0213	+
chr6	41286751	41286766	ZIC3	11.1714	+
chr6	41286751	41286766	ZIC4	14.8364	+
chr6	41286773	41286785	Ddit3::Cebpa	12.5778	-
chr6	41286789	41286800	NRF1	11.2	-
chr6	41286793	41286803	Hes1	10.7063	-
chr6	41286794	41286805	NRF1	15.1818	+
chr6	41286795	41286806	EGR2	8.7931	-
chr6	41286796	41286807	NRF1	10.2364	+
chr6	41286812	41286826	ZIC1	6.02128	+
chr6	41286812	41286827	ZIC3	7.44286	+
chr6	41286812	41286827	ZIC4	10.2909	+
chr6	41286813	41286823	TCF3	11.4615	+
chr6	41286814	41286823	SNAI2	11.7442	-
chr6	41301574	41301589	Nr5a2	9.68966	+
chr6	41301591	41301607	GLIS1	-9.15385	-
chr6	41301592	41301606	GLIS3	9.5	-
chr6	41301603	41301612	Hic1	12.0385	+
chr6	41301603	41301612	HIC2	12.8909	+
chr6	41301605	41301617	SP8	10.2237	+
chr6	41301606	41301616	ZNF740	11.1835	+
chr6	41301619	41301629	FIGLA	12.0172	-
chr6	41301619	41301630	Myog	11.5714	+
chr6	41301619	41301628	SNAI2	11.3488	+
chr6	41301619	41301630	Tcf12	11.102	+
chr6	41301619	41301629	TCF3	12.3077	-
chr6	41301619	41301629	TCF4	12.2653	-
chr6	41301621	41301630	ZEB1	13.6364	-
chr6	41301627	41301637	RELA	8.47959	-
chr6	41301630	41301641	RUNX1	11.9483	-
chr6	41301665	41301676	Nkx2-5(var.2)	11.5455	-
chr6	41301677	41301691	EBF1	12.4262	-
chr6	41301678	41301692	EBF1	12.0164	-
chr6	41302082	41302097	Znf423	9.76404	-
chr6	41302089	41302103	Stat4	10.6034	-
chr6	41302090	41302101	ETV2	10.1475	-
chr6	41302095	41302103	MEIS2	11.7869	-
chr6	41302095	41302103	MEIS3	11.5	-
chr6	41302103	41302114	RUNX1	11.0172	+
chr6	41302131	41302141	ELK1	9.76596	+
chr6	41302135	41302148	HSF4	10.4268	-
chr6	41303276	41303292	Rarg	-1.85714	-
chr6	41303277	41303293	Rarb	-0.517241	-
chr6	41303293	41303305	TFAP2B	10.6545	-
chr6	41303293	41303305	TFAP2C	10.6837	-
chr6	41303305	41303322	RARA::RXRA	9.35714	+
chr6	41303305	41303322	RARA(var.2)	1.95082	+
chr6	41303313	41303323	ZNF740	11.8807	-
chr6	41303314	41303325	SP1	14.9038	-
chr6	41303315	41303325	Klf4	13.102	+
chr6	41303315	41303325	KLF5	16.102	-
chr6	41303317	41303327	MZF1(var.2)	10.7273	+
chr6	41303319	41303332	Myod1	15.6735	-
chr6	41303322	41303332	Ascl2	11.7143	-
chr6	41303322	41303333	Myog	14.5918	+
chr6	41303322	41303332	NHLH1	12.8103	-
chr6	41303322	41303333	Tcf12	13.7347	+
chr6	41303326	41303335	HIC2	12.0545	-
chr6	41303326	41303341	Pparg::Rxra	11.7297	+
chr6	41303359	41303373	Zfx	12.9848	-
chr6	41303374	41303387	SMAD2::SMAD3::SMAD4	16.541	-
chr6	41303376	41303386	Hand1::Tcf3	12.0225	-
chr6	41325519	41325534	FOXP1	11.8451	-
chr6	41325564	41325576	EHF	13.3115	+
chr6	41325564	41325576	ELF1	13.9818	+
chr6	41325564	41325577	ELF3	10.7414	+
chr6	41325564	41325576	ELF4	11.5082	+
chr6	41325565	41325576	ELF5	12.2545	+
chr6	41325565	41325576	ETV2	10.3934	+
chr6	41325565	41325576	SPDEF	11.9273	+
chr6	41325566	41325577	ELK4	11.0727	-
chr6	41325566	41325586	RREB1	6.91743	+
chr6	41325567	41325578	Gabpa	10.6066	+
chr6	41325583	41325598	FOXP1	11.7465	+
chr6	41325591	41325612	IRF1	10.0645	-
chr6	41325592	41325607	FOXP1	11.5775	+
chr6	41325616	41325625	HIC2	11.5273	+
chr6	41341705	41341716	NRF1	13.0727	+
chr6	41341737	41341750	Hes2	10.7778	+
chr6	41341740	41341752	HES7	2.41379	+
chr6	41341741	41341751	BHLHE40	13.1731	-
chr6	41341741	41341751	Hes1	10.042	-
chr6	41341741	41341751	HEY1	13	-
chr6	41341741	41341751	HEY2	11.0172	+
chr6	41341741	41341751	MAX	11.9615	-
chr6	41341741	41341751	MNT	12.8182	-
chr6	41341741	41341751	Npas2	12.2623	-
chr6	41341742	41341750	ARNT::HIF1A	12.2237	-
chr6	41341742	41341755	Hes2	10.7619	-
chr6	41341757	41341768	E2F4	12.2069	+
chr6	41341757	41341768	E2F6	13.9828	+
chr6	41342093	41342111	NFYA	12.8049	+
chr6	41342099	41342114	NFYB	12.1154	-
chr6	41342134	41342146	HINFP	10.9091	-
chr6	41342137	41342149	GLI2	9.84483	+
chr6	41342147	41342158	ELK4	11.3636	+
chr6	41342148	41342158	ERG	11.0909	-
chr6	41342177	41342191	E2F7	5.22951	-
chr6	41342178	41342190	E2F8	7.18293	-
chr6	41342193	41342206	SMAD2::SMAD3::SMAD4	10.541	+
chr6	41342204	41342214	NKX2-3	11.4038	-
chr6	41342204	41342213	NKX2-8	10.7692	-
chr6	41342205	41342213	ISL2	11.885	-
chr6	41342205	41342214	NKX3-2	11.3462	-
chr6	41350852	41350863	TFAP2A	12.6182	-
chr6	41350852	41350863	TFAP2B(var.2)	13.3455	-
chr6	41350852	41350863	TFAP2C(var.2)	13.1538	-
chr6	41350855	41350875	PPARG	8.12222	+
chr6	41350871	41350886	JUND(var.2)	10.6383	+
chr6	41350872	41350885	JUN	12.8163	+
chr6	41350873	41350887	ATF7	9.94286	+
chr6	41350873	41350887	BATF3	1.13636	-
chr6	41350874	41350886	Creb5	10.7818	+
chr6	41350874	41350886	JDP2(var.2)	10.6122	+
chr6	41350874	41350889	JUND(var.2)	9.61702	-
chr6	41350879	41350896	PAX1	4.70909	+
chr6	41350880	41350899	PAX5	11.1129	-
chr6	41350883	41350891	Bhlha15	11.918	-
chr6	41350885	41350901	EGR4	9.94545	-
chr6	41350887	41350899	ZBTB7B	10.8276	-
chr6	41350887	41350899	ZBTB7C	10.9355	-
chr6	41350888	41350899	Klf1	11.0455	-
chr6	41350888	41350900	ZBTB7A	11.1571	-
chr6	41350904	41350918	EBF1	10.1967	+
chr6	41350904	41350917	TFAP2A(var.3)	11.3934	-
chr6	41350904	41350917	TFAP2B(var.3)	10.8689	-
chr6	41350904	41350917	TFAP2C(var.3)	11.0517	-
chr6	41350905	41350919	PLAG1	7.34694	-
chr6	41350917	41350932	MAF::NFE2	9.36066	-
chr6	41350920	41350931	BATF::JUN	11.2885	+
chr6	41350921	41350936	Nfe2l2	11.8939	-
chr6	41350922	41350933	FOSL1	9.45455	+
chr6	41350923	41350934	JUNB	10.2653	-
chr6	41350924	41350931	FOS::JUN	11.9703	-
chr6	41350925	41350940	RXRA::VDR	5	+
chr6	41350938	41350955	Ar	5.86207	-
chr6	41400289	41400300	Klf1	12.7727	+
chr6	41400290	41400301	KLF16	10.3276	+
chr6	41400290	41400300	Klf4	16.051	-
chr6	41400290	41400300	KLF5	16.6735	+
chr6	41400290	41400301	SP1	13.8846	+
chr6	41400290	41400305	SP2	13.8793	+
chr6	41400290	41400301	SP3	12.1951	+
chr6	41400292	41400313	ZNF263	17.1837	-
chr6	41400296	41400310	EGR1	9.69231	+
chr6	41400308	41400318	Klf4	11.8776	-
chr6	41400308	41400318	KLF5	13.4898	+
chr6	41400308	41400319	SP1	13.6731	+
chr6	41400324	41400334	MZF1(var.2)	12.0101	-
chr6	41400326	41400343	RARA::RXRA	9.93878	-
chr6	41400332	41400347	Pou5f1::Sox2	10.3226	+
chr6	41400392	41400403	ELK4	11.2364	+
chr6	41400409	41400423	EBF1	8.57377	+
chr6	41412146	41412163	Hmx2	11.4605	+
chr6	41412146	41412163	Hmx3	10.6463	+
chr6	41412149	41412160	FOXH1	11.8654	+
chr6	41412150	41412158	Dux	12.541	+
chr6	41412161	41412172	Arid3b	11.3492	+
chr6	41412173	41412187	GLIS3	7.4697	+
chr6	41412189	41412210	REST	4.66327	-
chr6	41412202	41412213	STAT3	10.9592	+
chr6	41412235	41412251	Hnf4a	4.63636	-
chr6	41412237	41412252	HNF4G	10.8269	-
chr6	41412237	41412252	NR2C2	10.5	-
chr6	41412240	41412254	EGR1	11.2308	+
chr6	41456583	41456604	ZNF263	22.2449	+
chr6	41456587	41456608	ZNF263	16.6531	+
chr6	41456593	41456611	EWSR1-FLI1	-9.32895	+
chr6	41456603	41456618	ZIC4	12.7091	-
chr6	41456604	41456618	GLIS2	8.21311	-
chr6	41456604	41456618	GLIS3	4.07576	-
chr6	41456604	41456618	ZIC1	8.78723	-
chr6	41456610	41456623	NR2F1	11.0612	+
chr6	41456612	41456628	Rarg	-3.95918	+
chr6	41456613	41456632	CTCF	9.04918	+
chr6	41456614	41456629	ZIC3	7.78571	-
chr6	41456614	41456629	ZIC4	10.6727	-
chr6	41456615	41456628	Myod1	10.7551	-
chr6	41456615	41456626	NRL	11.1923	-
chr6	41456615	41456629	ZIC1	6.65957	-
chr6	41456618	41456628	FIGLA	11.5	-
chr6	41456618	41456629	Myog	12.3878	+
chr6	41456618	41456628	NHLH1	10.6897	-
chr6	41456618	41456627	SNAI2	12.5581	+
chr6	41456618	41456629	Tcf12	11.898	+
chr6	41456618	41456628	TCF3	12.6538	-
chr6	41456618	41456628	TCF4	12.6122	-
chr6	41456620	41456629	ZEB1	13.6364	-
chr6	41456622	41456636	EGR1	16.2692	-
chr6	41456622	41456643	ZNF263	16.4898	+
chr6	41456623	41456633	ZNF740	12.4128	-
chr6	41456625	41456636	SP1	14.5192	-
chr6	41456625	41456646	ZNF263	24.9388	+
chr6	41456628	41456646	EWSR1-FLI1	-4.43421	+
chr6	41456628	41456649	ZNF263	22.4286	+
chr6	41456630	41456645	SP2	13.1552	-
chr6	41456631	41456645	EGR1	12.6154	-
chr6	41456632	41456643	E2F6	12.8621	+
chr6	41456636	41456647	E2F6	14.7759	+
chr6	41456640	41456658	KLF13	3.74138	-
chr6	41456640	41456654	Zfx	10.1212	+
chr6	41456645	41456659	Zfx	10.8636	+
chr6	41456646	41456660	Zfx	15.7879	-
chr6	41456652	41456669	RARA::RXRA	12.4694	-
chr6	41456652	41456669	Rarb(var.2)	-2.78788	-
chr6	41456656	41456669	SMAD2::SMAD3::SMAD4	16.3607	+
chr6	41456659	41456667	MEIS2	11.8033	-
chr6	41456659	41456667	MEIS3	11.4231	-
chr6	41456669	41456677	Bhlha15	11.918	-
chr6	41456712	41456726	Tcf21	5.85526	+
chr6	41456714	41456724	FIGLA	14.2586	-
chr6	41456714	41456724	MSC	9.42683	-
chr6	41456714	41456726	TAL1::TCF3	12.3258	-
chr6	41456714	41456724	TCF3	12.1923	-
chr6	41456714	41456724	TCF4	11.3061	-
chr6	41471802	41471817	FOXP1	13.1972	+
chr6	41471804	41471815	FOXC1	11.3	+
chr6	41471804	41471816	FOXC2	12.7525	+
chr6	41471805	41471817	Foxd3	13.0217	-
chr6	41471805	41471816	FOXP2	12.0758	+
chr6	41471806	41471823	Foxj3	10.8831	+
chr6	41471806	41471821	FOXP1	11.1408	+
chr6	41471808	41471820	FOXC2	12.1683	+
chr6	41471809	41471821	Foxd3	13	-
chr6	41471812	41471822	Sox3	14.4655	-
chr6	41471812	41471822	Sox6	12.4143	-
chr6	41471814	41471822	Sox2	13.9508	-
chr6	41471855	41471866	NRF1	9.8	-
chr6	41472368	41472381	Myod1	13.8571	+
chr6	41472368	41472379	Myog	14.6122	+
chr6	41472368	41472379	Tcf12	13.9184	+
chr6	41472381	41472395	FOXF2	11.3333	+
chr6	41472385	41472396	Foxo1	11.8793	-
chr6	41472386	41472394	FOXD1	13.52	+
chr6	41472386	41472393	FOXD2	11.4237	+
chr6	41472386	41472394	FOXG1	13.2247	+
chr6	41472386	41472393	FOXI1	12.9455	+
chr6	41472386	41472394	Foxj2	11.4032	+
chr6	41472386	41472393	FOXL1	12	+
chr6	41472386	41472394	FOXO3	13.803	+
chr6	41472386	41472393	FOXO4	12.4364	+
chr6	41472386	41472393	FOXO6	12.9808	+
chr6	41472386	41472393	FOXP3	11.3611	+
chr6	41472407	41472419	ZBTB7C	11.7258	+
chr6	41472408	41472422	EGR1	11.3654	+
chr6	41472413	41472431	EWSR1-FLI1	-10.1579	-
chr6	41472487	41472504	ESR1	6.39394	-
chr6	41472488	41472503	ESR2	14.0769	-
chr6	41506547	41506560	ATF4	17.5082	-
chr6	41506547	41506562	JUND(var.2)	12.3617	-
chr6	41506548	41506559	CEBPA	12.5306	+
chr6	41506548	41506561	JUN	13.8571	-
chr6	41506572	41506591	Nr1h3::Rxra	12.4839	-
chr6	41506574	41506591	Rarg(var.2)	2.52727	+
chr6	41506575	41506591	Vdr	2.7377	+
chr6	41506578	41506593	JUND(var.2)	16.8511	+
chr6	41506579	41506592	JUN	16.3673	+
chr6	41506580	41506594	ATF7	7.02857	+
chr6	41506581	41506596	JUND(var.2)	9.59574	-
chr6	41506581	41506591	RORA	11.9326	+
chr6	41506582	41506595	NR2F1	12.551	+
chr6	41506583	41506591	CREB1	11.3964	+
chr6	41506586	41506597	USF1	11.0612	-
chr6	41506621	41506632	EGR2	9.39655	-
chr6	41506665	41506676	Myog	13.6735	-
chr6	41506665	41506676	Tcf12	13.2653	-
chr6	41506666	41506679	Myod1	11.3265	+
chr6	41506667	41506677	Myb	10.4754	+
chr6	41514044	41514065	ZNF263	17.7755	-
chr6	41514046	41514064	EWSR1-FLI1	-6.38158	-
chr6	41514047	41514068	ZNF263	17.6122	-
chr6	41514050	41514061	E2F6	13.2241	-
chr6	41514051	41514072	ZNF263	22.8571	-
chr6	41514054	41514075	ZNF263	24.9388	-
chr6	41514057	41514078	ZNF263	23.3061	-
chr6	41514061	41514075	EGR1	14.1923	+
chr6	41514063	41514084	ZNF263	23.1429	-
chr6	41514066	41514087	ZNF263	18.9184	-
chr6	41514067	41514081	EGR1	19.5962	+
chr6	41514067	41514078	SP1	14.7885	+
chr6	41514067	41514082	SP2	14.3793	+
chr6	41514068	41514083	EGR3	10.7241	+
chr6	41514068	41514084	EGR4	11.8	+
chr6	41514070	41514087	SP4	7.30909	+
chr6	41514071	41514082	E2F4	12.0862	-
chr6	41514072	41514086	KLF14	12.7069	+
chr6	41514073	41514087	EGR1	21.4423	+
chr6	41514073	41514084	KLF16	16.6552	+
chr6	41514073	41514083	Klf4	12.8367	-
chr6	41514073	41514083	KLF5	15.102	+
chr6	41514073	41514084	SP1	17.9038	+
chr6	41514073	41514088	SP2	20.5517	+
chr6	41514073	41514084	SP3	15.7398	+
chr6	41514073	41514085	SP8	15.7895	+
chr6	41514074	41514093	CTCF	9.78689	-
chr6	41514074	41514089	EGR3	9.81034	+
chr6	41514074	41514090	EGR4	9.96364	+
chr6	41514077	41514092	NR2C2	8.54286	-
chr6	41514079	41514093	PLAG1	9.60204	-
chr6	41514081	41514092	E2F4	16.6897	-
chr6	41514081	41514092	E2F6	17.0862	-
chr6	41514083	41514098	SP2	15.8276	+
chr6	41514085	41514102	SP4	4.21818	+
chr6	41514088	41514099	KLF16	12.2931	+
chr6	41514088	41514098	Klf4	12.5306	-
chr6	41514089	41514104	EGR3	13.3276	+
chr6	41514089	41514105	EGR4	13.4545	+
chr6	41514091	41514102	EGR2	12.2414	+
chr6	41514091	41514102	NRF1	12.8727	+
chr6	41514093	41514104	NRF1	9.69091	+
chr6	41514094	41514104	Tcfl5	10.0645	-
chr6	41514100	41514115	EGR3	5.22414	+
chr6	41515326	41515337	Nkx2-5(var.2)	12.0545	-
chr6	41515334	41515344	Hand1::Tcf3	11.618	+
chr6	41515348	41515359	Gfi1b	10.7759	-
chr6	41515350	41515360	Gfi1	13.2805	-
chr6	41515363	41515377	EGR1	13.9615	-
chr6	41515364	41515384	RREB1	6.33945	-
chr6	41515366	41515381	NR2C2	10.6571	+
chr6	41515366	41515387	ZNF263	16.9388	+
chr6	41515374	41515385	Klf1	10.3485	-
chr6	41515374	41515384	KLF5	14.1224	-
chr6	41515387	41515397	Hand1::Tcf3	11.2697	+
chr6	41515390	41515403	SMAD2::SMAD3::SMAD4	16.9836	+
chr6	41515395	41515403	TBX1	11.102	-
chr6	41515395	41515403	TBX15	10.9038	-
chr6	41515395	41515403	TBX4	11.9592	-
chr6	41515395	41515403	TBX5	11.5345	-
chr6	41515405	41515419	ZIC1	5.95745	+
chr6	41515405	41515420	ZIC3	7.5	+
chr6	41515424	41515435	E2F6	10.7241	-
chr6	41604546	41604561	ZIC3	8.18571	-
chr6	41604547	41604562	SP2	14.4828	-
chr6	41604548	41604562	EGR1	14.25	-
chr6	41604548	41604565	SP4	4.14545	-
chr6	41604550	41604562	SP8	14.0658	-
chr6	41604551	41604562	KLF16	14.3966	-
chr6	41604551	41604562	SP1	15.5192	-
chr6	41604551	41604562	SP3	12.8049	-
chr6	41604552	41604562	KLF5	13.4082	-
chr6	41604556	41604567	Spz1	12.1091	+
chr6	41604561	41604582	REST	4.58163	+
chr6	41604596	41604610	E2F7	-6.2459	-
chr6	41604599	41604610	E2F4	12.9483	+
chr6	41604599	41604610	E2F6	13.2586	+
chr6	41604644	41604655	Klf1	11.6515	-
chr6	41604649	41604663	Zfx	12.7727	-
chr6	41604655	41604667	HINFP	12.8939	+
chr6	41604655	41604666	NRF1	11.8182	+
chr6	41604657	41604668	NRF1	9.03636	+
chr6	41623785	41623796	Gabpa	10.5246	+
chr6	41623815	41623826	ELK4	10.9091	+
chr6	41623823	41623834	TFAP2A	11.0727	-
chr6	41623823	41623834	TFAP2C(var.2)	10.6538	-
chr6	41623837	41623848	Foxo1	12.3966	+
chr6	41623838	41623849	FOXP2	11.197	-
chr6	41623859	41623870	Spz1	15.8273	-
chr6	41623862	41623877	Znf423	7.66292	-
chr6	41623882	41623897	SP2	16.7241	-
chr6	41623884	41623898	KLF14	7.93103	-
chr6	41623886	41623897	SP1	13.9423	-
chr6	41623887	41623897	Klf4	10.949	+
chr6	41623887	41623897	KLF5	13.9184	-
chr6	41623893	41623907	SPIC	10.3944	+
chr6	41650044	41650053	THAP1	10.6447	-
chr6	41650045	41650058	Myod1	15	-
chr6	41650047	41650058	Myog	14.6735	-
chr6	41650047	41650058	Tcf12	14	-
chr6	41650048	41650058	Ascl2	14.6	-
chr6	41650048	41650058	ID4	10.8361	-
chr6	41650048	41650061	Myod1	11.898	+
chr6	41650048	41650059	Myog	13.7347	+
chr6	41650048	41650058	NHLH1	12.8276	-
chr6	41650048	41650059	Tcf12	13.2653	+
chr6	41650064	41650076	TFAP2A(var.2)	13.8909	-
chr6	41650064	41650076	TFAP2B	13.8727	-
chr6	41650064	41650076	TFAP2C	14.1837	+
chr6	41650071	41650090	CTCF	17.5082	-
chr6	41650072	41650086	ZIC1	6.2766	+
chr6	41650092	41650106	EGR1	10.1538	+
chr6	41650092	41650112	RREB1	13.0367	+
chr6	41650093	41650107	PLAG1	7.67347	-
chr6	41650097	41650108	Klf1	10.303	+
chr6	41650097	41650108	TBX2	10.8909	-
chr6	41650098	41650108	TBX21	10.4909	-
chr6	41650099	41650107	MGA	12.7727	-
chr6	41650099	41650107	TBX1	11.8776	-
chr6	41650099	41650107	TBX15	11.75	-
chr6	41650099	41650107	TBX4	11.0408	-
chr6	41650099	41650107	TBX5	11.2241	-
chr6	41688124	41688135	Nkx2-5(var.2)	11.7273	+
chr6	41688135	41688148	Myod1	11.9184	-
chr6	41688137	41688147	Myb	10.4754	-
chr6	41688138	41688149	Myog	13.6122	+
chr6	41688138	41688148	NHLH1	10.4483	-
chr6	41688138	41688149	Tcf12	13.1633	+
chr6	41688138	41688148	TFAP4	10.3273	-
chr6	41688144	41688161	Rarb(var.2)	-4.10606	-
chr6	41688145	41688162	ESR1	7.77273	-
chr6	41688146	41688161	ESR2	11.0962	-
chr6	41688146	41688159	JUN	10.4898	-
chr6	41688146	41688162	Rarg	7.5102	-
chr6	41688147	41688162	Nr2f6(var.2)	13.0143	-
chr6	41688147	41688163	Rarb	9.53448	-
chr6	41688150	41688160	Mitf	10.4082	-
chr6	41688151	41688164	NR2F1	12.3265	-
chr6	41688153	41688164	ESRRB	10.0172	-
chr6	41688154	41688165	Esrra	9.12727	-
chr6	41688154	41688164	Esrrg	13.2857	-
chr6	41688155	41688172	RARA(var.2)	4.55738	-
chr6	41688195	41688206	Klf1	11.4848	+
chr6	41688215	41688228	ELF3	8.72414	-
chr6	41688216	41688228	EHF	10.3279	-
chr6	41688216	41688227	ELF5	11.8	-
chr6	41688216	41688226	ERF	10.7571	-
chr6	41688216	41688226	ETS1	10.8276	-
chr6	41688216	41688226	ETV6	11.4423	-
chr6	41688237	41688251	RORA(var.2)	7.58427	+
chr6	41688241	41688254	NR2F1	11.2041	+
chr6	41703926	41703941	LEF1	8.46774	-
chr6	41703927	41703941	TCF7L2	13.5091	-
chr6	41703929	41703941	Tcf7	9.58065	-
chr6	41703938	41703953	PRDM1	10.5273	-
chr6	41703955	41703971	Vdr	14.2623	+
chr6	41703956	41703971	RXRA::VDR	7.88991	+
chr6	41703965	41703980	EGR3	7.25862	-
chr6	41703967	41703978	EGR2	8.82759	-
chr6	41703984	41703999	PRDM1	12.2909	-
chr6	41703995	41704012	SP4	6.63636	+
chr6	41703996	41704007	E2F4	12.7931	-
chr6	41703997	41704011	KLF14	11.5862	+
chr6	41703998	41704009	KLF16	12.7931	+
chr6	41703998	41704008	KLF5	15.1633	+
chr6	41703998	41704009	SP1	16.2885	+
chr6	41703998	41704009	SP3	12.5203	+
chr6	41704005	41704026	ZNF263	17.9388	-
chr6	41704018	41704032	EGR1	13.4808	+
chr6	41704020	41704041	ZNF263	19.0204	-
chr6	41704022	41704034	INSM1	12.4286	-
chr6	41704023	41704037	PLAG1	10.9184	-
chr6	41704027	41704044	SP4	8.10909	+
chr6	41704030	41704044	EGR1	12.5385	+
chr6	41704030	41704041	KLF16	13.5345	+
chr6	41704030	41704040	Klf4	13.102	-
chr6	41704030	41704040	KLF5	16.102	+
chr6	41704030	41704041	SP1	16.7692	+
chr6	41704030	41704045	SP2	14.5	+
chr6	41704030	41704041	SP3	12.1463	+
chr6	41721837	41721858	ZNF263	17.6122	-
chr6	41721838	41721859	IRF1	11.2742	+
chr6	41721840	41721855	PRDM1	11.7273	-
chr6	41721869	41721879	NFAT5	12.2097	+
chr6	41721869	41721879	NFATC1	11.1301	+
chr6	41721869	41721879	NFATC3	11.9899	+
chr6	41721870	41721877	NFATC2	12.2022	+
chr6	41721888	41721898	Ascl2	11.1714	-
chr6	41721888	41721901	Myod1	12.3878	-
chr6	41721891	41721902	Myog	11.898	+
chr6	41721891	41721901	NHLH1	13.069	+
chr6	41721891	41721902	Tcf12	11.6735	+
chr6	41721891	41721901	TFAP4	9.87273	-
chr6	41721893	41721908	Bach1::Mafk	7.73684	-
chr6	41721906	41721921	Stat6	18.1897	+
chr6	41721914	41721931	Alx1	12.2987	-
chr6	41721914	41721929	HNF1A	13.5584	+
chr6	41721915	41721932	Alx1	11.2468	+
chr6	41721915	41721928	HNF1B	11.5152	-
chr6	41721916	41721932	Hoxb5	11.0649	+
chr6	41721916	41721932	Hoxd3	13.2208	-
chr6	41721918	41721929	mix-a	12.1587	-
chr6	41747833	41747850	SP4	5.30909	-
chr6	41747844	41747855	TFAP2A	14.1818	-
chr6	41747844	41747855	TFAP2B(var.2)	14.6	-
chr6	41747844	41747855	TFAP2C(var.2)	14.1923	-
chr6	41747848	41747863	CENPB	13.1538	-
chr6	41747848	41747862	EGR1	14.3462	-
chr6	41747849	41747864	EGR3	9.81034	-
chr6	41747850	41747862	HINFP	11.0152	-
chr6	41747850	41747865	SP2	19.8966	-
chr6	41747851	41747865	EGR1	18.7692	-
chr6	41747851	41747862	EGR2	9.86207	-
chr6	41747851	41747868	SP4	5.78182	-
chr6	41747852	41747866	KLF14	8.08621	-
chr6	41747854	41747865	KLF16	13.8966	-
chr6	41747854	41747865	SP1	17.1538	-
chr6	41747854	41747865	SP3	13.3984	-
chr6	41747859	41747878	PAX5	11.1935	+
chr6	41747861	41747872	E2F4	10.1724	+
chr6	41747861	41747877	EGR4	9.94545	-
chr6	41747862	41747877	EGR3	13.8966	-
chr6	41747863	41747875	HINFP	11.9091	-
chr6	41747863	41747878	SP2	19.7414	-
chr6	41747864	41747878	EGR1	17.2115	-
chr6	41747864	41747875	EGR2	11.6379	-
chr6	41747864	41747881	SP4	9.78182	-
chr6	41747865	41747879	KLF14	8.81034	-
chr6	41747867	41747878	KLF16	13.8966	-
chr6	41747867	41747878	SP1	17.1538	-
chr6	41747867	41747878	SP3	13.3984	-
chr6	41747886	41747902	GLIS1	0.461538	-
chr6	41747887	41747901	GLIS2	9.03279	-
chr6	41747889	41747904	Klf12	10.2787	-
chr6	41747890	41747904	KLF14	8.08621	-
chr6	41747891	41747903	ZBTB7C	10.6774	-
chr6	41747892	41747902	ZNF740	11.3853	-
chr6	41747894	41747906	ZBTB7C	10.6613	-
chr6	41747895	41747907	ZBTB7A	10.3429	-
chr6	41747912	41747926	SPIC	12.1831	+
chr6	41747929	41747941	E2F8	12.122	-
chr6	41747931	41747942	E2F4	10.2586	+
chr6	41747946	41747961	PRDM1	10.4727	+
chr6	41754263	41754283	RREB1	8.7156	+
chr6	41754266	41754277	Klf1	10.1061	+
chr6	41754271	41754285	ZIC1	6.61702	+
chr6	41754288	41754299	Spz1	11.8	+
chr6	41754303	41754314	E2F6	11.9655	-
chr6	41754306	41754319	TFAP2B(var.3)	10.6393	+
chr6	41754306	41754319	TFAP2C(var.3)	9.5	+
chr6	41754316	41754327	E2F4	14.8103	+
chr6	41754316	41754327	E2F6	14.4828	+
chr6	41754323	41754335	HINFP	13.4091	-
chr6	41754327	41754346	CTCF	17.6885	-
chr6	41754337	41754352	SP2	15.4483	-
chr6	41754338	41754352	EGR1	17.9231	-
chr6	41754341	41754352	KLF16	12.3103	-
chr6	41754341	41754352	SP1	15.9038	-
chr6	41754341	41754352	SP3	13.1545	-
chr6	41754346	41754358	HINFP	11.0303	-
chr6	41754346	41754367	REST	6.17347	+
chr6	41754368	41754383	EGR3	5.13793	-
chr6	41754370	41754384	EGR1	17.25	-
chr6	41754371	41754386	EGR3	5.24138	-
chr6	41754373	41754387	EGR1	16.3462	-
chr6	41754377	41754388	NRF1	13.4182	+
chr6	41754382	41754396	MTF1	8.02439	+
chr6	41755348	41755360	EHF	15.6393	+
chr6	41755348	41755360	ELF1	14.8545	+
chr6	41755348	41755361	ELF3	15.2586	+
chr6	41755348	41755360	ELF4	15.1148	+
chr6	41755349	41755360	ELF5	14.4182	+
chr6	41755349	41755360	ETV2	11.2295	+
chr6	41755349	41755360	SPDEF	12.6909	+
chr6	41755350	41755360	ELK1	16.2128	+
chr6	41755350	41755360	ELK3	14.8966	+
chr6	41755350	41755361	ELK4	16.9091	-
chr6	41755350	41755360	ERF	14.9286	+
chr6	41755350	41755360	ERG	13.9091	+
chr6	41755350	41755360	ETS1	14.5	+
chr6	41755350	41755360	ETV1	13.9455	+
chr6	41755350	41755360	ETV3	14.6479	+
chr6	41755350	41755360	ETV4	13.7414	+
chr6	41755350	41755360	ETV5	13.4182	+
chr6	41755350	41755360	ETV6	14.7885	+
chr6	41755350	41755360	FEV	14.1346	+
chr6	41755350	41755360	FLI1	14.1915	+
chr6	41755351	41755362	Gabpa	17.3443	+
chr6	41755355	41755368	SMAD2::SMAD3::SMAD4	14.1311	-
chr6	41755357	41755367	Hand1::Tcf3	12.809	-
chr6	41755372	41755380	Atf1	11.4918	-
chr6	41863070	41863081	NRF1	9.32727	+
chr6	41863070	41863085	ZBTB33	9.74242	-
chr6	41863071	41863081	Hes1	10.1538	+
chr6	41863071	41863081	Tcfl5	10.0968	-
chr6	41863082	41863090	MEIS2	11.8033	-
chr6	41863082	41863090	MEIS3	11.4231	-
chr6	41863082	41863102	TBX19	8.69512	+
chr6	41863084	41863100	T	8.23077	+
chr6	41863085	41863099	Rfx1	9.25862	-
chr6	41863092	41863103	E2F4	12.8448	+
chr6	41863092	41863105	SMAD2::SMAD3::SMAD4	10.8197	-
chr6	41863093	41863103	Tcfl5	9.91129	-
chr6	41863109	41863124	EGR3	6.24138	+
chr6	41863111	41863128	SP4	17.0727	+
chr6	41863113	41863124	Klf1	12.3485	+
chr6	41863113	41863128	Klf12	12.8361	+
chr6	41863113	41863127	KLF14	17.1897	+
chr6	41863114	41863128	EGR1	17.75	+
chr6	41863114	41863125	KLF16	18.2414	+
chr6	41863114	41863124	Klf4	16.1837	-
chr6	41863114	41863124	KLF5	17	+
chr6	41863114	41863125	SP1	19.1538	+
chr6	41863114	41863129	SP2	21.7241	+
chr6	41863114	41863125	SP3	15.9837	+
chr6	41863114	41863126	SP8	17.3158	+
chr6	41863118	41863130	INSM1	16.1224	-
chr6	41863118	41863133	NR2C2	9.85714	-
chr6	41863124	41863133	THAP1	10.0526	+
chr6	41863125	41863143	NFYA	10.0488	+
chr6	41863149	41863166	SP4	12.4364	+
chr6	41863151	41863162	Klf1	11.6364	+
chr6	41863151	41863166	Klf12	10.5246	+
chr6	41863151	41863165	KLF14	14.3103	+
chr6	41863152	41863163	KLF16	15.8276	+
chr6	41863152	41863162	Klf4	16.1837	-
chr6	41863152	41863162	KLF5	17	+
chr6	41863152	41863163	SP1	17.8077	+
chr6	41863152	41863167	SP2	17.7586	+
chr6	41863152	41863163	SP3	14.374	+
chr6	41863152	41863164	SP8	14.5658	+
chr6	41863156	41863169	TFAP2A(var.3)	9.7377	-
chr6	41863156	41863169	TFAP2B(var.3)	12.1967	+
chr6	41863156	41863169	TFAP2C(var.3)	10.3103	-
chr6	41863158	41863169	TFAP2A	13.4182	+
chr6	41863158	41863169	TFAP2B(var.2)	12.3636	+
chr6	41863158	41863169	TFAP2C(var.2)	11	+
chr6	41888864	41888876	ELF1	10.4182	+
chr6	41888864	41888876	ELF4	8.95082	+
chr6	41888866	41888876	ELK1	9.89362	+
chr6	41888866	41888876	ELK3	11.5	+
chr6	41888866	41888876	ERG	12.0909	+
chr6	41888866	41888876	ETS1	11.2931	+
chr6	41888866	41888876	ETV1	11.6909	+
chr6	41888866	41888876	ETV4	12.069	+
chr6	41888866	41888876	FEV	12.1538	+
chr6	41888866	41888876	FLI1	11.9787	+
chr6	41888867	41888878	Gabpa	10.9344	+
chr6	41888903	41888917	EBF1	11.2623	+
chr6	41888911	41888929	KLF13	10.7931	-
chr6	41888913	41888928	Klf12	10.4918	-
chr6	41888913	41888930	SP4	11.2727	-
chr6	41888914	41888928	KLF14	13.7586	-
chr6	41888915	41888927	SP8	13.7105	-
chr6	41888916	41888927	KLF16	12.2241	-
chr6	41888916	41888927	SP3	12.5691	-
chr6	41888917	41888928	Klf1	10.2727	-
chr6	41888919	41888934	Bach1::Mafk	10.7105	+
chr6	41888919	41888937	TP73	10.9231	+
chr6	41888928	41888944	GLIS1	-11.1923	+
chr6	41888929	41888943	ZIC1	5.74468	+
chr6	41888929	41888944	ZIC3	8.85714	+
chr6	41888929	41888944	ZIC4	10.3636	+
chr6	41888950	41888964	BATF3	3.9697	+
chr6	41888951	41888963	Creb5	10.2182	+
chr6	41888951	41888963	JDP2(var.2)	9.18367	+
chr6	41888951	41888966	JUND(var.2)	13.0638	-
chr6	41888952	41888965	JUN	13.9796	-
chr6	41888967	41888978	E2F4	13.5862	-
chr6	41888967	41888978	E2F6	14.1552	-
chr6	41888973	41888985	TFAP2B	11.0545	-
chr6	41888989	41888999	Hand1::Tcf3	12.1348	-
chr6	42018074	42018086	Ddit3::Cebpa	13.0556	-
chr6	42018090	42018109	PAX5	12.6935	+
chr6	42018113	42018128	MEF2C	10.322	+
chr6	42018117	42018132	FOXP1	11.3099	+
chr6	42018120	42018141	IRF1	12.1935	-
chr6	42018121	42018136	FOXP1	11.5775	+
chr6	42018124	42018139	STAT1::STAT2	9.59091	-
chr6	42018131	42018140	Nr2e1	11.8226	+
chr6	42018134	42018144	Arntl	14.3115	+
chr6	42018134	42018144	Mitf	12.3163	+
chr6	42018134	42018145	USF1	14.6735	-
chr6	42018134	42018145	USF2	14.2449	-
chr6	42018135	42018145	BHLHE40	15.25	-
chr6	42018135	42018145	BHLHE41	15.8077	-
chr6	42018135	42018144	Creb3l2	12.3708	+
chr6	42018135	42018145	MLX	12.1286	+
chr6	42018135	42018145	MLXIPL	12.9848	+
chr6	42018135	42018145	Srebf1(var.2)	14.8276	-
chr6	42018135	42018145	SREBF2(var.2)	14.9455	-
chr6	42018135	42018145	TFE3	13.898	-
chr6	42018135	42018145	TFEB	14.3846	-
chr6	42018135	42018145	TFEC	13.6585	+
chr6	42018135	42018146	USF2	13.0612	+
chr6	42018136	42018146	Arntl	12.4918	-
chr6	42018145	42018158	NR2F1	14.3673	+
chr6	42018185	42018200	Znf423	5.73034	-
chr6	42018195	42018207	HINFP	10.0758	-
chr6	42018203	42018220	SP4	6.87273	+
chr6	42018205	42018216	Klf1	10.9394	+
chr6	42018205	42018220	Klf12	7.32787	+
chr6	42018205	42018219	KLF14	9.13793	+
chr6	42018206	42018217	KLF16	12.1207	+
chr6	42018206	42018216	Klf4	16.1837	-
chr6	42018206	42018216	KLF5	17	+
chr6	42018206	42018217	SP1	16.4038	+
chr6	42018206	42018221	SP2	19.4138	+
chr6	42018206	42018217	SP3	13.3577	+
chr6	42018206	42018218	SP8	13.9474	+
chr6	42018208	42018225	SP4	7.63636	+
chr6	42018210	42018221	Klf1	10.9394	+
chr6	42018210	42018225	Klf12	7.32787	+
chr6	42018210	42018224	KLF14	9.13793	+
chr6	42018211	42018222	KLF16	12.1207	+
chr6	42018211	42018221	Klf4	16.1837	-
chr6	42018211	42018221	KLF5	17	+
chr6	42018211	42018222	SP1	16.4038	+
chr6	42018211	42018226	SP2	19.4138	+
chr6	42018211	42018222	SP3	13.3577	+
chr6	42018211	42018223	SP8	13.9474	+
chr6	42018213	42018230	SP4	5.32727	+
chr6	42018215	42018226	Klf1	10.9394	+
chr6	42018215	42018229	KLF14	7.89655	+
chr6	42018216	42018227	KLF16	12.1207	+
chr6	42018216	42018226	Klf4	16.1837	-
chr6	42018216	42018226	KLF5	17	+
chr6	42018216	42018227	SP1	16.4038	+
chr6	42018216	42018231	SP2	16.4828	+
chr6	42018216	42018227	SP3	13.3577	+
chr6	42018216	42018228	SP8	13.9474	+
chr6	42018231	42018249	TP63	2.96552	-
chr6	42018231	42018249	TP73	11.1923	+
chr6	42018251	42018262	NRF1	13.5091	+
chr6	42018275	42018287	YY1	16.9808	+
chr6	42018293	42018306	Myod1	14	-
chr6	42018295	42018308	ZBTB18	9.32857	-
chr6	42067628	42067644	Vdr	2.7541	+
chr6	42067654	42067664	NKX2-3	11.2692	-
chr6	42067655	42067664	Nkx3-1	11.6182	-
chr6	42067655	42067664	NKX3-2	11.2692	-
chr6	42067656	42067670	EGR1	12.0962	-
chr6	42067657	42067673	EGR4	11.7636	-
chr6	42067658	42067670	SP8	10.9868	-
chr6	42067659	42067670	KLF16	11.5172	-
chr6	42067659	42067670	SP1	12.6923	-
chr6	42067659	42067670	SP3	12.4065	-
chr6	42067659	42067669	ZNF740	11.1101	-
chr6	42067660	42067671	Klf1	10.6818	-
chr6	42067660	42067670	Klf4	12.7857	+
chr6	42067660	42067670	KLF5	14.0408	-
chr6	42067672	42067683	Spz1	11.6909	+
chr6	42067689	42067702	Myod1	14.0612	-
chr6	42067690	42067703	ZBTB18	9.4	+
chr6	42067691	42067702	Myog	12.4898	-
chr6	42067691	42067703	PKNOX1	2.20408	-
chr6	42067691	42067703	PKNOX2	3.03279	+
chr6	42067691	42067702	Tcf12	12.449	-
chr6	42067692	42067702	Ascl2	13.0714	-
chr6	42067692	42067702	ID4	10.4098	-
chr6	42067692	42067705	Myod1	12.3878	+
chr6	42067692	42067703	Myog	12.3265	+
chr6	42067692	42067702	NHLH1	13.8966	-
chr6	42067692	42067703	Tcf12	11.9184	+
chr6	42067700	42067711	FOSL2	11.0545	+
chr6	42067700	42067711	JUNB	10.5714	+
chr6	42067701	42067712	FOS	10.8085	+
chr6	42067701	42067712	JUND	10.0426	+
chr6	42067701	42067712	NFE2	6.44898	-
chr6	42067738	42067750	YY1	11.5962	-
chr6	42110303	42110319	EGR4	15.6364	+
chr6	42110318	42110333	SCRT1	16.7705	+
chr6	42110318	42110331	SCRT2	17.0492	+
chr6	42110319	42110332	Myod1	14.8367	-
chr6	42110320	42110334	Tcf21	9.73684	+
chr6	42110322	42110332	Ascl2	11.8	-
chr6	42110322	42110332	FIGLA	12.4138	-
chr6	42110322	42110332	ID4	12.7377	-
chr6	42110322	42110332	MSC	11.2561	-
chr6	42110322	42110332	MYF6	10.5606	-
chr6	42110322	42110333	Myog	12.9592	+
chr6	42110322	42110331	SNAI2	12.907	+
chr6	42110322	42110333	Tcf12	13.3469	+
chr6	42110322	42110332	TCF3	13.3654	-
chr6	42110322	42110332	TCF4	13	-
chr6	42110328	42110339	TFAP2A	10.9455	-
chr6	42110329	42110340	GCM1	11.4082	+
chr6	42110335	42110346	NRF1	12.4364	-
chr6	42110343	42110360	BCL6B	-13.2714	+
chr6	42110345	42110357	E2F8	5.39024	-
chr6	42110346	42110357	STAT1	12.8364	+
chr6	42110346	42110357	STAT3	14.6327	+
chr6	42110346	42110360	Stat4	14.931	+
chr6	42110395	42110412	SP4	8.78182	+
chr6	42110397	42110408	Klf1	12.3485	+
chr6	42110397	42110412	Klf12	11.7869	+
chr6	42110397	42110411	KLF14	11.3103	+
chr6	42110398	42110409	KLF16	12.1207	+
chr6	42110398	42110408	Klf4	16.1837	-
chr6	42110398	42110408	KLF5	17	+
chr6	42110398	42110417	PAX5	12.8387	-
chr6	42110398	42110409	SP1	16.4038	+
chr6	42110398	42110413	SP2	18.4483	+
chr6	42110398	42110409	SP3	13.3577	+
chr6	42110398	42110410	SP8	13.9474	+
chr6	42110400	42110417	SP4	2.76364	+
chr6	42110403	42110417	EGR1	17.7692	+
chr6	42110404	42110419	EGR3	8.93103	+
chr6	42110404	42110420	EGR4	10.3091	+
chr6	42110424	42110442	EWSR1-FLI1	-4.51316	-
chr6	42110428	42110446	EWSR1-FLI1	-9.97368	-
chr6	42110430	42110440	TEAD1	12.6452	+
chr6	42110430	42110440	TEAD4	12.2097	+
chr6	42110431	42110439	TEAD3	12.3265	+
chr6	42110432	42110450	EWSR1-FLI1	-4.81579	-
chr6	42123086	42123103	Six3	9.93421	+
chr6	42123089	42123102	EOMES	11	+
chr6	42123089	42123100	TBX2	11.9818	+
chr6	42123090	42123098	TBX1	11.102	+
chr6	42123090	42123098	TBX15	10.9038	+
chr6	42123090	42123098	TBX4	11.9592	+
chr6	42123090	42123098	TBX5	11.5345	+
chr6	42123091	42123108	ESR1	7.84848	+
chr6	42123092	42123107	ESR2	14.2115	+
chr6	42123100	42123109	HIC2	10.6727	+
chr6	42123101	42123113	INSM1	15.5816	-
chr6	42123101	42123116	NR2C2	14.5857	-
chr6	42123101	42123116	Pparg::Rxra	15.7207	-
chr6	42123107	42123119	INSM1	11.6122	-
chr6	42123127	42123141	PLAG1	7.20408	-
chr6	42123130	42123140	NFIA	12.8444	-
chr6	42123131	42123140	NFIX	10.8936	-
chr6	42123148	42123158	NFIA	12.2667	+
chr6	42123148	42123157	NFIX	10.5106	+
chr6	42162646	42162660	Bcl6	11.3226	-
chr6	42162648	42162662	GLIS3	2.65152	-
chr6	42162684	42162699	Nfe2l2	9.09091	+
chr6	42162706	42162721	NR2C2	11.1714	+
chr6	42162706	42162721	Pparg::Rxra	10.3514	+
chr6	42162707	42162721	GLIS2	10.0656	-
chr6	42162707	42162721	ZIC1	5.29787	-
chr6	42162709	42162721	INSM1	12.9898	+
chr6	42162714	42162727	Myod1	14.1837	-
chr6	42162716	42162728	PKNOX2	2.63934	+
chr6	42162717	42162735	EWSR1-FLI1	-10.3947	+
chr6	42162717	42162727	HEY2	10.9828	-
chr6	42162717	42162727	ID4	11.5574	-
chr6	42162717	42162728	Myog	11.2041	+
chr6	42162717	42162726	SNAI2	12.7209	+
chr6	42162717	42162728	Tcf12	10.6122	+
chr6	42162727	42162744	SP4	2.56364	-
chr6	42162735	42162749	NFIC::TLX1	5.30612	+
chr6	42162735	42162750	Nr5a2	10.7759	+
chr6	42162754	42162763	THAP1	9.92105	+
chr6	42185578	42185589	YY2	12.1061	+
chr6	42185579	42185591	YY1	19.75	-
chr6	42185599	42185610	Nkx2-5(var.2)	12.9455	+
chr6	42185610	42185621	Gabpa	12.5246	-
chr6	42185611	42185624	ELF3	10.4483	-
chr6	42185611	42185622	ELK4	12.8	+
chr6	42185612	42185624	EHF	11.9344	-
chr6	42185612	42185624	ELF1	13.8909	-
chr6	42185612	42185624	ELF4	13.6066	-
chr6	42185612	42185623	ELF5	11.2545	-
chr6	42185612	42185622	ELK1	10.7447	-
chr6	42185612	42185622	ELK3	11.6897	-
chr6	42185612	42185622	ETS1	10.9828	-
chr6	42185612	42185622	ETV1	11.4545	-
chr6	42185612	42185622	ETV4	11.5	-
chr6	42185612	42185622	ETV5	11.2	-
chr6	42185612	42185622	ETV6	11.6346	-
chr6	42185618	42185635	Rhox11	12.5921	-
chr6	42185619	42185630	Spz1	15.1091	+
chr6	42185629	42185641	HINFP	11.4848	+
chr6	42185668	42185682	SPIC	11.7042	-
chr6	42419632	42419647	SP2	12.3276	+
chr6	42419636	42419647	Nkx2-5(var.2)	11.2	+
chr6	42419654	42419665	E2F6	11.3276	+
chr6	42419658	42419675	Ar	7.17241	+
chr6	42419658	42419670	INSM1	12.5612	+
chr6	42419658	42419678	RREB1	16.1651	-
chr6	42419661	42419675	KLF14	9.75862	-
chr6	42419663	42419674	KLF16	11.3621	-
chr6	42419663	42419674	SP3	10.8862	-
chr6	42419687	42419697	Twist2	11.4754	-
chr6	42419700	42419717	SP4	8.03636	+
chr6	42419701	42419716	NR2C2	9.37143	-
chr6	42419701	42419716	Pparg::Rxra	11.5946	-
chr6	42419703	42419717	EGR1	15.3269	+
chr6	42419703	42419714	KLF16	15.9483	+
chr6	42419703	42419713	Klf4	13.102	-
chr6	42419703	42419713	KLF5	16.102	+
chr6	42419703	42419714	SP1	18.1154	+
chr6	42419703	42419718	SP2	16.3966	+
chr6	42419703	42419714	SP3	13.7561	+
chr6	42419704	42419714	ZNF740	10.2385	+
chr6	42419716	42419730	EGR1	9.5	+
chr6	42420842	42420856	KLF14	10.7759	-
chr6	42420843	42420855	SP8	10.7763	-
chr6	42420844	42420855	KLF16	12.8103	-
chr6	42420844	42420855	SP3	12.5854	-
chr6	42420847	42420858	NRF1	10.4545	-
chr6	42420848	42420859	NRF1	11.5455	+
chr6	42420862	42420872	Tcfl5	10.0645	-
chr6	42420864	42420875	NRF1	12.1818	-
chr6	42420864	42420874	Tcfl5	10.2339	-
chr6	42420875	42420886	SP1	13.3654	+
chr6	42420875	42420890	SP2	13.7759	+
chr6	42420880	42420891	E2F4	11.9655	-
chr6	42420880	42420895	ZBTB33	9.69697	+
chr6	42420882	42420892	Tcfl5	10.1613	-
chr6	42420888	42420903	Nfe2l2	9.54545	+
chr6	42420899	42420910	MAX::MYC	10.6939	+
chr6	42420907	42420922	EGR3	6.93103	-
chr6	42420911	42420926	SP2	16.1897	-
chr6	42420915	42420926	SP1	14.1154	-
chr6	42420925	42420944	CTCF	15.2131	+
chr6	42420936	42420951	ZIC4	10.2909	+
chr6	42420939	42420950	TFAP2A	12.9818	-
chr6	42420939	42420950	TFAP2B(var.2)	13.1818	-
chr6	42420939	42420950	TFAP2C(var.2)	12.7885	+
chr6	42420954	42420971	PAX1	6.21818	-
chr6	42420954	42420971	PAX9	-0.0363636	-
chr6	42420956	42420970	Pax6	10.7111	-
chr6	42421462	42421482	RREB1	6.29358	-
chr6	42421470	42421481	FOXH1	16.4231	-
chr6	42421481	42421492	E2F6	10.7586	+
chr6	42421487	42421501	PLAG1	10.9082	+
chr6	42421503	42421517	Pax6	10.6778	+
chr6	42421506	42421521	JUND(var.2)	15.0638	+
chr6	42421507	42421520	JUN	15.102	+
chr6	42421508	42421522	ATF7	7.6	+
chr6	42421509	42421521	JDP2(var.2)	5.89796	+
chr6	42421510	42421526	Hoxb5	11.4416	-
chr6	42421510	42421523	NR2F1	12.9796	+
chr6	42421511	42421519	CREB1	11.3964	+
chr6	42421529	42421541	PKNOX2	3.68852	+
chr6	42421557	42421572	FOXP1	11.0704	-
chr6	42421567	42421577	MZF1(var.2)	12.0505	+
chr6	42421569	42421581	MYBL1	10.1552	-
chr6	42488854	42488866	Foxa2	10.68	+
chr6	42488857	42488871	TCF7L2	10.3636	-
chr6	42488859	42488871	Tcf7	10.3065	-
chr6	42488873	42488892	CTCF	8.18033	+
chr6	42488884	42488903	Nr1h3::Rxra	15.6129	-
chr6	42488884	42488897	NR2F1	10.7755	+
chr6	42488886	42488894	NR4A2	12.3131	+
chr6	42488886	42488903	Rarg(var.2)	-3.27273	+
chr6	42488887	42488902	ESR2	13.25	+
chr6	42488894	42488905	FOS	14.766	+
chr6	42488894	42488905	FOSL1	13.3273	-
chr6	42488894	42488905	JUND	14.1064	+
chr6	42488894	42488905	NFE2	6.06122	-
chr6	42488895	42488906	FOSL2	15.1273	-
chr6	42488895	42488904	JDP2	9	+
chr6	42488895	42488906	JUNB	15.2653	-
chr6	42488895	42488909	JUN(var.2)	14.6154	-
chr6	42488896	42488907	BATF::JUN	13.9808	-
chr6	42488896	42488903	FOS::JUN	11.9703	-
chr6	42488918	42488932	EBF1	14.2459	+
chr6	42488946	42488958	PBX1	14.5918	-
chr6	42488959	42488976	Dmbx1	12.3947	+
chr6	42488964	42488972	OTX2	11.2766	-
chr6	42488964	42488973	PITX3	11.0577	-
chr6	42515433	42515444	Gfi1b	10.7069	+
chr6	42515456	42515470	EGR1	12.5385	+
chr6	42515456	42515467	SP1	14.1154	+
chr6	42515456	42515471	SP2	14.1897	+
chr6	42515493	42515512	CTCF	19.0492	-
chr6	42515496	42515510	GLIS2	9.18033	+
chr6	42515496	42515510	ZIC1	6.6383	+
chr6	42515496	42515511	ZIC4	11.6727	+
chr6	42515498	42515511	TFAP2A(var.3)	10.3115	-
chr6	42515498	42515511	TFAP2B(var.3)	11.6393	+
chr6	42515498	42515511	TFAP2C(var.3)	10.7241	+
chr6	42515499	42515511	TFAP2A(var.2)	10.9818	+
chr6	42515536	42515552	Hnf4a	7.12727	-
chr6	42515538	42515553	HNF4G	13.2308	-
chr6	42515941	42515955	EGR1	9.80769	-
chr6	42515944	42515955	SP3	10.6179	-
chr6	42515956	42515970	Zfx	12.6515	+
chr6	42515963	42515975	TFAP2A(var.2)	13.4727	-
chr6	42515963	42515975	TFAP2B	12.8909	-
chr6	42515963	42515975	TFAP2C	12.6531	-
chr6	42515964	42515976	INSM1	13.8367	+
chr6	42515964	42515975	TFAP2A	12.0727	-
chr6	42515964	42515975	TFAP2B(var.2)	10.8545	-
chr6	42515965	42515980	SP2	11.8448	-
chr6	42515966	42515980	EGR1	10.2692	-
chr6	42515969	42515980	SP1	12.7692	-
chr6	42515995	42516008	Hes2	11.2222	+
chr6	42515998	42516010	HES5	4.55172	+
chr6	42515998	42516010	HES7	5.31034	+
chr6	42515998	42516009	MAX::MYC	9.94898	+
chr6	42515999	42516009	BHLHE40	13.9231	+
chr6	42515999	42516009	BHLHE41	11.25	-
chr6	42515999	42516009	CLOCK	10.8182	-
chr6	42515999	42516009	Hes1	9.92308	+
chr6	42515999	42516009	HEY1	12.4182	+
chr6	42515999	42516009	HEY2	11.1034	-
chr6	42515999	42516009	MAX	13.1346	+
chr6	42515999	42516009	MNT	13.2879	+
chr6	42515999	42516009	NHLH1	10.1552	+
chr6	42515999	42516009	Npas2	12.3279	-
chr6	42515999	42516009	Tcfl5	9.95968	-
chr6	42515999	42516009	TFE3	10.7755	+
chr6	42515999	42516009	TFEC	11.1463	-
chr6	42516000	42516008	ARNT::HIF1A	12.2237	-
chr6	42516000	42516010	Arntl	11.4426	-
chr6	42516001	42516009	Mycn	12.3607	-
chr6	42516028	42516042	Mecom	7.93258	-
chr6	42522291	42522309	NFYA	24.0122	-
chr6	42522294	42522304	EN2	10.4746	+
chr6	42522310	42522322	YY1	10.8269	+
chr6	42522312	42522327	NFYB	19.5962	+
chr6	42522315	42522333	NFYA	22.9878	-
chr6	42522317	42522335	MAFF	10.3778	+
chr6	42522318	42522328	EN2	10.4746	+
chr6	42522319	42522327	Dux	12.1475	+
chr6	42522322	42522336	ZIC1	5.25532	-
chr6	42522325	42522336	SPDEF	11.2545	+
chr6	42522329	42522344	SP2	13.5	-
chr6	42522330	42522344	EGR1	13.4808	-
chr6	42522330	42522341	GCM1	10.1429	+
chr6	42522330	42522340	GCM2	11.3115	+
chr6	42522330	42522345	Klf12	13.0656	-
chr6	42522330	42522347	SP4	12.5455	-
chr6	42522331	42522345	KLF14	11	-
chr6	42522332	42522344	SP8	12.8421	-
chr6	42522333	42522344	KLF16	14.5517	-
chr6	42522333	42522344	SP1	14.2115	-
chr6	42522333	42522344	SP3	14.2602	-
chr6	42522333	42522343	ZNF740	11.1101	-
chr6	42522334	42522345	Klf1	16.8182	-
chr6	42522334	42522344	Klf4	16.5612	+
chr6	42522334	42522344	KLF5	15.8776	-
chr6	42522340	42522356	SRF	9.85246	+
chr6	42522342	42522353	Gata4	12.8448	-
chr6	42522343	42522354	Gata1	13.2041	-
chr6	42522345	42522353	GATA3	13.2909	+
chr6	42522345	42522353	GATA5	10.8448	+
chr6	42522372	42522381	Hic1	11.0577	+
chr6	42522409	42522419	ZNF740	11.4679	-
chr6	42522417	42522432	LEF1	9	-
chr6	42531705	42531721	ZNF143	8.7931	+
chr6	42531718	42531737	CTCF	8.86885	-
chr6	42531721	42531731	MZF1(var.2)	12.0101	-
chr6	42531730	42531750	PPARG	7.64444	+
chr6	42531747	42531764	PAX1	4.6	-
chr6	42531788	42531800	INSM1	10.0306	+
chr6	42531789	42531800	RUNX1	10.8103	+
chr6	42690330	42690349	CTCF	8.34426	+
chr6	42690340	42690355	ESR2	10.5385	+
chr6	42690348	42690366	GATA1::TAL1	10.6909	-
chr6	42690384	42690397	POU3F3	10.75	+
chr6	42690389	42690399	GSC	10.9057	+
chr6	42690390	42690401	Crx	12.9655	-
chr6	42690413	42690421	BSX	10.1887	+
chr6	42694434	42694446	E2F8	7.21951	+
chr6	42694436	42694455	Nr1h3::Rxra	11.5968	+
chr6	42694436	42694453	Rarg(var.2)	2.72727	-
chr6	42694442	42694455	NR2F1	10.5918	-
chr6	42694444	42694455	ESRRB	18.2586	-
chr6	42694444	42694459	Nr5a2	15.5862	-
chr6	42694445	42694456	Esrra	17.6909	-
chr6	42694445	42694455	Esrrg	16.449	-
chr6	42694446	42694456	RORA	12.191	-
chr6	42694469	42694484	SP2	13.1724	-
chr6	42694470	42694487	SP4	2.74545	-
chr6	42694474	42694484	Klf4	11.1735	+
chr6	42694504	42694523	CTCF	19.6066	-
chr6	42694506	42694515	HIC2	10.6727	+
chr6	42694507	42694526	Nr1h3::Rxra	14.7097	+
chr6	42694507	42694524	RARA(var.2)	5.63934	-
chr6	42694507	42694524	Rarg(var.2)	-2.30909	-
chr6	42694507	42694521	ZIC1	6.06383	+
chr6	42694507	42694522	ZIC4	11.6545	+
chr6	42694507	42694522	Znf423	9.51685	-
chr6	42694509	42694522	TFAP2A(var.3)	9.4918	-
chr6	42694517	42694532	MEF2C	13	+
chr6	42694543	42694553	NFAT5	11.1452	-
chr6	42694543	42694553	NFATC1	10.6098	-
chr6	42694543	42694553	NFATC3	10.8687	-
chr6	42714503	42714515	TFAP2A(var.2)	14.7818	+
chr6	42714503	42714515	TFAP2B	13.9273	+
chr6	42714503	42714515	TFAP2C	13.6735	+
chr6	42714504	42714515	TFAP2A	12.4727	+
chr6	42714504	42714515	TFAP2B(var.2)	12.5091	+
chr6	42714504	42714515	TFAP2C(var.2)	11.4808	+
chr6	42714510	42714520	Myb	12.541	-
chr6	42714515	42714529	Rfx1	9.46552	-
chr6	42714529	42714544	HNF4G	11.2308	+
chr6	42714529	42714544	Pparg::Rxra	11.5586	+
chr6	42714587	42714601	PLAG1	19.102	+
chr6	42714588	42714602	EBF1	8.39344	-
chr6	42714589	42714601	TFAP2A(var.2)	13.9636	-
chr6	42714589	42714601	TFAP2B	12.8182	-
chr6	42714589	42714601	TFAP2C	12.7551	-
chr6	42714605	42714622	Dmbx1	11.4079	+
chr6	42723038	42723053	NR2C2	16.4429	+
chr6	42723038	42723053	Pparg::Rxra	15.1892	+
chr6	42723039	42723053	Nr2f6	10.3485	+
chr6	42723039	42723053	Rxra	3.39024	+
chr6	42723039	42723053	RXRB	2.8	+
chr6	42723039	42723053	RXRG	4.25532	+
chr6	42723045	42723061	Rarb	2.77586	+
chr6	42723046	42723061	Nr2f6(var.2)	-3.95714	+
chr6	42723046	42723064	RARA	1.24242	+
chr6	42723046	42723062	Rarg	-0.571429	+
chr6	42723047	42723058	Spz1	10.9727	+
chr6	42723086	42723099	NFKB2	8.13636	-
chr6	42723089	42723106	BCL6B	-15.1286	-
chr6	42723092	42723106	Bcl6	12.0161	+
chr6	42723148	42723162	Stat4	13.7759	-
chr6	42723151	42723162	STAT1	13.1818	-
chr6	42723154	42723164	HOXA13	12.2917	+
chr6	42723154	42723164	HOXB13	13.4182	+
chr6	42723154	42723164	HOXD13	12.0635	+
chr6	42735683	42735698	EGR3	5.7069	-
chr6	42735683	42735701	KLF13	3.31034	-
chr6	42735685	42735699	EGR1	12.4615	-
chr6	42735685	42735702	SP4	9.07273	-
chr6	42735686	42735700	KLF14	13.5	-
chr6	42735687	42735699	SP8	14.4211	-
chr6	42735688	42735699	KLF16	13.3793	-
chr6	42735688	42735699	SP3	13.748	-
chr6	42735770	42735785	MAF::NFE2	7.95082	+
chr6	42738886	42738896	NOTO	11.38	+
chr6	42738886	42738902	Pou2f3	11.5	-
chr6	42738887	42738901	POU1F1	11.2241	-
chr6	42738888	42738900	POU3F1	11.759	-
chr6	42738888	42738900	POU3F2	11.6935	-
chr6	42738888	42738901	POU3F3	12.99	-
chr6	42738890	42738905	Pou5f1::Sox2	12.4435	-
chr6	42738923	42738939	SOX8	-12.3333	+
chr6	42738943	42738955	Ddit3::Cebpa	10.7667	-
chr6	42738956	42738967	ETV2	10.1475	-
chr6	42738967	42738979	E2F1	12.4754	+
chr6	42738972	42738982	Arntl	11.3115	+
chr6	42738972	42738984	HES5	9.91379	+
chr6	42738972	42738984	HES7	8.37931	+
chr6	42738973	42738983	BHLHE40	10.5	+
chr6	42738973	42738983	CLOCK	12.0606	-
chr6	42738973	42738983	Hes1	10.0629	+
chr6	42738973	42738983	HEY1	12.7818	+
chr6	42738973	42738983	HEY2	13.6207	+
chr6	42738973	42738983	MAX	13.7692	+
chr6	42738973	42738984	MAX::MYC	14.0918	-
chr6	42738973	42738983	MLX	11.7143	-
chr6	42738973	42738983	MLXIPL	11.8485	-
chr6	42738973	42738983	MNT	13.6364	+
chr6	42738973	42738981	Mycn	14.8197	+
chr6	42738973	42738983	Npas2	13.0328	-
chr6	42738973	42738983	Tcfl5	9.87903	-
chr6	42738973	42738983	TFE3	11.5918	+
chr6	42738973	42738983	TFEB	12.1731	+
chr6	42738973	42738983	TFEC	11.9024	-
chr6	42738974	42738982	ARNT::HIF1A	11.4079	+
chr6	42738974	42738982	Id2	13.7541	-
chr6	42738974	42738982	Mlxip	13.377	-
chr6	42738974	42738984	Myc	14.0182	+
chr6	42738975	42738983	Mycn	12.3607	-
chr6	42738991	42739008	SP4	6.25455	+
chr6	42738992	42739007	Pparg::Rxra	11.2613	-
chr6	42738993	42739007	KLF14	9.13793	+
chr6	42738994	42739008	EGR1	14.25	+
chr6	42738994	42739005	KLF16	14.3966	+
chr6	42738994	42739004	Klf4	11.2041	-
chr6	42738994	42739004	KLF5	13.4082	+
chr6	42738994	42739005	SP1	15.5192	+
chr6	42738994	42739009	SP2	15.1897	+
chr6	42738994	42739005	SP3	12.8049	+
chr6	42738994	42739006	SP8	14.0658	+
chr6	42738995	42739014	CTCF	14.7213	-
chr6	42738995	42739010	ZIC3	9.94286	+
chr6	42738995	42739005	ZNF740	10.2385	+
chr6	42739676	42739694	MAFF	13.9778	-
chr6	42739678	42739690	Mafb	10.9438	+
chr6	42739678	42739693	MAFK	14.5333	-
chr6	42739678	42739689	NRL	11.0385	+
chr6	42739678	42739692	POU1F1	11	+
chr6	42739678	42739690	POU2F1	11.09	+
chr6	42739678	42739691	POU3F3	12.72	+
chr6	42739679	42739691	POU3F1	11.3133	+
chr6	42739679	42739691	POU3F2	11.129	+
chr6	42739691	42739702	RUNX1	10.7586	+
chr6	42739695	42739705	TEAD1	12	-
chr6	42739695	42739705	TEAD4	11.0968	-
chr6	42739711	42739722	SP1	13.3846	-
chr6	42739712	42739722	KLF5	14.2653	-
chr6	42739712	42739727	SP2	13.931	-
chr6	42739713	42739731	EWSR1-FLI1	-8.98684	+
chr6	42739714	42739724	MZF1(var.2)	10.9798	+
chr6	42739715	42739730	SP2	12	-
chr6	42739716	42739727	SP1	13.4423	-
chr6	42739716	42739737	ZNF263	21.4898	+
chr6	42739719	42739733	EGR1	12.7885	-
chr6	42739719	42739730	SP1	12.7885	-
chr6	42739719	42739740	ZNF263	17.9592	+
chr6	42739738	42739755	Foxj3	14.5065	+
chr6	42739738	42739755	Foxk1	13.961	+
chr6	42739738	42739753	FOXP1	13.8592	+
chr6	42739740	42739752	FOXC2	12.0792	+
chr6	42739741	42739752	FOXP2	14.0909	+
chr6	42739742	42739753	Foxo1	12	-
chr6	42739743	42739751	FOXD1	13.33	+
chr6	42739743	42739750	FOXD2	11.4237	+
chr6	42739743	42739751	FOXG1	13.7978	+
chr6	42739743	42739750	FOXI1	12.9455	+
chr6	42739743	42739751	Foxj2	13.3226	+
chr6	42739743	42739750	FOXL1	12	+
chr6	42739743	42739751	FOXO3	14.3636	+
chr6	42739743	42739750	FOXO4	12.4364	+
chr6	42739743	42739750	FOXO6	12.9808	+
chr6	42739743	42739750	FOXP3	11.3611	+
chr6	42739743	42739752	SRY	10.8889	+
chr6	42739778	42739795	SP4	2.87273	-
chr6	42742922	42742943	REST	7.54082	-
chr6	42742948	42742956	MGA	11.4545	+
chr6	42742952	42742963	FOSL2	9.63636	-
chr6	42743003	42743021	IRF2	8.86239	-
chr6	42743004	42743025	IRF1	13.7581	+
chr6	42743006	42743021	PRDM1	10.7455	-
chr6	42743006	42743021	STAT1::STAT2	14.9697	+
chr6	42743008	42743022	IRF7	14.9677	-
chr6	42743008	42743022	IRF8	12.6545	-
chr6	42743008	42743023	IRF9	6.45455	-
chr6	42743026	42743041	SOX21	3.65306	-
chr6	42749732	42749743	E2F4	13.3793	-
chr6	42749732	42749743	E2F6	11.9483	-
chr6	42749749	42749764	EGR3	8.84483	+
chr6	42749751	42749768	SP4	5.67273	+
chr6	42749760	42749774	EGR1	16.3462	+
chr6	42749761	42749776	EGR3	5.37931	+
chr6	42749763	42749777	EGR1	17.25	+
chr6	42749764	42749779	EGR3	5.24138	+
chr6	42749766	42749780	EGR1	17.25	+
chr6	42749767	42749782	EGR3	5.24138	+
chr6	42749769	42749783	EGR1	17.25	+
chr6	42749770	42749785	EGR3	5.24138	+
chr6	42749772	42749786	EGR1	17.25	+
chr6	42749773	42749788	EGR3	7.68966	+
chr6	42749781	42749796	SCRT1	6.08197	-
chr6	42749781	42749795	ZIC1	6.59574	+
chr6	42749781	42749796	ZIC4	9.61818	+
chr6	42847298	42847316	EWSR1-FLI1	-1.75	-
chr6	42847303	42847316	SMAD2::SMAD3::SMAD4	10.1639	+
chr6	42847310	42847324	EBF1	9.77049	+
chr6	42847315	42847330	Bach1::Mafk	8.48684	+
chr6	42847334	42847346	EHF	10.918	+
chr6	42847334	42847346	ELF1	12.5636	+
chr6	42847334	42847347	ELF3	8.68966	+
chr6	42847334	42847346	ELF4	12.6885	+
chr6	42847335	42847346	ELF5	11.4545	+
chr6	42847336	42847346	ELK1	16.2128	+
chr6	42847336	42847346	ELK3	14.8966	+
chr6	42847336	42847347	ELK4	16.9091	-
chr6	42847336	42847346	ERF	14.9286	+
chr6	42847336	42847346	ERG	13.9091	+
chr6	42847336	42847346	ETS1	14.5	+
chr6	42847336	42847346	ETV1	13.9455	+
chr6	42847336	42847346	ETV3	14.6479	+
chr6	42847336	42847346	ETV4	13.7414	+
chr6	42847336	42847346	ETV5	13.4182	+
chr6	42847336	42847346	ETV6	14.7885	+
chr6	42847336	42847346	FEV	14.1346	+
chr6	42847336	42847346	FLI1	14.1915	+
chr6	42847337	42847348	Gabpa	16.6721	+
chr6	42847361	42847373	HINFP	13.5152	-
chr6	42847374	42847390	ZNF143	22.0862	-
chr6	42847376	42847393	ZNF410	-2.69091	-
chr6	42858568	42858579	Gabpa	16.0492	-
chr6	42858569	42858582	ELF3	9.53448	-
chr6	42858569	42858580	ELK4	16	+
chr6	42858570	42858582	EHF	13.3443	-
chr6	42858570	42858582	ELF1	15	-
chr6	42858570	42858582	ELF4	14.0492	-
chr6	42858570	42858581	ELF5	12.9636	-
chr6	42858570	42858580	ELK1	13.9787	-
chr6	42858570	42858580	ELK3	13.6207	-
chr6	42858570	42858580	ERF	11.8857	-
chr6	42858570	42858580	ERG	12.2545	-
chr6	42858570	42858580	ETS1	12.8966	-
chr6	42858570	42858580	ETV1	12.4545	-
chr6	42858570	42858580	ETV3	14.1549	-
chr6	42858570	42858580	ETV4	12.3621	-
chr6	42858570	42858580	ETV5	12.1273	-
chr6	42858570	42858580	ETV6	15.2885	-
chr6	42858570	42858580	FEV	12.6923	-
chr6	42858570	42858580	FLI1	12.3617	-
chr6	42858570	42858581	SPDEF	10.6364	-
chr6	42858586	42858598	Ddit3::Cebpa	11.8333	+
chr6	42858589	42858601	ZBTB7A	11.0571	+
chr6	42858590	42858602	GLI2	10.3793	+
chr6	42858590	42858602	ZBTB7B	11.6207	+
chr6	42858590	42858602	ZBTB7C	12.5806	+
chr6	42858601	42858622	ZNF263	18.5918	+
chr6	42858604	42858625	ZNF263	17.4694	+
chr6	42858611	42858626	PRDM1	12.3455	+
chr6	42858611	42858626	STAT1::STAT2	12.0455	-
chr6	42879333	42879349	Rarb	-3.18966	+
chr6	42879336	42879346	ETV6	11.0769	+
chr6	42879371	42879386	EGR3	8.53448	-
chr6	42879372	42879387	SP2	17	-
chr6	42879373	42879390	SP4	5.18182	-
chr6	42879374	42879388	KLF14	8.27586	-
chr6	42879375	42879390	NR2C2	12.7143	+
chr6	42879375	42879395	RREB1	6.54128	-
chr6	42879376	42879392	EGR4	11.4545	-
chr6	42879376	42879387	KLF16	16.6552	-
chr6	42879376	42879387	SP1	17.9038	-
chr6	42879376	42879387	SP3	15.7398	-
chr6	42879376	42879397	ZNF263	17.5918	+
chr6	42879377	42879392	EGR3	11.5862	-
chr6	42879377	42879387	Klf4	12.8367	+
chr6	42879377	42879387	KLF5	15.102	-
chr6	42879377	42879397	RREB1	10.5688	-
chr6	42879378	42879393	SP2	13.9655	-
chr6	42879379	42879393	EGR1	19.8077	-
chr6	42879380	42879390	ZNF740	10.0275	-
chr6	42879381	42879396	NR2C2	9.41429	+
chr6	42879382	42879396	PLAG1	8.5	+
chr6	42879382	42879393	SP1	13.7692	-
chr6	42879386	42879396	ZNF740	11.6972	-
chr6	42879392	42879402	REL	11.101	+
chr6	42879400	42879411	Gabpa	11.2787	-
chr6	42879401	42879414	ELF3	8.03448	-
chr6	42879401	42879412	ELK4	11.7091	+
chr6	42879402	42879414	EHF	10.4918	-
chr6	42879402	42879414	ELF4	11.4754	-
chr6	42879402	42879413	ELF5	11.8182	-
chr6	42879402	42879412	ELK1	12.0426	-
chr6	42879402	42879412	ELK3	12.7931	-
chr6	42879402	42879412	ERF	12.4857	-
chr6	42879402	42879412	ERG	11.6545	-
chr6	42879402	42879412	ETS1	11.8621	-
chr6	42879402	42879412	ETV1	12.6727	-
chr6	42879402	42879413	ETV2	13.2131	-
chr6	42879402	42879412	ETV3	11.0141	-
chr6	42879402	42879412	ETV4	12.9483	-
chr6	42879402	42879412	ETV5	11.7636	-
chr6	42879402	42879412	FEV	12.4615	-
chr6	42879402	42879412	FLI1	12.1489	-
chr6	42879402	42879416	SPI1	2.89091	-
chr6	42879402	42879416	SPIC	11.7324	-
chr6	42879408	42879423	Stat6	13.6897	+
chr6	42879411	42879422	Stat5a::Stat5b	12.2449	-
chr6	42879427	42879445	GATA1::TAL1	11.3091	+
chr6	42879433	42879447	SPIC	10.3521	+
chr6	42883707	42883720	Myod1	10.7551	+
chr6	42883707	42883717	NHLH1	11.2586	-
chr6	42883707	42883721	Zfx	13.2727	+
chr6	42883714	42883729	Pparg::Rxra	10.8649	-
chr6	42883716	42883727	RUNX1	12.431	+
chr6	42883722	42883735	TFAP2B(var.3)	8.98361	-
chr6	42883745	42883760	Pparg::Rxra	12.6306	-
chr6	42883747	42883761	EGR1	15.0577	+
chr6	42883747	42883758	SP1	14.7885	+
chr6	42883774	42883784	NHLH1	11.2586	-
chr6	42883822	42883841	CTCF	7.90164	-
chr6	42896827	42896842	Znf423	10.1461	+
chr6	42896834	42896845	E2F6	12.9655	+
chr6	42896849	42896864	EGR3	6.15517	-
chr6	42896851	42896865	EGR1	13.8462	-
chr6	42896854	42896864	MZF1(var.2)	10.899	+
chr6	42896896	42896907	Myog	11.449	-
chr6	42896896	42896907	Tcf12	10.7959	-
chr6	42896897	42896907	Ascl2	10.6714	+
chr6	42896897	42896907	ID4	12.5082	+
chr6	42896897	42896910	Myod1	11.7551	+
chr6	42896897	42896907	NHLH1	13.3793	+
chr6	42896897	42896907	TCF3	14.0577	+
chr6	42896897	42896907	TCF4	13.6327	+
chr6	42896898	42896909	NRF1	14.3455	+
chr6	42896898	42896907	SNAI2	12.1163	-
chr6	42896917	42896928	Klf1	11.4545	+
chr6	42896926	42896940	Zfx	13.0455	-
chr6	42907806	42907816	ETV6	10.7692	-
chr6	42907816	42907829	Myod1	10.898	-
chr6	42907818	42907829	Myog	13.4898	-
chr6	42907818	42907830	PKNOX1	1.81633	-
chr6	42907818	42907830	PKNOX2	2.5082	-
chr6	42907818	42907829	Tcf12	12.9592	-
chr6	42907818	42907831	ZBTB18	10.5143	-
chr6	42907819	42907829	Ascl2	13.0714	+
chr6	42907819	42907829	ID4	10.4098	+
chr6	42907819	42907832	Myod1	12.0204	+
chr6	42907819	42907830	Myog	12.9184	+
chr6	42907819	42907829	NHLH1	13.8966	+
chr6	42907819	42907830	Tcf12	12.8367	+
chr6	42907823	42907837	Zfx	12.8485	+
chr6	42907835	42907847	E2F8	2.82927	+
chr6	42907837	42907849	INSM1	9.28571	-
chr6	42907843	42907855	INSM1	15.8265	-
chr6	42907851	42907866	Sox1	10.069	-
chr6	42907851	42907866	SOX21	0.0612245	+
chr6	42928400	42928417	RARA::RXRA	12.2653	-
chr6	42928409	42928418	ZEB1	14.8182	+
chr6	42928411	42928420	SNAI2	10.907	-
chr6	42928424	42928434	FIGLA	11.7069	-
chr6	42928424	42928434	ID4	10.4754	-
chr6	42928424	42928434	TCF3	11.6538	-
chr6	42928424	42928434	TCF4	12.5306	-
chr6	42928426	42928435	ZEB1	13.6364	-
chr6	42928436	42928448	TGIF1	-0.442308	-
chr6	42928436	42928448	TGIF2	8.7156	-
chr6	42928442	42928451	THAP1	10.6184	+
chr6	42928457	42928474	Hmx1	11.4268	-
chr6	42928457	42928474	Hmx2	11.7895	-
chr6	42928457	42928474	Hmx3	11.7195	-
chr6	42928461	42928471	NKX2-3	12.0769	-
chr6	42928461	42928470	NKX2-8	10.7885	-
chr6	42928462	42928470	ISL2	11.885	-
chr6	42928462	42928471	Nkx3-1	11.8545	-
chr6	42928462	42928471	NKX3-2	11.8654	-
chr6	42928501	42928513	YY1	10	+
chr6	42928508	42928525	Ar	11.5	+
chr6	42928508	42928525	NR3C1	10.5918	+
chr6	42928508	42928525	NR3C2	11.5745	-
chr6	42946922	42946933	Gabpa	14.082	-
chr6	42946923	42946934	ELK4	11.9636	+
chr6	42946924	42946934	ELK1	10.8936	-
chr6	42946924	42946934	ELK3	11.3621	-
chr6	42946924	42946934	ERG	11.1818	-
chr6	42946924	42946934	ETV1	11.3636	-
chr6	42946924	42946934	ETV4	11.2414	-
chr6	42946924	42946934	ETV5	11.3273	-
chr6	42946924	42946934	FEV	11.3462	-
chr6	42946924	42946934	FLI1	10.6809	-
chr6	42946940	42946950	Hand1::Tcf3	11.8202	-
chr6	42946957	42946968	NRF1	9.03636	-
chr6	42946966	42946977	Gabpa	14.9836	-
chr6	42946967	42946978	ELK4	14.1091	+
chr6	42946967	42946979	HINFP	9.95455	+
chr6	42946968	42946980	ELF1	9.41818	-
chr6	42946968	42946980	ELF4	9.72131	-
chr6	42946968	42946979	ELF5	12	-
chr6	42946968	42946978	ELK1	10.234	-
chr6	42946968	42946978	ELK3	11.0172	-
chr6	42946968	42946978	ERF	10.5571	-
chr6	42946968	42946978	ERG	11.2909	-
chr6	42946968	42946978	ETS1	11.931	-
chr6	42946968	42946978	ETV1	11.7273	-
chr6	42946968	42946979	ETV2	12.0328	-
chr6	42946968	42946978	ETV4	11.3621	-
chr6	42946968	42946978	ETV5	12.1273	-
chr6	42946968	42946978	ETV6	13.6538	-
chr6	42946968	42946978	FEV	11.0385	-
chr6	42946968	42946978	FLI1	11.1702	-
chr6	42946968	42946982	SPI1	2.32727	-
chr6	42946972	42946983	Gabpa	11.2459	-
chr6	42946973	42946984	ELK4	11.5455	+
chr6	42946994	42947001	SPIB	11.2333	+
chr6	42947002	42947013	KLF16	11.9483	-
chr6	42947002	42947013	SP1	15.5192	-
chr6	42947003	42947013	KLF5	14.2041	-
chr6	42947005	42947015	MZF1(var.2)	11.3939	+
chr6	42947006	42947018	ZBTB7B	10.7931	-
chr6	42947006	42947018	ZBTB7C	10.9032	-
chr6	42952250	42952260	Myb	10.7541	-
chr6	42952266	42952281	NFYB	9.71154	+
chr6	42952269	42952287	NFYA	9.5122	-
chr6	42952270	42952289	CTCF	9.34426	+
chr6	42952309	42952324	EGR3	8.81034	-
chr6	42952311	42952322	EGR2	9.55172	-
chr6	42952311	42952322	NRF1	15.7818	-
chr6	42952341	42952355	MTF1	6.78049	-
chr6	42952346	42952365	PAX5	14.5323	+
chr6	42981619	42981634	ZBTB33	11.2576	+
chr6	42981621	42981631	Tcfl5	10.0645	-
chr6	42981642	42981656	Zfx	14.3788	+
chr6	42981643	42981654	TFAP2A	12.2364	+
chr6	42981643	42981655	TFAP2A(var.2)	10.9091	+
chr6	42981643	42981654	TFAP2B(var.2)	11.4909	+
chr6	42981654	42981665	Gabpa	17.1148	-
chr6	42981655	42981668	ELF3	10.0862	-
chr6	42981655	42981666	ELK4	17.6182	+
chr6	42981656	42981668	EHF	11.2131	-
chr6	42981656	42981668	ELF1	11.8	-
chr6	42981656	42981668	ELF4	12.1311	-
chr6	42981656	42981667	ELF5	11.4545	-
chr6	42981656	42981666	ELK1	16.2128	-
chr6	42981656	42981666	ELK3	14.8966	-
chr6	42981656	42981666	ERF	14.9286	-
chr6	42981656	42981666	ERG	13.9091	-
chr6	42981656	42981666	ETS1	14.5	-
chr6	42981656	42981666	ETV1	13.9455	-
chr6	42981656	42981666	ETV3	14.6479	-
chr6	42981656	42981666	ETV4	13.7414	-
chr6	42981656	42981666	ETV5	13.4182	-
chr6	42981656	42981666	ETV6	14.7885	-
chr6	42981656	42981666	FEV	14.1346	-
chr6	42981656	42981666	FLI1	14.1915	-
chr6	42981660	42981677	PAX1	5.03636	-
chr6	42981660	42981677	PAX9	-0.236364	-
chr6	42981672	42981680	ARNT::HIF1A	12.4605	+
chr6	42981696	42981713	SP4	13.8545	+
chr6	42981698	42981709	Klf1	11.6364	+
chr6	42981698	42981713	Klf12	10.7213	+
chr6	42981698	42981712	KLF14	10.6897	+
chr6	42981699	42981710	KLF16	12.3103	+
chr6	42981699	42981709	Klf4	16.1837	-
chr6	42981699	42981709	KLF5	17	+
chr6	42981699	42981710	SP1	15.9423	+
chr6	42981699	42981714	SP2	15.3276	+
chr6	42981699	42981710	SP3	13.5691	+
chr6	42981699	42981711	SP8	13.3421	+
chr6	42981714	42981726	PBX1	10.1429	-
chr6	42981902	42981920	TP63	3.44828	-
chr6	42981916	42981927	TFAP2A	14.1818	+
chr6	42981916	42981927	TFAP2B(var.2)	14.2364	+
chr6	42981916	42981927	TFAP2C(var.2)	14.1538	-
chr6	42981923	42981933	Barhl1	9.5283	-
chr6	42981923	42981932	Nkx3-1	11.2727	+
chr6	42981923	42981932	NKX3-2	11.5962	+
chr6	42981924	42981932	ISL2	11.3717	+
chr6	42981935	42981948	Hes2	10.8254	+
chr6	42981939	42981949	BHLHE40	13.1731	-
chr6	42981939	42981949	Hes1	10.042	-
chr6	42981939	42981949	HEY1	13	-
chr6	42981939	42981949	HEY2	11.0172	+
chr6	42981939	42981949	MAX	11.9615	-
chr6	42981939	42981949	MNT	12.8182	-
chr6	42981939	42981949	Npas2	12.2623	-
chr6	42981939	42981950	NRF1	11.5818	-
chr6	42981940	42981948	ARNT::HIF1A	12.2237	-
chr6	42981940	42981950	Arntl	11.0492	-
chr6	42981940	42981953	Hes2	11.5079	-
chr6	42981940	42981952	HINFP	10.4545	+
chr6	42981940	42981951	NRF1	13.3455	+
chr6	42981948	42981961	Myod1	13.5102	-
chr6	42981950	42981961	Myog	12.8367	-
chr6	42981950	42981961	Tcf12	12.2653	-
chr6	42981950	42981963	ZBTB18	10.4571	-
chr6	42981951	42981961	Ascl2	13.0714	+
chr6	42981951	42981961	ID4	10.4098	+
chr6	42981951	42981964	Myod1	13.4694	+
chr6	42981951	42981962	Myog	13.4286	+
chr6	42981951	42981961	NHLH1	13.8966	+
chr6	42981951	42981962	Tcf12	13.1837	+
chr6	42981956	42981965	THAP1	10.6447	+
chr6	42981962	42981972	ELK1	9.91489	+
chr6	42981962	42981972	ELK3	11	+
chr6	42981962	42981973	ELK4	11.5818	-
chr6	42981963	42981974	Gabpa	11.5902	+
chr6	42981980	42981997	Foxj3	11.7792	-
chr6	42981980	42981997	Foxk1	9.90909	-
chr6	42981982	42981997	FOXP1	13.8592	-
chr6	42981983	42981994	FOXP2	11.7879	-
chr6	42982011	42982023	ZBTB7A	10.5286	-
chr6	42982014	42982026	E2F1	11.7377	+
chr6	42989318	42989328	ELK1	10.5745	+
chr6	42989318	42989328	ELK3	11.0172	+
chr6	42989318	42989329	ELK4	14.3455	-
chr6	42989319	42989330	Gabpa	14.5082	+
chr6	42989320	42989335	SP2	19.3103	-
chr6	42989321	42989338	SP4	8.34545	-
chr6	42989322	42989336	KLF14	11.0862	-
chr6	42989324	42989335	SP1	15.8077	-
chr6	42989328	42989343	NR2C2	9.8	+
chr6	42989330	42989341	NRF1	9.98182	-
chr6	42989331	42989343	INSM1	11.1735	+
chr6	42989340	42989354	MTF1	6.10976	-
chr6	42989347	42989358	ETV2	10.7541	+
chr6	42989348	42989358	ELK1	10.234	+
chr6	42989348	42989358	ELK3	11.0172	+
chr6	42989348	42989359	ELK4	14.1091	-
chr6	42989348	42989358	ERF	10.5571	+
chr6	42989348	42989358	ERG	11.2909	+
chr6	42989348	42989358	ETS1	11.931	+
chr6	42989348	42989358	ETV1	11.7273	+
chr6	42989348	42989358	ETV4	11.3621	+
chr6	42989348	42989358	ETV5	12.1273	+
chr6	42989348	42989358	ETV6	13.6538	+
chr6	42989348	42989358	FEV	11.0385	+
chr6	42989348	42989358	FLI1	11.1702	+
chr6	42989349	42989360	Gabpa	14.9836	+
chr6	42989382	42989401	CTCF	8.19672	+
chr6	42989384	42989394	MSC	9.60976	+
chr6	42989384	42989394	TFAP4	12.0727	+
chr6	42989392	42989406	MTF1	5.9878	-
chr6	43001729	43001740	CEBPA	14.3878	-
chr6	43001730	43001740	CEBPB	12.28	-
chr6	43001730	43001740	CEBPD	12.1346	+
chr6	43001730	43001740	CEBPE	12.3455	+
chr6	43001730	43001740	CEBPG	11.8571	-
chr6	43001758	43001771	EOMES	12.8902	-
chr6	43001760	43001770	TBR1	13.1915	-
chr6	43001760	43001771	TBX2	14.0545	-
chr6	43001760	43001771	TBX20	10.4242	-
chr6	43001761	43001771	TBX21	11.1818	-
chr6	43001762	43001770	TBX1	11.102	-
chr6	43001762	43001770	TBX15	10.9038	-
chr6	43001762	43001770	TBX4	11.9592	-
chr6	43001762	43001770	TBX5	11.5345	-
chr6	43001766	43001780	E2F7	0.0819672	+
chr6	43001767	43001779	E2F8	10.1341	+
chr6	43001767	43001787	RREB1	8.38532	+
chr6	43001768	43001778	ZNF740	11.3761	+
chr6	43001772	43001792	RREB1	13.5688	+
chr6	43001819	43001830	TFAP2A	12.6182	+
chr6	43001819	43001830	TFAP2B(var.2)	13.3455	+
chr6	43001819	43001830	TFAP2C(var.2)	13.1538	+
chr6	43001826	43001838	ZBTB7A	10.2143	+
chr6	43001829	43001840	Nkx2-5(var.2)	12.6545	+
chr6	43008448	43008465	SP4	7.49091	+
chr6	43008450	43008465	Klf12	16.3279	+
chr6	43008468	43008479	YY2	14.0758	+
chr6	43008513	43008525	GLI2	12.8276	-
chr6	43008516	43008525	HIC2	11.4182	-
chr6	43008535	43008549	EGR1	14.3462	+
chr6	43008537	43008548	E2F6	10.1379	-
chr6	43008555	43008573	EWSR1-FLI1	-9.94737	-
chr6	43021581	43021598	SP4	2.56364	+
chr6	43021583	43021600	PAX1	5.65455	+
chr6	43021583	43021600	PAX9	2.10909	+
chr6	43021591	43021602	Gabpa	10.8689	-
chr6	43021592	43021603	ELK4	11.7818	+
chr6	43021593	43021603	ETV6	12.2308	-
chr6	43021595	43021607	E2F8	3.28049	+
chr6	43021595	43021609	MTF1	6.17073	+
chr6	43021619	43021640	REST	6.29592	+
chr6	43021621	43021635	PLAG1	9.5	+
chr6	43021631	43021650	PAX5	12.9677	+
chr6	43021633	43021649	EGR4	11.5818	-
chr6	43021634	43021649	EGR3	11.1897	-
chr6	43021635	43021650	SP2	14.8966	-
chr6	43021636	43021653	SP4	2.69091	-
chr6	43021640	43021650	KLF5	13.8163	-
chr6	43021655	43021664	Hic1	11.5962	+
chr6	43021656	43021672	RFX3	9.9697	+
chr6	43021656	43021672	RFX4	9.75758	+
chr6	43021656	43021672	RFX5	5.65517	+
chr6	43021657	43021671	Rfx1	14.4138	+
chr6	43021663	43021678	Bach1::Mafk	8.34211	+
chr6	43021685	43021702	SP4	2.56364	+
chr6	43021687	43021702	Klf12	7.39344	+
chr6	43021692	43021707	Pparg::Rxra	10.3874	-
chr6	43021693	43021708	PRDM1	10.1455	-
chr6	43021695	43021707	Tcf7	8.43548	-
chr6	43021698	43021705	SPIB	11.2333	-
chr6	43027540	43027557	SP4	3.76364	+
chr6	43027552	43027565	HSF1	9.98361	+
chr6	43027552	43027565	HSF2	9.03636	+
chr6	43027552	43027565	HSF4	12.9512	+
chr6	43027561	43027572	E2F4	12.7931	-
chr6	43027562	43027576	KLF14	8.94828	+
chr6	43027563	43027574	KLF16	12.7931	+
chr6	43027563	43027573	KLF5	15.1633	+
chr6	43027563	43027574	SP1	16.2885	+
chr6	43027563	43027578	SP2	17.3276	+
chr6	43027563	43027574	SP3	12.5203	+
chr6	43027567	43027579	TFAP2A(var.2)	10.7273	+
chr6	43027577	43027587	SMAD3	12.1273	+
chr6	43027600	43027617	SP4	15.2	+
chr6	43027602	43027613	Klf1	11.0152	+
chr6	43027602	43027617	Klf12	10.1967	+
chr6	43027602	43027616	KLF14	16.431	+
chr6	43027603	43027617	EGR1	17.75	+
chr6	43027603	43027614	KLF16	18.2414	+
chr6	43027603	43027613	Klf4	16.1837	-
chr6	43027603	43027613	KLF5	17	+
chr6	43027603	43027614	SP1	19.1538	+
chr6	43027603	43027618	SP2	20.9138	+
chr6	43027603	43027614	SP3	15.9837	+
chr6	43027603	43027615	SP8	17.3158	+
chr6	43027609	43027620	NRF1	10.3273	+
chr6	43027613	43027632	CTCF	8.57377	-
chr6	43027620	43027634	JUN(var.2)	11.2115	+
chr6	43027623	43027634	FOSL2	10.2	+
chr6	43027623	43027634	JUNB	11.7143	+
chr6	43027624	43027635	FOS	11.4255	+
chr6	43027624	43027635	FOSL1	11.0909	+
chr6	43027624	43027635	JUND	9.61702	+
chr6	43027625	43027640	ESR2	11.3077	-
chr6	43027625	43027636	JUNB	10.2245	-
chr6	43027625	43027639	JUN(var.2)	10.6154	-
chr6	43027625	43027641	Rarg	-3.97959	-
chr6	43027626	43027633	FOS::JUN	11.9703	+
chr6	43027626	43027642	Rarb	-3.84483	-
chr6	43027630	43027643	NR2F1	10.9796	-
chr6	43027633	43027643	Esrrg	10.3878	-
chr6	43027633	43027641	NR4A2	12.3131	-
chr6	43042488	43042498	KLF5	14.8367	+
chr6	43042491	43042507	T	6.82692	-
chr6	43042491	43042506	Znf423	8.98876	-
chr6	43042499	43042507	TBX15	10.7115	+
chr6	43042504	43042519	PRDM1	9.85455	+
chr6	43042542	43042551	THAP1	10.8553	+
chr6	43042543	43042555	TFAP2C	10.9184	-
chr6	43042558	43042569	E2F6	11.2931	-
chr6	43043956	43043973	SP4	13.6727	-
chr6	43043969	43043982	TFAP2A(var.3)	10.082	+
chr6	43043969	43043982	TFAP2C(var.3)	9.05172	-
chr6	43043971	43043987	EGR4	12.1273	-
chr6	43043974	43043985	EGR2	9.94828	-
chr6	43043977	43043991	PLAG1	9.72449	+
chr6	43043978	43043992	PLAG1	10.2143	+
chr6	43043980	43043991	TFAP2A	11.8182	-
chr6	43043980	43043992	TFAP2A(var.2)	11.5636	-
chr6	43043980	43043991	TFAP2B(var.2)	10.1455	-
chr6	43043982	43043997	SP2	14.931	-
chr6	43043984	43043994	MZF1(var.2)	10.9798	+
chr6	43043984	43043999	NR2C2	13.7571	+
chr6	43043984	43043999	Pparg::Rxra	10.8108	+
chr6	43043986	43044002	EGR4	9.69091	-
chr6	43043986	43043997	KLF16	11.9483	-
chr6	43043986	43043997	SP1	15.5192	-
chr6	43043987	43044002	EGR3	9.31034	-
chr6	43043987	43043997	KLF5	14.2041	-
chr6	43043987	43044007	RREB1	9.53211	-
chr6	43043989	43044003	EGR1	14.0962	-
chr6	43043989	43044006	SP4	5.63636	-
chr6	43043990	43044004	KLF14	11.1034	-
chr6	43043992	43044006	PLAG1	8.88776	+
chr6	43043994	43044013	PAX5	9.91935	+
chr6	43043996	43044012	GLIS1	-8.94231	-
chr6	43043998	43044013	SP2	16.4138	-
chr6	43043999	43044014	Klf12	9.68852	-
chr6	43043999	43044016	SP4	14.8545	-
chr6	43044000	43044014	KLF14	9.41379	-
chr6	43044001	43044013	SP8	12.9737	-
chr6	43044002	43044013	KLF16	12.3103	-
chr6	43044002	43044013	SP1	15.9423	-
chr6	43044002	43044013	SP3	13.5691	-
chr6	43044003	43044014	Klf1	11.6364	-
chr6	43044003	43044013	Klf4	16.1837	+
chr6	43044003	43044013	KLF5	17	-
chr6	43044013	43044028	EGR3	6.74138	-
chr6	43044015	43044029	EGR1	17.25	-
chr6	43044016	43044031	EGR3	5.24138	-
chr6	43044018	43044032	EGR1	17.25	-
chr6	43044019	43044034	EGR3	5.24138	-
chr6	43044021	43044035	EGR1	16.3462	-
chr6	43044025	43044036	NRF1	13.4182	+
chr6	43044030	43044040	Tcfl5	10.0645	-
chr6	43044053	43044064	NRF1	11.7455	-
chr6	43044055	43044065	Hes1	9.74126	-
chr6	43044055	43044066	NRF1	10.8909	-
chr6	43044055	43044065	Tcfl5	10.75	-
chr6	43044057	43044067	Tcfl5	10.0645	-
chr6	43138973	43138989	SRF	13.9016	+
chr6	43138976	43138991	TBP	11.5972	+
chr6	43138993	43139009	SRF	5.96721	+
chr6	43138994	43139005	HOXA10	11.1698	+
chr6	43138995	43139004	CDX1	12.6981	+
chr6	43138995	43139005	HOXD13	11.5079	+
chr6	43138995	43139005	Hoxd9	10.5278	+
chr6	43139007	43139023	SOX8	-9.13636	-
chr6	43139016	43139032	SRF	6.67213	-
chr6	43139023	43139037	E2F7	-1.59016	-
chr6	43139024	43139036	E2F8	2.92683	-
chr6	43139026	43139041	NR2C2	13.8429	+
chr6	43139026	43139041	Pparg::Rxra	10.6396	+
chr6	43139027	43139041	Nr2f6	8.89394	+
chr6	43139027	43139041	Rxra	4.80488	+
chr6	43139027	43139041	RXRB	3.72727	+
chr6	43139027	43139041	RXRG	4.06383	+
chr6	43139039	43139052	NFKB1	5.44898	+
chr6	43139039	43139052	NFKB2	9.37879	-
chr6	43139040	43139053	NFKB1	2.77551	+
chr6	43139040	43139050	RELA	10.2347	+
chr6	43139045	43139059	EGR1	12.5577	+
chr6	43139048	43139062	EGR1	12.7308	+
chr6	43139055	43139070	Klf12	10.2295	-
chr6	43139059	43139070	MAX::MYC	10.1837	-
chr6	43139060	43139072	GLI2	10.1034	-
chr6	43139074	43139084	ZNF740	11.6972	+
chr6	43149845	43149856	EGR2	10.7759	-
chr6	43149861	43149876	Znf423	10.9438	-
chr6	43149871	43149880	HIC2	11.3818	+
chr6	43149871	43149890	PAX5	10.9194	+
chr6	43149900	43149912	EHF	12.8033	+
chr6	43149900	43149913	ELF3	12.3793	+
chr6	43149900	43149912	ELF4	14.4754	+
chr6	43149901	43149912	ELF5	12.9636	+
chr6	43149902	43149913	ELK4	12.0182	-
chr6	43149902	43149912	ETV6	10.7308	+
chr6	43149903	43149914	Gabpa	12.5738	+
chr6	43149915	43149930	EGR3	7.31034	-
chr6	43149916	43149931	SP2	18.4483	-
chr6	43149917	43149931	EGR1	16.3077	-
chr6	43149917	43149932	Klf12	7.52459	-
chr6	43149917	43149934	SP4	16.6545	-
chr6	43149918	43149932	KLF14	13.5172	-
chr6	43149919	43149931	SP8	13.5658	-
chr6	43149920	43149931	KLF16	13.8966	-
chr6	43149920	43149931	SP1	17.1538	-
chr6	43149920	43149931	SP3	13.3984	-
chr6	43192146	43192167	ZNF263	17.5918	+
chr6	43192219	43192229	Mitf	11.2755	+
chr6	43192219	43192227	Pax2	10.4222	+
chr6	43192220	43192230	TFE3	10.6939	-
chr6	43192225	43192240	NR2C2	8.87143	+
chr6	43192225	43192239	PLAG1	7.40816	+
chr6	43192227	43192243	EGR4	10.8182	-
chr6	43192228	43192243	EGR3	11.4655	-
chr6	43192229	43192244	SP2	16.8966	-
chr6	43192230	43192244	EGR1	18.5577	-
chr6	43192230	43192241	EGR2	10.8793	-
chr6	43192230	43192247	SP4	3.18182	-
chr6	43192231	43192245	KLF14	11.431	-
chr6	43192233	43192244	KLF16	12.5862	-
chr6	43192233	43192244	SP1	15.9038	-
chr6	43192233	43192244	SP3	12.1382	-
chr6	43192235	43192246	E2F4	14.6207	+
chr6	43192235	43192246	E2F6	14.1897	+
chr6	43197173	43197189	RFX3	9.45455	-
chr6	43197173	43197189	RFX4	9.15152	-
chr6	43197173	43197189	RFX5	7.5	-
chr6	43197174	43197188	Rfx1	14.4483	+
chr6	43197176	43197188	YY1	10.4231	+
chr6	43197181	43197193	PKNOX2	2.54098	-
chr6	43197182	43197192	Ascl2	10.2714	-
chr6	43197199	43197214	EGR3	10.0862	+
chr6	43197199	43197215	EGR4	11.8364	+
chr6	43197201	43197212	EGR2	11.6379	+
chr6	43197214	43197233	CTCF	17.1475	+
chr6	43197217	43197232	ZIC3	7.95714	-
chr6	43197218	43197230	INSM1	10.0204	+
chr6	43197232	43197243	TFAP2A	12.2364	+
chr6	43197232	43197244	TFAP2A(var.2)	12.4182	+
chr6	43197232	43197244	TFAP2B	12.2545	+
chr6	43197232	43197243	TFAP2B(var.2)	11.4909	+
chr6	43197232	43197244	TFAP2C	12.1939	+
chr6	43197237	43197251	XBP1	8.88462	+
chr6	43197238	43197252	CREB3	13.2286	+
chr6	43197238	43197252	CREB3L1	10.8333	+
chr6	43197239	43197249	Arntl	10.8361	+
chr6	43197239	43197250	MAX::MYC	11.1939	+
chr6	43197239	43197250	USF1	14.0816	-
chr6	43197239	43197250	USF2	15.0816	-
chr6	43197240	43197250	BHLHE40	11.8077	+
chr6	43197240	43197250	BHLHE41	10.1346	+
chr6	43197240	43197249	Creb3l2	14.9663	+
chr6	43197240	43197250	Hes1	10.5874	+
chr6	43197240	43197250	HEY1	13.1455	+
chr6	43197240	43197250	HEY2	11.8793	-
chr6	43197240	43197250	MAX	12.7115	+
chr6	43197240	43197251	MAX::MYC	12.1837	-
chr6	43197240	43197250	MLX	13.4286	-
chr6	43197240	43197250	MLXIPL	13.0152	-
chr6	43197240	43197250	MNT	12.803	+
chr6	43197240	43197248	Mycn	14.8197	+
chr6	43197240	43197250	Npas2	11.623	+
chr6	43197240	43197250	Srebf1(var.2)	12.069	+
chr6	43197240	43197250	SREBF2(var.2)	12.2	+
chr6	43197240	43197250	Tcfl5	9.80645	-
chr6	43197240	43197250	TFE3	13.9592	+
chr6	43197240	43197250	TFEB	15.1154	+
chr6	43197240	43197250	TFEC	13.0732	+
chr6	43197240	43197251	USF1	18.102	+
chr6	43197240	43197251	USF2	16.7143	+
chr6	43197241	43197251	Arntl	14.1475	-
chr6	43197241	43197250	Creb3l2	12.6517	-
chr6	43197241	43197249	Id2	12.7705	+
chr6	43197241	43197251	Mitf	13.5408	-
chr6	43197241	43197249	Mlxip	12.4098	-
chr6	43197242	43197255	NR2F1	12.1837	-
chr6	43197245	43197262	SP4	2.90909	+
chr6	43197246	43197263	Rarg(var.2)	-4.8	-
chr6	43197279	43197290	FOXH1	11.2308	+
chr6	43197285	43197300	SCRT1	12.3443	-
chr6	43197285	43197293	TBX5	10.9655	-
chr6	43197285	43197294	ZEB1	15.2	+
chr6	43197286	43197296	FIGLA	11.7241	+
chr6	43197286	43197296	ID4	12.6393	+
chr6	43197286	43197296	TCF3	13.3846	+
chr6	43197286	43197296	TCF4	13.6531	+
chr6	43197287	43197300	SCRT2	12.1803	-
chr6	43197287	43197296	SNAI2	11.6512	-
chr6	43197292	43197303	FOXH1	12.3077	-
chr6	43197293	43197303	TEAD1	11.1129	-
chr6	43197295	43197309	SPIC	10.7183	+
chr6	43211150	43211165	JUND(var.2)	10.4894	+
chr6	43211151	43211164	JUN	9.55102	+
chr6	43211153	43211165	Creb5	7.74545	-
chr6	43211153	43211165	JDP2(var.2)	7.67347	-
chr6	43211167	43211182	ZIC4	11.5636	-
chr6	43211168	43211182	ZIC1	5.82979	-
chr6	43211175	43211190	JUND(var.2)	12.5532	+
chr6	43211176	43211189	JUN	11.898	+
chr6	43211177	43211191	BATF3	1.22727	-
chr6	43211178	43211190	Creb5	10.0909	-
chr6	43211178	43211190	JDP2(var.2)	10.102	-
chr6	43211199	43211210	GCM1	10.449	+
chr6	43211212	43211228	ZNF143	20.6724	-
chr6	43211220	43211229	THAP1	11.1447	-
chr6	43211230	43211249	PAX5	9.8871	-
chr6	43263380	43263396	EGR4	11.1273	-
chr6	43263380	43263398	EWSR1-FLI1	0.0657895	+
chr6	43263380	43263390	MZF1(var.2)	11.3939	+
chr6	43263384	43263395	E2F6	12.3793	+
chr6	43263414	43263424	MSC	9.68293	-
chr6	43263424	43263438	JUN(var.2)	10.5962	+
chr6	43263427	43263438	FOSL2	11.5273	+
chr6	43263427	43263438	JUNB	11.8367	+
chr6	43263460	43263478	MAFF	13.4222	+
chr6	43263461	43263476	MAFK	14.2	+
chr6	43263464	43263476	Mafb	12.6854	-
chr6	43263465	43263476	NRL	10.5962	-
chr6	43276535	43276546	TFAP2A	11.4364	+
chr6	43276535	43276546	TFAP2B(var.2)	11.0545	+
chr6	43276535	43276546	TFAP2C(var.2)	11.1923	+
chr6	43276544	43276556	HINFP	11.697	-
chr6	43276545	43276559	MTF1	7.69512	+
chr6	43276546	43276557	MAX::MYC	9.64286	+
chr6	43276547	43276557	Hes1	10.8601	+
chr6	43276547	43276557	HEY1	10.7273	+
chr6	43276547	43276557	HEY2	10.9138	-
chr6	43276547	43276557	Tcfl5	9.92742	-
chr6	43276581	43276598	SP4	4.83636	+
chr6	43276583	43276597	KLF14	11.9828	+
chr6	43276584	43276598	EGR1	17.4231	+
chr6	43276584	43276595	SP1	15.0769	+
chr6	43276584	43276599	SP2	18.2241	+
chr6	43276585	43276600	EGR3	7.06897	+
chr6	43276588	43276603	EGR3	6.05172	+
chr6	43276599	43276616	SP4	3.21818	+
chr6	43276601	43276612	Klf1	13.3939	+
chr6	43276602	43276616	EGR1	14.6346	+
chr6	43337173	43337186	Myod1	13.5714	-
chr6	43337176	43337186	Ascl2	11.9286	+
chr6	43337176	43337187	Myog	13.9388	+
chr6	43337176	43337186	NHLH1	14.8621	+
chr6	43337176	43337187	Tcf12	13.4082	+
chr6	43337176	43337186	TCF4	11.4286	+
chr6	43337184	43337198	EGR1	13.0385	+
chr6	43337201	43337212	NRF1	11.4727	+
chr6	43337208	43337219	NRF1	10.4545	-
chr6	43337221	43337232	E2F4	12.6552	+
chr6	43337231	43337246	NR2C2	11.1429	-
chr6	43337231	43337246	Pparg::Rxra	11.2883	-
chr6	43337233	43337244	KLF16	11.9483	+
chr6	43337233	43337243	KLF5	14.2041	+
chr6	43337233	43337244	SP1	15.5192	+
chr6	43337233	43337248	SP2	14.8966	+
chr6	43337237	43337251	PLAG1	10.6429	-
chr6	43337238	43337253	Pparg::Rxra	11.7207	-
chr6	43337238	43337250	TFAP2A(var.2)	11.4182	+
chr6	43337254	43337269	ZIC4	11.6909	-
chr6	43337255	43337267	TFAP2A(var.2)	11.8545	-
chr6	43337255	43337268	TFAP2A(var.3)	16.1311	-
chr6	43337255	43337267	TFAP2B	11.6	-
chr6	43337255	43337268	TFAP2B(var.3)	15.1803	+
chr6	43337255	43337267	TFAP2C	11.3367	+
chr6	43337255	43337268	TFAP2C(var.3)	16.1552	-
chr6	43337255	43337269	ZIC1	6.25532	-
chr6	43337263	43337282	PAX5	11.5	+
chr6	43337273	43337287	KLF14	8.89655	+
chr6	43337275	43337290	EGR3	8.89655	+
chr6	43337275	43337291	EGR4	10.1636	+
chr6	43337276	43337287	NRF1	12.4182	-
chr6	43337277	43337288	EGR2	11.4828	+
chr6	43337277	43337291	ZIC1	6.78723	+
chr6	43337277	43337292	ZIC4	10.3818	+
chr6	43337278	43337291	TFAP2A(var.3)	13.377	-
chr6	43337278	43337291	TFAP2B(var.3)	11.8361	+
chr6	43337278	43337291	TFAP2C(var.3)	12.7759	-
chr6	43337280	43337291	TFAP2A	10.9818	+
chr6	43337280	43337291	TFAP2B(var.2)	10.1636	+
chr6	43337291	43337306	NR2C2	8.78571	+
chr6	43351758	43351770	INSM1	13.9082	-
chr6	43351772	43351784	HLF	11.4068	-
chr6	43351773	43351783	CEBPB	11.56	-
chr6	43351773	43351783	CEBPD	11.0385	-
chr6	43351773	43351783	CEBPE	11.4545	-
chr6	43351773	43351783	CEBPG	9.97959	-
chr6	43351780	43351793	Hes2	10.9048	+
chr6	43351784	43351794	BHLHE40	11.6731	+
chr6	43351784	43351794	BHLHE41	8.17308	+
chr6	43351784	43351794	MAX	12.0385	+
chr6	43351784	43351794	MLXIPL	11.697	-
chr6	43351784	43351794	MNT	11.697	+
chr6	43351784	43351794	Srebf1(var.2)	11.3793	+
chr6	43351784	43351794	SREBF2(var.2)	11.0909	+
chr6	43351784	43351794	TFE3	11.4898	+
chr6	43351784	43351794	TFEB	11.2692	+
chr6	43351784	43351794	TFEC	11.2439	+
chr6	43351784	43351795	USF1	12.4082	+
chr6	43351784	43351795	USF2	11.1224	+
chr6	43351785	43351795	Arntl	13.2623	-
chr6	43351785	43351793	Id2	13.2131	+
chr6	43351785	43351795	Mitf	11.9898	-
chr6	43351785	43351793	Mlxip	13.1311	-
chr6	43351789	43351806	BCL6B	-18.6429	-
chr6	43351837	43351848	RUNX1	12.8103	+
chr6	43351838	43351848	RUNX3	11.7115	-
chr6	43351849	43351860	DUX4	11.8298	+
chr6	43351851	43351862	FOS	10.9149	+
chr6	43395191	43395205	IRF7	11.0161	+
chr6	43395212	43395223	NRF1	9.69091	-
chr6	43395220	43395231	NRF1	13.0727	-
chr6	43395226	43395241	HNF4G	12.9231	+
chr6	43395227	43395243	Hnf4a	2.94545	+
chr6	43395258	43395269	NRF1	11.6182	-
chr6	43395273	43395284	GCM1	13.1224	-
chr6	43395274	43395284	GCM2	10.7869	-
chr6	43395278	43395288	Atoh1	11.0645	+
chr6	43395278	43395288	BHLHE22	11.6364	-
chr6	43395278	43395296	KLF13	11.0517	-
chr6	43395278	43395288	NEUROD2	11.0517	-
chr6	43395278	43395288	Neurog1	10.5385	+
chr6	43395278	43395288	OLIG1	9.84615	-
chr6	43395278	43395288	OLIG2	11.1724	-
chr6	43395278	43395288	OLIG3	11.8448	-
chr6	43395279	43395287	Bhlha15	12.4918	-
chr6	43395280	43395295	Klf12	15.6885	-
chr6	43395280	43395297	SP4	16.2909	-
chr6	43395281	43395295	KLF14	16.2241	-
chr6	43395282	43395294	SP8	15.1974	-
chr6	43395283	43395294	KLF16	15.1552	-
chr6	43395283	43395294	SP3	15.3252	-
chr6	43395284	43395295	Klf1	15.1364	-
chr6	43395284	43395294	Klf4	16.3163	+
chr6	43395284	43395294	KLF5	14.4694	-
chr6	43423775	43423786	MAX::MYC	10.0204	-
chr6	43423792	43423806	Bcl6	10.4032	-
chr6	43423814	43423826	Foxa2	11.86	-
chr6	43423815	43423830	FOXA1	10.8571	-
chr6	43423816	43423827	FOXB1	13.6154	+
chr6	43423816	43423827	FOXC1	13.52	+
chr6	43423829	43423849	RREB1	8.3211	+
chr6	43423837	43423857	RREB1	12.6697	+
chr6	43423842	43423853	Klf1	13.7273	+
chr6	43423842	43423857	Klf12	9.34426	+
chr6	43423843	43423853	Klf4	13.7755	-
chr6	43423843	43423854	SP3	12.3333	+
chr6	43423845	43423862	SP4	3.76364	+
chr6	43423854	43423868	EGR1	13.5962	+
chr6	43423862	43423880	EWSR1-FLI1	1.05263	-
chr6	43423862	43423883	ZNF263	18.3469	-
chr6	43423866	43423884	EWSR1-FLI1	-6.13158	-
chr6	43423870	43423881	E2F6	15.6207	-
chr6	43445233	43445250	SP4	21.0182	+
chr6	43445233	43445247	Zfx	17.4242	-
chr6	43445235	43445246	Klf1	12.3485	+
chr6	43445235	43445250	Klf12	13.9344	+
chr6	43445235	43445249	KLF14	17.4138	+
chr6	43445236	43445250	EGR1	14.9231	+
chr6	43445236	43445247	KLF16	18.2414	+
chr6	43445236	43445246	Klf4	16.1837	-
chr6	43445236	43445246	KLF5	17	+
chr6	43445236	43445255	PAX5	10.8226	-
chr6	43445236	43445247	SP1	19.1538	+
chr6	43445236	43445251	SP2	17.7241	+
chr6	43445236	43445247	SP3	15.9837	+
chr6	43445236	43445248	SP8	15.9211	+
chr6	43445240	43445253	TFAP2A(var.3)	11.459	-
chr6	43445240	43445253	TFAP2B(var.3)	8.86885	+
chr6	43445240	43445253	TFAP2C(var.3)	8.96552	-
chr6	43445241	43445255	PLAG1	11.2755	-
chr6	43445247	43445264	SP4	5.54545	+
chr6	43445261	43445269	Atf3	12.8197	+
chr6	43445261	43445275	XBP1	9.57692	-
chr6	43445262	43445275	ZBED1	6.38182	+
chr6	43445277	43445293	EGR4	12.4545	-
chr6	43445278	43445293	EGR3	8.18966	-
chr6	43445284	43445297	NFKB1	5.67347	+
chr6	43445284	43445297	NFKB2	11.2879	-
chr6	43445284	43445294	REL	12.1212	+
chr6	43445284	43445294	RELA	10.7959	+
chr6	43445285	43445295	RELA	14.2551	+
chr6	43445286	43445296	RELA	9.81633	-
chr6	43445288	43445299	E2F4	11.1552	-
chr6	43445290	43445305	ZBTB33	10.2727	+
chr6	43445318	43445330	TFAP2A(var.2)	14.6364	+
chr6	43445318	43445330	TFAP2B	14.2364	+
chr6	43445318	43445330	TFAP2C	13.9796	-
chr6	43445328	43445340	YY1	19.75	+
chr6	43445330	43445341	YY2	13.5152	-
chr6	43477375	43477385	NHLH1	11.8793	-
chr6	43477424	43477435	NRF1	13.2	+
chr6	43477448	43477462	Zfx	13.0303	-
chr6	43477456	43477466	NEUROG2	9.9697	-
chr6	43477488	43477502	E2F7	-5.45902	+
chr6	43477489	43477501	E2F8	4.03659	+
chr6	43478084	43478099	EGR3	6.01724	-
chr6	43478099	43478115	RFX2	20.0857	-
chr6	43478099	43478115	RFX3	19.6667	+
chr6	43478099	43478115	RFX4	18.7273	+
chr6	43478099	43478115	RFX5	20.2241	+
chr6	43478100	43478114	Rfx1	21.4138	+
chr6	43478112	43478126	XBP1	13.7885	+
chr6	43478113	43478128	Bach1::Mafk	7.05263	-
chr6	43478113	43478127	CREB3L1	8.74242	+
chr6	43478130	43478147	SP4	18.2909	+
chr6	43478132	43478143	Klf1	10.9394	+
chr6	43478132	43478147	Klf12	7.80328	+
chr6	43478132	43478146	KLF14	15.0172	+
chr6	43478133	43478147	EGR1	17.75	+
chr6	43478133	43478144	KLF16	18.2414	+
chr6	43478133	43478143	Klf4	16.1837	-
chr6	43478133	43478143	KLF5	17	+
chr6	43478133	43478144	SP1	19.1538	+
chr6	43478133	43478148	SP2	21.7241	+
chr6	43478133	43478144	SP3	15.9837	+
chr6	43478133	43478145	SP8	17.3158	+
chr6	43478137	43478149	INSM1	16.1224	-
chr6	43478137	43478152	NR2C2	9.91429	-
chr6	43478143	43478152	THAP1	9.85526	+
chr6	43478147	43478162	Nr5a2	13.6034	+
chr6	43478153	43478161	NR4A2	11.4141	+
chr6	43478153	43478170	SP4	2.41818	+
chr6	43478154	43478169	ESR2	11.5385	+
chr6	43478159	43478170	NRF1	10.0364	+
chr6	43484632	43484649	RARA::RXRA	12.551	+
chr6	43484632	43484649	RARA(var.2)	3.81967	+
chr6	43484643	43484651	TBX15	10.7115	+
chr6	43484664	43484678	SPI1	5.69091	+
chr6	43484674	43484686	ELF1	8.74545	+
chr6	43484675	43484686	SPDEF	12.7455	+
chr6	43484676	43484686	ETV5	10.8545	+
chr6	43484695	43484706	Gabpa	15.082	-
chr6	43484695	43484708	HSF1	6.22951	-
chr6	43484695	43484708	HSF2	9.23636	-
chr6	43484696	43484709	ELF3	7.74138	-
chr6	43484696	43484707	ELK4	12.6545	+
chr6	43484697	43484709	EHF	11.0492	-
chr6	43484697	43484709	ELF1	9.96364	-
chr6	43484697	43484709	ELF4	10.7869	-
chr6	43484697	43484708	ELF5	11.9091	-
chr6	43484697	43484707	ELK1	13.4681	-
chr6	43484697	43484707	ELK3	13.2759	-
chr6	43484697	43484707	ERG	12.4182	-
chr6	43484697	43484707	ETS1	11.069	-
chr6	43484697	43484707	ETV1	12.3818	-
chr6	43484697	43484707	ETV3	11.4366	-
chr6	43484697	43484707	ETV4	12.4483	-
chr6	43484697	43484707	ETV5	11.8727	-
chr6	43484697	43484707	ETV6	11.4423	-
chr6	43484697	43484707	FEV	13.0577	-
chr6	43484697	43484707	FLI1	11.9362	-
chr6	43484701	43484711	ELK1	10.8936	+
chr6	43484701	43484711	ELK3	11.3621	+
chr6	43484701	43484712	ELK4	11.9636	-
chr6	43484701	43484711	ERG	11.1818	+
chr6	43484701	43484711	ETV1	11.3636	+
chr6	43484701	43484711	ETV4	11.2414	+
chr6	43484701	43484711	ETV5	11.3273	+
chr6	43484701	43484711	FEV	11.3462	+
chr6	43484701	43484711	FLI1	10.6809	+
chr6	43484702	43484713	Gabpa	13.4098	+
chr6	43484709	43484721	HINFP	12.6212	-
chr6	43484710	43484724	CREB3	10.3286	-
chr6	43484710	43484724	CREB3L1	8.40909	-
chr6	43484713	43484721	ARNT::HIF1A	11.1184	+
chr6	43484717	43484733	EGR4	11.2909	-
chr6	43484718	43484733	EGR3	10.1552	-
chr6	43484719	43484734	SP2	18.2414	-
chr6	43484720	43484734	EGR1	17.5577	-
chr6	43484720	43484737	SP4	8.69091	-
chr6	43484721	43484735	KLF14	10	-
chr6	43484723	43484734	KLF16	15.2069	-
chr6	43484723	43484734	SP1	17.6346	-
chr6	43484723	43484734	SP3	14.1301	-
chr6	43484724	43484734	KLF5	15.1633	-
chr6	43484725	43484736	E2F4	12.2241	+
chr6	43484733	43484751	E2F3	4.8	+
chr6	43484734	43484750	E2F2	7.56098	+
chr6	43484734	43484749	ZBTB33	12.8333	-
chr6	43484737	43484750	ZBED1	8.50909	+
chr6	43484737	43484752	ZBTB33	15.7727	+
chr6	43487834	43487849	STAT1::STAT2	8.92424	+
chr6	43487865	43487875	GCM2	10.8033	-
chr6	43487885	43487892	SPIB	11.2333	-
chr6	43487887	43487900	NR2F1	11.4286	-
chr6	43487891	43487906	RXRA::VDR	7.11009	-
chr6	43487891	43487907	Vdr	15.623	-
chr6	43487900	43487917	RARA::RXRA	14.6122	-
chr6	43487900	43487917	RARA(var.2)	4.16393	-
chr6	43487900	43487917	Rarb(var.2)	-1.31818	-
chr6	43487912	43487923	RUNX1	11.6897	-
chr6	43487916	43487924	Sox2	12.8852	-
chr6	43543694	43543709	ZIC4	12.4545	-
chr6	43543695	43543709	ZIC1	10.5319	-
chr6	43543701	43543716	ZIC3	7.34286	-
chr6	43543701	43543716	ZIC4	10.1091	-
chr6	43543702	43543718	EGR4	9.74545	-
chr6	43543703	43543718	EGR3	8.53448	-
chr6	43543704	43543719	SP2	14.8448	-
chr6	43543705	43543719	EGR1	17.9231	-
chr6	43543710	43543721	E2F6	12.8966	+
chr6	43543768	43543779	NRF1	18.2727	-
chr6	43543769	43543780	NRF1	14.5818	+
chr6	43543770	43543780	BHLHE40	10.1154	+
chr6	43543770	43543780	Hes1	11.8601	+
chr6	43543770	43543780	HEY1	12.9455	+
chr6	43543770	43543780	HEY2	11.931	-
chr6	43543770	43543780	Tcfl5	10.6129	-
chr6	43543780	43543796	GLIS1	-7.03846	+
chr6	43543781	43543795	ZIC1	6.19149	+
chr6	43543791	43543802	NRF1	18.2727	-
chr6	43543792	43543803	NRF1	14.5818	+
chr6	43543793	43543803	BHLHE40	10.1154	+
chr6	43543793	43543803	Hes1	11.8601	+
chr6	43543793	43543803	HEY1	12.9455	+
chr6	43543793	43543803	HEY2	11.931	-
chr6	43543793	43543803	Tcfl5	10.6129	-
chr6	43543797	43543808	NRF1	12.2545	-
chr6	43543801	43543813	EHF	11.5574	+
chr6	43543801	43543813	ELF1	11.5818	+
chr6	43543801	43543814	ELF3	9.22414	+
chr6	43543801	43543813	ELF4	12.5246	+
chr6	43543802	43543813	ELF5	11.7455	+
chr6	43543802	43543814	HINFP	12.0909	-
chr6	43543803	43543814	ELK4	14.2182	-
chr6	43543803	43543813	ETV6	16.1346	+
chr6	43543804	43543815	Gabpa	15.9836	+
chr6	43543835	43543851	EGR4	10.6727	-
chr6	43543836	43543851	EGR3	6.2931	-
chr6	43543837	43543852	SP2	15.6379	-
chr6	43543837	43543849	ZBTB7B	10.0862	-
chr6	43543838	43543853	Klf12	10.9672	-
chr6	43543838	43543855	SP4	14.5455	-
chr6	43543838	43543850	ZBTB7A	12.7714	-
chr6	43543839	43543853	KLF14	15.9138	-
chr6	43543840	43543852	SP8	16.8816	-
chr6	43543841	43543852	KLF16	16.5345	-
chr6	43543841	43543852	SP1	16.2692	-
chr6	43543841	43543852	SP3	15.6341	-
chr6	43543842	43543853	Klf1	13.6515	-
chr6	43543842	43543852	Klf4	16.6939	+
chr6	43543842	43543852	KLF5	16.2041	-
chr6	43543842	43543857	SP2	14.4828	-
chr6	43543848	43543859	E2F4	16.0517	+
chr6	43543848	43543859	E2F6	16.7241	+
chr6	43543849	43543864	SP2	15.0862	-
chr6	43543853	43543863	MZF1(var.2)	11.6061	+
chr6	43543856	43543867	ELK4	10.8909	-
chr6	43543856	43543866	ETV6	11.0769	+
chr6	43543857	43543868	Gabpa	11.4918	+
chr6	43543861	43543880	PAX5	10.371	+
chr6	43543872	43543883	NRF1	16.1636	-
chr6	43543895	43543910	ZIC4	10.9273	-
chr6	43543896	43543910	ZIC1	6.46809	-
chr6	43543898	43543909	NRF1	9.29091	+
chr6	43543908	43543916	MEIS2	11.5574	-
chr6	43543920	43543933	SMAD2::SMAD3::SMAD4	11.0164	+
chr6	43596997	43597012	Klf12	8.2623	-
chr6	43596999	43597009	ZNF740	11.1835	-
chr6	43597000	43597011	SP3	12.1951	-
chr6	43597001	43597012	Klf1	13.3939	-
chr6	43597001	43597011	Klf4	16.051	+
chr6	43597001	43597011	KLF5	16.6735	-
chr6	43597017	43597034	SP4	17.3091	+
chr6	43597018	43597036	KLF13	10.3793	+
chr6	43597019	43597033	KLF14	16.3793	+
chr6	43597020	43597031	KLF16	13.8276	+
chr6	43597020	43597031	SP3	12.748	+
chr6	43597020	43597032	SP8	14.7105	+
chr6	43597023	43597035	ZBTB7B	10.0345	+
chr6	43597023	43597035	ZBTB7C	10.8871	+
chr6	43597024	43597038	GLIS2	8.98361	+
chr6	43597024	43597038	GLIS3	2.81818	+
chr6	43597024	43597034	ZNF740	11.8349	+
chr6	43597063	43597075	TFAP2A(var.2)	13.1273	-
chr6	43597063	43597075	TFAP2B	12.3636	+
chr6	43597063	43597075	TFAP2C	12.8571	+
chr6	43597066	43597085	Nr1h3::Rxra	10.5484	-
chr6	43597068	43597084	ZNF143	4	-
chr6	43597136	43597150	EBF1	8.81967	+
chr6	43597137	43597153	ZNF143	8.68966	+
chr6	43597165	43597176	E2F4	10.4483	+
chr6	43597179	43597190	KLF16	13.3448	-
chr6	43597179	43597190	SP3	14.4553	-
chr6	43597202	43597214	E2F1	12.1148	+
chr6	43597236	43597246	ETV3	11.2535	-
chr6	43597245	43597260	ZBTB33	9.84848	+
chr6	43597260	43597277	BCL6B	-9.77143	+
chr6	43612681	43612695	Zfx	13.6515	+
chr6	43612692	43612706	ZIC1	5.17021	-
chr6	43612714	43612734	RREB1	14.3303	-
chr6	43612715	43612735	RREB1	9.70642	-
chr6	43612722	43612738	EGR4	11.4727	-
chr6	43612723	43612733	ZNF740	11.1835	-
chr6	43612753	43612764	ELK4	10.8909	-
chr6	43612753	43612763	ETV6	11.0769	+
chr6	43612754	43612765	Gabpa	10.8197	+
chr6	43612754	43612769	SP2	15.3793	-
chr6	43612755	43612772	SP4	7.76364	-
chr6	43612759	43612770	Klf1	10.5152	-
chr6	43612759	43612769	KLF5	13.102	-
chr6	43612773	43612789	RFX2	5.55714	-
chr6	43612773	43612789	RFX3	11.2121	+
chr6	43612773	43612789	RFX4	10.4545	-
chr6	43612774	43612788	Rfx1	13.4828	-
chr6	43612790	43612804	Rfx1	12.069	+
chr6	43655498	43655511	TFAP2A(var.3)	12.8525	-
chr6	43655498	43655511	TFAP2B(var.3)	13.7377	-
chr6	43655498	43655511	TFAP2C(var.3)	13.0517	-
chr6	43655507	43655518	YY2	13.5152	+
chr6	43655508	43655520	YY1	17.2308	-
chr6	43655528	43655541	NR2F1	11.2449	-
chr6	43655532	43655547	Pparg::Rxra	12.6036	-
chr6	43655532	43655548	Rarb	-3.72414	-
chr6	43655542	43655553	Gabpa	11.5902	-
chr6	43655543	43655554	ELK4	12.6182	+
chr6	43655544	43655556	EHF	9.5082	-
chr6	43655544	43655556	ELF1	9.69091	-
chr6	43655544	43655556	ELF4	8.47541	-
chr6	43655544	43655555	ELF5	11.5455	-
chr6	43655544	43655554	ERF	10.9857	-
chr6	43655544	43655554	ERG	11.8545	-
chr6	43655544	43655554	ETS1	12.3276	-
chr6	43655544	43655554	ETV1	11.0727	-
chr6	43655544	43655555	ETV2	14.2295	-
chr6	43655544	43655554	ETV3	10.7606	-
chr6	43655544	43655554	ETV4	11.069	-
chr6	43655544	43655554	ETV6	12.9615	-
chr6	43655544	43655554	FEV	11.3462	-
chr6	43655544	43655554	FLI1	11.7872	-
chr6	43655548	43655559	Gabpa	16.1148	-
chr6	43655549	43655560	ELK4	14.5455	+
chr6	43655550	43655562	ELF1	9.56364	-
chr6	43655550	43655562	ELF4	9.81967	-
chr6	43655550	43655560	ELK1	12.1915	-
chr6	43655550	43655560	ELK3	12.0517	-
chr6	43655550	43655560	ERG	12.5273	-
chr6	43655550	43655560	ETS1	11.6207	-
chr6	43655550	43655560	ETV1	12.3273	-
chr6	43655550	43655560	ETV3	11.2254	-
chr6	43655550	43655560	ETV4	12.0172	-
chr6	43655550	43655560	ETV5	12.1091	-
chr6	43655550	43655560	FEV	12.2115	-
chr6	43655550	43655560	FLI1	12.4468	-
chr6	43655566	43655580	EGR1	15.1731	+
chr6	43655567	43655582	EGR3	10.3276	+
chr6	43655567	43655583	EGR4	11.0727	+
chr6	43655569	43655580	EGR2	10.4655	+
chr6	43655592	43655608	EGR4	9.65455	-
chr6	43655592	43655607	ZIC3	9.08571	-
chr6	43655592	43655607	ZIC4	10.2545	-
chr6	43655595	43655610	Klf12	8.5082	-
chr6	43655595	43655612	SP4	6.34545	-
chr6	43655596	43655610	KLF14	8.65517	-
chr6	43655597	43655609	SP8	13.0789	-
chr6	43655598	43655609	SP3	12.4065	-
chr6	43655599	43655610	Klf1	10.4848	-
chr6	43655599	43655609	Klf4	14.2857	+
chr6	43655599	43655609	KLF5	14.3061	-
chr6	43655604	43655620	Hnf4a	1.87273	+
chr6	43655604	43655618	RXRG	0.510638	+
chr6	43665340	43665355	TBP	11.1528	-
chr6	43665386	43665397	RUNX1	12.931	-
chr6	43665426	43665436	Myb	14.377	+
chr6	43665451	43665466	Stat6	10.9655	+
chr6	43692901	43692912	RUNX1	11.6207	+
chr6	43692902	43692912	RUNX3	12.4808	-
chr6	43692903	43692912	RUNX2	13.3269	-
chr6	43692930	43692945	Znf423	10.6067	+
chr6	43692937	43692948	Klf1	10.7121	-
chr6	43692952	43692963	NRF1	18.2727	-
chr6	43692953	43692964	NRF1	15.7818	+
chr6	43692954	43692964	Hes1	10.7552	+
chr6	43692954	43692964	Tcfl5	9.87903	-
chr6	43692968	43692980	DBP	10.6981	+
chr6	43692968	43692980	HLF	12.3051	-
chr6	43692968	43692980	TEF	10.2182	-
chr6	43692969	43692979	CEBPB	12	-
chr6	43692969	43692979	CEBPD	11.5	-
chr6	43692969	43692979	CEBPE	11.7818	-
chr6	43692969	43692979	CEBPG	10.9592	-
chr6	43692985	43692996	KLF16	10.6379	-
chr6	43692985	43692996	SP3	12.3252	-
chr6	43692986	43693000	MTF1	6.7561	-
chr6	43692994	43693004	Hes1	9.81818	+
chr6	43692994	43693004	Tcfl5	9.96774	-
chr6	43693009	43693022	ATF4	14.3279	+
chr6	43693014	43693029	SCRT1	6.03279	+
chr6	43701848	43701861	ELF3	10.9138	-
chr6	43701849	43701861	ELF1	8.32727	-
chr6	43701849	43701860	ELF5	11.0364	-
chr6	43701849	43701859	ELK1	11.1489	-
chr6	43701849	43701859	ELK3	12.2069	-
chr6	43701849	43701859	ERF	11.3	-
chr6	43701849	43701859	ERG	11.0364	-
chr6	43701849	43701859	ETS1	12.2069	-
chr6	43701849	43701859	ETV1	12.6545	-
chr6	43701849	43701859	ETV3	11.8592	-
chr6	43701849	43701859	ETV4	12.931	-
chr6	43701849	43701859	ETV5	12.5455	-
chr6	43701849	43701859	FEV	12.0385	-
chr6	43701849	43701860	SPDEF	16.0364	-
chr6	43701861	43701874	SCRT2	5.93443	+
chr6	43701875	43701887	ZBTB7C	10.7258	-
chr6	43701876	43701896	PPARG	10.5	-
chr6	43701877	43701890	NFKB1	6.77551	+
chr6	43701877	43701890	NFKB2	9.25758	-
chr6	43701877	43701887	REL	10.7172	+
chr6	43701878	43701888	RELA	13.2245	+
chr6	43701879	43701894	ESR2	11.5962	-
chr6	43701902	43701919	Rarg(var.2)	2.69091	-
chr6	43701905	43701923	EWSR1-FLI1	-9.97368	-
chr6	43701905	43701919	PLAG1	7.27551	-
chr6	43701905	43701926	ZNF263	16.551	-
chr6	43701906	43701924	EWSR1-FLI1	9.05263	-
chr6	43701906	43701927	ZNF263	16.4082	-
chr6	43701923	43701933	TFAP4	10.6	+
chr6	43701924	43701934	Myb	10.7541	+
chr6	43701926	43701939	SMAD2::SMAD3::SMAD4	11.6557	-
chr6	43701935	43701950	PRDM1	12.1091	-
chr6	43701948	43701960	ELF1	9.52727	+
chr6	43701948	43701961	ELF3	8.53448	+
chr6	43701948	43701960	ELF4	8.29508	+
chr6	43701949	43701960	SPDEF	13.1818	+
chr6	43701950	43701960	ELK3	10.931	+
chr6	43701950	43701960	ETV1	11.1636	+
chr6	43701950	43701960	ETV3	11.3662	+
chr6	43701950	43701960	ETV4	11.5517	+
chr6	43701950	43701960	ETV5	11.2545	+
chr6	43701963	43701981	TP53	12.5714	-
chr6	43701963	43701981	TP73	9.26923	+
chr6	43701971	43701988	RARA(var.2)	8.2459	+
chr6	43705669	43705679	MZF1(var.2)	12.6162	+
chr6	43705677	43705691	CREB3L1	8.92424	-
chr6	43705678	43705692	XBP1	9.09615	-
chr6	43705686	43705699	Myod1	14	-
chr6	43705687	43705701	Tcf21	10.5395	+
chr6	43705688	43705701	ZBTB18	10.0714	-
chr6	43705689	43705699	Ascl2	10.8857	-
chr6	43705689	43705699	FIGLA	11.6897	-
chr6	43705689	43705699	MSC	11.9512	-
chr6	43705689	43705702	Myod1	10.7551	+
chr6	43705689	43705700	Myog	13.0408	+
chr6	43705689	43705699	NHLH1	10.2069	+
chr6	43705689	43705701	TAL1::TCF3	11.9438	-
chr6	43705689	43705700	Tcf12	12.9592	+
chr6	43705689	43705699	TFAP4	12.2727	-
chr6	43705702	43705719	SP4	4.16364	-
chr6	43705735	43705746	E2F6	12.5	+
chr6	43705742	43705754	INSM1	9.21429	+
chr6	43705747	43705764	ESR1	0.5	+
chr6	43705752	43705764	Creb5	8.92727	-
chr6	43705752	43705764	JDP2(var.2)	5.95918	-
chr6	43705757	43705769	HES5	9.62069	+
chr6	43705757	43705769	HES7	8.46552	-
chr6	43705757	43705769	PKNOX1	5.04082	+
chr6	43705757	43705769	TGIF1	-0.384615	+
chr6	43705757	43705769	TGIF2	10.4954	+
chr6	43705758	43705768	NEUROG2	9.28788	+
chr6	43737854	43737869	SP2	14.3621	-
chr6	43737863	43737879	EGR4	10.5091	-
chr6	43737864	43737879	EGR3	6.18966	-
chr6	43737864	43737876	TFAP2A(var.2)	12.6364	-
chr6	43737865	43737880	SP2	18.1207	-
chr6	43737865	43737876	TFAP2A	13.4182	-
chr6	43737865	43737876	TFAP2B(var.2)	11.9455	-
chr6	43737866	43737880	EGR1	17.2692	-
chr6	43737866	43737881	Klf12	11.1148	-
chr6	43737866	43737883	SP4	10.4364	-
chr6	43737867	43737881	KLF14	12.7241	-
chr6	43737869	43737880	KLF16	16.6897	-
chr6	43737869	43737880	SP1	16.5577	-
chr6	43737869	43737880	SP3	15.0325	-
chr6	43737870	43737881	Klf1	11.197	-
chr6	43737870	43737880	Klf4	14.2857	+
chr6	43737870	43737880	KLF5	14.3061	-
chr6	43737879	43737892	TFAP2A(var.3)	11.6885	+
chr6	43737879	43737892	TFAP2B(var.3)	10.2131	-
chr6	43737879	43737892	TFAP2C(var.3)	11.0517	+
chr6	43737879	43737894	ZIC3	9.75714	-
chr6	43737879	43737894	ZIC4	11.8	-
chr6	43737880	43737894	ZIC1	6.89362	-
chr6	43737881	43737896	SP2	14.8621	-
chr6	43737882	43737899	SP4	6.50909	-
chr6	43737883	43737897	KLF14	8.34483	-
chr6	43737886	43737896	KLF5	13.8163	-
chr6	43737896	43737913	SP4	2.6	+
chr6	43737897	43737913	EGR4	11.5636	+
chr6	43737898	43737910	ZBTB7A	10.5571	+
chr6	43737899	43737911	ZBTB7B	10.0862	+
chr6	43737901	43737911	ZNF740	13.2752	+
chr6	43737902	43737912	ZNF740	13.4587	+
chr6	43737951	43737963	TFAP2A(var.2)	12.6	-
chr6	43737951	43737963	TFAP2B	11.9091	-
chr6	43737951	43737963	TFAP2C	11.6837	-
chr6	43737952	43737963	TFAP2A	11.5636	-
chr6	43737973	43737985	ZBTB7A	11.3429	-
chr6	43738319	43738334	ZBTB33	10.697	-
chr6	43738321	43738337	EGR4	14.8545	-
chr6	43738322	43738337	EGR3	13.069	-
chr6	43738324	43738335	EGR2	12.7241	-
chr6	43738324	43738335	NRF1	13.2727	-
chr6	43738341	43738356	IRF9	-3.25455	+
chr6	43738343	43738361	IRF2	9.2844	+
chr6	43738366	43738380	RORA(var.2)	7.76404	-
chr6	43738367	43738377	RORA	11.3146	-
chr6	43738383	43738402	PAX5	12.6452	+
chr6	43738409	43738419	MZF1(var.2)	10.8283	-
chr6	43738410	43738424	EBF1	11.4098	+
chr6	43738410	43738425	Znf423	10.5393	-
chr6	43738411	43738425	PLAG1	11.5918	-
chr6	43738425	43738436	Myog	11.2245	+
chr6	43738425	43738435	NHLH1	13.2586	+
chr6	43757804	43757818	RORA(var.2)	7.04494	+
chr6	43757809	43757823	PLAG1	4.89796	+
chr6	43757814	43757828	EGR1	11.0769	-
chr6	43757853	43757863	Hand1::Tcf3	11.3258	-
chr6	43757879	43757897	TP73	7.69231	-
chr6	43757902	43757916	EBF1	10.4426	-
chr6	43766761	43766775	JUN(var.2)	13.4808	+
chr6	43766762	43766783	REST	6.09184	-
chr6	43766763	43766774	BATF::JUN	12.3462	+
chr6	43766764	43766775	FOSL2	15.1273	+
chr6	43766764	43766775	JUNB	15.2653	+
chr6	43766765	43766776	FOS	11.5957	-
chr6	43766765	43766776	FOSL1	15.4364	+
chr6	43766765	43766776	JUND	12.8511	+
chr6	43766765	43766776	NFE2	6.91837	+
chr6	43766766	43766775	JDP2	9	-
chr6	43766766	43766780	JUN(var.2)	10.6538	-
chr6	43766766	43766781	MAF::NFE2	9.4918	+
chr6	43766767	43766774	FOS::JUN	11.9703	+
chr6	43766770	43766780	NHLH1	10.2241	-
chr6	43766781	43766795	Zfx	11.697	-
chr6	43766782	43766793	RUNX1	12.3793	-
chr6	43766785	43766800	EGR3	6.46552	+
chr6	43766787	43766798	EGR2	10.3103	+
chr6	43766795	43766808	Hes2	11.8413	+
chr6	43766798	43766808	Arntl	12.2459	+
chr6	43766798	43766810	HES5	5.37931	-
chr6	43766798	43766810	HES7	14.1379	+
chr6	43766798	43766809	MAX::MYC	9.7551	+
chr6	43766798	43766809	USF2	11.4286	-
chr6	43766799	43766809	BHLHE40	15.3269	-
chr6	43766799	43766809	BHLHE41	16.8846	+
chr6	43766799	43766809	Hes1	10.993	+
chr6	43766799	43766809	HEY1	14.0182	+
chr6	43766799	43766809	HEY2	14.8966	-
chr6	43766799	43766809	MAX	11.8077	+
chr6	43766799	43766809	MLX	13.8143	+
chr6	43766799	43766809	MLXIPL	13.3485	-
chr6	43766799	43766809	MNT	12.6364	+
chr6	43766799	43766807	Mycn	12.7377	+
chr6	43766799	43766809	Npas2	11.7869	+
chr6	43766799	43766809	Srebf1(var.2)	10.8103	-
chr6	43766799	43766809	SREBF2(var.2)	9.18182	+
chr6	43766799	43766809	Tcfl5	10.4919	-
chr6	43766799	43766809	TFE3	13.4286	+
chr6	43766799	43766809	TFEB	14.2692	+
chr6	43766799	43766809	TFEC	13.5732	+
chr6	43766799	43766810	USF1	14.0408	+
chr6	43766799	43766810	USF2	13.5918	+
chr6	43766800	43766810	Arntl	15.0328	-
chr6	43766800	43766808	Id2	14.3443	+
chr6	43766800	43766810	Mitf	12.0918	-
chr6	43766800	43766808	Mlxip	12.6885	+
chr6	43766802	43766815	SMAD2::SMAD3::SMAD4	11.7869	-
chr6	43766804	43766812	MEIS2	11.8033	+
chr6	43766804	43766812	MEIS3	11.4231	+
chr6	43766825	43766840	MEF2C	15.1356	-
chr6	43766836	43766847	ETV2	9.93443	+
chr6	43766845	43766856	Myog	10.7347	+
chr6	43766845	43766854	SNAI2	10.8605	+
chr6	43766845	43766855	Srebf1(var.2)	9.53448	-
chr6	43766845	43766856	Tcf12	10.5306	+
chr6	43766845	43766856	USF1	12.0204	+
chr6	43766845	43766856	USF2	13.0204	+
chr6	43766865	43766881	SOX4	-10.697	-
chr6	43766879	43766890	Stat5a::Stat5b	10.6531	+
chr6	43766880	43766894	Bcl6	11.4355	+
chr6	43767828	43767835	MEIS1	10.3111	+
chr6	43767829	43767839	Myb	14.3279	-
chr6	43767837	43767858	ZNF263	19.5102	+
chr6	43767839	43767854	SP2	13.5	-
chr6	43767840	43767854	EGR1	9.5	-
chr6	43767840	43767861	ZNF263	20.5102	+
chr6	43767843	43767854	SP1	13.25	-
chr6	43767843	43767864	ZNF263	17.7347	+
chr6	43767846	43767856	MZF1(var.2)	12.7172	+
chr6	43767856	43767871	EGR3	6	-
chr6	43767858	43767872	EGR1	13.7885	-
chr6	43767858	43767869	EGR2	8.93103	-
chr6	43767858	43767873	Klf12	12.2295	-
chr6	43767858	43767875	SP4	9.45455	-
chr6	43767859	43767873	KLF14	10.8103	-
chr6	43767860	43767872	SP8	13.3684	-
chr6	43767861	43767872	KLF16	13	-
chr6	43767861	43767872	SP3	13.3089	-
chr6	43767861	43767871	ZNF740	11.1101	-
chr6	43767862	43767873	Klf1	15.6667	-
chr6	43767862	43767872	Klf4	14.6633	+
chr6	43767862	43767872	KLF5	13.1837	-
chr6	43767864	43767879	JUND(var.2)	9.68085	-
chr6	43767917	43767932	ESR2	10.4231	-
chr6	43767920	43767929	THAP1	10.6579	+
chr6	43767923	43767941	RARA	2.71212	-
chr6	43767924	43767939	JUND(var.2)	13.4681	-
chr6	43767925	43767938	JUN	12.4082	-
chr6	43767925	43767941	Rarg	1.71429	-
chr6	43767925	43767939	RORA(var.2)	7.02247	-
chr6	43767926	43767934	CREB1	11.3964	-
chr6	43767926	43767941	Nr2f6(var.2)	-5.6	-
chr6	43767926	43767942	Rarb	6.63793	-
chr6	43767926	43767936	RORA	11.9326	-
chr6	43767928	43767938	POU6F2	13.3091	+
chr6	43767929	43767939	GSX1	9.53968	+
chr6	43767929	43767939	HOXA2	11.1887	+
chr6	43767929	43767939	MEOX1	11.1273	+
chr6	43767929	43767939	NOTO	10.8	+
chr6	43769709	43769721	TFAP2A(var.2)	11.6	-
chr6	43769713	43769724	E2F6	12.8793	+
chr6	43769726	43769739	SMAD2::SMAD3::SMAD4	13.9016	+
chr6	43769729	43769737	MEIS2	11.5574	-
chr6	43769748	43769758	REL	13.8485	-
chr6	43769748	43769758	RELA	13.3776	-
chr6	43769768	43769779	CEBPA	11.5714	-
chr6	43769786	43769803	Six3	10.7763	-
chr6	43769789	43769800	DMRT3	13.0984	-
chr6	43769812	43769827	MEF2C	11.6949	-
chr6	43769813	43769825	MEF2D	7.47273	-
chr6	43769832	43769842	MZF1(var.2)	11.9495	-
chr6	43771900	43771915	MAF::NFE2	8.29508	-
chr6	43771901	43771915	JUN(var.2)	11.8654	+
chr6	43771903	43771918	Bach1::Mafk	11.7895	-
chr6	43771904	43771915	FOSL2	15.4182	+
chr6	43771904	43771915	JUNB	14.6122	+
chr6	43771904	43771919	Nfe2l2	10.9242	-
chr6	43771905	43771916	FOS	14.1489	+
chr6	43771905	43771916	FOSL1	15.4727	+
chr6	43771905	43771916	JUND	14.8723	+
chr6	43771905	43771916	NFE2	12.3673	+
chr6	43771906	43771917	FOSL2	15.4364	-
chr6	43771906	43771915	JDP2	11.6034	+
chr6	43771906	43771917	JUNB	14.8163	-
chr6	43771906	43771920	JUN(var.2)	11.6731	-
chr6	43771907	43771914	FOS::JUN	11.9703	+
chr6	43771915	43771928	NR2F1	10.6939	+
chr6	43771935	43771952	ESR1	1.86364	+
chr6	43771970	43771986	SOX4	-8.72727	+
chr6	43771991	43772002	Nkx2-5(var.2)	13.4	-
chr6	43771996	43772005	HIC2	12.0545	+
chr6	43772005	43772017	Ddit3::Cebpa	11.0333	-
chr6	43774363	43774374	TBX20	10.3939	+
chr6	43774382	43774397	SP2	11.7414	-
chr6	43774384	43774400	EGR4	13	-
chr6	43774385	43774400	EGR3	9.10345	-
chr6	43774386	43774401	NR2C2	9.94286	+
chr6	43774388	43774399	E2F6	11.3103	+
chr6	43774400	43774418	KLF13	3.94828	-
chr6	43774402	43774419	SP4	8.38182	-
chr6	43774403	43774417	KLF14	9.74138	-
chr6	43774404	43774416	SP8	10.7368	-
chr6	43774424	43774438	EGR1	10.5	-
chr6	43774435	43774449	Stat4	10.9655	-
chr6	43774461	43774474	SMAD2::SMAD3::SMAD4	10.5574	+
chr6	43774463	43774482	CTCF	10.1148	-
chr6	43804280	43804293	SMAD2::SMAD3::SMAD4	16.541	+
chr6	43804292	43804306	Zfx	12.2727	-
chr6	43804297	43804307	BHLHE40	10.5385	+
chr6	43804297	43804307	HEY1	11.5455	+
chr6	43804297	43804307	MAX	14.0385	+
chr6	43804297	43804307	MNT	13.4545	+
chr6	43804297	43804305	Mycn	12.8689	+
chr6	43804297	43804307	Npas2	12.459	-
chr6	43804297	43804307	TFE3	11.3061	+
chr6	43804297	43804307	TFEB	10.9038	+
chr6	43804297	43804307	TFEC	11.1463	-
chr6	43804298	43804306	ARNT::HIF1A	11.4079	+
chr6	43804298	43804306	Id2	13.7541	-
chr6	43804298	43804306	Mlxip	13.377	-
chr6	43804298	43804308	Myc	15.4182	+
chr6	43804299	43804307	Mycn	12.3607	-
chr6	43804317	43804327	MEOX2	10.7723	+
chr6	43804396	43804408	YY1	11.2885	+
chr6	43804402	43804411	Hic1	12.9231	-
chr6	43820009	43820020	TFAP2A	12.0182	+
chr6	43820009	43820021	TFAP2A(var.2)	12.1818	-
chr6	43820009	43820021	TFAP2B	12.3636	+
chr6	43820009	43820020	TFAP2B(var.2)	11.8	+
chr6	43820009	43820021	TFAP2C	12.7347	+
chr6	43820009	43820020	TFAP2C(var.2)	11.4808	+
chr6	43820015	43820026	Spz1	11.9364	+
chr6	43820020	43820039	PAX5	13.9839	+
chr6	43820036	43820051	ZIC3	9.5	-
chr6	43820046	43820064	NFYA	15.2073	+
chr6	43820051	43820063	PBX1	10.1429	-
chr6	43820052	43820067	NFYB	11.1154	-
chr6	43820056	43820070	NFIC::TLX1	6.20408	-
chr6	43820076	43820089	HSF2	9.50909	-
chr6	43820081	43820094	HSF2	9.07273	+
chr6	43820081	43820094	HSF4	10.4146	+
chr6	43820094	43820104	NFAT5	10.6129	+
chr6	43878531	43878549	EWSR1-FLI1	-7.42105	+
chr6	43878539	43878553	NFIC::TLX1	5.86735	+
chr6	43878554	43878565	Nkx2-5(var.2)	12.1818	+
chr6	43878599	43878614	FOXP1	11.2817	-
chr6	43878620	43878633	ATF4	13.5738	-
chr6	43878620	43878635	Pou5f1::Sox2	12.6694	-
chr6	43878621	43878632	CEBPA	12.4694	+
chr6	43878621	43878634	JUN	10.898	-
chr6	43878635	43878649	Stat4	12.6379	-
chr6	43878638	43878649	STAT1	10.8909	-
chr6	43894601	43894612	E2F6	12.3621	-
chr6	43894603	43894614	SP1	12.8654	+
chr6	43894603	43894618	SP2	13.0862	+
chr6	43894606	43894620	EGR1	10.1346	+
chr6	43894606	43894621	SP2	11.8103	+
chr6	43894607	43894626	CTCF	9.55738	-
chr6	43894610	43894624	EGR1	10.0769	+
chr6	43894622	43894633	FOS	12	-
chr6	43894622	43894633	FOSL1	12.3273	-
chr6	43894622	43894633	JUND	11.0213	-
chr6	43894624	43894631	FOS::JUN	11.9703	-
chr6	43894639	43894653	MTF1	8.80488	-
chr6	43894651	43894663	PBX1	11.7755	+
chr6	43894659	43894670	PHOX2A	11.9	+
chr6	43894659	43894670	Phox2b	11.766	+
chr6	43894660	43894676	Hoxb5	12.2468	+
chr6	43894662	43894672	EMX1	10.4336	-
chr6	43894662	43894672	EMX2	11.617	+
chr6	43894662	43894672	EVX1	10.2075	+
chr6	43894662	43894672	EVX2	10.52	+
chr6	43894662	43894672	HOXA2	10.6415	+
chr6	43894662	43894672	HOXB2	10.3396	+
chr6	43894662	43894672	HOXB3	10.2	+
chr6	43894662	43894672	LHX2	10.9333	-
chr6	43894662	43894672	MEOX1	11.6909	-
chr6	43894662	43894672	MEOX2	10.0099	+
chr6	43894662	43894672	MIXL1	9.9375	+
chr6	43894662	43894672	NOTO	10.78	-
chr6	43894663	43894671	DLX6	10.4407	-
chr6	43894663	43894671	EN1	10.8983	+
chr6	43894663	43894671	LBX1	11.2222	+
chr6	43894663	43894671	Lhx8	10.4727	-
chr6	43894663	43894671	PDX1	11.3396	+
chr6	43894663	43894673	POU6F2	11.2727	-
chr6	43894663	43894671	VAX1	10.8299	-
chr6	43894663	43894671	VAX2	11.1102	-
chr6	43894663	43894671	VSX1	11.2441	-
chr6	43894663	43894671	VSX2	11.7244	-
chr6	43894669	43894687	TP63	-1.37931	+
chr6	43894669	43894687	TP73	11.4615	+
chr6	43894673	43894686	ATF4	16.7377	-
chr6	43894673	43894688	JUND(var.2)	9.74468	-
chr6	43894674	43894687	JUN	10.8367	-
chr6	43945345	43945354	THAP1	10.5526	-
chr6	43945350	43945366	Hnf4a	9.58182	-
chr6	43945352	43945367	HNF4G	15.5385	-
chr6	43945376	43945393	ESR1	-1.74242	-
chr6	43945377	43945392	ESR2	10.9038	+
chr6	43945403	43945414	STAT3	10.8571	+
chr6	43945408	43945418	REL	15.1313	-
chr6	43945408	43945418	RELA	15.5204	-
chr6	43945425	43945436	Gfi1b	15.3621	+
chr6	43945425	43945436	RUNX1	14.3966	-
chr6	43945425	43945434	RUNX2	11.75	+
chr6	43945425	43945435	RUNX3	11.5769	+
chr6	43945445	43945453	MEIS2	11.9016	+
chr6	43945445	43945453	MEIS3	11.1923	+
chr6	43945464	43945483	PAX5	10.6613	+
chr6	43945773	43945793	PPARG	6.97778	+
chr6	43945795	43945806	Crx	12.6379	-
chr6	43945806	43945824	KLF13	3.55172	+
chr6	43945807	43945822	Klf12	8.2623	+
chr6	43945807	43945817	REL	11.2525	-
chr6	43945821	43945832	Klf1	14.7424	+
chr6	43945822	43945832	Klf4	12.1837	-
chr6	43945822	43945833	SP3	10.8455	+
chr6	43945837	43945848	NFE2	5.28571	+
chr6	43945882	43945895	POU2F2	10.0345	-
chr6	43968230	43968243	NFKB1	7.32653	+
chr6	43968230	43968243	NFKB2	15.0455	+
chr6	43968236	43968248	INSM1	9.68367	-
chr6	43968236	43968247	TFAP2A	11.2182	+
chr6	43968244	43968258	ZIC1	7.59574	+
chr6	43968244	43968259	ZIC3	9.58571	+
chr6	43968244	43968259	ZIC4	10.2182	+
chr6	43968245	43968256	E2F4	12.3276	-
chr6	43968248	43968261	TFAP2A(var.3)	10.6066	-
chr6	43968248	43968261	TFAP2C(var.3)	9.56897	+
chr6	43968261	43968276	SP2	17.1034	-
chr6	43968262	43968279	SP4	4.83636	-
chr6	43968265	43968276	KLF16	13.5345	-
chr6	43968265	43968276	SP1	16.7692	-
chr6	43968265	43968276	SP3	12.1463	-
chr6	43968266	43968276	Klf4	13.102	+
chr6	43968266	43968276	KLF5	16.102	-
chr6	43968278	43968295	Rarg(var.2)	1	-
chr6	43968287	43968300	JUN	10.6939	-
chr6	43968296	43968306	NHLH1	10.6379	-
chr6	43968304	43968314	ETV6	13.0192	+
chr6	43968304	43968311	SPIB	11.2333	+
chr6	43968312	43968326	NFIC::TLX1	4.57143	+
chr6	43968314	43968324	Barhl1	10.9245	+
chr6	43968314	43968324	EMX1	10.3717	+
chr6	43968314	43968324	EMX2	11.4681	-
chr6	43968314	43968324	EN2	11.8983	-
chr6	43968314	43968324	ESX1	10.1806	-
chr6	43968314	43968324	EVX1	10.5849	-
chr6	43968314	43968324	EVX2	10.58	-
chr6	43968314	43968324	GBX1	12.7015	-
chr6	43968314	43968324	GBX2	12.5957	-
chr6	43968314	43968324	HESX1	12.4909	+
chr6	43968314	43968324	HOXA2	10.434	-
chr6	43968314	43968324	HOXB2	9.9434	-
chr6	43968314	43968324	HOXB3	10.32	-
chr6	43968314	43968324	LBX2	10.5085	-
chr6	43968314	43968324	RAX	11.4746	-
chr6	43968315	43968323	BARX1	11	-
chr6	43968315	43968323	Dlx2	10.7	-
chr6	43968315	43968323	EN1	10.9322	-
chr6	43968315	43968323	MSX1	10.8929	-
chr6	43968315	43968323	MSX2	11.0909	-
chr6	43968315	43968323	Msx3	11.5094	-
chr6	43968315	43968323	PDX1	10.717	-
chr6	43968316	43968324	Nobox	11.2391	+
chr6	43968348	43968358	SREBF1	16.5732	-
chr6	43968348	43968358	SREBF2	16.1798	+
chr6	43968352	43968367	JUND(var.2)	12.8085	+
chr6	43968353	43968366	JUN	14.449	+
chr6	43968354	43968367	ATF4	9.67213	+
chr6	43975108	43975119	CDX2	11.2203	+
chr6	43975153	43975173	RREB1	13.3303	-
chr6	43975154	43975174	RREB1	14.8807	-
chr6	43975154	43975169	SP2	12.1034	-
chr6	43975158	43975169	SP3	11.2439	-
chr6	43975159	43975170	Klf1	11.5455	-
chr6	43975159	43975169	Klf4	14.1531	+
chr6	43975159	43975169	KLF5	13.9796	-
chr6	43975159	43975174	SP2	14.1552	-
chr6	43975162	43975172	ZNF740	11.1835	-
chr6	43975163	43975174	SP1	12.6346	-
chr6	43975163	43975174	SP3	11.9512	-
chr6	43975164	43975175	Klf1	11.1818	-
chr6	43975164	43975174	Klf4	12.7041	+
chr6	43975164	43975174	KLF5	14.7755	-
chr6	43975170	43975187	Rhox11	10.7895	+
chr6	43975186	43975198	ZBTB7B	10.9138	-
chr6	43975186	43975198	ZBTB7C	10.6452	-
chr6	43975192	43975207	MEF2C	11.7966	+
chr6	43975223	43975234	Nkx2-5(var.2)	10.9455	-
chr6	43975229	43975246	BCL6B	-15.6286	-
chr6	43977860	43977873	SMAD2::SMAD3::SMAD4	10.5902	-
chr6	43977870	43977884	NFIC::TLX1	13.3878	-
chr6	43977871	43977885	NFIC::TLX1	8.80612	+
chr6	43977878	43977888	Hand1::Tcf3	14.5169	-
chr6	43977892	43977911	PAX5	11.3871	+
chr6	43977893	43977907	NFIC::TLX1	8.32653	-
chr6	43977894	43977908	NFIC::TLX1	7.33673	+
chr6	43977937	43977951	MTF1	6.9878	+
chr6	43978644	43978658	ZIC1	5.76596	+
chr6	43978659	43978672	NR2F1	11.102	-
chr6	43978660	43978674	CREB3L1	10.6818	-
chr6	43978663	43978680	RARA::RXRA	9.96939	-
chr6	43978663	43978680	Rarb(var.2)	-0.30303	-
chr6	43978668	43978682	JUN(var.2)	12.2885	+
chr6	43978671	43978682	FOSL2	14.0727	+
chr6	43978671	43978682	JUNB	13.6122	+
chr6	43978672	43978683	FOS	13.617	-
chr6	43978672	43978683	FOSL1	13.9818	+
chr6	43978672	43978683	JUND	12.7872	+
chr6	43978672	43978683	NFE2	7.53061	+
chr6	43978673	43978684	FOSL2	11.6182	-
chr6	43978673	43978682	JDP2	11.6034	+
chr6	43978673	43978684	JUNB	11.9184	-
chr6	43978673	43978687	JUN(var.2)	12.3462	-
chr6	43978674	43978681	FOS::JUN	11.9703	+
chr6	43978678	43978694	T	7.09615	-
chr6	43978681	43978700	CTCF	10.2623	+
chr6	43978681	43978695	Tcf21	5.5	-
chr6	43978681	43978694	ZBTB18	14.4429	+
chr6	43978682	43978693	Myog	11.9592	-
chr6	43978682	43978693	Tcf12	11.9184	-
chr6	43978683	43978693	MSC	10.3049	+
chr6	43978683	43978696	Myod1	12.4082	+
chr6	43978683	43978693	TFAP4	10.1455	-
chr6	43978689	43978698	HIC2	11.4182	-
chr6	43978711	43978728	RARA(var.2)	5.34426	-
chr6	43978711	43978728	Rarb(var.2)	3.5	-
chr6	43978712	43978726	ZIC1	6.53191	+
chr6	43978712	43978727	ZIC4	10.4364	+
chr6	43978733	43978750	Hmx1	10.7317	+
chr6	43978736	43978746	Barhl1	11.0377	-
chr6	43978736	43978746	EN2	11.4407	+
chr6	43978736	43978746	ESX1	10.0694	+
chr6	43978736	43978746	GBX1	12.7761	+
chr6	43978736	43978746	GBX2	12.6596	+
chr6	43978736	43978746	HESX1	11.8	-
chr6	43978736	43978746	HOXB2	9.73585	+
chr6	43978736	43978746	HOXB3	10.54	+
chr6	43978736	43978746	LBX2	10.1864	+
chr6	43978736	43978744	Nobox	11.3478	-
chr6	43978736	43978746	RAX	10.9322	+
chr6	43978736	43978745	VENTX	11.7447	+
chr6	43978737	43978745	BARX1	11	+
chr6	43978737	43978745	Dlx2	10.7	+
chr6	43978737	43978745	EN1	10.9322	+
chr6	43978737	43978745	MSX1	10.8929	+
chr6	43978737	43978745	MSX2	11.0909	+
chr6	43978737	43978745	Msx3	11.5094	+
chr6	43978737	43978745	PDX1	10.717	+
chr6	43978748	43978762	EGR1	9.46154	+
chr6	43978755	43978776	REST	9.67347	+
chr6	43979980	43979995	MAF::NFE2	10.5738	+
chr6	43979988	43979999	FOXH1	12.5192	+
chr6	43979991	43980004	SCRT2	7.90164	+
chr6	43979994	43980007	ZBTB18	9.05714	-
chr6	43980005	43980019	Stat4	11.5862	-
chr6	43980007	43980018	Stat5a::Stat5b	14.2449	+
chr6	43980008	43980019	STAT1	14.6	-
chr6	43980008	43980019	STAT3	14.5306	-
chr6	43980016	43980031	Stat6	10.7069	+
chr6	43980018	43980032	Bcl6	11.0806	+
chr6	43980018	43980029	STAT3	11.9592	+
chr6	43980036	43980051	Nr2f6(var.2)	-6.02857	-
chr6	43980036	43980052	Rarb	-4.65517	-
chr6	43980065	43980077	E2F8	3.07317	+
chr6	43980067	43980081	PLAG1	15.9286	-
chr6	43980069	43980083	PLAG1	10.8469	-
chr6	43980075	43980095	RREB1	8.82569	+
chr6	43980077	43980097	RREB1	14.6147	+
chr6	43980079	43980099	RREB1	9.9633	+
chr6	43990195	43990209	JUN(var.2)	13.2115	+
chr6	43990196	43990211	Nfe2l2	9.75758	+
chr6	43990197	43990208	BATF::JUN	12.9423	+
chr6	43990198	43990209	FOSL2	15.4182	+
chr6	43990198	43990209	JUNB	15.3878	+
chr6	43990199	43990210	FOS	14.9574	+
chr6	43990199	43990210	FOSL1	15.6364	+
chr6	43990199	43990210	JUND	16.5957	+
chr6	43990199	43990210	NFE2	18.4694	+
chr6	43990200	43990211	FOSL2	15.6545	-
chr6	43990200	43990209	JDP2	16.6034	+
chr6	43990200	43990211	JUNB	15.5714	-
chr6	43990200	43990214	JUN(var.2)	15.9038	-
chr6	43990200	43990215	MAF::NFE2	7.96721	+
chr6	43990201	43990212	BATF::JUN	14.2885	-
chr6	43990201	43990208	FOS::JUN	11.9703	+
chr6	43990231	43990247	RFX5	8.01724	+
chr6	43990242	43990254	PROX1	13.6727	+
chr6	43990309	43990320	RUNX1	11.8966	+
chr6	44002292	44002305	ATF4	9.70492	-
chr6	44002293	44002304	CEBPA	11.0204	+
chr6	44002294	44002307	SCRT2	12.541	+
chr6	44002295	44002308	Myod1	14.2245	-
chr6	44002296	44002308	TAL1::TCF3	11.6067	+
chr6	44002296	44002310	Tcf21	14.0526	+
chr6	44002297	44002310	ZBTB18	12.9429	-
chr6	44002298	44002308	Ascl2	11.8	-
chr6	44002298	44002308	MSC	14.122	-
chr6	44002298	44002308	MYF6	10.8636	-
chr6	44002298	44002309	Myog	14.0612	+
chr6	44002298	44002310	TAL1::TCF3	12.2135	-
chr6	44002298	44002309	Tcf12	14.3265	+
chr6	44002298	44002308	TFAP4	12.6364	+
chr6	44002309	44002329	RREB1	6.89908	-
chr6	44002314	44002325	RUNX1	10.9138	+
chr6	44002318	44002333	Nfe2l2	9.30303	+
chr6	44002318	44002333	Pparg::Rxra	10.6306	+
chr6	44002319	44002334	Bach1::Mafk	7.97368	+
chr6	44002321	44002336	EGR3	5.74138	-
chr6	44002323	44002334	EGR2	10.1897	-
chr6	44002329	44002343	ZIC1	11.766	+
chr6	44002329	44002344	ZIC4	11.1091	+
chr6	44002347	44002357	MZF1(var.2)	12.0101	+
chr6	44002353	44002369	ZNF143	0.603448	-
chr6	44002358	44002370	E2F8	8.13415	-
chr6	44002373	44002382	Hic1	11.2115	-
chr6	44002375	44002390	MEF2C	10.8305	+
chr6	44002408	44002422	EBF1	8.95082	-
chr6	44003038	44003049	Klf1	11.2576	+
chr6	44003038	44003052	KLF14	8.15517	+
chr6	44003039	44003050	KLF16	13.2931	+
chr6	44003039	44003049	Klf4	12.3265	-
chr6	44003039	44003049	KLF5	13.0408	+
chr6	44003039	44003050	SP3	14.0569	+
chr6	44003039	44003051	SP8	12.1184	+
chr6	44003039	44003060	ZNF263	16.9592	-
chr6	44003065	44003086	ZNF263	18.2041	-
chr6	44003069	44003083	EGR1	10.9423	+
chr6	44003072	44003086	EGR1	15.4038	+
chr6	44003072	44003083	SP1	13.5577	+
chr6	44003072	44003087	SP2	14.069	+
chr6	44003073	44003083	MZF1(var.2)	10.899	-
chr6	44003075	44003089	EGR1	13.5962	+
chr6	44003088	44003108	PPARG	7.37778	-
chr6	44003093	44003108	Pparg::Rxra	11.0811	-
chr6	44003433	44003447	PLAG1	6.06122	-
chr6	44003440	44003456	ZNF143	5.27586	+
chr6	44003447	44003461	EBF1	19.459	-
chr6	44003455	44003465	REL	10.8384	+
chr6	44003460	44003475	Stat6	17.5345	-
chr6	44003468	44003483	STAT1::STAT2	12.0758	-
chr6	44003477	44003489	ELF1	8.23636	-
chr6	44003477	44003489	ELF4	9.36066	-
chr6	44003477	44003488	ELF5	11.3273	-
chr6	44003477	44003487	ELK3	11.069	-
chr6	44003477	44003487	ERF	11.6286	-
chr6	44003477	44003487	ERG	11.5818	-
chr6	44003477	44003487	ETS1	11.6034	-
chr6	44003477	44003488	ETV2	10.0984	-
chr6	44003477	44003487	ETV6	11.2692	-
chr6	44003477	44003487	FEV	11.3654	-
chr6	44003477	44003487	FLI1	10.9574	-
chr6	44003477	44003491	SPI1	9.8	-
chr6	44003493	44003505	YY1	9.92308	-
chr6	44003500	44003509	LIN54	11.7778	+
chr6	44004527	44004543	T	7.11538	+
chr6	44004560	44004570	CEBPB	12.08	-
chr6	44004560	44004570	CEBPD	12.0385	-
chr6	44004560	44004570	CEBPE	12.2364	-
chr6	44004560	44004570	CEBPG	11.551	-
chr6	44004574	44004584	ETV6	11.6154	-
chr6	44004577	44004589	INSM1	9.64286	-
chr6	44004577	44004587	MZF1(var.2)	14.1212	-
chr6	44004600	44004615	FOXP1	13.2817	-
chr6	44004601	44004612	FOXP2	11.0152	-
chr6	44004620	44004634	SPI1	7.2	-
chr6	44004620	44004634	SPIC	12.3662	-
chr6	44004630	44004645	Pou5f1::Sox2	9.91935	+
chr6	44009445	44009466	ZNF263	17.4898	-
chr6	44009446	44009457	E2F6	10.8276	-
chr6	44009448	44009463	SP2	14.1897	+
chr6	44009448	44009469	ZNF263	17.5306	-
chr6	44009449	44009457	TBX15	10.7115	-
chr6	44009453	44009464	E2F6	11.7759	-
chr6	44009454	44009474	RREB1	7.11927	+
chr6	44009458	44009472	EGR1	15.2692	+
chr6	44009458	44009469	SP1	13.7692	+
chr6	44009460	44009472	SP8	10.1842	+
chr6	44009461	44009477	GLIS1	3.82692	+
chr6	44009461	44009471	ZNF740	10.4312	+
chr6	44009462	44009476	GLIS2	15.6557	+
chr6	44009468	44009482	JUN(var.2)	13.2692	+
chr6	44009470	44009481	BATF::JUN	12.9231	+
chr6	44009471	44009482	FOSL2	14.8364	+
chr6	44009471	44009482	JUNB	14.7959	+
chr6	44009472	44009483	FOS	11.9149	-
chr6	44009472	44009483	FOSL1	14.8	+
chr6	44009472	44009483	JUND	12.1489	+
chr6	44009472	44009483	NFE2	8.14286	-
chr6	44009473	44009482	JDP2	10.4655	-
chr6	44009473	44009488	MAF::NFE2	11.0656	+
chr6	44009474	44009481	FOS::JUN	11.9703	-
chr6	44009482	44009497	Stat6	10.3793	+
chr6	44009500	44009518	EWSR1-FLI1	-10.0526	-
chr6	44010121	44010132	E2F6	13.431	+
chr6	44010122	44010136	EGR1	9.92308	-
chr6	44010123	44010144	ZNF263	19.4286	+
chr6	44010124	44010139	NR2C2	11.5143	+
chr6	44010124	44010139	Pparg::Rxra	11.7207	+
chr6	44010126	44010147	ZNF263	21.7143	+
chr6	44010129	44010144	SP2	14.069	-
chr6	44010133	44010144	KLF16	10.5	-
chr6	44010133	44010144	SP1	15.25	-
chr6	44010133	44010154	ZNF263	21.1224	+
chr6	44010134	44010144	KLF5	14.2653	-
chr6	44010134	44010149	SP2	16.3793	-
chr6	44010136	44010146	MZF1(var.2)	10.9798	+
chr6	44010136	44010157	ZNF263	16.4898	+
chr6	44010138	44010149	KLF16	10.5	-
chr6	44010138	44010149	SP1	15.25	-
chr6	44010138	44010159	ZNF263	21.1224	+
chr6	44010139	44010149	KLF5	14.2653	-
chr6	44010139	44010154	SP2	16.3793	-
chr6	44010141	44010151	MZF1(var.2)	10.9798	+
chr6	44010141	44010162	ZNF263	16.4898	+
chr6	44010143	44010154	KLF16	10.5	-
chr6	44010143	44010154	SP1	15.25	-
chr6	44010143	44010164	ZNF263	21.1224	+
chr6	44010144	44010154	KLF5	14.2653	-
chr6	44010144	44010159	SP2	16.3793	-
chr6	44010146	44010156	MZF1(var.2)	10.9798	+
chr6	44010146	44010167	ZNF263	16.4898	+
chr6	44010148	44010159	KLF16	10.5	-
chr6	44010148	44010159	SP1	15.25	-
chr6	44010148	44010169	ZNF263	21.1224	+
chr6	44010149	44010159	KLF5	14.2653	-
chr6	44010149	44010164	SP2	16.3793	-
chr6	44010151	44010161	MZF1(var.2)	10.9798	+
chr6	44010151	44010172	ZNF263	16.4898	+
chr6	44010153	44010164	KLF16	10.5	-
chr6	44010153	44010164	SP1	15.25	-
chr6	44010153	44010174	ZNF263	19.5714	+
chr6	44010154	44010164	KLF5	14.2653	-
chr6	44010154	44010169	SP2	16.3793	-
chr6	44010156	44010166	MZF1(var.2)	10.9798	+
chr6	44010157	44010175	EWSR1-FLI1	-9.51316	+
chr6	44010158	44010169	KLF16	10.5	-
chr6	44010158	44010169	SP1	15.25	-
chr6	44010158	44010179	ZNF263	19.0204	+
chr6	44010159	44010169	KLF5	14.2653	-
chr6	44010159	44010174	SP2	15.6207	-
chr6	44010161	44010179	EWSR1-FLI1	-9.92105	+
chr6	44010161	44010171	MZF1(var.2)	10.9798	+
chr6	44010162	44010180	EWSR1-FLI1	6.89474	+
chr6	44010163	44010174	SP1	13.25	-
chr6	44010165	44010176	E2F6	15.6207	+
chr6	44010166	44010184	EWSR1-FLI1	2.13158	+
chr6	44010186	44010203	NR1H2::RXRA	-0.932584	-
chr6	44010188	44010203	HNF4G	12.6154	-
chr6	44010188	44010202	Nr2f6	8.56061	-
chr6	44010213	44010228	Pparg::Rxra	10.3514	-
chr6	44010229	44010243	Rfx1	11.7241	+
chr6	44011777	44011791	Zfx	16.6364	+
chr6	44011778	44011792	Zfx	12.9697	-
chr6	44011783	44011797	Zfx	14.9545	-
chr6	44011797	44011807	Sox3	12.2069	-
chr6	44011797	44011807	Sox6	12.1571	-
chr6	44011814	44011828	PLAG1	11.5918	-
chr6	44011814	44011834	RREB1	17.6514	+
chr6	44011814	44011835	ZNF263	16.3265	-
chr6	44011816	44011836	RREB1	10.7982	+
chr6	44011818	44011830	SP8	12.9737	+
chr6	44011821	44011833	SP8	10.1579	+
chr6	44011821	44011831	ZNF740	14.3119	+
chr6	44011822	44011832	MZF1(var.2)	12.6667	-
chr6	44011822	44011837	Pparg::Rxra	10.6396	-
chr6	44011822	44011832	ZNF740	11.8991	+
chr6	44011824	44011838	EGR1	16.4615	+
chr6	44011824	44011835	KLF16	14.3621	+
chr6	44011824	44011834	KLF5	14.2041	+
chr6	44011824	44011835	SP1	16.8654	+
chr6	44011824	44011839	SP2	13.7069	+
chr6	44011824	44011835	SP3	13.5122	+
chr6	44011824	44011836	SP8	12.0132	+
chr6	44011824	44011834	ZNF740	10.1009	+
chr6	44011825	44011835	ZNF740	10.2385	+
chr6	44011878	44011889	Stat5a::Stat5b	10.8163	-
chr6	44011896	44011909	TFAP2B(var.3)	9.96721	+
chr6	44011896	44011909	TFAP2C(var.3)	8.96552	+
chr6	44011897	44011911	PLAG1	7.02041	-
chr6	44011897	44011909	TFAP2A(var.2)	11.6364	+
chr6	44011897	44011911	Zfx	11.6667	+
chr6	44012021	44012036	Pparg::Rxra	12.3784	+
chr6	44012025	44012037	INSM1	11.8265	+
chr6	44012027	44012041	EGR1	9.57692	-
chr6	44012027	44012037	MZF1(var.2)	11.6263	+
chr6	44012028	44012042	KLF14	8.5	-
chr6	44012030	44012041	KLF16	9.87931	-
chr6	44012044	44012056	PBX1	10.6224	-
chr6	44012073	44012083	Mitf	11.3571	+
chr6	44012073	44012084	USF1	13.7755	-
chr6	44012074	44012084	TFE3	11.7143	-
chr6	44012074	44012084	TFEB	13.2885	-
chr6	44012074	44012084	TFEC	12.2073	-
chr6	44012074	44012085	USF1	10.7755	+
chr6	44012074	44012085	USF2	13.5102	+
chr6	44012076	44012084	Mycn	11.2787	-
chr6	44012091	44012106	Pparg::Rxra	11.1622	+
chr6	44012097	44012110	NR2F1	10.6531	+
chr6	44012099	44012107	NR4A2	11.4545	+
chr6	44012100	44012115	ESR2	11.75	+
chr6	44012106	44012120	ZIC1	7.80851	+
chr6	44012106	44012121	ZIC4	11.7273	+
chr6	44012124	44012136	YY1	10.3269	+
chr6	44012133	44012154	ZNF263	17.3673	+
chr6	44012137	44012148	E2F4	12.8621	+
chr6	44012137	44012148	E2F6	14.1724	+
chr6	44012140	44012155	NR2C2	8.78571	+
chr6	44012140	44012155	Pparg::Rxra	12.8108	+
chr6	44012141	44012155	PLAG1	5.45918	+
chr6	44012145	44012160	SP2	14.4655	-
chr6	44012146	44012163	SP4	2.81818	-
chr6	44019336	44019351	STAT1::STAT2	9.59091	+
chr6	44019354	44019375	REST	5.71429	+
chr6	44019373	44019387	PLAG1	4.7449	-
chr6	44019381	44019392	TFAP2A	10.8545	+
chr6	44019391	44019410	PAX5	17.9032	+
chr6	44019395	44019416	REST	5.71429	-
chr6	44019427	44019441	JUN(var.2)	11.1923	+
chr6	44019430	44019441	FOSL2	12.3818	+
chr6	44019430	44019441	JUNB	11.7347	+
chr6	44019431	44019442	FOS	14.2979	-
chr6	44019431	44019442	FOSL1	15.0909	-
chr6	44019431	44019442	JUND	15.8936	-
chr6	44019431	44019442	NFE2	17.3061	-
chr6	44019432	44019443	FOSL2	15.3636	-
chr6	44019432	44019441	JDP2	16.6034	-
chr6	44019432	44019443	JUNB	15.2041	-
chr6	44019432	44019446	JUN(var.2)	16.5769	-
chr6	44019433	44019444	BATF::JUN	16.0769	-
chr6	44019433	44019440	FOS::JUN	11.9703	-
chr6	44019439	44019450	STAT1	9.78182	-
chr6	44019439	44019450	STAT3	14.6327	-
chr6	44020655	44020669	PLAG1	4.5	+
chr6	44020660	44020672	INSM1	9.40816	+
chr6	44020664	44020679	ESR2	10.6346	-
chr6	44020668	44020683	JUND(var.2)	10.7872	+
chr6	44020669	44020682	NR2F1	13.1224	-
chr6	44020670	44020684	ATF7	8.28571	-
chr6	44020670	44020684	BATF3	1.56061	-
chr6	44020671	44020683	JDP2(var.2)	7.71429	-
chr6	44020671	44020686	JUND(var.2)	13.8085	-
chr6	44020672	44020685	JUN	13.2449	-
chr6	44020672	44020680	NR4A2	12.3131	-
chr6	44020673	44020681	CREB1	11.3964	-
chr6	44020687	44020702	Bach1::Mafk	6.88158	+
chr6	44020694	44020704	Ascl2	11.9	-
chr6	44020700	44020715	Znf423	6.77528	+
chr6	44020727	44020738	ESRRB	7.44828	-
chr6	44020736	44020746	MSC	11.8537	+
chr6	44020743	44020757	Bcl6	10.3548	+
chr6	44020743	44020754	STAT3	10.551	+
chr6	44022034	44022045	RUNX1	13.8793	+
chr6	44022035	44022045	RUNX3	11.7115	-
chr6	44022047	44022068	REST	8.07143	-
chr6	44022057	44022072	NFYB	10.3269	+
chr6	44022064	44022072	Dux	12.1475	+
chr6	44022064	44022082	GATA1::TAL1	10.1636	+
chr6	44022064	44022074	Gfi1	11.5366	+
chr6	44022065	44022076	Gfi1b	12.7759	+
chr6	44022073	44022082	HIC2	12.0545	-
chr6	44022083	44022101	GATA1::TAL1	10.6545	-
chr6	44022106	44022123	RARA::RXRA	10.0714	+
chr6	44022133	44022144	Klf1	10.5606	-
chr6	44022134	44022149	JUND(var.2)	10.617	+
chr6	44022136	44022154	RARA	-9.71212	-
chr6	44022137	44022152	JUND(var.2)	13.1489	-
chr6	44022138	44022151	JUN	13.0612	-
chr6	44022138	44022146	NR4A2	12.3131	-
chr6	44022139	44022147	CREB1	11.3964	-
chr6	44022139	44022155	Rarb	-5.77586	-
chr6	44022153	44022171	EWSR1-FLI1	-4.65789	-
chr6	44022155	44022170	STAT1::STAT2	10.8788	+
chr6	44022156	44022170	SPI1	1.50909	-
chr6	44022156	44022170	SPIC	10.7606	-
chr6	44022893	44022906	TFAP2A(var.3)	15.2131	+
chr6	44022893	44022906	TFAP2B(var.3)	16.8361	-
chr6	44022893	44022906	TFAP2C(var.3)	15.7414	+
chr6	44022913	44022928	SP2	12.931	+
chr6	44022921	44022932	E2F4	15.4138	-
chr6	44022921	44022932	E2F6	15.0345	-
chr6	44022921	44022935	E2F7	3.47541	+
chr6	44022922	44022934	E2F8	7.07317	+
chr6	44022930	44022949	PAX5	12.1935	+
chr6	44022939	44022953	JUN(var.2)	11.7692	+
chr6	44022943	44022954	FOS	11.6809	-
chr6	44022943	44022954	FOSL1	11.6909	-
chr6	44022943	44022954	JUND	10.3191	-
chr6	44022945	44022956	BATF::JUN	12.1923	-
chr6	44022945	44022952	FOS::JUN	11.9703	+
chr6	44022959	44022971	INSM1	9.40816	-
chr6	44022962	44022976	PLAG1	8.83673	-
chr6	44024819	44024833	PLAG1	7.61224	+
chr6	44024822	44024836	EBF1	9.04918	-
chr6	44024822	44024836	Rfx1	9.56897	-
chr6	44024828	44024841	NFKB1	7.61224	+
chr6	44024828	44024841	NFKB2	8.22727	-
chr6	44024832	44024843	Gfi1b	12.6724	+
chr6	44024852	44024866	NFIC::TLX1	7.13265	+
chr6	44024857	44024869	INSM1	10.9388	-
chr6	44024860	44024874	PLAG1	7.61224	-
chr6	44024862	44024873	ELK4	10.7818	-
chr6	44024863	44024874	Gabpa	10.2295	+
chr6	44024865	44024875	REL	11.3838	-
chr6	44024908	44024919	Gfi1b	11.8103	+
chr6	44024917	44024927	SREBF1	11.0976	-
chr6	44024925	44024940	PRDM1	10.6	+
chr6	44024926	44024941	PRDM1	10.1455	+
chr6	44024934	44024949	NR2C2	9.14286	+
chr6	44025249	44025266	RARA(var.2)	6.16393	+
chr6	44025290	44025301	Gabpa	10.6557	-
chr6	44025291	44025304	ELF3	11.6379	-
chr6	44025291	44025302	ELK4	12.2727	+
chr6	44025292	44025304	EHF	12.3934	-
chr6	44025292	44025304	ELF1	9.67273	-
chr6	44025292	44025304	ELF4	10.623	-
chr6	44025292	44025303	ELF5	13.3455	-
chr6	44025292	44025302	ERF	11.6143	-
chr6	44025292	44025302	ETS1	11.5517	-
chr6	44025292	44025302	ETV6	12.3846	-
chr6	44025321	44025330	THAP1	11.4474	-
chr6	44025334	44025351	SP4	7.76364	+
chr6	44025336	44025347	Klf1	13.3939	+
chr6	44025336	44025351	Klf12	10.8852	+
chr6	44025337	44025347	Klf4	12.9694	-
chr6	44025337	44025347	KLF5	13.6531	+
chr6	44025337	44025348	SP3	10.8211	+
chr6	44025346	44025359	HSF2	8.69091	+
chr6	44026451	44026462	RUNX1	11.5345	-
chr6	44026451	44026460	RUNX2	12.8654	+
chr6	44026451	44026461	RUNX3	11.9423	+
chr6	44026490	44026501	KLF16	10.9655	+
chr6	44026490	44026505	SP2	12.9828	+
chr6	44026490	44026502	SP8	11.5395	+
chr6	44026494	44026510	EGR4	10.9455	+
chr6	44026494	44026504	ZNF740	13.9725	+
chr6	44026496	44026506	ZNF740	10.9266	+
chr6	44026497	44026508	KLF16	12.2586	+
chr6	44026497	44026507	Klf4	12.7041	-
chr6	44026497	44026507	KLF5	14.7755	+
chr6	44026497	44026508	SP1	14.5	+
chr6	44026497	44026508	SP3	12.7561	+
chr6	44026516	44026531	JUND(var.2)	11.0851	+
chr6	44026518	44026532	ATF7	7.27143	+
chr6	44026519	44026534	JUND(var.2)	12.4468	-
chr6	44026520	44026533	JUN	13.5306	-
chr6	44026521	44026529	CREB1	11.3964	-
chr6	44027919	44027929	SMAD3	10.2	-
chr6	44027942	44027955	EOMES	11.2439	+
chr6	44027942	44027953	TBX20	12.6212	+
chr6	44027942	44027952	TBX21	11.2182	+
chr6	44027943	44027951	MGA	12.7727	+
chr6	44027943	44027951	TBX1	11.8776	+
chr6	44027943	44027951	TBX15	11.75	+
chr6	44027943	44027951	TBX4	11.0408	+
chr6	44027943	44027951	TBX5	11.2241	+
chr6	44027952	44027962	MZF1(var.2)	11.2727	-
chr6	44027966	44027979	ELF3	9.44828	-
chr6	44027966	44027977	ELK4	11.6364	+
chr6	44027967	44027986	CTCF	8.45902	-
chr6	44027967	44027979	EHF	10.7705	-
chr6	44027967	44027978	ELF5	12.3818	-
chr6	44027967	44027977	ETV6	13.2308	-
chr6	44027967	44027981	SPI1	2.85455	-
chr6	44027987	44028000	NR2F1	12.5102	+
chr6	44027988	44027996	CREB1	11.3964	+
chr6	44027990	44028005	ESR2	11.3269	+
chr6	44029658	44029667	THAP1	10.3553	-
chr6	44029664	44029674	Gfi1	11.0366	-
chr6	44029689	44029703	TCF7L2	10.4909	-
chr6	44029711	44029722	FOXH1	11.6538	+
chr6	44029722	44029736	JUN(var.2)	10.4808	+
chr6	44029725	44029736	FOSL2	12.4545	+
chr6	44029725	44029736	JUNB	12.5714	+
chr6	44029726	44029737	FOS	13.9362	+
chr6	44029726	44029737	FOSL1	13.3455	-
chr6	44029726	44029737	JUND	12.6809	+
chr6	44029726	44029737	NFE2	7.40816	+
chr6	44029727	44029738	FOSL2	13.2364	-
chr6	44029727	44029736	JDP2	11.6034	+
chr6	44029727	44029738	JUNB	12.9592	-
chr6	44029727	44029741	JUN(var.2)	12.7115	-
chr6	44029728	44029735	FOS::JUN	11.9703	+
chr6	44032351	44032369	EWSR1-FLI1	-3.94737	+
chr6	44032356	44032367	ELK4	12.0909	-
chr6	44032367	44032380	NFKB1	12.102	+
chr6	44032367	44032380	NFKB2	16.9091	-
chr6	44032368	44032378	RELA	10.9694	+
chr6	44032381	44032396	Nfe2l2	9.92424	+
chr6	44032382	44032397	Bach1::Mafk	9.31579	+
chr6	44032402	44032417	HNF4G	11.3462	+
chr6	44032402	44032417	Pparg::Rxra	11.6396	+
chr6	44032404	44032414	Sox3	11.3276	-
chr6	44032410	44032427	Rarg(var.2)	-5.56364	+
chr6	44032412	44032425	TFAP2A(var.3)	11.5574	+
chr6	44032412	44032425	TFAP2B(var.3)	9.59016	-
chr6	44032412	44032425	TFAP2C(var.3)	9.01724	+
chr6	44032417	44032432	MAF::NFE2	10.459	-
chr6	44032418	44032432	JUN(var.2)	14.0385	+
chr6	44032420	44032435	Bach1::Mafk	14.4211	-
chr6	44032420	44032431	BATF::JUN	13.1154	+
chr6	44032421	44032432	FOSL2	10.0182	+
chr6	44032421	44032432	JUNB	11.0408	+
chr6	44032421	44032436	Nfe2l2	13.1818	-
chr6	44032422	44032433	FOS	13.617	+
chr6	44032422	44032433	FOSL1	15.8727	-
chr6	44032422	44032433	JUND	13.2979	-
chr6	44032423	44032434	FOSL2	14.5455	-
chr6	44032423	44032434	JUNB	14.6531	-
chr6	44032423	44032437	JUN(var.2)	13.25	-
chr6	44032424	44032431	FOS::JUN	11.9703	-
chr6	44032441	44032452	Crx	11.7069	-
chr6	44032466	44032475	Sox17	12.4831	-
chr6	44033702	44033714	E2F8	6.23171	-
chr6	44033704	44033715	E2F6	12.2586	+
chr6	44033721	44033739	EWSR1-FLI1	7.09211	+
chr6	44033735	44033750	Pparg::Rxra	11.1802	+
chr6	44033744	44033757	NFKB1	3.14286	-
chr6	44033744	44033757	NFKB2	8.89394	-
chr6	44033745	44033755	REL	11.9697	+
chr6	44033745	44033755	RELA	8.65306	+
chr6	44033750	44033762	E2F8	6.5	+
chr6	44033750	44033760	MZF1(var.2)	11.6364	-
chr6	44033756	44033774	KLF13	4.67241	-
chr6	44033756	44033766	NKX2-3	13.7692	-
chr6	44033756	44033765	NKX2-8	12.6731	-
chr6	44033762	44033775	NFKB1	9.4898	-
chr6	44033762	44033775	NFKB2	13.6061	+
chr6	44033762	44033772	REL	10.8283	+
chr6	44033763	44033773	RELA	13.5918	+
chr6	44033764	44033781	BCL6B	-17.1857	-
chr6	44033765	44033781	Vdr	10.2787	+
chr6	44033769	44033781	TFAP2A(var.2)	14.8182	+
chr6	44033769	44033781	TFAP2B	15	+
chr6	44033769	44033781	TFAP2C	14.949	+
chr6	44034346	44034357	FOSL1	9.56364	-
chr6	44034348	44034355	FOS::JUN	11.9703	-
chr6	44034354	44034369	ESR2	10.3654	-
chr6	44034358	44034371	SMAD2::SMAD3::SMAD4	12.7705	+
chr6	44034362	44034372	ZNF740	11.1743	+
chr6	44034363	44034373	MZF1(var.2)	12.2929	-
chr6	44034384	44034395	FOSL1	9.56364	-
chr6	44034386	44034393	FOS::JUN	11.9703	-
chr6	44034392	44034407	ESR2	10.3654	-
chr6	44034396	44034409	SMAD2::SMAD3::SMAD4	12.7705	+
chr6	44034400	44034410	ZNF740	11.1743	+
chr6	44034401	44034411	MZF1(var.2)	12.2929	-
chr6	44034422	44034433	FOS	12	-
chr6	44034422	44034433	FOSL1	12.3273	-
chr6	44034422	44034433	JUND	11.0213	-
chr6	44034424	44034435	BATF::JUN	11.1731	-
chr6	44034424	44034431	FOS::JUN	11.9703	-
chr6	44034431	44034446	Bach1::Mafk	9.26316	-
chr6	44034752	44034762	REL	11.2222	+
chr6	44034760	44034780	RREB1	12.2477	-
chr6	44034764	44034776	SP8	10.3684	-
chr6	44034765	44034776	SP3	10.6829	-
chr6	44034766	44034777	Klf1	14.2576	-
chr6	44034766	44034776	Klf4	14.6633	+
chr6	44034766	44034776	KLF5	13.1837	-
chr6	44034766	44034781	SP2	14.0172	-
chr6	44034767	44034782	Klf12	7.77049	-
chr6	44034767	44034784	SP4	3.32727	-
chr6	44034769	44034779	ZNF740	11.1835	-
chr6	44034770	44034781	KLF16	10.3276	-
chr6	44034770	44034781	SP1	13.8846	-
chr6	44034770	44034781	SP3	12.1951	-
chr6	44034771	44034782	Klf1	12.7727	-
chr6	44034771	44034781	Klf4	16.051	+
chr6	44034771	44034781	KLF5	16.6735	-
chr6	44034787	44034803	ZNF143	1.68966	+
chr6	44034827	44034836	THAP1	10.0263	-
chr6	44034830	44034842	INSM1	10.2755	+
chr6	44034834	44034847	NFKB1	1.10204	+
chr6	44034847	44034864	Ar	5.58621	-
chr6	44034866	44034882	Rarg	-3.71429	-
chr6	44035681	44035699	EWSR1-FLI1	-4.71053	+
chr6	44035698	44035709	RUNX1	11.8448	+
chr6	44035721	44035732	FOSL1	9.56364	-
chr6	44035723	44035730	FOS::JUN	11.9703	-
chr6	44039631	44039642	RUNX1	13.0345	-
chr6	44039631	44039640	RUNX2	12.8654	+
chr6	44039631	44039641	RUNX3	12.4231	+
chr6	44039636	44039651	MAF::NFE2	10.7213	-
chr6	44039640	44039655	Nfe2l2	9.66667	-
chr6	44039641	44039652	FOS	11.5319	+
chr6	44039641	44039652	FOSL1	11.1091	-
chr6	44039641	44039652	JUND	10.0851	+
chr6	44039641	44039652	NFE2	7.34694	-
chr6	44039642	44039653	FOSL2	13.6909	-
chr6	44039642	44039651	JDP2	9	+
chr6	44039642	44039653	JUNB	12.4286	-
chr6	44039643	44039650	FOS::JUN	11.9703	-
chr6	44039662	44039674	TEF	9.85455	-
chr6	44040629	44040644	ZIC3	8.77143	-
chr6	44040630	44040644	GLIS3	3.31818	-
chr6	44040634	44040648	EGR1	12.0962	-
chr6	44040634	44040644	MZF1(var.2)	11.3939	+
chr6	44040636	44040651	PRDM1	12	+
chr6	44040637	44040652	NR2C2	13.1857	+
chr6	44040637	44040651	PLAG1	10.9082	+
chr6	44040637	44040652	Pparg::Rxra	12.3604	+
chr6	44040638	44040652	Rxra	3.26829	+
chr6	44040638	44040652	RXRB	3.83636	+
chr6	44040638	44040652	RXRG	2.31915	+
chr6	44040642	44040657	PRDM1	11.0364	+
chr6	44040656	44040670	EBF1	18.2131	-
chr6	44040663	44040676	NFKB1	7.89796	-
chr6	44040663	44040676	NFKB2	12.803	+
chr6	44040663	44040673	REL	10.8283	+
chr6	44040664	44040674	RELA	13.5918	+
chr6	44040669	44040679	MZF1(var.2)	12.9798	-
chr6	44040680	44040687	SPIB	11.2333	+
chr6	44040682	44040697	PRDM1	9.81818	+
chr6	44040682	44040697	STAT1::STAT2	12.3333	-
chr6	44040689	44040698	Nr2e1	14.629	+
chr6	44040704	44040712	Sox2	13.9508	+
chr6	44040704	44040714	Sox3	15.5517	+
chr6	44040704	44040714	Sox6	14.1714	+
chr6	44040705	44040720	FOXP1	13.6761	-
chr6	44040723	44040739	SRF	12.5246	-
chr6	44040734	44040748	PLAG1	16.2653	+
chr6	44040737	44040747	HOXA13	11.0694	-
chr6	44040737	44040747	HOXB13	10.8727	-
chr6	44041124	44041140	EGR4	11.0727	+
chr6	44041126	44041137	EGR2	12.1207	+
chr6	44041126	44041138	HINFP	10.4394	-
chr6	44041127	44041138	NRF1	18.0545	-
chr6	44041128	44041139	NRF1	15.5636	+
chr6	44041129	44041139	Hes1	10.9021	+
chr6	44041129	44041140	NRF1	10.9455	-
chr6	44041129	44041139	Tcfl5	10.0081	-
chr6	44041130	44041141	NRF1	9.45455	+
chr6	44041133	44041144	NRF1	12.0364	-
chr6	44041136	44041147	GCM1	11.4082	-
chr6	44041137	44041149	TFAP2A(var.2)	12.3636	+
chr6	44041137	44041149	TFAP2B	10.7818	+
chr6	44041145	44041156	KLF16	12.1034	+
chr6	44041145	44041156	SP3	10.6016	+
chr6	44041149	44041160	E2F4	12.0862	-
chr6	44041151	44041162	KLF16	10.7069	+
chr6	44041151	44041162	SP3	11.4715	+
chr6	44041152	44041167	EGR3	9.24138	+
chr6	44041152	44041168	EGR4	12.8	+
chr6	44041154	44041165	EGR2	10.4655	+
chr6	44041154	44041165	NRF1	11.8909	+
chr6	44041170	44041181	E2F4	13.7759	-
chr6	44041170	44041181	E2F6	13.1724	-
chr6	44041172	44041187	ZBTB33	12.5606	+
chr6	44041175	44041186	NRF1	11.8727	+
chr6	44041176	44041187	NRF1	15.1455	-
chr6	44041176	44041186	Tcfl5	10.1452	-
chr6	44041177	44041188	NRF1	15.3636	+
chr6	44041178	44041188	Tcfl5	10.0161	-
chr6	44041184	44041194	NKX2-3	12.7308	+
chr6	44041185	44041194	NKX2-8	12.3654	+
chr6	44041221	44041229	ARNT::HIF1A	11.2237	+
chr6	44041242	44041252	Ascl2	11.9	-
chr6	44041242	44041255	Myod1	15.9388	-
chr6	44041245	44041255	Ascl2	14.3714	+
chr6	44041245	44041256	Myog	15.102	+
chr6	44041245	44041255	NHLH1	13.1207	+
chr6	44041245	44041256	Tcf12	15.0816	+
chr6	44042367	44042377	Hes1	11.4545	+
chr6	44042367	44042377	HEY1	12.0727	+
chr6	44042367	44042377	Tcfl5	9.92742	-
chr6	44042371	44042382	NRF1	11.4727	-
chr6	44042381	44042402	REST	4.11224	+
chr6	44042391	44042405	NFIC::TLX1	6.07143	+
chr6	44042391	44042401	SMAD3	9.83636	-
chr6	44042396	44042408	INSM1	9.16327	-
chr6	44042450	44042469	CTCF	25.4918	-
chr6	44042463	44042482	CTCF	11	+
chr6	44043578	44043594	ZNF143	3.41379	-
chr6	44043594	44043612	EWSR1-FLI1	-4.73684	-
chr6	44043594	44043606	YY1	10.25	-
chr6	44043607	44043618	E2F4	12.7931	-
chr6	44043609	44043619	Klf4	12.4082	-
chr6	44043609	44043619	KLF5	15.1633	+
chr6	44043609	44043620	SP1	14.4231	+
chr6	44043609	44043624	SP2	13.7241	+
chr6	44043609	44043620	SP3	11.7154	+
chr6	44043611	44043621	ZNF740	10.0734	+
chr6	44043614	44043633	PAX5	10.2258	-
chr6	44043649	44043667	KLF13	7.46552	+
chr6	44043661	44043671	Hand1::Tcf3	11.8876	-
chr6	44043675	44043695	PPARG	6.75556	+
chr6	44043697	44043708	Gfi1b	14.5345	-
chr6	44044394	44044408	NFIC::TLX1	10.8469	-
chr6	44044395	44044409	NFIC::TLX1	6.40816	+
chr6	44044396	44044408	ZBTB7C	10.871	-
chr6	44044408	44044425	SP4	4.09091	-
chr6	44044411	44044425	Zfx	17.8636	+
chr6	44044419	44044431	TFAP2A(var.2)	13.1636	-
chr6	44044419	44044431	TFAP2B	12.0182	-
chr6	44044419	44044431	TFAP2C	12	-
chr6	44044424	44044443	PAX5	9.95161	+
chr6	44044471	44044487	EGR4	14.1636	-
chr6	44044472	44044487	EGR3	14.3103	-
chr6	44044473	44044488	SP2	15.5862	-
chr6	44044474	44044488	EGR1	16.5769	-
chr6	44044474	44044485	EGR2	10.1897	-
chr6	44044475	44044489	KLF14	10.5345	-
chr6	44044477	44044488	KLF16	13.8621	-
chr6	44044477	44044488	SP1	15.8846	-
chr6	44044477	44044488	SP3	11.9106	-
chr6	44044478	44044488	Klf4	11.3163	+
chr6	44044482	44044499	ESR1	-0.575758	-
chr6	44044482	44044493	NRF1	12.9091	-
chr6	44044487	44044501	KLF14	11.1897	+
chr6	44044488	44044499	KLF16	10.0172	+
chr6	44044488	44044503	SP2	13.0172	+
chr6	44044490	44044501	NRF1	9.45455	-
chr6	44044492	44044507	NR2C2	14.0571	-
chr6	44044492	44044507	Pparg::Rxra	11.018	-
chr6	44044493	44044507	PLAG1	4.89796	-
chr6	44044494	44044505	KLF16	14.3621	+
chr6	44044494	44044504	KLF5	14.2041	+
chr6	44044494	44044509	NR2C2	8.6	-
chr6	44044494	44044505	SP1	16.8654	+
chr6	44044494	44044509	SP2	16.9655	+
chr6	44044494	44044505	SP3	13.5122	+
chr6	44044494	44044506	SP8	13.0395	+
chr6	44044494	44044504	ZNF740	10.1009	+
chr6	44044495	44044510	EGR3	6.24138	+
chr6	44044495	44044511	EGR4	10.6182	+
chr6	44044495	44044505	ZNF740	10.2385	+
chr6	44044496	44044506	ZNF740	10.2844	+
chr6	44044497	44044507	ZNF740	10.8165	+
chr6	44044499	44044513	GLIS2	11.2951	+
chr6	44044499	44044509	ZNF740	11.4771	+
chr6	44044500	44044511	E2F4	10.4483	-
chr6	44044500	44044510	ZNF740	10	+
chr6	44044502	44044516	EGR1	16.2115	+
chr6	44044502	44044513	KLF16	10.6034	+
chr6	44044502	44044513	SP1	13.0192	+
chr6	44044502	44044517	SP2	13.1207	+
chr6	44044502	44044513	SP3	12.8049	+
chr6	44044503	44044518	EGR3	10.569	+
chr6	44044505	44044516	EGR2	15.0345	+
chr6	44050724	44050735	EGR2	9.94828	+
chr6	44050726	44050742	EGR4	10.1273	+
chr6	44050728	44050739	EGR2	9.56897	+
chr6	44050760	44050772	HES7	2.03448	+
chr6	44050761	44050771	HEY2	10.2931	-
chr6	44050762	44050770	ARNT::HIF1A	12.4605	-
chr6	44050779	44050793	KLF14	10.8103	+
chr6	44050780	44050794	EGR1	13.7115	+
chr6	44050780	44050791	KLF16	12.1897	+
chr6	44050780	44050790	Klf4	10.8163	-
chr6	44050780	44050790	KLF5	13.5918	+
chr6	44050780	44050791	SP1	15.0962	+
chr6	44050780	44050795	SP2	15.1379	+
chr6	44050780	44050791	SP3	11.0081	+
chr6	44050784	44050798	GLIS2	7.2623	+
chr6	44050796	44050815	Nr1h3::Rxra	9.93548	+
chr6	44050827	44050840	Hes2	11.1905	+
chr6	44050830	44050842	HES7	1.93103	+
chr6	44050831	44050841	HEY2	10.6379	-
chr6	44052647	44052664	ESR1	-1.72727	+
chr6	44052702	44052712	SMAD3	10.9818	+
chr6	44052706	44052720	Mecom	9.13483	+
chr6	44052717	44052730	Myod1	15.7143	-
chr6	44052718	44052732	Tcf21	9.31579	+
chr6	44052719	44052732	ZBTB18	9.24286	-
chr6	44052720	44052730	Ascl2	13.6571	+
chr6	44052720	44052730	MSC	10.4878	-
chr6	44052720	44052731	Myog	15.449	+
chr6	44052720	44052730	NHLH1	10.6034	+
chr6	44052720	44052731	Tcf12	15.9592	+
chr6	44052729	44052746	RARA::RXRA	10.898	+
chr6	44052752	44052764	INSM1	11.9184	-
chr6	44052763	44052781	GATA1::TAL1	12.1636	-
chr6	44052771	44052785	FOXF2	10.0333	+
chr6	44052771	44052788	Foxj3	11.7013	+
chr6	44052771	44052786	FOXP1	11.9155	+
chr6	44052771	44052782	Gata4	10.8793	-
chr6	44052772	44052783	Gata1	12.2041	-
chr6	44052774	44052785	FOXP2	12.7121	+
chr6	44070680	44070698	RARA	3.56061	-
chr6	44070682	44070698	Rarg	2.89796	-
chr6	44070683	44070699	Rarb	-4.13793	-
chr6	44070691	44070706	RXRA::VDR	6.22018	-
chr6	44070691	44070707	Vdr	9.47541	-
chr6	44070694	44070712	EWSR1-FLI1	-10.1974	-
chr6	44070700	44070715	Pparg::Rxra	12.3964	-
chr6	44070702	44070713	Foxo1	10.9655	+
chr6	44070704	44070718	Stat4	12.0172	-
chr6	44070707	44070718	STAT1	9.89091	-
chr6	44070707	44070718	STAT3	13.1633	-
chr6	44070730	44070739	Hic1	11.3269	+
chr6	44070762	44070774	E2F8	5.62195	+
chr6	44070787	44070805	EWSR1-FLI1	-10.3289	-
chr6	44094576	44094589	NFKB1	8.55102	-
chr6	44094576	44094589	NFKB2	10.4242	+
chr6	44094578	44094588	RELA	13.2245	-
chr6	44094581	44094593	INSM1	12.7245	-
chr6	44094588	44094600	TFAP2A(var.2)	13.4727	-
chr6	44094588	44094600	TFAP2B	12.8909	-
chr6	44094588	44094600	TFAP2C	12.6531	-
chr6	44094589	44094601	INSM1	13.8367	+
chr6	44094589	44094600	TFAP2A	12.0727	-
chr6	44094589	44094600	TFAP2B(var.2)	10.8545	-
chr6	44094591	44094605	EGR1	12.5769	-
chr6	44094617	44094624	MEIS1	10.3111	+
chr6	44094620	44094635	PRDM1	12.4	+
chr6	44094622	44094643	IRF1	10.5323	-
chr6	44094645	44094655	SREBF1	12.9146	+
chr6	44094645	44094655	SREBF2	10.6854	-
chr6	44094646	44094654	MGA	11.3939	-
chr6	44094648	44094659	RUNX1	11.3621	-
chr6	44094660	44094670	Hand1::Tcf3	11.8652	+
chr6	44095158	44095169	NRF1	19.0545	+
chr6	44095170	44095184	Zfx	17.6061	-
chr6	44095181	44095193	HINFP	14.0758	-
chr6	44095201	44095211	Tcfl5	9.8871	-
chr6	44095204	44095216	HINFP	10.9697	-
chr6	44095215	44095231	EGR4	9.90909	-
chr6	44095216	44095231	EGR3	6.39655	-
chr6	44095217	44095236	PAX5	10.0645	+
chr6	44095218	44095229	EGR2	8.86207	-
chr6	44095218	44095229	NRF1	13.8727	-
chr6	44095226	44095241	SP2	15.8966	-
chr6	44095227	44095244	SP4	2.89091	-
chr6	44095228	44095242	KLF14	8.7931	-
chr6	44095231	44095241	KLF5	13.9184	-
chr6	44095245	44095262	SP4	12.8909	+
chr6	44095247	44095261	KLF14	15.4655	+
chr6	44095248	44095262	EGR1	19.1346	+
chr6	44095248	44095259	KLF16	12.7931	+
chr6	44095248	44095258	KLF5	13.8163	+
chr6	44095248	44095259	SP1	17.0769	+
chr6	44095248	44095263	SP2	19.7931	+
chr6	44095248	44095260	SP8	13.3553	+
chr6	44095249	44095264	EGR3	10.2586	+
chr6	44095249	44095265	EGR4	10.3636	+
chr6	44095251	44095268	SP4	3.72727	+
chr6	44095252	44095267	NR2C2	12.3429	-
chr6	44095252	44095267	Pparg::Rxra	10.3964	-
chr6	44095254	44095268	EGR1	19.7115	+
chr6	44095254	44095265	KLF16	14.3621	+
chr6	44095254	44095264	KLF5	14.2041	+
chr6	44095254	44095265	SP1	16.8654	+
chr6	44095254	44095269	SP2	17.7931	+
chr6	44095254	44095265	SP3	13.5122	+
chr6	44095254	44095266	SP8	13.4079	+
chr6	44095254	44095275	ZNF263	24.8163	-
chr6	44095258	44095268	MZF1(var.2)	13.697	-
chr6	44095260	44095270	KLF5	13.4898	+
chr6	44095260	44095275	SP2	15.569	+
chr6	44095262	44095273	E2F6	15.2586	-
chr6	44095263	44095281	EWSR1-FLI1	-10.1974	-
chr6	44095263	44095284	ZNF263	23.5918	-
chr6	44095264	44095275	SP1	14.8654	+
chr6	44095264	44095279	SP2	14.8103	+
chr6	44095266	44095287	ZNF263	18.1429	-
chr6	44126461	44126478	Rhox11	12.8158	+
chr6	44126465	44126480	MYBL2	13.9016	+
chr6	44126472	44126489	RARA::RXRA	10.5918	-
chr6	44126483	44126498	Nr2f6(var.2)	2.18571	-
chr6	44126490	44126500	RELA	8.60204	-
chr6	44126515	44126532	SP4	2.74545	-
chr6	44126517	44126529	SP8	13.2105	-
chr6	44126518	44126529	KLF16	14.8276	-
chr6	44126533	44126543	MZF1(var.2)	13.697	-
chr6	44126535	44126546	KLF16	12.6552	+
chr6	44126535	44126545	KLF5	13.4082	+
chr6	44126535	44126546	SP3	13.1626	+
chr6	44126535	44126547	SP8	12.9737	+
chr6	44126536	44126546	ZNF740	11.8349	+
chr6	44126537	44126548	E2F6	11	-
chr6	44126543	44126556	HSF4	10.8659	+
chr6	44126554	44126564	Myb	15.1311	+
chr6	44126558	44126565	MEIS1	10.3111	-
chr6	44126577	44126588	GCM1	12.9796	-
chr6	44126590	44126606	GLIS1	-10.7115	+
chr6	44169983	44169992	Hic1	12.7885	-
chr6	44169983	44169992	HIC2	10.7818	-
chr6	44169983	44169993	NFIA	13.0444	-
chr6	44169984	44169993	NFIX	10.766	-
chr6	44169986	44170003	NR3C2	3.65957	+
chr6	44170014	44170029	MYBL2	11.0164	-
chr6	44170028	44170044	SRF	4.95082	+
chr6	44170046	44170059	HSF1	6.19672	+
chr6	44170046	44170059	HSF2	11.1273	+
chr6	44170062	44170077	Nr5a2	9.34483	-
chr6	44170064	44170076	TFAP2A(var.2)	11.1455	-
chr6	44170064	44170076	TFAP2B	11.4909	-
chr6	44170064	44170076	TFAP2C	11.898	-
chr6	44170068	44170077	HIC2	11.1636	-
chr6	44170078	44170089	SP3	10.7886	-
chr6	44170079	44170089	KLF5	12.5306	-
chr6	44176043	44176054	Arid3b	11.4286	-
chr6	44176050	44176064	EBF1	11.8033	+
chr6	44176088	44176103	Nr5a2	10.9138	-
chr6	44176089	44176105	Rarg	-3.04082	-
chr6	44176090	44176105	Nr2f6(var.2)	-4.65714	-
chr6	44176097	44176107	RELA	13.5918	-
chr6	44176167	44176180	Hoxc9	12.4127	+
chr6	44184587	44184605	NFYA	8.29268	+
chr6	44184592	44184602	GSX2	9.39623	-
chr6	44184593	44184601	BSX	10.566	-
chr6	44184593	44184601	Dlx2	10.38	-
chr6	44184593	44184601	Dlx3	10.3356	-
chr6	44184593	44184601	Dlx4	10.6372	-
chr6	44184593	44184601	DLX6	10.9492	-
chr6	44184593	44184601	EN1	10.7119	-
chr6	44184593	44184601	MSX1	11.4286	-
chr6	44184593	44184601	MSX2	11.9455	-
chr6	44184593	44184601	Msx3	11.3208	-
chr6	44184593	44184601	Prrx2	10.0442	-
chr6	44184594	44184602	Nobox	11.9239	+
chr6	44184607	44184622	SP2	14.1897	-
chr6	44184608	44184623	Klf12	11.9508	-
chr6	44184608	44184625	SP4	9.03636	-
chr6	44184611	44184628	ESR1	-1.5	-
chr6	44184611	44184622	SP1	13.8462	-
chr6	44184611	44184622	SP3	10.7317	-
chr6	44184612	44184623	Klf1	13.9394	-
chr6	44184612	44184622	Klf4	16.4286	+
chr6	44184612	44184622	KLF5	16.2857	-
chr6	44184616	44184629	NFKB1	7.20408	-
chr6	44184616	44184629	NFKB2	14.9242	+
chr6	44184688	44184698	Ascl2	11.8714	-
chr6	44184868	44184883	SP2	12.3448	-
chr6	44184872	44184883	SP1	13.5192	-
chr6	44184875	44184889	EGR1	9.75	-
chr6	44184875	44184885	MZF1(var.2)	11.3939	+
chr6	44184888	44184895	SPIB	11.2333	+
chr6	44184889	44184904	SP2	14.431	-
chr6	44184890	44184905	Klf12	9.54098	-
chr6	44184890	44184907	SP4	7.47273	-
chr6	44184891	44184909	EWSR1-FLI1	-10.1447	+
chr6	44184893	44184904	SP1	14.2115	-
chr6	44184894	44184905	Klf1	12.6212	-
chr6	44184894	44184904	Klf4	13.3469	+
chr6	44184894	44184904	KLF5	15.3878	-
chr6	44184914	44184924	TEAD4	11	-
chr6	44184915	44184923	TEAD3	12.3265	-
chr6	44184920	44184931	TFAP2A	10.9818	-
chr6	44184920	44184931	TFAP2B(var.2)	11.1091	-
chr6	44184920	44184931	TFAP2C(var.2)	11.1731	-
chr6	44184945	44184965	PPARG	6.16667	+
chr6	44185808	44185821	Hes2	10.5397	+
chr6	44185811	44185823	PKNOX2	1.68852	+
chr6	44185841	44185850	LIN54	12.3175	+
chr6	44185846	44185856	Hand1::Tcf3	11.3258	-
chr6	44185928	44185939	Nkx2-5(var.2)	11.6182	+
chr6	44187298	44187311	Myod1	12.9184	-
chr6	44187300	44187313	ZBTB18	9.04286	-
chr6	44187301	44187311	Ascl2	10.6714	-
chr6	44187301	44187312	Myog	11.6122	+
chr6	44187301	44187311	NHLH1	12	+
chr6	44187301	44187312	Tcf12	11.0408	+
chr6	44187301	44187311	TCF4	11.3673	+
chr6	44187321	44187332	NRF1	12.7455	-
chr6	44187329	44187341	ZBTB7C	10.6935	-
chr6	44187330	44187342	ZBTB7A	12.5571	-
chr6	44187335	44187350	SCRT1	8.78689	-
chr6	44187337	44187350	SCRT2	8.32787	-
chr6	44187351	44187362	Gabpa	10.8525	-
chr6	44187352	44187363	ELK4	10.6909	+
chr6	44187355	44187374	PAX5	10.2742	-
chr6	44187359	44187371	TFAP2A(var.2)	11.3273	+
chr6	44187380	44187394	Zfx	15.0909	-
chr6	44187401	44187415	Tcf21	6.25	-
chr6	44187401	44187414	ZBTB18	12.0429	+
chr6	44187402	44187413	Myog	13.7551	-
chr6	44187402	44187413	Tcf12	13.7551	-
chr6	44187403	44187416	Myod1	13.8776	+
chr6	44187404	44187417	SCRT2	6.14754	-
chr6	44187406	44187417	RUNX1	11	+
chr6	44205314	44205328	JUN(var.2)	13.25	+
chr6	44205314	44205328	RORA(var.2)	6.1236	+
chr6	44205315	44205330	Nfe2l2	15.7273	+
chr6	44205316	44205331	Bach1::Mafk	14.2368	+
chr6	44205317	44205328	FOSL2	11.5455	+
chr6	44205317	44205328	JUNB	12.7755	+
chr6	44205318	44205329	FOS	12.7447	-
chr6	44205318	44205329	FOSL1	14.3636	+
chr6	44205318	44205329	JUND	12.5532	+
chr6	44205319	44205330	FOSL2	10	-
chr6	44205319	44205330	JUNB	10.8367	-
chr6	44205319	44205334	MAF::NFE2	14.9508	+
chr6	44205320	44205327	FOS::JUN	11.9703	-
chr6	44205321	44205336	ESR2	10.3654	+
chr6	44205334	44205348	PLAG1	9.47959	-
chr6	44205372	44205386	Tcf21	9.72368	-
chr6	44205372	44205385	ZBTB18	8.72857	+
chr6	44205373	44205384	Myog	12.5306	-
chr6	44205373	44205384	Tcf12	12.6122	-
chr6	44205374	44205384	Ascl2	10.8857	+
chr6	44205374	44205384	FIGLA	11.6897	+
chr6	44205374	44205384	MSC	11.9512	+
chr6	44205374	44205387	Myod1	12.5918	+
chr6	44205374	44205384	NHLH1	10.2069	-
chr6	44205374	44205384	TFAP4	12.2727	+
chr6	44205377	44205394	Six3	9.64474	-
chr6	44205388	44205396	OTX1	12	-
chr6	44205388	44205396	OTX2	11.3404	-
chr6	44205390	44205401	FOSL1	11.0909	-
chr6	44205390	44205401	JUND	11.8936	-
chr6	44205391	44205402	FOSL2	10.4364	-
chr6	44205391	44205402	JUNB	11.4898	-
chr6	44205391	44205405	JUN(var.2)	13.0385	-
chr6	44205396	44205411	Pparg::Rxra	11.0631	-
chr6	44205403	44205417	PLAG1	10.1531	-
chr6	44205403	44205415	TFAP2A(var.2)	11.0182	+
chr6	44205409	44205423	KLF14	8.24138	+
chr6	44205410	44205424	EGR1	13.5962	+
chr6	44205410	44205421	SP1	13.8846	+
chr6	44205410	44205425	SP2	17.2069	+
chr6	44205411	44205426	EGR3	5.62069	+
chr6	44205894	44205907	SMAD2::SMAD3::SMAD4	14.8197	-
chr6	44205896	44205911	ESR2	13.0769	+
chr6	44205913	44205934	REST	4.54082	-
chr6	44205923	44205940	ESR1	10.2727	-
chr6	44205924	44205939	ESR2	15.1731	-
chr6	44205929	44205942	NR2F1	12.898	-
chr6	44205930	44205945	ESR2	11.2115	+
chr6	44205931	44205942	ESRRB	16.1034	-
chr6	44205931	44205946	Nr5a2	16.6724	-
chr6	44205932	44205943	Esrra	14.6	-
chr6	44205932	44205942	Esrrg	15.7755	-
chr6	44205932	44205940	NR4A2	13.4444	-
chr6	44205933	44205943	RORA	12.191	-
chr6	44205963	44205974	Nkx2-5(var.2)	10.9818	+
chr6	44205990	44205998	TBX1	11.9388	-
chr6	44205990	44205998	TBX4	10.8571	-
chr6	44205995	44206009	Rfx1	13.8966	+
chr6	44205996	44206005	THAP1	9.76316	+
chr6	44214798	44214813	TBP	13.0417	-
chr6	44214800	44214816	SRF	6.31148	-
chr6	44225215	44225231	EGR4	10.2	+
chr6	44225217	44225231	EGR1	15.9615	+
chr6	44225218	44225237	CTCF	8.44262	-
chr6	44225254	44225266	ELF1	8.83636	+
chr6	44225254	44225266	ELF4	10.0164	+
chr6	44225255	44225266	ETV2	11.2295	+
chr6	44225256	44225266	ELK1	12.8085	+
chr6	44225256	44225266	ELK3	12.931	+
chr6	44225256	44225267	ELK4	14.0909	-
chr6	44225256	44225266	ERF	12.6	+
chr6	44225256	44225266	ERG	12.5273	+
chr6	44225256	44225266	ETS1	13.1207	+
chr6	44225256	44225266	ETV1	12.7455	+
chr6	44225256	44225266	ETV3	12.9296	+
chr6	44225256	44225266	ETV4	12.569	+
chr6	44225256	44225266	ETV5	12.6727	+
chr6	44225256	44225266	ETV6	16.3654	+
chr6	44225256	44225266	FEV	12.75	+
chr6	44225256	44225266	FLI1	12.4255	+
chr6	44225257	44225268	Gabpa	15.3115	+
chr6	44225272	44225283	E2F4	14.8966	-
chr6	44225272	44225283	E2F6	15.8621	-
chr6	44225272	44225290	EWSR1-FLI1	2.42105	-
chr6	44225274	44225289	SP2	17.0345	+
chr6	44225279	44225290	E2F6	14.8966	-
chr6	44225283	44225298	ZIC3	8.37143	+
chr6	44225283	44225298	ZIC4	10.1273	+
chr6	44225284	44225295	E2F4	10.6552	-
chr6	44225286	44225300	PLAG1	10.8469	-
chr6	44225286	44225298	TFAP2A(var.2)	11.0182	+
chr6	44225295	44225310	NR2C2	11.5571	-
chr6	44225298	44225312	EGR1	15.75	+
chr6	44225298	44225313	SP2	15.1034	+
chr6	44225301	44225315	ZIC1	5.23404	+
chr6	44225311	44225323	ZBTB7A	12.4714	+
chr6	44225312	44225324	GLI2	17.7931	+
chr6	44225312	44225324	ZBTB7C	10.8548	+
chr6	44225323	44225338	ZIC4	9.72727	-
chr6	44225324	44225335	TFAP2A	12.7455	+
chr6	44225324	44225336	TFAP2A(var.2)	13.3455	+
chr6	44225324	44225336	TFAP2B	12.4182	+
chr6	44225324	44225335	TFAP2B(var.2)	11.4909	+
chr6	44225324	44225336	TFAP2C	12.0714	+
chr6	44225324	44225335	TFAP2C(var.2)	10.8654	+
chr6	44225329	44225340	NRF1	9.8	-
chr6	44225341	44225352	RUNX1	10.9138	-
chr6	44233242	44233257	HNF4G	11.1731	+
chr6	44233242	44233257	NR2C2	9.61429	+
chr6	44233243	44233259	Hnf4a	7.21818	+
chr6	44233243	44233257	Rxra	3.20732	+
chr6	44233243	44233257	RXRG	1.44681	+
chr6	44233253	44233274	REST	6.2551	+
chr6	44233287	44233296	THAP1	11.1447	-
chr6	44233297	44233316	PAX5	11.2903	+
chr6	44233300	44233317	PAX1	9.69091	-
chr6	44233300	44233317	PAX9	5.52727	-
chr6	44233322	44233339	SP4	15.2	+
chr6	44233324	44233335	Klf1	10.9394	+
chr6	44233324	44233339	Klf12	8.4918	+
chr6	44233324	44233338	KLF14	14.069	+
chr6	44233325	44233336	KLF16	15.8276	+
chr6	44233325	44233335	Klf4	16.1837	-
chr6	44233325	44233335	KLF5	17	+
chr6	44233325	44233336	SP1	17.8077	+
chr6	44233325	44233340	SP2	19.7069	+
chr6	44233325	44233336	SP3	14.374	+
chr6	44233325	44233337	SP8	14.5658	+
chr6	44233349	44233364	CENPB	10	-
chr6	44233351	44233362	TFAP2A	11.7091	+
chr6	44233363	44233380	SP4	22.0727	+
chr6	44238102	44238119	SP4	2.38182	-
chr6	44238103	44238123	RREB1	7.97248	-
chr6	44238111	44238131	RREB1	6.56881	-
chr6	44238118	44238133	NR2C2	10.1714	+
chr6	44238118	44238132	PLAG1	7.19388	+
chr6	44238121	44238133	INSM1	15.1224	+
chr6	44238121	44238133	TFAP2A(var.2)	12.2	-
chr6	44238122	44238137	SP2	20	-
chr6	44238123	44238137	EGR1	17.2885	-
chr6	44238123	44238138	Klf12	9.85246	-
chr6	44238123	44238140	SP4	16.2182	-
chr6	44238124	44238138	KLF14	13.8448	-
chr6	44238125	44238137	SP8	15.9211	-
chr6	44238126	44238137	KLF16	18.2414	-
chr6	44238126	44238137	SP1	19.1538	-
chr6	44238126	44238137	SP3	15.9837	-
chr6	44238127	44238138	Klf1	11.6364	-
chr6	44238127	44238137	Klf4	16.1837	+
chr6	44238127	44238137	KLF5	17	-
chr6	44238153	44238169	EGR4	9.63636	-
chr6	44238155	44238167	ZBTB7B	10.1207	-
chr6	44238155	44238165	ZNF740	12.0734	-
chr6	44238157	44238171	KLF14	9.46552	-
chr6	44238185	44238204	CTCF	8.77049	+
chr6	44238185	44238195	Sox3	12.1897	-
chr6	44238191	44238207	EGR4	12.5091	-
chr6	44238192	44238207	EGR3	8.56897	-
chr6	44238194	44238208	EGR1	16.9615	-
chr6	44238198	44238213	EGR3	5.58621	-
chr6	44238199	44238210	E2F4	14.4655	+
chr6	44238199	44238210	E2F6	11.6379	+
chr6	44238200	44238214	EGR1	15.25	-
chr6	44238209	44238220	E2F4	16.0517	+
chr6	44238209	44238220	E2F6	16.7241	+
chr6	44238210	44238225	SP2	17.8621	-
chr6	44238214	44238224	MZF1(var.2)	10.899	+
chr6	44238214	44238225	SP1	15.0769	-
chr6	44240848	44240863	Sox1	2.58621	-
chr6	44240851	44240861	ETV3	12.5211	+
chr6	44240851	44240861	ETV6	10.8654	+
chr6	44240889	44240901	INSM1	17.9388	+
chr6	44240889	44240900	TFAP2A	10.9818	-
chr6	44240889	44240901	TFAP2A(var.2)	16.8545	-
chr6	44240889	44240901	TFAP2B	16.4	-
chr6	44240889	44240900	TFAP2B(var.2)	10.8909	-
chr6	44240889	44240901	TFAP2C	16.1429	-
chr6	44240892	44240909	SP4	4.10909	-
chr6	44240893	44240902	THAP1	9.96053	-
chr6	44240901	44240915	NFIC::TLX1	12.9898	-
chr6	44240902	44240916	NFIC::TLX1	6.58163	+
chr6	44240908	44240922	XBP1	17.6731	+
chr6	44240909	44240923	CREB3	21.2429	+
chr6	44240909	44240923	CREB3L1	22.5455	+
chr6	44240911	44240920	Creb3l2	12.3933	+
chr6	44240913	44240921	Atf1	11.4754	-
chr6	44240914	44240922	Atf3	12.3443	-
chr6	44240915	44240931	RFX2	8.64286	-
chr6	44240915	44240931	RFX3	11.6212	-
chr6	44240915	44240931	RFX4	13.4848	-
chr6	44240915	44240931	RFX5	8.56897	-
chr6	44240950	44240964	Rfx1	11.4138	+
chr6	44265417	44265428	TFAP2A	11.9636	+
chr6	44265430	44265445	ZBTB33	9.60606	+
chr6	44265432	44265442	Tcfl5	10.0645	-
chr6	44265436	44265447	NRF1	16.5273	-
chr6	44265437	44265448	NRF1	16.7455	+
chr6	44265460	44265473	NFKB1	4.36735	-
chr6	44265460	44265473	NFKB2	9.74242	+
chr6	44265463	44265479	GLIS1	6.5	+
chr6	44265464	44265478	GLIS3	3.39394	+
chr6	44265464	44265479	ZIC3	10.8714	+
chr6	44265464	44265479	ZIC4	10.8545	+
chr6	44265534	44265545	NRF1	11.4727	+
chr6	44281035	44281046	Myog	15.5306	-
chr6	44281035	44281046	Tcf12	15.102	-
chr6	44281036	44281046	Ascl2	12.7429	-
chr6	44281036	44281046	ID4	11.0492	+
chr6	44281036	44281049	Myod1	15.8163	+
chr6	44281036	44281046	NHLH1	11.8448	+
chr6	44281037	44281047	Myb	11.541	+
chr6	44281066	44281075	THAP1	11.3421	-
chr6	44281095	44281113	EWSR1-FLI1	-4.88158	+
chr6	44281098	44281109	E2F6	12.3103	+
chr6	44281099	44281117	EWSR1-FLI1	6.67105	+
chr6	44281103	44281121	EWSR1-FLI1	4.42105	+
chr6	44281126	44281145	CTCF	14.623	-
chr6	44281149	44281164	ZIC4	10.3818	-
chr6	44281150	44281164	ZIC1	5.85106	-
chr6	44310304	44310321	RARA::RXRA	10.8571	+
chr6	44310304	44310317	SMAD2::SMAD3::SMAD4	18.8852	-
chr6	44310321	44310340	PAX5	10.3548	+
chr6	44310329	44310346	PAX9	-0.290909	-
chr6	44310369	44310383	Rfx1	12.4483	+
chr6	44310424	44310439	Pparg::Rxra	14.8468	-
chr6	44355240	44355255	ZBTB33	15.3485	-
chr6	44355243	44355258	ZBTB33	17.8182	+
chr6	44355278	44355289	NRF1	10.8727	-
chr6	44355280	44355297	SP4	3.12727	-
chr6	44355295	44355307	PROX1	9.43636	-
chr6	44442874	44442882	Bhlha15	11.918	+
chr6	44442896	44442913	NR1H2::RXRA	4.29213	-
chr6	44442898	44442913	HNF4G	15.8846	-
chr6	44442898	44442912	Nr2f6	9.59091	-
chr6	44442898	44442913	Nr2f6(var.2)	-4.92857	-
chr6	44442898	44442912	Rxra	1.9878	-
chr6	44442898	44442912	RXRG	0.425532	-
chr6	44442901	44442913	Tcf7	9.27419	-
chr6	44442915	44442925	TFEB	10.8269	-
chr6	44442918	44442931	SMAD2::SMAD3::SMAD4	12	-
chr6	44442931	44442949	MAFF	12.0889	-
chr6	44442933	44442945	Mafb	12.0449	+
chr6	44442933	44442954	MAFG	11.4898	+
chr6	44442933	44442948	MAFK	11	-
chr6	44442933	44442944	NRL	11.1538	+
chr6	44442935	44442949	Zfx	12.4697	+
chr6	44442981	44442990	THAP1	11.1447	-
chr6	44443588	44443605	RARA::RXRA	10.8571	+
chr6	44443590	44443600	ETS1	11.0172	-
chr6	44443590	44443600	ETV1	11.6364	-
chr6	44443590	44443600	ETV4	11.7241	-
chr6	44443590	44443600	ETV5	12	-
chr6	44443599	44443618	CTCF	20.8525	+
chr6	44443601	44443614	Myod1	11.1224	-
chr6	44443604	44443614	Ascl2	10.8714	-
chr6	44443604	44443614	ID4	13.2623	-
chr6	44443604	44443614	MSC	11.3415	-
chr6	44443604	44443613	SNAI2	12.8605	+
chr6	44443604	44443614	TCF3	12.6731	-
chr6	44443604	44443614	TCF4	12.0408	-
chr6	44443607	44443615	TBX1	11.102	+
chr6	44443607	44443615	TBX15	10.9038	+
chr6	44443607	44443615	TBX4	11.9592	+
chr6	44443607	44443615	TBX5	11.5345	+
chr6	44443644	44443657	ZBED1	7.89091	+
chr6	44443674	44443684	Sox3	12.8966	+
chr6	44443674	44443684	Sox6	12.2714	+
chr6	44443680	44443699	PAX5	10.3387	-
chr6	44458130	44458143	JUN	10.102	-
chr6	44458140	44458151	DMRT3	12.0492	+
chr6	44458149	44458160	HOXC13	10.1452	-
chr6	44458149	44458163	JUN(var.2)	13.3077	+
chr6	44458151	44458162	BATF::JUN	13.3269	+
chr6	44458152	44458163	FOSL2	12.0545	+
chr6	44458152	44458163	JUNB	12.6531	+
chr6	44458153	44458164	FOS	13.5532	-
chr6	44458153	44458164	FOSL1	13.2727	-
chr6	44458153	44458164	JUND	14.4681	-
chr6	44458153	44458164	NFE2	10.6939	-
chr6	44458154	44458165	FOSL2	12.1273	-
chr6	44458154	44458163	JDP2	16.6034	-
chr6	44458154	44458165	JUNB	13.1429	-
chr6	44458154	44458168	JUN(var.2)	12	-
chr6	44458155	44458166	BATF::JUN	12.7692	-
chr6	44458155	44458162	FOS::JUN	11.9703	-
chr6	44458184	44458198	Tcf21	5.36842	+
chr6	44458185	44458196	Myog	13.3469	-
chr6	44458185	44458196	Tcf12	13.0408	-
chr6	44458186	44458196	Ascl2	14.1571	+
chr6	44458186	44458196	MSC	10.622	+
chr6	44458186	44458199	Myod1	14.8367	+
chr6	44458186	44458196	NHLH1	11.069	+
chr6	44458187	44458197	Myb	10.9508	+
chr6	44458200	44458211	FOSL1	10.4909	+
chr6	44458202	44458213	BATF::JUN	11.1538	-
chr6	44458202	44458209	FOS::JUN	11.9703	+
chr6	44458221	44458237	T	8.11538	+
chr6	44458230	44458244	Zfx	12.3788	+
chr6	44458251	44458264	Myod1	13.7143	-
chr6	44458254	44458264	Ascl2	12.4	-
chr6	44458254	44458265	Myog	13.2245	+
chr6	44458254	44458264	NHLH1	13.5345	-
chr6	44458254	44458265	Tcf12	12.9796	+
chr6	44490901	44490921	RREB1	7.94495	-
chr6	44490929	44490940	RUNX1	13.4655	+
chr6	44490930	44490940	RUNX3	12.9231	-
chr6	44490931	44490940	RUNX2	13.3654	-
chr6	44490950	44490970	RREB1	11.0459	-
chr6	44490951	44490962	RUNX1	11.8966	+
chr6	44490952	44490966	EGR1	12.4423	-
chr6	44490953	44490969	EGR4	9.69091	-
chr6	44490955	44490966	KLF16	11.5172	-
chr6	44490955	44490966	SP1	12.6923	-
chr6	44490955	44490966	SP3	12.4065	-
chr6	44490955	44490965	ZNF740	11.1101	-
chr6	44490956	44490967	Klf1	10.6818	-
chr6	44490956	44490966	Klf4	12.7857	+
chr6	44490956	44490966	KLF5	14.0408	-
chr6	44490959	44490969	ZNF740	11.8807	-
chr6	44490964	44490975	SP3	11.4309	-
chr6	44490965	44490976	Klf1	13.1667	-
chr6	44490965	44490975	Klf4	12.1429	+
chr6	44490965	44490975	KLF5	12.3878	-
chr6	44490992	44491006	Stat4	14.6379	-
chr6	44490995	44491006	STAT1	11.0545	-
chr6	44490995	44491006	STAT3	14.8571	-
chr6	44491012	44491025	TFAP2B(var.3)	10.6557	+
chr6	44491013	44491025	TFAP2A(var.2)	11.3818	+
chr6	44519284	44519300	SOX4	0.636364	+
chr6	44519285	44519300	Sox1	18.8966	+
chr6	44519285	44519300	Sox11	6.34286	+
chr6	44519285	44519300	SOX21	12.6735	+
chr6	44519301	44519311	NFIA	12.6	+
chr6	44519301	44519310	NFIX	10.7872	+
chr6	44519302	44519311	Hic1	11.1731	+
chr6	44519303	44519318	Klf12	10.8361	+
chr6	44519313	44519323	TEAD1	12.1774	+
chr6	44519313	44519323	TEAD4	12.1452	+
chr6	44519314	44519322	TEAD3	13.2041	+
chr6	44519315	44519330	TBP	10.6806	-
chr6	44533051	44533062	Nkx2-5(var.2)	11.1636	-
chr6	44533058	44533072	GLIS2	9.81967	+
chr6	44533058	44533072	GLIS3	2.45455	+
chr6	44533059	44533069	Klf4	12.398	-
chr6	44533079	44533090	Klf1	17.8939	+
chr6	44533079	44533094	Klf12	14.3607	+
chr6	44533080	44533090	Klf4	15.9184	-
chr6	44533080	44533090	KLF5	14.2245	+
chr6	44533080	44533091	SP3	10.6585	+
chr6	44533097	44533106	HIC2	11.4545	-
chr6	44533098	44533114	ZNF143	1.51724	-
chr6	44533100	44533111	Nkx2-5(var.2)	14.3455	+
chr6	44533117	44533127	Ascl2	12.5857	+
chr6	44533139	44533151	TAL1::TCF3	10.7079	+
chr6	44533140	44533151	MAX::MYC	13.7551	+
chr6	44533140	44533150	Myc	15.2364	-
chr6	44533140	44533151	USF1	10.7959	-
chr6	44533140	44533151	USF2	12.2653	-
chr6	44533140	44533154	ZIC1	7.04255	+
chr6	44533140	44533155	ZIC4	9.89091	+
chr6	44533141	44533152	MAX::MYC	10.602	-
chr6	44533141	44533149	Mycn	11.2787	+
chr6	44533141	44533151	NEUROD2	10.9828	+
chr6	44535359	44535369	HOXA2	10.3585	-
chr6	44535359	44535369	HOXB3	9.92	-
chr6	44535359	44535369	NOTO	10.84	-
chr6	44535394	44535405	RUNX1	12.931	-
chr6	44535405	44535426	MAFG	11.2143	-
chr6	44535410	44535428	MAFF	12.1556	+
chr6	44535411	44535422	DUX4	10.0426	+
chr6	44535419	44535434	Pparg::Rxra	12.1982	-
chr6	44594966	44594979	TFAP2A(var.3)	9.27869	+
chr6	44594966	44594979	TFAP2B(var.3)	9.52459	+
chr6	44594966	44594979	TFAP2C(var.3)	8.96552	+
chr6	44594967	44594980	TFAP2A(var.3)	10.2459	-
chr6	44594967	44594980	TFAP2B(var.3)	10.4098	-
chr6	44594967	44594980	TFAP2C(var.3)	10.2931	-
chr6	44594969	44594983	GLIS2	7.70492	-
chr6	44594980	44594991	Klf1	13.3939	+
chr6	44594980	44594999	PAX5	12.4032	+
chr6	44594981	44594991	Klf4	12.3878	-
chr6	44594981	44594991	KLF5	12.6939	+
chr6	44594983	44595000	PAX1	6.50909	-
chr6	44594983	44595000	PAX9	1.76364	-
chr6	44595002	44595017	ZIC3	8.95714	-
chr6	44595004	44595018	EGR1	11.4038	-
chr6	44595009	44595026	RARA::RXRA	11.1327	+
chr6	44595014	44595025	KLF16	9.96552	-
chr6	44595018	44595027	HIC2	11.3818	-
chr6	44595033	44595050	SP4	7.63636	+
chr6	44595078	44595086	ISL2	10.2655	-
chr6	44595078	44595087	Nkx3-1	11.2364	-
chr6	44595078	44595087	NKX3-2	11.4231	-
chr6	44595951	44595969	KLF13	9.05172	-
chr6	44595954	44595968	KLF14	9.10345	-
chr6	44595955	44595967	SP8	11.0526	-
chr6	44595956	44595967	KLF16	12.2069	-
chr6	44595956	44595967	SP3	11.0488	-
chr6	44595957	44595968	Klf1	10.8788	-
chr6	44595958	44595975	Foxj3	12.5844	-
chr6	44595960	44595975	FOXP1	11.4225	-
chr6	44595961	44595975	FOXF2	11.8222	-
chr6	44595961	44595972	FOXP2	11.2727	-
chr6	44595971	44595979	BSX	10.1887	-
chr6	44595994	44596005	RUNX1	12.069	-
chr6	44596041	44596057	Pou2f3	10.4268	-
chr6	44596041	44596057	SOX4	-8.40909	+
chr6	44596042	44596055	POU2F2	12.2931	+
chr6	44596042	44596057	Sox1	2.93103	+
chr6	44596042	44596057	Sox11	-5.84286	+
chr6	44596045	44596054	POU3F4	12.0102	-
chr6	44596045	44596054	POU5F1B	11.6106	-
chr6	44596048	44596057	Sox17	11.3146	+
chr6	44596051	44596066	Nr2f6(var.2)	-5.75714	+
chr6	44598349	44598366	Rarb(var.2)	-3.51515	-
chr6	44598362	44598373	TFAP2A	12.3455	+
chr6	44598362	44598373	TFAP2B(var.2)	11.0727	+
chr6	44598362	44598373	TFAP2C(var.2)	11.6538	+
chr6	44598372	44598388	EGR4	9.90909	-
chr6	44598374	44598385	E2F4	10.7069	+
chr6	44598376	44598393	SP4	3.38182	-
chr6	44598378	44598389	KLF16	10.0862	-
chr6	44598378	44598390	SP8	12.1579	-
chr6	44598379	44598394	EGR3	7.77586	-
chr6	44598380	44598395	SP2	13.9828	-
chr6	44598381	44598398	SP4	8.05455	-
chr6	44598384	44598395	KLF16	11	-
chr6	44598384	44598395	SP3	11.0569	-
chr6	44598385	44598395	Klf4	12.1837	+
chr6	44598413	44598424	GCM1	10.1633	-
chr6	44609328	44609348	PPARG	6.02222	-
chr6	44609393	44609402	Nr2e1	11.8226	-
chr6	44609415	44609426	BATF::JUN	14.7308	+
chr6	44609416	44609427	JUNB	10.898	+
chr6	44609418	44609427	JDP2	10.3793	+
chr6	44609419	44609426	FOS::JUN	11.9703	+
chr6	44609438	44609452	Bcl6	11.1774	+
chr6	44610846	44610857	BATF::JUN	12.0962	+
chr6	44610848	44610859	FOS	11.234	+
chr6	44610848	44610859	FOSL1	11.7818	+
chr6	44610848	44610859	NFE2	5.42857	+
chr6	44610849	44610858	JDP2	8.93103	+
chr6	44610850	44610857	FOS::JUN	11.9703	+
chr6	44610861	44610869	Atf1	11.4754	-
chr6	44610863	44610879	T	7.32692	-
chr6	44610863	44610883	TBX19	13	-
chr6	44610865	44610881	T	13.1154	+
chr6	44610866	44610879	ZBTB18	12.7714	+
chr6	44610898	44610916	MAFF	10.5111	+
chr6	44610915	44610930	ZIC3	7.57143	-
chr6	44610915	44610930	ZIC4	9.72727	-
chr6	44610922	44610935	NR2F1	12.1633	+
chr6	44610923	44610939	Rarb	-5.37931	+
chr6	44610924	44610939	Nr2f6(var.2)	-0.642857	+
chr6	44610924	44610942	RARA	2.48485	+
chr6	44610925	44610940	ESR2	10.5385	+
chr6	44610926	44610936	EMX1	11.3186	-
chr6	44610926	44610936	EVX1	10.4151	+
chr6	44610926	44610936	EVX2	10.78	+
chr6	44610926	44610936	HOXB2	9.77358	+
chr6	44610926	44610936	HOXB3	9.94	+
chr6	44610927	44610935	VAX2	10.063	-
chr6	44610940	44610952	TFAP2A(var.2)	12.4364	-
chr6	44610940	44610952	TFAP2B	11.9455	-
chr6	44610940	44610952	TFAP2C	12.0306	-
chr6	44614289	44614308	CTCF	13.5082	-
chr6	44614290	44614304	PLAG1	5.63265	+
chr6	44614297	44614308	RUNX1	11.1552	+
chr6	44614306	44614319	SMAD2::SMAD3::SMAD4	10.377	+
chr6	44614346	44614357	JUNB	11.4898	-
chr6	44614346	44614360	JUN(var.2)	13.25	-
chr6	44614347	44614354	FOS::JUN	11.9703	+
chr6	44614351	44614368	RARA::RXRA	11.6429	-
chr6	44614389	44614399	Hand1::Tcf3	12.1348	-
chr6	44614397	44614407	Myc	11.9455	+
chr6	44614405	44614417	PROX1	10.7818	-
chr6	44618249	44618266	ESR1	2.28788	+
chr6	44618253	44618267	NFIC::TLX1	10.0714	+
chr6	44618268	44618279	CEBPA	13.9184	+
chr6	44618269	44618285	Rarg	-0.346939	-
chr6	44618273	44618285	Ddit3::Cebpa	10.8778	-
chr6	44618286	44618296	SMAD3	8.81818	-
chr6	44618289	44618304	Pparg::Rxra	12.2973	+
chr6	44618319	44618334	FOXP1	11.3099	+
chr6	44618327	44618342	FOXP1	11.5775	+
chr6	44618339	44618353	Zfx	12.2273	-
chr6	44618345	44618354	ZEB1	14.5818	-
chr6	44627604	44627615	FOXH1	12.4038	-
chr6	44627615	44627622	Nr2e3	12.8571	+
chr6	44627620	44627635	STAT1::STAT2	9.75758	+
chr6	44627631	44627648	ZNF410	2.65455	-
chr6	44627681	44627693	Ddit3::Cebpa	11.7333	-
chr6	44627683	44627696	ATF4	16.5902	-
chr6	44627683	44627698	JUND(var.2)	11.1915	-
chr6	44627684	44627695	CEBPA	13.5714	+
chr6	44627684	44627697	JUN	12.551	-
chr6	44628388	44628405	PAX1	7.67273	+
chr6	44628388	44628405	PAX9	2.61818	+
chr6	44628445	44628456	E2F6	11.6379	+
chr6	44628673	44628683	MSC	11.9878	+
chr6	44628711	44628732	IRF1	12.6452	+
chr6	44628712	44628727	FOXP1	12.2254	-
chr6	44628713	44628728	STAT1::STAT2	9.33333	+
chr6	44628717	44628738	IRF1	11.1774	+
chr6	44628718	44628733	FOXP1	12.338	-
chr6	44628718	44628739	IRF1	11.7742	+
chr6	44628722	44628743	IRF1	12.8065	+
chr6	44628727	44628742	FOXP1	11.5775	-
chr6	44628728	44628749	IRF1	10.3548	+
chr6	44628734	44628749	FOXP1	12.3662	-
chr6	44628744	44628759	Pou5f1::Sox2	11.3306	+
chr6	44628748	44628760	Foxa2	13.16	-
chr6	44628748	44628765	Foxj3	12.2208	+
chr6	44628748	44628765	Foxk1	13.2727	+
chr6	44628748	44628763	FOXP1	13.8028	+
chr6	44628749	44628764	FOXA1	13.7143	-
chr6	44628750	44628761	FOXB1	12.2308	+
chr6	44628750	44628761	FOXC1	11.42	+
chr6	44628750	44628762	FOXC2	12.7525	+
chr6	44628751	44628762	FOXP2	15.6061	+
chr6	44628752	44628763	Foxo1	13.4483	-
chr6	44628753	44628761	FOXD1	12.4	+
chr6	44628753	44628760	FOXD2	11.4237	+
chr6	44628753	44628760	FOXI1	12.9455	+
chr6	44628753	44628760	FOXL1	12	+
chr6	44628753	44628761	FOXO3	11.5	+
chr6	44628753	44628760	FOXO4	12.4364	+
chr6	44628753	44628760	FOXO6	12.9808	+
chr6	44628753	44628760	FOXP3	11.3611	+
chr6	44628759	44628774	PRDM1	11.2182	-
chr6	44629197	44629207	POU6F2	10.8909	+
chr6	44629198	44629208	EMX1	10.5752	-
chr6	44629198	44629208	HOXB3	10.22	+
chr6	44629198	44629208	NOTO	11	+
chr6	44629219	44629235	ZNF143	0.551724	-
chr6	44629222	44629240	TP63	5.87931	+
chr6	44629222	44629240	TP73	8.63462	-
chr6	44629227	44629238	NFE2	9.30612	-
chr6	44629228	44629246	GATA1::TAL1	13.1455	-
chr6	44629236	44629247	Gata4	11.2069	-
chr6	44629237	44629251	GATA2	12.9455	-
chr6	44629239	44629247	GATA5	10.4483	+
chr6	44629288	44629298	RELA	11.551	+
chr6	44629289	44629304	PRDM1	11.7273	-
chr6	44630614	44630631	BCL6B	-9.95714	+
chr6	44630616	44630627	Stat5a::Stat5b	13.7347	+
chr6	44630617	44630628	STAT1	15.0909	+
chr6	44630617	44630628	STAT3	12.1633	+
chr6	44630617	44630631	Stat4	12.431	+
chr6	44630618	44630629	Stat5a::Stat5b	12.102	-
chr6	44630640	44630651	PHOX2A	13.66	-
chr6	44630640	44630651	Phox2b	14.234	+
chr6	44630640	44630651	PROP1	16.5821	+
chr6	44630658	44630671	HSF2	8.74545	-
chr6	44630660	44630674	SPI1	3.09091	+
chr6	44630662	44630674	EHF	11.3607	+
chr6	44630662	44630674	ELF1	11.7818	+
chr6	44630662	44630674	ELF4	11.3607	+
chr6	44630663	44630674	ELF5	12	+
chr6	44630664	44630674	ELK1	10.8936	+
chr6	44630664	44630674	ELK3	11.3621	+
chr6	44630664	44630675	ELK4	11.2545	-
chr6	44630664	44630674	ERG	11.1818	+
chr6	44630664	44630674	ETV1	11.3636	+
chr6	44630664	44630674	ETV4	11.2414	+
chr6	44630664	44630674	ETV5	11.3273	+
chr6	44630664	44630674	FEV	11.3462	+
chr6	44630664	44630674	FLI1	10.6809	+
chr6	44630665	44630676	Gabpa	12.1148	+
chr6	44630681	44630692	Myog	11.0408	-
chr6	44630682	44630692	Ascl2	10.6714	-
chr6	44632645	44632666	MAFG	10.1224	-
chr6	44632661	44632671	Barhl1	9.60377	-
chr6	44632666	44632679	DUXA	10.6452	+
chr6	44632667	44632678	DUX4	10.617	+
chr6	44632667	44632678	PHOX2A	14.66	+
chr6	44632667	44632678	Phox2b	15.1702	+
chr6	44632667	44632678	PROP1	11.5821	+
chr6	44632670	44632680	ALX3	10.5347	+
chr6	44632670	44632680	GSX1	9.69841	+
chr6	44632670	44632680	GSX2	9.49057	+
chr6	44632671	44632679	BSX	10.566	+
chr6	44632671	44632679	Dlx2	10.38	+
chr6	44632671	44632679	Dlx3	10.3356	+
chr6	44632671	44632679	Dlx4	10.6372	+
chr6	44632671	44632679	DLX6	10.9492	+
chr6	44632671	44632679	EN1	10.7119	+
chr6	44632671	44632679	MSX1	11.4286	+
chr6	44632671	44632679	MSX2	11.9455	+
chr6	44632671	44632679	Msx3	11.3208	+
chr6	44632671	44632679	Prrx2	10.0442	+
chr6	44632674	44632688	Mecom	9.01124	+
chr6	44632717	44632728	FOXB1	11.25	+
chr6	44635201	44635216	MAF::NFE2	11.1475	-
chr6	44635202	44635216	JUN(var.2)	15.7308	+
chr6	44635204	44635215	BATF::JUN	13.5192	+
chr6	44635205	44635216	FOSL2	15.6545	+
chr6	44635205	44635216	JUNB	15.5714	+
chr6	44635205	44635220	Nfe2l2	9.87879	-
chr6	44635206	44635217	FOS	14.5745	+
chr6	44635206	44635217	FOSL1	15.1455	+
chr6	44635206	44635217	JUND	15.617	+
chr6	44635206	44635217	NFE2	18.898	-
chr6	44635207	44635218	FOSL2	13.2182	-
chr6	44635207	44635216	JDP2	16.6034	-
chr6	44635207	44635218	JUNB	12.3878	-
chr6	44635207	44635221	JUN(var.2)	11.5192	-
chr6	44635208	44635215	FOS::JUN	11.9703	-
chr6	44635240	44635255	ZIC3	13.1143	-
chr6	44635240	44635255	ZIC4	14.2364	-
chr6	44635241	44635255	GLIS2	12.6393	-
chr6	44635241	44635255	GLIS3	7.54545	-
chr6	44635241	44635255	ZIC1	14.7872	-
chr6	44635243	44635263	RREB1	9.95413	-
chr6	44635247	44635259	SP8	11.4737	-
chr6	44635248	44635259	KLF16	10.7241	-
chr6	44635248	44635262	PLAG1	7.56122	+
chr6	44635248	44635259	SP3	12.0894	-
chr6	44635306	44635321	SCRT1	8.91803	-
chr6	44635308	44635321	SCRT2	7.55738	-
chr6	44669635	44669649	EGR1	9.42308	-
chr6	44669654	44669664	Sox3	12.5862	+
chr6	44669687	44669696	THAP1	9.92105	+
chr6	44669698	44669709	USF1	11.4082	-
chr6	44669698	44669709	USF2	12.6531	-
chr6	44669717	44669735	IRF2	3.87156	-
chr6	44669723	44669737	EGR1	10.6731	+
chr6	44669724	44669739	EGR3	7.18966	+
chr6	44669726	44669737	EGR2	10.5	+
chr6	44669735	44669749	Zfx	13.3939	-
chr6	44672337	44672349	ELF1	10.4909	-
chr6	44672337	44672347	ERG	12.4909	-
chr6	44672337	44672347	FEV	11.7885	-
chr6	44672337	44672347	FLI1	11.8085	-
chr6	44672418	44672429	RUNX1	10.8793	-
chr6	44672422	44672431	Sox17	11.5393	-
chr6	44672434	44672449	Nr5a2	10.7759	+
chr6	44672439	44672459	PPARG	8.58889	+
chr6	44672440	44672457	ESR1	-1.56061	-
chr6	44672440	44672448	NR4A2	11.4141	+
chr6	44672441	44672456	ESR2	13.0192	-
chr6	44672442	44672457	Klf12	11.1148	+
chr6	44672450	44672465	Pparg::Rxra	10.5856	-
chr6	44672452	44672462	HLTF	8.7561	+
chr6	44706504	44706519	HNF4G	14.6154	-
chr6	44706504	44706518	Nr2f6	9.40909	-
chr6	44706504	44706519	Pparg::Rxra	14.0541	-
chr6	44706562	44706576	EGR1	10.3269	-
chr6	44706562	44706577	Klf12	8.36066	-
chr6	44706562	44706579	SP4	6.90909	-
chr6	44706563	44706577	KLF14	9.31034	-
chr6	44706564	44706576	SP8	11.9474	-
chr6	44706565	44706576	KLF16	12.5345	-
chr6	44706565	44706576	SP1	13.6731	-
chr6	44706565	44706576	SP3	13.7805	-
chr6	44706566	44706577	Klf1	10.803	-
chr6	44706566	44706576	Klf4	13.3469	+
chr6	44706566	44706576	KLF5	14.3061	-
chr6	44706567	44706578	E2F4	11.0517	+
chr6	44706568	44706582	EGR1	15.0962	-
chr6	44706574	44706584	MZF1(var.2)	12.2727	+
chr6	44706602	44706618	Rarb	-5.10345	+
chr6	45295977	45295988	RUNX1	11.0517	-
chr6	45295978	45295989	USF2	11.5714	-
chr6	45295979	45295990	MAX::MYC	9.67347	-
chr6	45295979	45295987	Mycn	11.2787	+
chr6	45295979	45295989	TFEB	11.9615	+
chr6	45295979	45295989	TFEC	11.878	+
chr6	45295980	45295990	Mitf	10.3878	-
chr6	45295991	45296002	Nkx2-5(var.2)	11.1455	+
chr6	45296044	45296060	ZNF143	2.72414	-
chr6	45296079	45296091	ZBTB7C	10.8387	+
chr6	45296080	45296091	Gfi1b	10.7586	+
chr6	45296080	45296091	RUNX1	13.3448	-
chr6	45296080	45296090	RUNX3	11.9615	+
chr6	45296088	45296101	Hes2	10.4286	+
chr6	45345643	45345658	PRDM1	11.9636	+
chr6	45345645	45345662	NR1H2::RXRA	-5.1573	+
chr6	45345645	45345660	NR2C2	9.87143	+
chr6	45345645	45345660	Pparg::Rxra	11.4685	+
chr6	45345646	45345660	Nr2f6	9.27273	+
chr6	45345646	45345660	RXRB	1.25455	+
chr6	45345652	45345667	Nfe2l2	12.303	+
chr6	45345653	45345668	Bach1::Mafk	11.5789	+
chr6	45345656	45345671	MAF::NFE2	11.7869	+
chr6	45345674	45345688	PLAG1	16.8878	+
chr6	45345675	45345690	ZIC4	9.70909	-
chr6	45345677	45345693	GLIS1	-2.92308	-
chr6	45345677	45345692	ZIC3	8.68571	-
chr6	45345678	45345692	GLIS2	13.4098	-
chr6	45345678	45345692	GLIS3	9.16667	-
chr6	45345680	45345690	ZNF740	16.2569	-
chr6	45345681	45345691	ZNF740	12.9174	-
chr6	45345692	45345704	YY1	13.2885	+
chr6	45345696	45345706	SREBF1	13.9634	-
chr6	45345696	45345706	SREBF2	11.7865	+
chr6	45345715	45345732	SP4	6.45455	-
chr6	45345718	45345729	SP1	14.6923	-
chr6	45345718	45345729	SP3	13.3252	-
chr6	45345719	45345729	Klf4	12.8367	+
chr6	45345719	45345729	KLF5	15.102	-
chr6	45345721	45345735	EGR1	13.8846	-
chr6	45345721	45345733	ZBTB7B	12.5345	-
chr6	45345721	45345733	ZBTB7C	13.3387	-
chr6	45345722	45345734	ZBTB7A	10.5857	-
chr6	45345735	45345756	MAFG	9.84694	+
chr6	45389707	45389720	SMAD2::SMAD3::SMAD4	10.3279	+
chr6	45389715	45389730	ZBTB33	12.4091	-
chr6	45389719	45389733	ZIC1	5.70213	-
chr6	45389721	45389732	E2F4	13.6897	+
chr6	45389721	45389732	E2F6	10.1897	+
chr6	45389743	45389754	NRF1	9.90909	+
chr6	45389743	45389758	ZBTB33	11.9242	-
chr6	45389744	45389757	TFAP2A(var.3)	9.80328	-
chr6	45389744	45389757	TFAP2C(var.3)	9.43103	+
chr6	45389749	45389760	E2F4	10.569	+
chr6	45389754	45389765	KLF16	12.1034	-
chr6	45389768	45389781	TFAP2A(var.3)	9.72131	+
chr6	45389768	45389781	TFAP2B(var.3)	9.01639	+
chr6	45389768	45389781	TFAP2C(var.3)	9.53448	+
chr6	45389769	45389784	EGR3	10.1034	-
chr6	45389770	45389782	HINFP	12.7879	-
chr6	45389771	45389785	EGR1	16.6923	-
chr6	45389771	45389782	EGR2	11.6379	-
chr6	45389774	45389788	EGR1	15.0577	-
chr6	45389774	45389795	ZNF263	16.2041	+
chr6	45389778	45389789	NRF1	13.4182	+
chr6	45389778	45389793	ZBTB33	10.9394	-
chr6	45389782	45389796	GLIS2	9.39344	-
chr6	45389784	45389795	E2F4	15.4483	+
chr6	45389784	45389795	E2F6	14.8448	+
chr6	45389784	45389800	EGR4	11.3091	-
chr6	45389786	45389801	SP2	14.5862	-
chr6	45389791	45389806	EGR3	6.81034	-
chr6	45389794	45389808	KLF14	9.01724	-
chr6	45389794	45389805	NRF1	12.8364	+
chr6	45389799	45389810	NRF1	12.0545	-
chr6	45389804	45389818	ZIC1	7.3617	+
chr6	45389804	45389819	ZIC4	11.0182	+
chr6	45389807	45389818	TFAP2A	11.0545	+
chr6	45389811	45389821	NHLH1	11.2586	-
chr6	45544500	45544512	TAL1::TCF3	12.2697	+
chr6	45544500	45544514	Tcf21	7.75	-
chr6	45544502	45544512	Atoh1	11.7419	+
chr6	45544502	45544512	Neurog1	10.2198	-
chr6	45544502	45544512	NEUROG2	9.57576	+
chr6	45544502	45544512	OLIG1	10.1346	+
chr6	45544502	45544512	OLIG3	11.1897	-
chr6	45544502	45544514	TAL1::TCF3	15.1236	-
chr6	45544503	45544511	Bhlha15	11.918	-
chr6	45544504	45544521	Six3	10.5526	+
chr6	45544529	45544546	Foxj3	10.5974	+
chr6	45544548	45544562	XBP1	10.7115	+
chr6	45544549	45544563	CREB3	11.0429	+
chr6	45544552	45544562	Crem	11.918	-
chr6	45544553	45544561	Atf1	13.082	-
chr6	45544568	45544584	RFX2	8.31429	+
chr6	45544568	45544584	RFX3	11.8485	+
chr6	45544568	45544584	RFX4	12.0758	+
chr6	45544568	45544584	RFX5	6.22414	-
chr6	45544575	45544583	MEIS2	11.9016	+
chr6	45544575	45544583	MEIS3	11.1923	+
chr6	45544586	45544603	SP4	22.2545	+
chr6	45544587	45544605	KLF13	18.7931	+
chr6	45544588	45544599	Klf1	15.3939	+
chr6	45544588	45544603	Klf12	20.7869	+
chr6	45544588	45544602	KLF14	20.7586	+
chr6	45544589	45544600	KLF16	16.0172	+
chr6	45544589	45544599	Klf4	14.4184	-
chr6	45544589	45544600	SP3	15.9837	+
chr6	45544589	45544601	SP8	18.1053	+
chr6	45544592	45544603	EGR2	9.2931	+
chr6	45633917	45633930	HSF1	8.39344	+
chr6	45633917	45633930	HSF2	10.2909	+
chr6	45633917	45633930	HSF4	10.5976	+
chr6	45633938	45633954	SRF	8.39344	-
chr6	45633943	45633952	CDX1	11.283	-
chr6	45633943	45633954	CDX2	12.1186	-
chr6	45633950	45633964	ONECUT3	8.59551	-
chr6	45633960	45633971	DMRT3	11.4098	-
chr6	45633969	45633990	REST	5.03061	-
chr6	45633984	45633995	DMRT3	11.3607	+
chr6	45645357	45645367	SMAD3	13.8	+
chr6	45645391	45645410	Nr1h3::Rxra	11.0323	+
chr6	45645401	45645412	RUNX1	12.9828	-
chr6	45645401	45645410	RUNX2	11.25	+
chr6	45645401	45645411	RUNX3	12.0962	+
chr6	45645413	45645425	EHF	13.8852	+
chr6	45645413	45645425	ELF1	13.4182	+
chr6	45645413	45645426	ELF3	12.6897	+
chr6	45645413	45645425	ELF4	12.9508	+
chr6	45645414	45645425	ELF5	12.9636	+
chr6	45645414	45645425	ETV2	10.5574	+
chr6	45645414	45645425	SPDEF	11.4182	+
chr6	45645414	45645425	TFAP2A	10.7818	+
chr6	45645414	45645425	TFAP2B(var.2)	10.1818	+
chr6	45645414	45645425	TFAP2C(var.2)	11.3269	+
chr6	45645415	45645425	ELK1	12.9787	+
chr6	45645415	45645425	ELK3	12.9655	+
chr6	45645415	45645426	ELK4	14.1636	-
chr6	45645415	45645425	ERF	12.0286	+
chr6	45645415	45645425	ERG	11.6727	+
chr6	45645415	45645425	ETS1	12.5862	+
chr6	45645415	45645425	ETV1	12.9455	+
chr6	45645415	45645425	ETV3	10.9859	+
chr6	45645415	45645425	ETV4	12.8793	+
chr6	45645415	45645425	ETV5	12.4909	+
chr6	45645415	45645425	ETV6	11.1346	+
chr6	45645415	45645425	FEV	12.0577	+
chr6	45645415	45645425	FLI1	11.8511	+
chr6	45645416	45645427	Gabpa	13.1967	+
chr6	45645421	45645431	TFEB	11.1154	+
chr6	45645421	45645431	TFEC	12.378	+
chr6	45645429	45645445	Rarg	-2.4898	-
chr6	45649939	45649949	Hoxd9	11.0694	-
chr6	45649947	45649958	E2F6	11.1897	+
chr6	45649988	45650001	ATF4	9.59016	-
chr6	45649989	45650002	JUN	11.1429	-
chr6	45649997	45650018	IRF1	11.9839	+
chr6	45650002	45650017	FOXP1	11.5775	-
chr6	45650039	45650050	FOXH1	10.5192	+
chr6	45650040	45650048	Dux	12.0656	+
chr6	45650050	45650070	TBX19	8.37805	-
chr6	45665534	45665544	TEAD1	11.7258	+
chr6	45665534	45665544	TEAD4	11.0968	+
chr6	45665535	45665543	TEAD3	12.9796	+
chr6	45665547	45665559	ZBTB7A	11.4714	+
chr6	45665548	45665560	GLI2	13.2414	+
chr6	45665548	45665560	ZBTB7C	11.3226	+
chr6	45665549	45665560	RUNX1	11.1207	-
chr6	45665549	45665559	RUNX3	12.4231	+
chr6	45665560	45665578	RARA	6.9697	-
chr6	45665562	45665578	Rarg	10.0204	-
chr6	45665563	45665578	Nr2f6(var.2)	2.5	-
chr6	45665563	45665579	Rarb	9.10345	-
chr6	45665570	45665580	SREBF2	11.7978	-
chr6	45665585	45665599	GATA2	12.5091	+
chr6	45665588	45665599	Gata1	12.2041	+
chr6	45665589	45665597	GATA3	12.6364	-
chr6	45665589	45665600	Gata4	14	+
chr6	45665590	45665608	GATA1::TAL1	12	+
chr6	45665592	45665604	EHF	10.5738	-
chr6	45665601	45665612	CEBPA	11.3878	+
chr6	45665601	45665611	CEBPG	9.85714	+
chr6	45665617	45665627	CLOCK	11.2273	-
chr6	45665618	45665628	Myc	11.8364	+
chr6	45678351	45678361	SREBF1	13.7805	+
chr6	45678351	45678361	SREBF2	14.0337	-
chr6	45678359	45678369	ZNF740	12.0826	-
chr6	45678361	45678374	NFKB2	7.27273	-
chr6	45678379	45678389	SREBF1	10.4878	+
chr6	45678400	45678414	EGR1	15.4423	+
chr6	45678400	45678411	KLF16	13.5517	+
chr6	45678400	45678411	SP3	12.065	+
chr6	45678402	45678413	KLF16	12.7586	+
chr6	45678402	45678413	SP3	12.8537	+
chr6	45678403	45678419	EGR4	9.8	+
chr6	45678403	45678418	ZIC3	8.01429	+
chr6	45678403	45678418	ZIC4	9.89091	+
chr6	45678403	45678413	ZNF740	13.9817	+
chr6	45678419	45678427	Pax2	9.71111	+
chr6	45678446	45678463	Rhox11	11.3289	+
chr6	45678450	45678461	Foxq1	10.9796	+
chr6	45680635	45680650	STAT1::STAT2	9.06061	-
chr6	45680637	45680648	ETV2	13.3607	+
chr6	45680660	45680671	DMRT3	11.2131	+
chr6	45680671	45680682	YY2	10.7273	+
chr6	45680687	45680698	RUNX1	11.3276	+
chr6	45681966	45681981	Znf423	4.14607	+
chr6	45681979	45681989	Gfi1	12.1341	+
chr6	45681980	45681991	Gfi1b	13	+
chr6	45681993	45682003	REL	11.7172	+
chr6	45681993	45682003	RELA	12.1939	+
chr6	45681994	45682004	REL	13.3131	-
chr6	45681994	45682004	RELA	15.8776	-
chr6	45682004	45682019	SCRT1	5.93443	-
chr6	45682006	45682019	SCRT2	10.9672	-
chr6	45682007	45682017	HLTF	8.79268	+
chr6	45682023	45682041	MAFF	11.3111	-
chr6	45682025	45682040	MAFK	12.2667	-
chr6	45682025	45682036	NRL	10.4038	+
chr6	45696418	45696429	STAT3	11.2857	+
chr6	45696425	45696438	HSF1	17.8361	-
chr6	45696425	45696438	HSF2	17.3818	-
chr6	45696425	45696438	HSF4	17	-
chr6	45696430	45696443	HSF1	19.5574	+
chr6	45696430	45696443	HSF2	18.9273	+
chr6	45696430	45696443	HSF4	17.7317	+
chr6	45696432	45696442	TEAD1	11.0484	-
chr6	45696432	45696442	TEAD4	11.8226	-
chr6	45696433	45696441	TEAD3	13.2041	-
chr6	45696435	45696448	HSF1	21.3934	-
chr6	45696435	45696448	HSF2	20.8909	-
chr6	45696435	45696448	HSF4	18.5366	-
chr6	45696440	45696453	HSF2	9.4	+
chr6	45696455	45696471	Pou2f3	10.4146	-
chr6	45696459	45696468	LIN54	12.5238	+
chr6	45696466	45696479	HSF1	10.2623	+
chr6	45696466	45696479	HSF2	11.4727	+
chr6	45696466	45696479	HSF4	13.2073	+
chr6	45696485	45696497	Hoxa11	11.4194	-
chr6	45696486	45696497	HOXA10	11.0566	-
chr6	45696486	45696496	HOXC10	12.8364	-
chr6	45696486	45696497	HOXC11	11.569	-
chr6	45696486	45696496	HOXD11	11.8028	-
chr6	45696487	45696496	CDX1	12.1132	-
chr6	45696487	45696498	CDX2	12.4407	-
chr6	45696522	45696537	SCRT1	9.4918	-
chr6	45696523	45696535	GRHL1	12.0345	+
chr6	45696527	45696538	Spz1	14.1182	-
chr6	45724451	45724465	Stat4	13.431	-
chr6	45724453	45724464	Stat5a::Stat5b	12.8571	+
chr6	45724454	45724468	Bcl6	12.3065	+
chr6	45724454	45724465	STAT1	12.7818	-
chr6	45724454	45724465	STAT3	12.9796	+
chr6	45724455	45724466	Stat5a::Stat5b	13.1837	-
chr6	45724463	45724474	CEBPA	13.3265	+
chr6	45724473	45724484	Gfi1b	11.069	-
chr6	45724479	45724492	HSF1	13.8852	-
chr6	45724479	45724492	HSF2	14.7091	-
chr6	45724479	45724492	HSF4	14.8171	-
chr6	45724486	45724504	MAFF	10.1556	-
chr6	45724488	45724503	MAFK	10.8667	-
chr6	45724496	45724511	Sox11	-11.7429	-
chr6	45724504	45724517	HSF1	12.8033	-
chr6	45724504	45724517	HSF2	13.8909	-
chr6	45724504	45724517	HSF4	14.8659	-
chr6	45724511	45724529	MAFF	11.0667	-
chr6	45724513	45724528	MAFK	10.8667	-
chr6	45724516	45724531	Bach1::Mafk	7.11842	-
chr6	45724529	45724543	Stat4	11.6034	-
chr6	45724533	45724540	SPIB	11.2333	-
chr6	46048052	46048073	REST	6.17347	+
chr6	46048065	46048072	SPIB	11.2333	+
chr6	46048099	46048109	Ascl2	11.2143	+
chr6	46048113	46048121	MEIS2	11.7869	+
chr6	46048113	46048121	MEIS3	11.5	+
chr6	46048114	46048126	PKNOX1	6.67347	+
chr6	46048114	46048126	PKNOX2	5.68852	+
chr6	46048114	46048126	TGIF1	3.44231	+
chr6	46048114	46048126	TGIF2	9.33028	+
chr6	46048134	46048148	Bcl6	10.6774	+
chr6	46048145	46048155	HOXA13	11.0139	-
chr6	46048145	46048155	HOXB13	11.1273	-
chr6	46048145	46048156	HOXC13	11.371	-
chr6	46048145	46048155	HOXD13	11.2698	-
chr6	46048156	46048167	RUNX1	12.6034	-
chr6	46048156	46048165	RUNX2	13.3654	+
chr6	46048156	46048166	RUNX3	12.9231	+
chr6	46096268	46096278	GSC	11.0943	+
chr6	46096268	46096278	GSC2	10.7119	+
chr6	46096268	46096277	PITX3	11.1923	+
chr6	46096269	46096277	Pitx1	11	+
chr6	46096269	46096277	RHOXF1	9.98077	+
chr6	46096272	46096286	Rfx1	9.7069	+
chr6	46096282	46096294	HES5	1.44828	+
chr6	46096282	46096294	PKNOX1	2.10204	+
chr6	46096282	46096294	TGIF2	7.24771	+
chr6	46096282	46096295	ZBTB18	9.02857	-
chr6	46096283	46096293	CLOCK	11.5	+
chr6	46096283	46096293	NEUROG2	10.5	+
chr6	46096283	46096293	Twist2	11.8033	-
chr6	46096345	46096361	RFX5	7.74138	+
chr6	46096352	46096363	DMRT3	11.6557	+
chr6	46097493	46097513	PPARG	7.85556	-
chr6	46097496	46097511	ESR2	11.2308	+
chr6	46097517	46097530	Hes2	10.3175	+
chr6	46097524	46097540	ZNF143	1.91379	-
chr6	46097531	46097542	E2F6	10.5172	+
chr6	46097582	46097593	Myog	11.7959	-
chr6	46097582	46097593	Tcf12	11.9388	-
chr6	46097583	46097593	Ascl2	11.1143	+
chr6	46097583	46097593	FIGLA	11.2931	+
chr6	46097583	46097593	ID4	13.8689	+
chr6	46097583	46097593	TCF3	12.9615	+
chr6	46097583	46097593	TCF4	13.1224	+
chr6	46097584	46097593	SNAI2	13.0698	-
chr6	46097589	46097604	NFYB	11.5385	+
chr6	46097592	46097610	NFYA	12.1707	-
chr6	46097654	46097673	PAX5	10.1129	-
chr6	46097687	46097698	NRF1	9.72727	+
chr6	46097689	46097701	E2F1	10.4918	-
chr6	46097709	46097722	Myod1	13.7143	-
chr6	46097711	46097721	Myb	11.541	-
chr6	46097711	46097722	Myog	12.5714	-
chr6	46097711	46097722	Tcf12	11.9592	-
chr6	46097712	46097722	Ascl2	13.7857	-
chr6	46097712	46097722	ID4	10.4426	-
chr6	46097712	46097725	Myod1	11.6122	+
chr6	46097712	46097723	Myog	15.1224	+
chr6	46097712	46097722	NHLH1	16.4138	-
chr6	46097712	46097723	Tcf12	14.2653	+
chr6	46097712	46097722	TCF4	11.5714	-
chr6	46097713	46097724	NRF1	11.4545	+
chr6	46097718	46097729	NRF1	10.1818	-
chr6	46097733	46097744	TFAP2A	10.7455	+
chr6	46097746	46097757	Gata1	11.3061	-
chr6	46097746	46097760	GATA2	11.0545	-
chr6	46138648	46138666	KLF13	3.91379	+
chr6	46138650	46138660	REL	12.1313	-
chr6	46138651	46138666	EGR3	8.24138	+
chr6	46138651	46138667	EGR4	11.5273	+
chr6	46138653	46138664	EGR2	9.89655	+
chr6	46138674	46138683	ZEB1	14.8182	+
chr6	46138675	46138685	NHLH1	10.8966	+
chr6	46138701	46138711	ID4	10.5246	+
chr6	46138701	46138712	USF1	11.3061	+
chr6	46138702	46138711	SNAI2	11.3023	-
chr6	46138718	46138729	E2F4	12.7931	-
chr6	46138720	46138730	KLF5	15.1633	+
chr6	46138720	46138731	SP1	14.8846	+
chr6	46138720	46138735	SP2	15.1379	+
chr6	46138722	46138739	SP4	7.65455	+
chr6	46138724	46138738	KLF14	10.1034	+
chr6	46138725	46138739	EGR1	13.1346	+
chr6	46138725	46138736	KLF16	13.8966	+
chr6	46138725	46138736	SP1	17.1538	+
chr6	46138725	46138740	SP2	19.5345	+
chr6	46138725	46138736	SP3	13.3984	+
chr6	46138725	46138737	SP8	13.5658	+
chr6	46158970	46158981	USF1	10.5102	-
chr6	46158971	46158981	FIGLA	12.0862	-
chr6	46158971	46158981	Srebf1(var.2)	9.67241	-
chr6	46158971	46158981	SREBF2(var.2)	9.34545	-
chr6	46158971	46158981	TFAP4	9.8	-
chr6	46158981	46158992	HOXC13	12.3387	-
chr6	46158999	46159009	Myc	11.7091	-
chr6	46159000	46159011	NRF1	9.78182	-
chr6	46159001	46159014	ZBTB18	8.74286	-
chr6	46159003	46159013	Myc	12.5273	+
chr6	46159008	46159020	TFAP2A(var.2)	12.9091	+
chr6	46159008	46159020	TFAP2B	13.4909	-
chr6	46159008	46159020	TFAP2C	13.5102	-
chr6	46159051	46159065	E2F7	-3.59016	+
chr6	46185648	46185662	XBP1	8.90385	-
chr6	46185649	46185657	Atf1	11.4426	+
chr6	46185654	46185664	ZNF740	11.8807	-
chr6	46185655	46185666	SP1	13.3846	-
chr6	46185656	46185666	KLF5	14.2653	-
chr6	46185658	46185668	MZF1(var.2)	12.0101	+
chr6	46185660	46185670	ETV6	11.4038	+
chr6	46185662	46185677	FOXP1	11.0141	+
chr6	46185683	46185694	RUNX1	11.0172	-
chr6	46185683	46185699	ZNF143	1.72414	+
chr6	46185692	46185708	SOX8	8.39394	-
chr6	46185728	46185746	GATA1::TAL1	14.1455	-
chr6	46185738	46185752	Mecom	9.60674	+
chr6	46185743	46185755	Ddit3::Cebpa	10.9	-
chr6	46459684	46459696	GLI2	13.0517	-
chr6	46459684	46459696	ZBTB7B	13.8103	-
chr6	46459684	46459696	ZBTB7C	13.7903	-
chr6	46459685	46459697	ZBTB7A	14.2857	-
chr6	46459692	46459703	NRF1	12.6909	+
chr6	46459696	46459715	CTCF	11.1311	-
chr6	46459753	46459764	NRF1	10.5273	-
chr6	46620507	46620521	EGR1	12.7115	+
chr6	46620528	46620539	Gfi1b	12.9138	+
chr6	46620541	46620551	NFATC1	10.3821	-
chr6	46620541	46620551	NFATC3	10.7576	-
chr6	46620545	46620563	EWSR1-FLI1	-6.05263	+
chr6	46620557	46620567	MZF1(var.2)	10.7273	+
chr6	46620601	46620617	RFX2	12.0429	+
chr6	46620601	46620617	RFX3	15.6667	+
chr6	46620601	46620617	RFX4	14.8939	-
chr6	46620601	46620617	RFX5	12.0172	+
chr6	46620602	46620616	Rfx1	18.931	-
chr6	46620604	46620617	TFAP2A(var.3)	9.67213	+
chr6	46620611	46620627	EGR4	12.3091	-
chr6	46620611	46620625	Zfx	15.6212	-
chr6	46620612	46620627	EGR3	6.74138	-
chr6	46620612	46620624	TFAP2A(var.2)	12.9818	-
chr6	46620612	46620624	TFAP2B	11.5091	-
chr6	46620612	46620624	TFAP2C	11.398	-
chr6	46620613	46620628	SP2	18.3103	-
chr6	46620613	46620624	TFAP2A	13.4182	-
chr6	46620613	46620624	TFAP2B(var.2)	11.9455	-
chr6	46620614	46620628	EGR1	17.6346	-
chr6	46620614	46620631	SP4	9	-
chr6	46620615	46620629	KLF14	10.9655	-
chr6	46620617	46620628	KLF16	12.7931	-
chr6	46620617	46620628	SP1	17.0769	-
chr6	46620618	46620628	KLF5	13.8163	-
chr6	46620625	46620638	TFAP2B(var.3)	9.2459	-
chr6	46620642	46620657	NFYB	16.3846	+
chr6	46620645	46620663	NFYA	15.9634	-
chr6	46620649	46620657	Dux	12.1475	+
chr6	46620649	46620659	Gfi1	11.4024	+
chr6	46620709	46620724	FOXP1	13.6901	-
chr6	46620717	46620734	ZNF410	-2.94545	-
chr6	46620726	46620741	NR2C2	9.65714	+
chr6	46620730	46620742	INSM1	12.6122	+
chr6	46620734	46620747	Myod1	15.7143	-
chr6	46620735	46620750	ESR2	11.1154	+
chr6	46620737	46620747	Ascl2	10.2714	-
chr6	46620737	46620748	Myog	14.3469	+
chr6	46620737	46620748	Tcf12	13.8776	+
chr6	46620745	46620756	Nkx2-5(var.2)	13.0545	+
chr6	46655550	46655562	INSM1	12.8776	-
chr6	46655556	46655570	Zfx	18.2424	-
chr6	46655566	46655583	SP4	22.9091	+
chr6	46655568	46655579	Klf1	15.0606	+
chr6	46655568	46655583	Klf12	15.377	+
chr6	46655568	46655582	KLF14	17.7241	+
chr6	46655569	46655583	EGR1	17.0769	+
chr6	46655569	46655580	KLF16	16.5345	+
chr6	46655569	46655579	Klf4	16.6939	-
chr6	46655569	46655579	KLF5	16.2041	+
chr6	46655569	46655580	SP1	16.2692	+
chr6	46655569	46655584	SP2	17.8103	+
chr6	46655569	46655580	SP3	15.6341	+
chr6	46655569	46655581	SP8	17.25	+
chr6	46655570	46655585	EGR3	11.7414	+
chr6	46655570	46655586	EGR4	10.7455	+
chr6	46655572	46655583	EGR2	12.8793	+
chr6	46655586	46655598	EHF	11.1639	+
chr6	46655586	46655598	ELF1	10.7091	+
chr6	46655586	46655599	ELF3	8.63793	+
chr6	46655586	46655598	ELF4	9.85246	+
chr6	46655587	46655598	ELF5	11.7091	+
chr6	46655587	46655598	ETV2	9.95082	+
chr6	46655588	46655598	ELK1	16.2128	+
chr6	46655588	46655598	ELK3	14.8966	+
chr6	46655588	46655599	ELK4	17.6182	-
chr6	46655588	46655598	ERF	14.9286	+
chr6	46655588	46655598	ERG	13.9091	+
chr6	46655588	46655598	ETS1	14.5	+
chr6	46655588	46655598	ETV1	13.9455	+
chr6	46655588	46655598	ETV3	14.6479	+
chr6	46655588	46655598	ETV4	13.7414	+
chr6	46655588	46655598	ETV5	13.4182	+
chr6	46655588	46655598	ETV6	14.7885	+
chr6	46655588	46655598	FEV	14.1346	+
chr6	46655588	46655598	FLI1	14.1915	+
chr6	46655589	46655600	Gabpa	18.0164	+
chr6	46655615	46655631	EGR4	10.3636	-
chr6	46655622	46655634	EHF	10.459	+
chr6	46655622	46655634	ELF1	11.7273	+
chr6	46655622	46655634	ELF4	10.1803	+
chr6	46655623	46655634	ELF5	11.4545	+
chr6	46655624	46655634	ELK1	11.4043	+
chr6	46655624	46655634	ELK3	11.7069	+
chr6	46655624	46655635	ELK4	15.3091	-
chr6	46655624	46655634	ERG	11.0182	+
chr6	46655624	46655634	ETS1	11.7069	+
chr6	46655624	46655634	ETV1	11.4364	+
chr6	46655624	46655634	ETV3	11.6901	+
chr6	46655624	46655634	ETV4	11.1552	+
chr6	46655624	46655634	ETV5	11.5818	+
chr6	46655624	46655634	ETV6	12.5769	+
chr6	46655624	46655634	FEV	10.9808	+
chr6	46655624	46655634	FLI1	11.1064	+
chr6	46655625	46655636	Gabpa	15.6721	+
chr6	46655966	46655978	ZBTB7B	9.94828	-
chr6	46655966	46655978	ZBTB7C	10.9516	-
chr6	46655967	46655979	ZBTB7A	10.8857	-
chr6	46655974	46655991	SP4	3.92727	-
chr6	46655995	46656010	CENPB	10.4615	-
chr6	46656007	46656017	RELA	9.19388	-
chr6	46656008	46656018	RELA	11.1735	-
chr6	46656012	46656024	EHF	9.40984	+
chr6	46656012	46656024	ELF1	9.81818	+
chr6	46656012	46656025	ELF3	7.86207	+
chr6	46656012	46656024	ELF4	10.3443	+
chr6	46656013	46656024	ELF5	11.4909	+
chr6	46656014	46656025	ELK4	13.2364	-
chr6	46656015	46656026	Gabpa	13.0328	+
chr6	46656024	46656035	EGR2	9.53448	+
chr6	46656027	46656037	Hes1	11.042	+
chr6	46656027	46656037	HEY1	10.7636	+
chr6	46656027	46656037	HEY2	10.8103	+
chr6	46656027	46656037	Tcfl5	9.92742	-
chr6	46656038	46656050	ZBTB7A	11.0286	-
chr6	46656054	46656068	Zfx	15.6364	+
chr6	46656074	46656095	REST	8.56122	-
chr6	46703431	46703448	Ar	6.67241	-
chr6	46703447	46703458	FOXH1	11.7115	+
chr6	46703478	46703488	NFIA	12.2	-
chr6	46703497	46703507	NFATC1	10.626	+
chr6	46703497	46703507	NFATC3	11.0606	+
chr6	46714579	46714599	RREB1	9.59633	+
chr6	46714580	46714590	ZNF740	11.1835	+
chr6	46714582	46714602	RREB1	6.36697	+
chr6	46714646	46714656	NFAT5	11.0323	+
chr6	46714646	46714656	NFATC1	10.4146	+
chr6	46714646	46714656	NFATC3	10.7677	+
chr6	46714647	46714661	Rfx1	11.3966	-
chr6	46714666	46714682	SOX8	-11.197	-
chr6	46714686	46714699	SMAD2::SMAD3::SMAD4	11.4754	+
chr6	46714692	46714703	NRL	11.0577	-
chr6	46738766	46738781	FOXP1	11.3099	+
chr6	46738794	46738815	IRF1	11.6774	-
chr6	46738805	46738817	EHF	9.40984	+
chr6	46738805	46738817	ELF1	9.70909	+
chr6	46738806	46738817	ELF5	10.9091	+
chr6	46738806	46738817	ETV2	13	+
chr6	46738807	46738817	ERF	10.5143	+
chr6	46738807	46738817	ERG	12.2727	+
chr6	46738807	46738817	ETS1	11.3276	+
chr6	46738807	46738817	ETV3	10.831	+
chr6	46738807	46738817	FEV	11.7692	+
chr6	46738807	46738817	FLI1	12.1489	+
chr6	46738822	46738833	CEBPA	11.102	-
chr6	46738833	46738843	TFAP4	10.6	+
chr6	46738834	46738844	Myb	10.7541	+
chr6	46738842	46738860	GATA1::TAL1	11.8545	-
chr6	46738850	46738861	Gata4	12.4828	-
chr6	46738880	46738890	CEBPG	10.9796	-
chr6	46740553	46740567	Stat4	11.3448	-
chr6	46740561	46740573	PKNOX1	11.7551	-
chr6	46740561	46740573	PKNOX2	12.5246	-
chr6	46740561	46740573	TGIF1	9.40385	-
chr6	46740561	46740573	TGIF2	14.6881	-
chr6	46740561	46740572	USF1	11.551	-
chr6	46740561	46740572	USF2	13.3265	-
chr6	46740601	46740615	Bcl6	12.0645	-
chr6	46740606	46740617	SPDEF	9.65455	+
chr6	46740620	46740635	HNF4G	11.6154	+
chr6	46740622	46740637	Nr5a2	15.2586	+
chr6	46740629	46740646	Rarb(var.2)	-2.89394	+
chr6	46740635	46740646	RUNX1	11.3621	+
chr6	46740644	46740654	Twist2	11.3279	-
chr6	46740649	46740663	SPI1	2.32727	-
chr6	46740652	46740659	SPIB	11.2333	-
chr6	46740657	46740672	NFYB	9.84615	-
chr6	46761037	46761047	Twist2	12.8033	-
chr6	46761038	46761046	Bhlha15	13.623	-
chr6	46761045	46761058	NR2F1	11.1224	+
chr6	46761046	46761061	HNF4G	11.9808	+
chr6	46761047	46761063	Hnf4a	8.8	+
chr6	46761047	46761061	Nr2f6	9.5303	+
chr6	46761047	46761061	Rxra	8.04878	+
chr6	46761047	46761061	RXRB	7.14545	+
chr6	46761047	46761061	RXRG	7.40426	+
chr6	46761073	46761089	Hnf4a	8.27273	+
chr6	46761083	46761093	BARHL2	11.06	+
chr6	46761092	46761102	HOXC10	12.0909	-
chr6	46761092	46761102	HOXD11	11.7746	-
chr6	46761103	46761111	TBX5	10.4138	+
chr6	46761117	46761127	SREBF1	11.7805	+
chr6	46761117	46761127	SREBF2	12.0112	-
chr6	46922644	46922658	MTF1	5.19512	-
chr6	46922648	46922663	NR2C2	13.1143	+
chr6	46922648	46922663	Pparg::Rxra	14.3423	+
chr6	46922714	46922728	GLIS2	8.98361	-
chr6	46922714	46922728	GLIS3	2.81818	-
chr6	46922717	46922732	SP2	18.7414	-
chr6	46922718	46922733	Klf12	7.98361	-
chr6	46922718	46922735	SP4	9.87273	-
chr6	46922718	46922728	ZNF740	11.8349	-
chr6	46922719	46922733	KLF14	12.4655	-
chr6	46922719	46922736	SP4	3.34545	-
chr6	46922720	46922740	RREB1	10.8807	-
chr6	46922720	46922732	SP8	15.4211	-
chr6	46922721	46922737	EGR4	9.78182	-
chr6	46922721	46922732	KLF16	16.6552	-
chr6	46922721	46922732	SP1	17.9038	-
chr6	46922721	46922732	SP3	15.7398	-
chr6	46922722	46922737	EGR3	7.18966	-
chr6	46922722	46922732	Klf4	12.8367	+
chr6	46922722	46922732	KLF5	15.102	-
chr6	46922723	46922734	E2F4	10.3103	+
chr6	46922724	46922738	EGR1	13.5769	-
chr6	46922727	46922738	KLF16	12.7931	-
chr6	46922727	46922741	PLAG1	15.2857	+
chr6	46922729	46922741	TFAP2A(var.2)	11.1818	-
chr6	46922730	46922742	INSM1	11.2347	+
chr6	46922737	46922748	E2F6	14.0345	+
chr6	47010068	47010086	MAFF	12.2444	+
chr6	47010069	47010084	MAFK	11.5556	+
chr6	47010072	47010084	Mafb	11.2247	-
chr6	47010073	47010084	NRL	11.1731	-
chr6	47010077	47010094	BCL6B	3.07143	-
chr6	47010077	47010091	Stat4	10.8621	-
chr6	47010080	47010091	STAT1	10.3818	-
chr6	47010080	47010091	STAT3	11.0816	-
chr6	47010083	47010092	NFIX	10.2553	-
chr6	47010085	47010102	PAX9	5.12727	+
chr6	47010086	47010105	PAX5	12.8387	-
chr6	47010120	47010133	NFKB2	7.51515	+
chr6	47010120	47010137	SP4	6.98182	+
chr6	47010121	47010139	KLF13	11.8966	+
chr6	47010122	47010133	Klf1	12.7424	+
chr6	47010122	47010137	Klf12	10.7869	+
chr6	47010122	47010136	KLF14	15.3103	+
chr6	47010123	47010134	KLF16	16.1724	+
chr6	47010123	47010134	SP3	13.6098	+
chr6	47010123	47010135	SP8	14.6711	+
chr6	47010127	47010139	INSM1	11.9184	-
chr6	47041161	47041172	CEBPA	11.7347	-
chr6	47041165	47041178	SCRT2	11.0328	+
chr6	47041170	47041181	SP3	11.4715	-
chr6	47041172	47041180	TBX5	10.9655	+
chr6	47041173	47041187	EGR1	11.5577	-
chr6	47041174	47041192	GATA1::TAL1	13.9455	-
chr6	47041207	47041221	Zfx	10.0152	-
chr6	47041211	47041229	GATA1::TAL1	15.0364	-
chr6	47041271	47041284	SCRT2	9.03279	+
chr6	47041272	47041286	SPIC	11.1549	+
chr6	47041275	47041286	ETV2	10.377	+
chr6	47041276	47041287	ELK4	10.9091	-
chr6	47041276	47041286	ERG	11.0909	+
chr6	47043988	47044009	IRF1	12.7258	+
chr6	47043990	47044005	STAT1::STAT2	9.12121	+
chr6	47044008	47044020	Foxa2	13.58	-
chr6	47044008	47044022	FOXF2	12.6333	+
chr6	47044008	47044025	Foxj3	14.039	+
chr6	47044008	47044025	Foxk1	14.0649	+
chr6	47044008	47044023	FOXP1	15.9155	+
chr6	47044009	47044024	FOXA1	14.1837	-
chr6	47044010	47044021	FOXB1	13.1731	+
chr6	47044010	47044021	FOXC1	14.18	+
chr6	47044010	47044022	FOXC2	16.099	+
chr6	47044011	47044023	Foxd3	11.0761	-
chr6	47044011	47044022	FOXP2	15.6515	+
chr6	47044012	47044023	Foxo1	12.9655	-
chr6	47044013	47044021	FOXD1	13.33	+
chr6	47044013	47044020	FOXD2	11.4237	+
chr6	47044013	47044021	FOXG1	13.7978	+
chr6	47044013	47044020	FOXI1	12.9455	+
chr6	47044013	47044021	Foxj2	13.3226	+
chr6	47044013	47044020	FOXL1	12	+
chr6	47044013	47044021	FOXO3	14.3636	+
chr6	47044013	47044020	FOXO4	12.4364	+
chr6	47044013	47044020	FOXO6	12.9808	+
chr6	47044013	47044020	FOXP3	11.3611	+
chr6	47044013	47044022	SRY	10.8889	+
chr6	47044044	47044055	Myog	11.6531	-
chr6	47044044	47044055	Tcf12	11.4082	-
chr6	47044045	47044055	Ascl2	10.5143	-
chr6	47044045	47044055	NHLH1	11.9483	-
chr6	47044084	47044099	NR2C2	12.2571	-
chr6	47044084	47044098	RXRB	2.78182	-
chr6	47044084	47044098	RXRG	4.59574	-
chr6	47044091	47044103	INSM1	12.1122	-
chr6	47044092	47044106	GLIS2	7.42623	+
chr6	47074478	47074494	SOX8	-1.19697	-
chr6	47074490	47074506	RFX2	5.37143	-
chr6	47074490	47074506	RFX3	9.5	-
chr6	47074490	47074506	RFX4	9.9697	-
chr6	47074508	47074519	RUNX1	10.8103	+
chr6	47074518	47074534	RFX2	8.42857	-
chr6	47074518	47074534	RFX3	11.3182	-
chr6	47074518	47074534	RFX4	11.4091	+
chr6	47074518	47074534	RFX5	11.9655	-
chr6	47074519	47074533	Rfx1	10.8276	+
chr6	47074537	47074548	Gata1	11.2653	-
chr6	47074539	47074547	GATA3	12.6727	+
chr6	47074555	47074569	KLF14	7.77586	+
chr6	47074556	47074570	EGR1	11.4808	+
chr6	47074556	47074567	KLF16	11.8793	+
chr6	47074556	47074566	KLF5	13.0204	+
chr6	47074556	47074567	SP1	16.1154	+
chr6	47074556	47074571	SP2	15.0172	+
chr6	47074559	47074569	ZNF740	10.5229	+
chr6	47074560	47074572	INSM1	14.1837	-
chr6	47074581	47074598	SP4	9.32727	+
chr6	47074582	47074591	Hic1	12.7308	+
chr6	47074582	47074600	KLF13	7.81034	+
chr6	47074583	47074597	KLF14	12.5	+
chr6	47074584	47074595	KLF16	13.6379	+
chr6	47074584	47074595	SP3	11.8374	+
chr6	47074584	47074596	SP8	14.1184	+
chr6	47074585	47074605	RREB1	8.14679	+
chr6	47074585	47074595	ZNF740	10.4954	+
chr6	47074586	47074600	GLIS2	7.2459	+
chr6	47074586	47074596	ZNF740	11.6147	+
chr6	47074587	47074597	MZF1(var.2)	11.3939	-
chr6	47074587	47074597	ZNF740	10.8624	+
chr6	47074588	47074602	PLAG1	4.72449	-
chr6	47074588	47074609	ZNF263	17.3673	-
chr6	47074589	47074599	KLF5	14.2041	+
chr6	47074589	47074600	SP1	14.1154	+
chr6	47074589	47074604	SP2	14.6379	+
chr6	47074589	47074600	SP3	10.8862	+
chr6	47074589	47074599	ZNF740	10.1009	+
chr6	47074590	47074610	RREB1	11	+
chr6	47074591	47074608	SP4	6.8	+
chr6	47074592	47074603	E2F4	13.0862	-
chr6	47074593	47074607	KLF14	10.4483	+
chr6	47074594	47074605	KLF16	15.2069	+
chr6	47074594	47074604	Klf4	12.4082	-
chr6	47074594	47074604	KLF5	15.1633	+
chr6	47074594	47074605	SP1	17.6346	+
chr6	47074594	47074609	SP2	20.3621	+
chr6	47074594	47074605	SP3	14.1301	+
chr6	47074594	47074606	SP8	13.6974	+
chr6	47074595	47074610	EGR3	10.7931	+
chr6	47074595	47074611	EGR4	13.2182	+
chr6	47074595	47074615	RREB1	6.97248	+
chr6	47074596	47074613	SP4	6.69091	+
chr6	47074598	47074613	EGR3	7.10345	+
chr6	47074598	47074614	EGR4	10.6545	+
chr6	47074598	47074612	KLF14	8.89655	+
chr6	47074598	47074608	ZNF740	10.2385	+
chr6	47074599	47074610	KLF16	15.0172	+
chr6	47074599	47074610	SP3	12.1463	+
chr6	47074599	47074611	SP8	13.75	+
chr6	47074599	47074609	ZNF740	15.1651	+
chr6	47074600	47074614	GLIS2	7.40984	+
chr6	47074600	47074610	ZNF740	16.5505	+
chr6	47074601	47074611	ZNF740	13.9541	+
chr6	47074602	47074612	ZNF740	16.2569	+
chr6	47074604	47074614	MZF1(var.2)	10.9596	-
chr6	47074604	47074618	PLAG1	6.18367	-
chr6	47102582	47102597	Stat6	16.4483	-
chr6	47102589	47102603	JUN(var.2)	17.0577	+
chr6	47102591	47102602	BATF::JUN	16.5192	+
chr6	47102592	47102603	FOSL2	13.5273	+
chr6	47102592	47102603	JUNB	13.2041	+
chr6	47102593	47102604	FOS	15.234	-
chr6	47102593	47102604	FOSL1	12.7455	-
chr6	47102593	47102604	JUND	14.2979	-
chr6	47102593	47102604	NFE2	11.102	+
chr6	47102594	47102605	FOSL2	12.9091	-
chr6	47102594	47102603	JDP2	14.8621	+
chr6	47102594	47102605	JUNB	13.7347	-
chr6	47102594	47102608	JUN(var.2)	13.1346	-
chr6	47102595	47102602	FOS::JUN	11.9703	+
chr6	47102597	47102617	TBX19	10.8171	-
chr6	47102599	47102607	MGA	11.3939	-
chr6	47102599	47102615	T	8.86538	+
chr6	47102622	47102633	FOXB1	11.3462	-
chr6	47102623	47102635	Foxa2	12.74	+
chr6	47102625	47102640	MAF::NFE2	9.86885	+
chr6	47102661	47102675	Mecom	9.89888	+
chr6	47102669	47102678	Nkx3-1	12.0727	-
chr6	47102669	47102678	NKX3-2	11.9231	-
chr6	47105969	47105981	EHF	11.5574	+
chr6	47105969	47105981	ELF1	12.6	+
chr6	47105969	47105982	ELF3	10.9483	+
chr6	47105969	47105981	ELF4	13.4426	+
chr6	47105970	47105981	ELF5	11.6364	+
chr6	47105971	47105982	ELK4	12.7636	-
chr6	47105971	47105981	ETV6	12.8846	+
chr6	47105972	47105983	Gabpa	13.082	+
chr6	47105974	47105989	Nfe2l2	9.33333	+
chr6	47105975	47105990	Bach1::Mafk	8.60526	+
chr6	47105985	47106002	Rarb(var.2)	-3.34848	+
chr6	47105989	47105999	Hand1::Tcf3	11.8202	-
chr6	47105994	47106002	CREB1	11.5676	-
chr6	47105995	47106003	Atf1	11.2459	-
chr6	47106047	47106058	STAT1	13.5636	+
chr6	47106047	47106058	STAT3	13.6735	+
chr6	47106047	47106061	Stat4	11.1897	+
chr6	47106048	47106059	Stat5a::Stat5b	14.4082	-
chr6	47106054	47106067	HSF1	21.1967	-
chr6	47106054	47106067	HSF2	20.6364	-
chr6	47106054	47106067	HSF4	18.5122	-
chr6	47106063	47106077	SPIC	12.169	+
chr6	47106081	47106102	REST	5.52041	+
chr6	47121144	47121160	Hoxb5	12.5714	-
chr6	47121144	47121160	Hoxd3	14.8312	+
chr6	47121146	47121162	Hoxb5	13.0779	+
chr6	47121146	47121162	Hoxd3	15.6364	-
chr6	47121147	47121158	HOXA10	10.5472	-
chr6	47121148	47121158	EMX1	11.2124	+
chr6	47121148	47121158	EMX2	11.8723	-
chr6	47121148	47121158	EVX1	10.7547	-
chr6	47121148	47121158	EVX2	10.92	-
chr6	47121148	47121158	GBX2	11.2553	-
chr6	47121148	47121158	HESX1	11.6	+
chr6	47121148	47121158	HOXA2	10.6604	-
chr6	47121148	47121158	HOXB2	10.6415	-
chr6	47121148	47121158	HOXB3	10.36	-
chr6	47121148	47121158	LHX6	11.4	-
chr6	47121148	47121158	MEOX1	12.6909	-
chr6	47121148	47121158	MEOX2	11.6436	-
chr6	47121148	47121158	MIXL1	9.9375	-
chr6	47121148	47121158	MNX1	11.3731	-
chr6	47121148	47121158	NOTO	10.78	+
chr6	47121148	47121158	RAX	11.3051	-
chr6	47121149	47121157	LMX1A	10.5354	-
chr6	47121149	47121157	LMX1B	9.97368	-
chr6	47121149	47121157	NKX6-1	11.4746	-
chr6	47121149	47121157	NKX6-2	9.94	-
chr6	47121149	47121157	PDX1	10.6415	-
chr6	47121149	47121157	VAX1	10.381	+
chr6	47121149	47121157	VAX2	10.5591	+
chr6	47121178	47121186	HOXA5	10.34	-
chr6	47121191	47121206	Nfe2l2	9.40909	-
chr6	47121250	47121265	NR2C2	10.4	+
chr6	47121251	47121265	Nr2f6	8.78788	+
chr6	47121251	47121265	Rxra	4.23171	+
chr6	47121251	47121265	RXRB	2.70909	+
chr6	47121251	47121265	RXRG	2.59574	+
chr6	47121257	47121272	NR2C2	11	+
chr6	47121258	47121272	Nr2f6	9.93939	+
chr6	47121258	47121272	Rxra	6.19512	+
chr6	47121258	47121272	RXRB	5.6	+
chr6	47121258	47121272	RXRG	7.76596	+
chr6	47137671	47137684	EOMES	12.5244	-
chr6	47137673	47137683	TBR1	12.1277	-
chr6	47137673	47137684	TBX2	12.3091	-
chr6	47137673	47137684	TBX20	15.1364	-
chr6	47137674	47137684	TBX21	12.5818	-
chr6	47137675	47137683	MGA	12.7727	-
chr6	47137675	47137683	TBX1	11.8776	-
chr6	47137675	47137683	TBX15	11.75	-
chr6	47137675	47137683	TBX4	11.0408	-
chr6	47137675	47137683	TBX5	11.2241	-
chr6	47137682	47137694	DBP	11.8302	-
chr6	47137682	47137694	HLF	12.2542	+
chr6	47137682	47137694	TEF	11.1636	+
chr6	47137683	47137694	CEBPA	11.3265	+
chr6	47137683	47137693	CEBPB	14.86	-
chr6	47137683	47137693	CEBPD	15.0577	-
chr6	47137683	47137693	CEBPE	14.3636	-
chr6	47137683	47137693	CEBPG	15.2653	-
chr6	47137693	47137703	NFAT5	10.7581	+
chr6	47137693	47137709	RFX2	9.17143	-
chr6	47137693	47137709	RFX3	11.3182	+
chr6	47137693	47137709	RFX4	11.0455	+
chr6	47137693	47137709	RFX5	8.65517	+
chr6	47137693	47137708	Stat6	13.3793	+
chr6	47137694	47137703	POU3F4	11.3673	-
chr6	47137694	47137703	POU5F1B	11.5841	-
chr6	47137694	47137708	Rfx1	14.2069	+
chr6	47137704	47137717	ELF3	7.74138	-
chr6	47137705	47137717	EHF	11.1967	-
chr6	47137705	47137717	ELF1	8.10909	-
chr6	47137705	47137717	ELF4	9.06557	-
chr6	47137705	47137716	ELF5	12.4364	-
chr6	47137722	47137733	Foxq1	11.8469	-
chr6	47137735	47137750	MEF2C	11.8305	-
chr6	47137783	47137792	Nr2e1	11.2581	+
chr6	47277598	47277610	ZBTB7C	10.7097	+
chr6	47277603	47277617	EGR1	13.5	+
chr6	47277604	47277623	PAX5	10.371	-
chr6	47277615	47277624	THAP1	10.3553	+
chr6	47277666	47277677	MAX::MYC	11.6429	+
chr6	47277666	47277676	Myc	11.7273	-
chr6	47277667	47277677	CLOCK	11.9545	-
chr6	47277667	47277677	MAX	12.7308	-
chr6	47277667	47277677	MNT	11.7879	+
chr6	47277667	47277677	Npas2	13.6066	-
chr6	47277668	47277676	Id2	12.623	+
chr6	47277668	47277676	Mlxip	13.4262	-
chr6	47277668	47277678	Myc	11.9818	+
chr6	47277669	47277677	Mycn	14.4426	-
chr6	47277681	47277696	SP2	17.5517	-
chr6	47277682	47277696	EGR1	14.3077	-
chr6	47277683	47277697	KLF14	11.0345	-
chr6	47277684	47277696	SP8	13.4079	-
chr6	47277685	47277696	KLF16	14.2414	-
chr6	47277685	47277696	SP1	16.5577	-
chr6	47277685	47277696	SP3	14.1301	-
chr6	47277686	47277696	Klf4	12.8367	+
chr6	47277686	47277696	KLF5	15.102	-
chr6	47277687	47277698	E2F4	11.4483	+
chr6	47277702	47277710	Sox2	12.8852	+
chr6	47277703	47277718	JUND(var.2)	10.4894	+
chr6	47277704	47277717	JUN	12.2653	+
chr6	47277705	47277719	ATF7	8.1	-
chr6	47277705	47277719	BATF3	2.36364	-
chr6	47277706	47277718	Creb5	9.52727	-
chr6	47277706	47277718	JDP2(var.2)	9.42857	-
chr6	47277706	47277721	JUND(var.2)	9.65957	-
chr6	47277715	47277730	ZIC3	7.18571	-
chr6	47287751	47287765	GATA2	14.0182	+
chr6	47287754	47287765	Gata1	11.1633	+
chr6	47287755	47287766	Gata4	12.8448	+
chr6	47287755	47287763	GATA5	10.4483	-
chr6	47287771	47287786	LEF1	10.1613	-
chr6	47287772	47287786	TCF7L2	13.9636	-
chr6	47287774	47287786	Tcf7	9.35484	-
chr6	47287779	47287794	MAF::NFE2	9.32787	-
chr6	47287783	47287798	Nfe2l2	10.1061	-
chr6	47287796	47287806	HMBOX1	11.4032	+
chr6	47382613	47382627	Bcl6	10.4516	+
chr6	47382632	47382645	DUXA	13.1129	-
chr6	47382633	47382644	DUX4	14.617	-
chr6	47382633	47382648	IRF9	0.818182	-
chr6	47382634	47382652	IRF2	12.9266	-
chr6	47382637	47382652	STAT1::STAT2	14.3788	+
chr6	47382639	47382653	IRF7	10.4032	-
chr6	47382639	47382654	IRF9	-2.07273	-
chr6	47382662	47382683	IRF1	12.7258	-
chr6	47382666	47382680	SPI1	13.8909	+
chr6	47382666	47382680	SPIC	14.493	+
chr6	47382666	47382681	STAT1::STAT2	9.71212	-
chr6	47382668	47382680	EHF	12.8525	+
chr6	47382668	47382680	ELF1	12.9091	+
chr6	47382668	47382681	ELF3	12.1552	+
chr6	47382668	47382680	ELF4	13.918	+
chr6	47382669	47382680	ELF5	13.4	+
chr6	47382669	47382680	ETV2	12.9836	+
chr6	47382669	47382680	SPDEF	9.67273	+
chr6	47382670	47382680	ELK1	10.4894	+
chr6	47382670	47382680	ELK3	11.7586	+
chr6	47382670	47382681	ELK4	14.5091	-
chr6	47382670	47382680	ERF	13.9714	+
chr6	47382670	47382680	ERG	12.9273	+
chr6	47382670	47382680	ETS1	13.3448	+
chr6	47382670	47382680	ETV1	11.4909	+
chr6	47382670	47382680	ETV3	12	+
chr6	47382670	47382680	ETV4	11.431	+
chr6	47382670	47382680	ETV6	13.1154	+
chr6	47382670	47382680	FEV	12.2308	+
chr6	47382670	47382680	FLI1	12.7234	+
chr6	47382671	47382682	Gabpa	13.3607	+
chr6	47382685	47382700	LEF1	10.4516	+
chr6	47382685	47382697	Tcf7	10.0968	+
chr6	47382686	47382707	IRF1	11.3387	-
chr6	47382689	47382703	IRF7	11.6774	+
chr6	47382690	47382705	PRDM1	13	+
chr6	47382690	47382704	SPIC	10.4085	+
chr6	47382724	47382736	MEF2A	8.16129	+
chr6	47382724	47382736	MEF2B	10.5091	+
chr6	47382724	47382736	MEF2D	9	+
chr6	47445330	47445345	Bach1::Mafk	6.71053	-
chr6	47445349	47445358	ZEB1	11.3273	+
chr6	47445350	47445360	ID4	12.7705	+
chr6	47445350	47445360	TCF3	12.5385	+
chr6	47445350	47445360	TCF4	13.4082	+
chr6	47445361	47445373	ZBTB7A	10.9143	-
chr6	47445367	47445377	Tcfl5	10.7661	-
chr6	47445371	47445383	ZBTB7A	13.8571	+
chr6	47445372	47445384	ZBTB7B	14.6379	+
chr6	47445372	47445384	ZBTB7C	14.3387	+
chr6	47445374	47445388	GLIS2	7.2459	+
chr6	47445374	47445389	ZIC3	8.87143	+
chr6	47445374	47445389	ZIC4	11.8545	+
chr6	47445381	47445398	Gmeb1	11.0132	-
chr6	47445381	47445396	JUND(var.2)	11.5532	+
chr6	47445382	47445395	JUN	9.77551	+
chr6	47445383	47445397	ATF7	16.5429	+
chr6	47445383	47445397	BATF3	8.90909	+
chr6	47445383	47445397	CREB3	11.6286	+
chr6	47445383	47445391	Pax2	10.1889	-
chr6	47445384	47445396	Creb5	15.1636	+
chr6	47445384	47445394	Crem	12.3607	+
chr6	47445384	47445396	JDP2(var.2)	15.8571	+
chr6	47445384	47445399	JUND(var.2)	13.4894	-
chr6	47445385	47445393	Atf1	11.2459	+
chr6	47445385	47445398	JUN	12.1224	-
chr6	47445386	47445394	CREB1	13.5495	-
chr6	47445386	47445396	Crem	12.918	-
chr6	47445387	47445395	Atf1	11.2459	-
chr6	47445388	47445396	Atf3	12.3443	-
chr6	47445394	47445403	ZEB1	14.0182	+
chr6	47445395	47445405	ID4	13.3443	+
chr6	47445395	47445405	TCF3	12.75	+
chr6	47445395	47445405	TCF4	14.5102	+
chr6	47445402	47445412	Ascl2	10.2714	-
chr6	47445435	47445450	ZIC3	9.38571	-
chr6	47445435	47445450	ZIC4	10.1636	-
chr6	47445436	47445450	ZIC1	5.87234	-
chr6	47445437	47445452	SP2	15.3448	-
chr6	47445438	47445455	SP4	5.4	-
chr6	47445439	47445453	KLF14	8.44828	-
chr6	47445440	47445452	SP8	13.4474	-
chr6	47445441	47445461	RREB1	10.0734	-
chr6	47445441	47445452	SP3	12.4065	-
chr6	47445442	47445452	Klf4	14.2857	+
chr6	47445442	47445452	KLF5	14.3061	-
chr6	47445442	47445457	SP2	16.2414	-
chr6	47445446	47445457	SP3	11.9837	-
chr6	47445447	47445458	Klf1	12.697	-
chr6	47445447	47445457	Klf4	16.051	+
chr6	47445447	47445457	KLF5	16.6735	-
chr6	47445447	47445462	SP2	17	-
chr6	47445448	47445465	SP4	4.45455	-
chr6	47445452	47445462	KLF5	15.1633	-
chr6	47445453	47445464	E2F4	12.5172	+
chr6	47445470	47445485	ZBTB33	16.2576	-
chr6	47445473	47445488	ZBTB33	20.5909	+
chr6	47618849	47618863	Arid5a	11.4762	+
chr6	47618872	47618884	MYBL1	10.6034	-
chr6	47618913	47618928	HNF4G	10.0385	+
chr6	47618913	47618928	NR2C2	11.3	+
chr6	47618913	47618928	Pparg::Rxra	10.5676	+
chr6	47618913	47618922	THAP1	11.4474	-
chr6	47618919	47618935	Hoxd3	10.8052	+
chr6	47618920	47618937	Alx1	11.039	+
chr6	47618922	47618933	mix-a	11.7619	+
chr6	47618923	47618935	MEF2A	10.9677	-
chr6	47618923	47618935	MEF2B	6.67273	-
chr6	47618923	47618935	MEF2D	8.01818	-
chr6	47618948	47618965	Rarg(var.2)	-3.4	-
chr6	47624115	47624128	SMAD2::SMAD3::SMAD4	15.8689	+
chr6	47624120	47624131	USF1	11.0612	-
chr6	47624120	47624131	USF2	11.898	-
chr6	47624126	47624140	JUN(var.2)	13.1923	+
chr6	47624126	47624136	SREBF1	11.2195	-
chr6	47624126	47624136	SREBF2	13.0337	+
chr6	47624127	47624135	MGA	11.3939	+
chr6	47624129	47624140	FOSL2	13.7455	+
chr6	47624129	47624140	JUNB	14.3878	+
chr6	47624130	47624141	FOS	15.6809	+
chr6	47624130	47624141	FOSL1	15.3455	+
chr6	47624130	47624141	JUND	16.7234	+
chr6	47624130	47624141	NFE2	11.7551	+
chr6	47624131	47624142	FOSL2	15.4364	-
chr6	47624131	47624140	JDP2	13.3966	-
chr6	47624131	47624142	JUNB	14.5918	-
chr6	47624131	47624145	JUN(var.2)	14.9038	-
chr6	47624131	47624146	MAF::NFE2	11.0164	+
chr6	47624132	47624143	BATF::JUN	13.5192	-
chr6	47624132	47624139	FOS::JUN	11.9703	+
chr6	47624154	47624171	SP4	9.4	+
chr6	47624155	47624165	MZF1(var.2)	11.4343	-
chr6	47624156	47624167	Klf1	11.697	+
chr6	47624156	47624170	KLF14	8.87931	+
chr6	47624157	47624171	EGR1	14.5385	+
chr6	47624157	47624168	KLF16	14.2414	+
chr6	47624157	47624167	Klf4	13.6122	-
chr6	47624157	47624167	KLF5	15.3061	+
chr6	47624157	47624168	SP1	15.2308	+
chr6	47624157	47624168	SP3	13.4065	+
chr6	47624157	47624169	SP8	14.8684	+
chr6	47624158	47624168	ZNF740	11.8349	+
chr6	47624174	47624185	Klf1	10.3788	+
chr6	47624178	47624189	EGR2	9.46552	+
chr6	47624193	47624206	SMAD2::SMAD3::SMAD4	10.8033	+
chr6	47624216	47624226	Myc	12.4	-
chr6	47704832	47704840	Dux	12.541	-
chr6	47704850	47704865	Klf12	8.14754	-
chr6	47704850	47704867	SP4	6.03636	-
chr6	47704853	47704864	KLF16	12.1379	-
chr6	47704853	47704864	SP1	12.8654	-
chr6	47704853	47704864	SP3	12.6504	-
chr6	47704854	47704865	Klf1	16.1061	-
chr6	47704854	47704864	Klf4	16.5612	+
chr6	47704854	47704864	KLF5	15.8776	-
chr6	47704888	47704904	SOX8	7.77273	+
chr6	47704894	47704910	POU4F2	8.21818	+
chr6	47704897	47704912	Pou5f1::Sox2	10.7742	+
chr6	47704898	47704907	SRY	10.7333	-
chr6	47704901	47704916	FOXP1	11.6901	+
chr6	47704908	47704929	IRF1	10.9355	-
chr6	47704913	47704928	FOXP1	12.8592	+
chr6	47704921	47704937	SOX8	-1.15152	+
chr6	47708469	47708482	Hes2	11.8889	-
chr6	47708476	47708491	Stat6	12.5172	+
chr6	47708490	47708500	GCM2	10.9344	+
chr6	47708490	47708502	ZBTB7B	9.67241	-
chr6	47708492	47708507	NR2C2	8.47143	+
chr6	47708537	47708546	LIN54	12.5238	-
chr6	47708549	47708563	Bcl6	13.4839	-
chr6	47708553	47708564	Stat5a::Stat5b	10.9184	-
chr6	47749490	47749501	ESRRB	8.27586	-
chr6	47749490	47749506	Hnf4a	3.63636	-
chr6	47749490	47749505	Nr5a2	12.0517	-
chr6	47749492	47749507	NR2C2	11.2429	-
chr6	47749492	47749506	Nr2f6	9.5	-
chr6	47749492	47749506	Rxra	3.0122	-
chr6	47749492	47749506	RXRB	-0.472727	-
chr6	47749499	47749514	Nr2f6(var.2)	-4.05714	-
chr6	47749499	47749516	RARA(var.2)	2.37705	-
chr6	47749541	47749556	Pou5f1::Sox2	12.1855	-
chr6	47749546	47749561	FOXP1	14.2676	+
chr6	47749549	47749560	FOXP2	11.8182	+
chr6	47749560	47749578	EWSR1-FLI1	-7.19737	+
chr6	47749584	47749593	Hic1	11.2115	+
chr6	47749598	47749609	JUND	8.95745	+
chr6	47749602	47749617	JUND(var.2)	12.4043	+
chr6	47749604	47749618	ATF7	6.87143	+
chr6	47749604	47749618	BATF3	1.12121	+
chr6	47831538	47831552	Rfx1	9.84483	+
chr6	47831617	47831632	SCRT1	10.0164	+
chr6	47831617	47831630	SCRT2	9.55738	+
chr6	48036356	48036367	NRF1	12.8182	-
chr6	48036383	48036393	Myc	13.6364	-
chr6	48036386	48036397	USF1	10.6122	+
chr6	48036386	48036397	USF2	11.551	+
chr6	48036392	48036404	PKNOX1	8.20408	+
chr6	48036392	48036404	PKNOX2	12.2459	+
chr6	48036392	48036404	TGIF1	8.71154	+
chr6	48036392	48036404	TGIF2	11.3028	+
chr6	48036422	48036434	INSM1	10.8265	-
chr6	48036423	48036433	MZF1(var.2)	11.9495	-
chr6	48036425	48036445	RREB1	7	+
chr6	48036430	48036449	CTCF	8.37705	-
chr6	48036430	48036445	ZIC3	7.55714	+
chr6	48036432	48036447	Znf423	6.29213	+
chr6	48036433	48036447	EBF1	8.60656	+
chr6	48036433	48036447	GLIS2	8.80328	+
chr6	48036433	48036447	ZIC1	6.68085	+
chr6	48036433	48036448	ZIC3	8.4	+
chr6	48036433	48036448	ZIC4	11.3455	+
chr6	48036434	48036448	EBF1	8.09836	+
chr6	48036434	48036447	TFAP2A(var.3)	12.9344	-
chr6	48036434	48036447	TFAP2B(var.3)	13.9016	+
chr6	48036434	48036447	TFAP2C(var.3)	12.9828	+
chr6	48036435	48036447	TFAP2A(var.2)	12.8545	+
chr6	48036435	48036447	TFAP2B	11.4364	+
chr6	48036435	48036447	TFAP2C	11.3878	+
chr6	48036449	48036459	MZF1(var.2)	13.3737	-
chr6	48036451	48036461	KLF5	14.2041	+
chr6	48036453	48036463	ZNF740	11.8807	+
chr6	48036456	48036470	EGR1	15.5769	+
chr6	48286072	48286086	Rfx1	10.6897	+
chr6	48286085	48286102	Six3	17.5921	-
chr6	48286103	48286113	MZF1(var.2)	12.4343	+
chr6	48286119	48286140	IRF1	10.3387	-
chr6	48286120	48286135	FOXP1	11.5775	+
chr6	48286129	48286144	Sox11	-15.2857	+
chr6	48286135	48286144	Sox17	12	+
chr6	48286137	48286149	GLI2	10.5862	-
chr6	48286142	48286151	Hic1	10.8654	-
chr6	48286145	48286157	HES5	1.36207	+
chr6	48286145	48286157	HES7	3	-
chr6	48286153	48286164	RUNX1	13.8966	+
chr6	48697657	48697668	Esrra	9.67273	+
chr6	48697671	48697683	GLI2	10.9483	+
chr6	48697694	48697707	Hes2	10.7937	+
chr6	48697694	48697701	SPIB	11.2333	+
chr6	48697714	48697729	FOXP1	14.2817	+
chr6	48697716	48697728	FOXC2	11.0297	+
chr6	48697717	48697728	FOXP2	11.5606	+
chr6	48697720	48697730	Sox3	15.5517	-
chr6	48697720	48697730	Sox6	14.1714	-
chr6	48697722	48697730	Sox2	13.9508	-
chr6	48697728	48697738	RELA	8.47959	-
chr6	48697754	48697774	RREB1	8.85321	+
chr6	48785567	48785581	CREB3	8.84286	-
chr6	48785608	48785620	Ddit3::Cebpa	11.3778	-
chr6	48785610	48785623	ATF4	14.8525	-
chr6	48785611	48785622	CEBPA	11.9184	+
chr6	48785611	48785624	JUN	10.2041	-
chr6	48785615	48785626	Myog	13.1837	-
chr6	48785615	48785626	Tcf12	13.1429	-
chr6	48785616	48785626	Ascl2	11.5286	-
chr6	48785616	48785629	Myod1	14	+
chr6	48785616	48785626	NHLH1	12.2414	-
chr6	48785616	48785626	TFAP4	12.3636	+
chr6	48785657	48785674	ZNF410	-4.65455	-
chr6	48785690	48785700	TEAD4	10.9032	-
chr6	48785691	48785699	TEAD3	12.3265	-
chr6	48794736	48794750	JUN(var.2)	13.0769	+
chr6	48794737	48794752	Nfe2l2	13.4697	+
chr6	48794739	48794750	FOSL2	11.2545	+
chr6	48794739	48794750	JUNB	11.449	+
chr6	48794740	48794751	FOS	11.4468	-
chr6	48794741	48794756	MAF::NFE2	11.6557	+
chr6	48794750	48794765	HNF1A	10.2078	-
chr6	48794751	48794764	HNF1B	10.2121	+
chr6	48794755	48794764	JDP2	8.81034	-
chr6	48794765	48794776	Stat5a::Stat5b	12.6735	+
chr6	48794766	48794777	STAT1	10.0545	-
chr6	48794768	48794782	PLAG1	5.91837	-
chr6	48794798	48794812	JUN(var.2)	11.7885	+
chr6	48794800	48794811	BATF::JUN	11.1731	+
chr6	48794802	48794813	FOS	10.7447	+
chr6	48794802	48794813	FOSL1	11.3818	+
chr6	48794802	48794813	JUND	9.6383	+
chr6	48794803	48794817	JUN(var.2)	10.8462	-
chr6	48794804	48794815	BATF::JUN	11.75	-
chr6	48794804	48794811	FOS::JUN	11.9703	+
chr6	48794818	48794830	YY1	10.1731	-
chr6	48794824	48794835	HOXA10	12.1698	-
chr6	48794824	48794834	HOXA13	12.1389	-
chr6	48794824	48794834	HOXB13	12.3273	-
chr6	48794824	48794834	HOXD13	13.0952	-
chr6	48794824	48794834	Hoxd9	13.0694	-
chr6	48794825	48794834	CDX1	12.8113	-
chr6	48794825	48794836	CDX2	14.7627	-
chr6	48902032	48902048	SOX4	-2.33333	+
chr6	48902033	48902048	Sox1	1.82759	+
chr6	48902033	48902048	SOX21	8.36735	+
chr6	48902055	48902065	Sox3	12.6897	+
chr6	48902055	48902065	Sox6	12.5714	+
chr6	48902056	48902071	FOXP1	14.2535	-
chr6	48967709	48967723	Pax6	10.2556	-
chr6	48967752	48967762	NFAT5	10.6613	-
chr6	48967754	48967761	NFATC2	12.2022	-
chr6	48967764	48967778	RORA(var.2)	7.49438	-
chr6	48967819	48967831	GRHL1	9.93103	-
chr6	48967822	48967833	Foxo1	12.8448	+
chr6	48967823	48967834	FOXP2	11.7727	-
chr6	49093615	49093630	Klf12	9.52459	-
chr6	49093618	49093629	SP3	11.4309	-
chr6	49093619	49093630	Klf1	13.6364	-
chr6	49093619	49093629	Klf4	12.5714	+
chr6	49093619	49093629	KLF5	12.3265	-
chr6	49093625	49093640	LEF1	8.14516	+
chr6	49093625	49093640	NR2C2	9.6	+
chr6	49093626	49093634	RHOXF1	10.2308	-
chr6	49093663	49093675	Foxd3	10.7935	+
chr6	49093699	49093710	HOXC13	10.5645	-
chr6	49138776	49138787	HOXA10	11.0755	-
chr6	49138776	49138786	HOXA13	11.5	-
chr6	49138776	49138786	Hoxd9	10.9861	-
chr6	49138777	49138786	CDX1	10.8113	-
chr6	49138777	49138788	CDX2	12	-
chr6	49138804	49138823	Nr1h3::Rxra	10.4194	+
chr6	49138804	49138815	STAT3	10.4898	+
chr6	49138822	49138831	THAP1	11.1447	+
chr6	49138823	49138833	GCM2	10.8033	-
chr6	49138826	49138841	HNF4G	11.1731	+
chr6	49138826	49138838	Tcf7	9.29032	+
chr6	49138826	49138840	TCF7L2	12.5273	+
chr6	49138841	49138851	GSC	11.1887	+
chr6	49138841	49138851	GSC2	11.2542	+
chr6	49138841	49138850	PITX3	11.2885	+
chr6	49138842	49138850	OTX2	11.2766	+
chr6	49138844	49138858	Bcl6	10.371	+
chr6	49138852	49138863	RUNX1	13.6207	-
chr6	49138858	49138869	RUNX1	10.7759	-
chr6	49302300	49302314	GATA2	12	+
chr6	49302302	49302312	HLTF	8.92683	+
chr6	49302304	49302315	Gata4	11.3276	+
chr6	49302321	49302332	Gata4	12.2759	-
chr6	49302322	49302333	Gata1	11.898	-
chr6	49302324	49302332	GATA3	12.6364	+
chr6	49302383	49302394	CEBPA	10.8571	+
chr6	49430918	49430933	EGR3	5.5	+
chr6	49430934	49430945	NRF1	10.5636	-
chr6	49430964	49430978	KLF14	10.7241	-
chr6	49430965	49430977	SP8	12.1579	-
chr6	49430966	49430977	KLF16	12.2414	-
chr6	49430966	49430977	SP3	12.5041	-
chr6	49430979	49430994	Klf12	8.04918	+
chr6	49430986	49430997	E2F6	13.3621	-
chr6	49430989	49431001	TFAP2A(var.2)	11.6	+
chr6	49431022	49431032	TEAD1	11.5161	+
chr6	49431022	49431032	TEAD4	11.8871	+
chr6	49431023	49431031	TEAD3	12.3265	+
chr6	49431030	49431044	CREB3	10.6714	-
chr6	49431031	49431039	Atf3	14.3279	+
chr6	49431039	49431049	MZF1(var.2)	11.0606	+
chr6	49431058	49431069	Gabpa	10.8197	-
chr6	49431059	49431070	ELK4	11.9273	+
chr6	49431060	49431072	ELF1	8.14545	-
chr6	49431060	49431070	ETS1	11.1379	-
chr6	49431060	49431071	ETV2	13.082	-
chr6	49431060	49431070	FLI1	10.5319	-
chr6	49431061	49431075	IRF7	8.30645	-
chr6	49431070	49431086	EGR4	12.1818	+
chr6	49431071	49431082	E2F6	12.7414	-
chr6	49431079	49431090	Gabpa	17.3443	-
chr6	49431080	49431093	ELF3	18.6034	-
chr6	49431080	49431091	ELK4	16.7091	+
chr6	49431081	49431093	EHF	17.8197	-
chr6	49431081	49431093	ELF1	19.1455	-
chr6	49431081	49431093	ELF4	19.3115	-
chr6	49431081	49431092	ELF5	15.6727	-
chr6	49431081	49431091	ELK1	13.9787	-
chr6	49431081	49431091	ELK3	13.6207	-
chr6	49431081	49431091	ERF	11.8857	-
chr6	49431081	49431091	ERG	12.2545	-
chr6	49431081	49431091	ETS1	12.8966	-
chr6	49431081	49431091	ETV1	12.4545	-
chr6	49431081	49431092	ETV2	10.0164	-
chr6	49431081	49431091	ETV3	14.1549	-
chr6	49431081	49431091	ETV4	12.3621	-
chr6	49431081	49431091	ETV5	12.1273	-
chr6	49431081	49431091	ETV6	15.2885	-
chr6	49431081	49431091	FEV	12.6923	-
chr6	49431081	49431091	FLI1	12.3617	-
chr6	49431081	49431092	SPDEF	15.0545	-
chr6	49431096	49431110	FOXF2	12.1222	-
chr6	49431097	49431105	FOXD1	12.4	-
chr6	49431097	49431105	FOXO3	11.5	-
chr6	49431098	49431105	FOXD2	11.4237	-
chr6	49431098	49431105	FOXI1	12.9455	-
chr6	49431098	49431105	FOXL1	12	-
chr6	49431098	49431105	FOXO4	12.4364	-
chr6	49431098	49431105	FOXO6	12.9808	-
chr6	49431098	49431105	FOXP3	11.3611	-
chr6	49431108	49431126	E2F3	7.18182	+
chr6	49431109	49431125	E2F2	3.59756	-
chr6	49431110	49431124	E2F7	-1.4918	-
chr6	49431111	49431123	E2F1	12.9836	-
chr6	49431113	49431124	E2F4	10.2759	+
chr6	49508576	49508586	NFAT5	12.3871	+
chr6	49508576	49508586	NFATC1	11.1382	+
chr6	49508576	49508586	NFATC3	11.7273	+
chr6	49508577	49508584	NFATC2	12.2022	+
chr6	49508579	49508594	EGR3	10.6034	+
chr6	49508579	49508595	EGR4	15.0909	+
chr6	49508582	49508596	EGR1	14	+
chr6	49508582	49508593	KLF16	11.8448	+
chr6	49508582	49508593	SP3	11.7154	+
chr6	49508582	49508594	SP8	11.3553	+
chr6	49508583	49508598	EGR3	5.46552	+
chr6	49508583	49508593	ZNF740	10.0734	+
chr6	49508585	49508596	EGR2	8.93103	+
chr6	49508597	49508614	Foxk1	10.961	-
chr6	49508600	49508612	FOXC2	13.0594	-
chr6	49508601	49508612	FOXB1	10.5962	-
chr6	49508601	49508612	FOXC1	11.84	-
chr6	49508650	49508660	NFAT5	11.3226	-
chr6	49508650	49508660	NFATC1	10.4065	-
chr6	49508652	49508659	NFATC2	12.2022	-
chr6	49508653	49508668	STAT1::STAT2	9.69697	-
chr6	49508973	49508990	Hmx1	10.8902	-
chr6	49508974	49508984	HOXC10	11.3636	+
chr6	49508977	49508995	MAFF	17.6222	-
chr6	49508979	49508991	Mafb	15.0112	+
chr6	49508979	49509000	MAFG	11.7755	+
chr6	49508979	49508994	MAFK	18.3556	-
chr6	49508979	49508994	MAF::NFE2	14.0164	-
chr6	49508979	49508990	NRL	12.5	+
chr6	49508980	49508994	JUN(var.2)	13.1731	+
chr6	49508982	49508997	Bach1::Mafk	12.3684	-
chr6	49508982	49508993	BATF::JUN	11.5	+
chr6	49508983	49508994	FOSL2	10.4727	+
chr6	49508983	49508994	JUNB	11.8776	+
chr6	49508983	49508998	Nfe2l2	11.0455	-
chr6	49508984	49508995	FOS	12.0213	+
chr6	49508984	49508995	FOSL1	12.4182	-
chr6	49508984	49508995	JUND	10.6383	-
chr6	49508985	49508999	JUN(var.2)	12.7885	-
chr6	49508986	49508997	BATF::JUN	12.5192	-
chr6	49508986	49508993	FOS::JUN	11.9703	+
chr6	49508996	49509011	JUND(var.2)	10.4468	+
chr6	49508997	49509010	JUN	12.2857	+
chr6	49508998	49509011	ATF4	13.8852	+
chr6	49508999	49509010	CEBPA	13.5714	-
chr6	49509001	49509012	DUX4	10.1915	-
chr6	49509007	49509019	ELF1	7.87273	-
chr6	49509007	49509018	ELF5	10.9636	-
chr6	49509007	49509017	ERG	10.9091	-
chr6	49509007	49509017	ETS1	10.8103	-
chr6	49509007	49509018	ETV2	12.8197	-
chr6	49509020	49509034	POU1F1	13.069	-
chr6	49509021	49509033	POU3F1	10.5783	-
chr6	49509021	49509033	POU3F2	12.0323	-
chr6	49509021	49509034	POU3F3	12.42	-
chr6	49509021	49509032	PROP1	11.8657	-
chr6	49509022	49509037	MAFK	11.1111	-
chr6	49509022	49509034	POU2F1	10.68	-
chr6	49509030	49509039	LIN54	11.3333	-
chr6	49510042	49510052	Sox3	11.5172	+
chr6	49510060	49510077	Foxj3	14.8052	-
chr6	49510060	49510077	Foxk1	13.1299	-
chr6	49510061	49510076	FOXA1	10.7959	+
chr6	49510062	49510074	Foxd3	13.9783	+
chr6	49510062	49510077	FOXP1	14.6197	-
chr6	49510062	49510073	Foxq1	11.7755	+
chr6	49510063	49510075	FOXC2	12.5941	-
chr6	49510063	49510074	FOXP2	12.9242	-
chr6	49510064	49510072	FOXG1	12.7753	-
chr6	49510064	49510072	Foxj2	12.8065	-
chr6	49510081	49510093	Foxd3	12.9239	+
chr6	49510081	49510092	Foxq1	15.2347	+
chr6	49510082	49510094	FOXC2	11.8515	-
chr6	49510083	49510094	FOXC1	11.72	-
chr6	49510084	49510095	FOXH1	10.9615	-
chr6	49510090	49510101	Esrra	9.85455	-
chr6	49510113	49510123	Barhl1	9.54717	-
chr6	49510113	49510123	BARHL2	11.36	-
chr6	49510120	49510137	Dmbx1	10.7237	+
chr6	49510161	49510170	Nr2e1	13.1452	-
chr6	49511049	49511060	USF1	14.4286	-
chr6	49511049	49511060	USF2	16.3878	-
chr6	49511050	49511060	BHLHE41	7.80769	-
chr6	49511050	49511060	Srebf1(var.2)	10.0517	-
chr6	49511050	49511060	SREBF2(var.2)	9.01818	+
chr6	49511050	49511060	TFE3	11.551	+
chr6	49511050	49511060	TFEB	13.7115	+
chr6	49511050	49511060	TFEC	13.2073	+
chr6	49511050	49511061	USF1	13.7551	+
chr6	49511051	49511061	Mitf	10.602	-
chr6	49511056	49511068	TGIF1	-0.826923	-
chr6	49511059	49511071	Foxa2	15.21	-
chr6	49511060	49511075	FOXA1	13.7347	-
chr6	49511061	49511072	FOXB1	13.7692	+
chr6	49511061	49511072	FOXC1	13.54	+
chr6	49511061	49511073	FOXC2	11.6634	+
chr6	49511074	49511084	TEAD1	11.1129	-
chr6	49511095	49511109	SPI1	4.25455	+
chr6	49511099	49511106	SPIB	11.2333	+
chr6	49511154	49511168	SPI1	10.8	+
chr6	49511154	49511168	SPIC	15.6056	+
chr6	49511154	49511169	STAT1::STAT2	9.68182	-
chr6	49511156	49511168	EHF	10.1311	+
chr6	49511156	49511169	ELF3	8.63793	+
chr6	49511156	49511168	ELF4	8.57377	+
chr6	49511157	49511168	ELF5	12.4909	+
chr6	49511157	49511168	ETV2	10.0164	+
chr6	49511158	49511168	ETV6	13.0192	+
chr6	49511158	49511165	SPIB	11.2333	+
chr6	49511160	49511177	Foxj3	11.7922	+
chr6	49511160	49511177	Foxk1	10.5584	+
chr6	49511163	49511175	Foxd3	10.9348	-
chr6	49511169	49511177	Dlx4	10.0531	-
chr6	49518054	49518064	Sox3	12.2069	+
chr6	49518054	49518064	Sox6	12.1571	+
chr6	49518079	49518093	Bcl6	13.8226	+
chr6	49518086	49518101	FOXA1	11.6939	-
chr6	49518087	49518098	FOXC1	10.9	+
chr6	49518087	49518099	FOXC2	12.6931	+
chr6	49518088	49518100	Foxd3	14.2391	-
chr6	49518103	49518113	REL	10.9697	+
chr6	49518112	49518124	GLI2	11.4138	-
chr6	49518114	49518128	KLF14	8.94828	-
chr6	49518123	49518139	EGR4	10.9636	-
chr6	49518124	49518139	EGR3	7.27586	-
chr6	49518134	49518149	HNF4G	11.3462	-
chr6	49518134	49518149	Nr2f6(var.2)	-6.74286	-
chr6	49518158	49518176	IRF2	10.2477	+
chr6	49518158	49518173	STAT1::STAT2	8.69697	-
chr6	49533819	49533833	JUN(var.2)	13.8077	+
chr6	49533820	49533835	Nfe2l2	12.6667	+
chr6	49533821	49533836	Bach1::Mafk	12.9211	+
chr6	49533821	49533832	BATF::JUN	12.6538	+
chr6	49533822	49533833	FOSL2	15.1455	+
chr6	49533822	49533833	JUNB	14.2245	+
chr6	49533823	49533834	FOS	15.3191	-
chr6	49533823	49533834	FOSL1	14.3091	-
chr6	49533823	49533834	JUND	14.766	-
chr6	49533823	49533834	NFE2	15.7347	+
chr6	49533824	49533835	FOSL2	14.8	-
chr6	49533824	49533833	JDP2	14.8621	+
chr6	49533824	49533835	JUNB	14.9388	-
chr6	49533824	49533838	JUN(var.2)	13.1154	-
chr6	49533824	49533839	MAF::NFE2	11.1803	+
chr6	49533825	49533832	FOS::JUN	11.9703	+
chr6	49533838	49533848	ELK1	11.8085	-
chr6	49533838	49533848	ELK3	12.2241	-
chr6	49533838	49533848	ERF	12.1571	-
chr6	49533838	49533848	ERG	12.0364	-
chr6	49533838	49533848	ETS1	12.931	-
chr6	49533838	49533848	ETV1	12.6364	-
chr6	49533838	49533848	ETV3	13.0563	-
chr6	49533838	49533848	ETV4	12.5862	-
chr6	49533838	49533848	ETV5	12.9273	-
chr6	49533838	49533848	FEV	12.4038	-
chr6	49533838	49533848	FLI1	11.3617	-
chr6	49533838	49533849	SPDEF	10.6	-
chr6	49533862	49533876	GLIS2	7.37705	-
chr6	49533862	49533876	GLIS3	7.22727	-
chr6	49533884	49533894	NFIA	12.2444	-
chr6	49533929	49533942	ZBTB18	9.98571	+
chr6	49533930	49533940	Myc	11.5818	-
chr6	49533931	49533941	Twist2	12.1311	+
chr6	49533933	49533944	USF2	10.6735	+
chr6	49604503	49604518	PRDM1	11.5455	+
chr6	49604527	49604542	Pparg::Rxra	11.8108	+
chr6	49604566	49604584	GATA1::TAL1	14.2545	-
chr6	49604575	49604586	Gata1	11.1837	-
chr6	49604577	49604585	GATA5	10.4828	+
chr6	49604579	49604600	REST	6.77551	+
chr6	49604580	49604595	LEF1	10.9677	+
chr6	49604580	49604594	TCF7L2	11.3636	+
chr6	49604582	49604592	Sox3	15.3793	-
chr6	49604582	49604592	Sox6	14.2143	-
chr6	49604584	49604592	Sox2	13.9508	-
chr6	49604604	49604614	TEAD1	11.3065	-
chr6	49604604	49604614	TEAD4	11.8387	-
chr6	49614253	49614271	GATA1::TAL1	14.0727	+
chr6	49614259	49614277	TP53	14.2653	-
chr6	49614259	49614277	TP63	5.12069	-
chr6	49614259	49614277	TP73	13.9423	+
chr6	49614264	49614283	PAX5	11.6129	-
chr6	49614278	49614289	TFAP2A	13.2	+
chr6	49614278	49614289	TFAP2B(var.2)	14.2364	+
chr6	49614278	49614289	TFAP2C(var.2)	14.3077	+
chr6	49614285	49614298	ZBTB18	12.0571	+
chr6	49614300	49614318	MAFF	10.8	+
chr6	49614301	49614316	MAFK	10.3556	+
chr6	49614314	49614323	Hic1	10.8654	-
chr6	49614341	49614353	PKNOX1	9.89796	-
chr6	49614341	49614353	PKNOX2	7.85246	-
chr6	49614341	49614353	TGIF1	2.51923	-
chr6	49614341	49614353	TGIF2	10.211	-
chr6	49614345	49614358	SMAD2::SMAD3::SMAD4	11.1311	-
chr6	49614347	49614357	Hand1::Tcf3	11.2135	-
chr6	49681224	49681235	NRF1	13.1273	-
chr6	49681254	49681272	KLF13	3.25862	+
chr6	49681255	49681269	KLF14	9.87931	+
chr6	49681267	49681282	Sox11	-13.3	-
chr6	49681274	49681283	SOX9	11.1341	+
chr6	49681286	49681298	PKNOX2	1.88525	+
chr6	49681292	49681307	ZIC4	11.2727	-
chr6	49681293	49681305	HES5	5.5	-
chr6	49681293	49681305	HES7	4.06897	+
chr6	49681293	49681307	ZIC1	6.23404	-
chr6	49681294	49681304	CLOCK	11.6364	-
chr6	49681294	49681303	Creb3l2	15.9551	+
chr6	49681294	49681304	Hes1	10.1329	+
chr6	49681294	49681304	HEY1	13.1636	-
chr6	49681294	49681304	HEY2	13.6724	+
chr6	49681294	49681304	MAX	12.7115	-
chr6	49681294	49681304	MNT	12.1364	-
chr6	49681294	49681302	Mycn	14.8197	+
chr6	49681294	49681304	Npas2	13.9836	+
chr6	49681294	49681304	Twist2	11.377	+
chr6	49681295	49681308	Hes2	10.4603	-
chr6	49681295	49681303	Id2	12.623	-
chr6	49681295	49681303	Mlxip	13.4262	+
chr6	49681296	49681311	EGR3	5.93103	-
chr6	49681298	49681309	EGR2	10.2586	-
chr6	49681302	49681316	XBP1	11.0962	+
chr6	49681303	49681317	ATF7	8.74286	-
chr6	49681303	49681317	CREB3	13.5714	+
chr6	49681306	49681314	CREB1	10.8649	-
chr6	49681307	49681315	Atf1	11.2459	-
chr6	49712083	49712090	MEIS1	10.3111	+
chr6	49712136	49712149	ELF3	8.75862	-
chr6	49712137	49712149	EHF	10.623	-
chr6	49712137	49712149	ELF1	9.29091	-
chr6	49712137	49712149	ELF4	8.34426	-
chr6	49712137	49712148	ELF5	11.4909	-
chr6	49712137	49712147	ERF	11.5	-
chr6	49712137	49712147	ERG	11.2545	-
chr6	49712137	49712147	ETS1	11.8276	-
chr6	49712137	49712148	ETV2	14.5082	-
chr6	49712137	49712147	FLI1	11	-
chr6	49712137	49712151	SPIC	13.8451	-
chr6	49712160	49712171	CEBPA	13.4898	-
chr6	49712161	49712171	CEBPB	12.04	-
chr6	49712161	49712171	CEBPD	11.2692	-
chr6	49712161	49712171	CEBPE	12.0727	-
chr6	49712161	49712171	CEBPG	10.6327	-
chr6	49712165	49712184	Nr1h3::Rxra	9.98387	-
chr6	49754961	49754976	Klf12	7.52459	-
chr6	49754973	49754985	ZBTB7C	11.1935	-
chr6	49754990	49755005	NR2C2	8.54286	-
chr6	49754990	49755005	Pparg::Rxra	11.6847	-
chr6	49754996	49755011	Pparg::Rxra	10.4595	-
chr6	49755001	49755018	SP4	8	+
chr6	49755002	49755020	KLF13	4.13793	+
chr6	49755003	49755017	KLF14	14.8448	+
chr6	49755004	49755014	KLF5	13.9184	+
chr6	49755004	49755015	SP1	15.8077	+
chr6	49755004	49755019	SP2	17.7241	+
chr6	49755012	49755022	Sox3	11.6379	+
chr6	49755032	49755053	REST	7.7551	+
chr6	49834170	49834181	Gata1	11.2041	-
chr6	49834170	49834184	GATA2	13.5091	-
chr6	49834172	49834180	GATA5	10.4828	+
chr6	49834243	49834257	SPIC	10.7324	+
chr6	49834248	49834266	RARA	-10.8636	+
chr6	49858954	49858964	ERG	11.2545	-
chr6	49858954	49858964	FLI1	10.5532	-
chr6	49858960	49858975	PRDM1	10.6364	+
chr6	49858960	49858975	STAT1::STAT2	9.77273	-
chr6	49858961	49858976	LEF1	11.871	+
chr6	49858961	49858973	Tcf7	8.53226	+
chr6	49858961	49858975	TCF7L2	12.3273	+
chr6	49858980	49858994	POU1F1	10.1724	-
chr6	49858981	49858993	POU3F1	10.8313	-
chr6	49858999	49859014	PRDM1	9.65455	-
chr6	49859006	49859020	GATA2	12.3818	+
chr6	49859010	49859021	Gata4	13.1552	+
chr6	49859010	49859018	GATA5	10.4483	-
chr6	49859011	49859029	GATA1::TAL1	13.6364	+
chr6	49859017	49859032	NR2C2	9.65714	-
chr6	49859017	49859031	PLAG1	10.3265	-
chr6	49859037	49859048	Spz1	12.9818	+
chr6	49859067	49859082	Pou5f1::Sox2	13.0968	+
chr6	49917174	49917182	PAX4	11.4179	+
chr6	49917194	49917203	LIN54	11.3333	+
chr6	49917199	49917214	PRDM1	11.4545	+
chr6	49917202	49917212	Sox3	11.4138	-
chr6	49917219	49917234	TBP	12.3333	-
chr6	49917269	49917286	RARA::RXRA	10.6429	+
chr6	49917271	49917289	GATA1::TAL1	10.1818	+
chr6	49917277	49917286	Nr2e1	11.0323	+
chr6	49931864	49931877	HSF1	6.27869	+
chr6	49931869	49931882	HSF1	8.22951	-
chr6	49931895	49931910	MEF2C	12.7797	-
chr6	49931896	49931908	MEF2A	14.629	-
chr6	49931896	49931908	MEF2B	17.2	-
chr6	49931896	49931908	MEF2D	16.7455	-
chr6	49931907	49931922	Pou5f1::Sox2	10.25	+
chr6	49931915	49931930	STAT1::STAT2	10.6364	-
chr6	49931942	49931951	SRY	11.0111	-
chr6	49989680	49989694	SPIC	10.2817	-
chr6	49989701	49989712	CEBPA	12.2449	-
chr6	49989729	49989744	MEF2C	10.5593	-
chr6	49989736	49989747	FOXH1	14.6154	-
chr6	49989741	49989755	EBF1	12.2623	-
chr6	49989744	49989755	STAT3	11.2857	+
chr6	50061247	50061255	MEIS2	11.8033	-
chr6	50061247	50061255	MEIS3	11.4231	-
chr6	50061260	50061276	ZNF143	20.069	+
chr6	50061264	50061276	PROX1	9.12727	+
chr6	50061276	50061290	POU1F1	10.6207	-
chr6	50061277	50061289	POU3F1	10.7711	-
chr6	50061277	50061289	POU3F2	10.3065	-
chr6	50061331	50061341	Dlx1	9.89474	-
chr6	50061331	50061341	MNX1	10.3134	+
chr6	50061343	50061353	Ascl2	12.5857	-
chr6	50061353	50061367	Bcl6	10.2258	+
chr6	50061354	50061364	SMAD3	10.3636	-
chr6	50502625	50502641	POU4F2	9.01818	+
chr6	50502625	50502641	POU4F3	10.7638	+
chr6	50502626	50502642	POU4F3	10.2598	-
chr6	50502628	50502642	POU4F1	10.2913	-
chr6	50502647	50502662	LEF1	13.4677	+
chr6	50502647	50502661	TCF7L2	13.1818	+
chr6	50502649	50502659	Sox3	15.3793	-
chr6	50502649	50502659	Sox6	14.2143	-
chr6	50502651	50502659	Sox2	13.9508	-
chr6	50605048	50605066	GATA1::TAL1	12.2727	+
chr6	50605060	50605072	Mafb	11.1011	-
chr6	50605064	50605079	HNF4G	11.1346	-
chr6	50605083	50605095	ZBTB7A	11.2286	+
chr6	50605085	50605096	RUNX1	13.569	-
chr6	50605106	50605122	RFX2	12.5	-
chr6	50605106	50605122	RFX3	12.6212	+
chr6	50605106	50605122	RFX4	13.2727	+
chr6	50605106	50605122	RFX5	13.9483	-
chr6	50605107	50605121	Rfx1	13.6034	+
chr6	50605115	50605127	ZBTB7A	12.1571	+
chr6	50605116	50605128	ZBTB7B	10.2241	+
chr6	50605116	50605128	ZBTB7C	11.2419	+
chr6	50605128	50605139	GCM1	10.5918	-
chr6	50605129	50605139	GCM2	11.2131	-
chr6	50605129	50605141	INSM1	10.7245	-
chr6	50605166	50605183	Six3	10.5132	+
chr6	50643959	50643973	GLIS2	10.9672	+
chr6	50643959	50643973	GLIS3	6.39394	+
chr6	50643972	50643986	SPIC	11.338	+
chr6	50643997	50644010	EOMES	11.9878	-
chr6	50643999	50644009	TBR1	11.4468	-
chr6	50643999	50644010	TBX2	11.3636	-
chr6	50644000	50644010	TBX21	12.7636	-
chr6	50644003	50644018	PRDM1	12.7818	-
chr6	50644007	50644028	IRF1	12.5	+
chr6	50644012	50644027	FOXP1	11.5775	-
chr6	50681480	50681494	EBF1	10.5738	-
chr6	50681509	50681524	Bach1::Mafk	9.18421	+
chr6	50681512	50681527	MAFK	10.8222	+
chr6	50681561	50681578	Ar	9.68966	+
chr6	50681561	50681578	NR3C1	7.79592	-
chr6	50681585	50681595	NKX2-3	13.1154	-
chr6	50681585	50681594	NKX2-8	11.0962	-
chr6	50681586	50681594	ISL2	10.7788	-
chr6	50681586	50681595	Nkx3-1	13.4364	-
chr6	50681586	50681595	NKX3-2	12.8654	-
chr6	50785173	50785187	MTF1	7.4878	+
chr6	50785213	50785228	Nfe2l2	11.3939	-
chr6	50786527	50786538	YY2	11.0606	+
chr6	50786537	50786547	ALX3	10.3564	+
chr6	50786538	50786546	Dlx4	10.0531	+
chr6	50786578	50786588	Hand1::Tcf3	13.0562	-
chr6	50786584	50786594	Ascl2	10.2429	+
chr6	50786584	50786594	NEUROG2	10.0606	-
chr6	50786621	50786636	ESR2	10.25	-
chr6	50786628	50786640	YY1	11.0577	-
chr6	50786629	50786638	THAP1	9.93421	+
chr6	50786629	50786645	ZNF143	4.75862	+
chr6	50818245	50818259	MTF1	12.561	+
chr6	50818269	50818279	SMAD3	8.92727	+
chr6	50818289	50818299	NFIA	12.1111	+
chr6	50818289	50818298	NFIX	10.5957	+
chr6	50818289	50818303	Rfx1	9.82759	-
chr6	50818292	50818307	ZIC3	9.41429	-
chr6	50818292	50818307	ZIC4	9.65455	-
chr6	50818299	50818310	TBX2	11.2545	+
chr6	50818303	50818314	Foxo1	11.569	-
chr6	50818303	50818318	SCRT1	10.2459	+
chr6	50818303	50818316	SCRT2	8.60656	+
chr6	50818304	50818312	Foxj2	11.6452	+
chr6	50818304	50818312	FOXO3	9.59091	+
chr6	50818313	50818324	NRF1	18.2727	-
chr6	50818314	50818325	NRF1	15.5636	+
chr6	50818315	50818325	Hes1	10.9021	+
chr6	50818315	50818325	Tcfl5	10.0081	-
chr6	50818319	50818336	Gmeb1	11.1053	-
chr6	50818319	50818330	NRF1	11.0182	-
chr6	50818320	50818332	HINFP	15.1212	-
chr6	50818322	50818333	NRF1	9.05455	+
chr6	50818323	50818337	EGR1	13.0769	+
chr6	50818324	50818339	EGR3	17.0517	+
chr6	50818324	50818340	EGR4	15.2182	+
chr6	50818326	50818337	EGR2	20.2069	+
chr6	50818326	50818338	GLI2	12.4655	+
chr6	50818332	50818343	NRF1	13.2909	+
chr6	50818337	50818348	NRF1	17.0727	-
chr6	50818338	50818350	HES5	1.37931	+
chr6	50818338	50818350	HES7	2.93103	-
chr6	50818338	50818349	NRF1	14.5818	+
chr6	50818339	50818349	BHLHE40	10.1154	+
chr6	50818339	50818349	Hes1	11.8601	+
chr6	50818339	50818349	HEY1	12.9455	+
chr6	50818339	50818349	HEY2	11.931	-
chr6	50818339	50818349	Tcfl5	10.6129	-
chr6	50818340	50818353	Hes2	10.7143	-
chr6	50818350	50818369	CTCF	8.39344	-
chr6	50818350	50818369	PAX5	11.0323	+
chr6	50818353	50818365	TFAP2A(var.2)	16.1455	+
chr6	50818353	50818365	TFAP2B	15.2182	+
chr6	50818353	50818365	TFAP2C	14.8265	+
chr6	50818355	50818372	Gmeb1	11.1184	-
chr6	51084606	51084622	Pou2f3	16.0122	-
chr6	51084607	51084621	POU1F1	12.3966	-
chr6	51084607	51084620	POU2F2	13.2931	+
chr6	51084608	51084620	POU3F1	12.241	-
chr6	51084608	51084620	POU3F2	12.5484	-
chr6	51084608	51084621	POU3F3	12.34	-
chr6	51084609	51084621	POU2F1	14.72	-
chr6	51084610	51084619	POU3F4	15.5714	-
chr6	51084610	51084619	POU5F1B	14.4602	-
chr6	51084610	51084625	Pou5f1::Sox2	12.2339	-
chr6	51084616	51084637	IRF1	13.7097	-
chr6	51084618	51084633	IRF9	-3.34545	+
chr6	51084620	51084638	IRF2	8.44037	+
chr6	51084620	51084635	PRDM1	10.4182	+
chr6	51084630	51084645	FOXA1	10.8571	+
chr6	51084631	51084647	Pou2f3	14.3659	-
chr6	51084632	51084645	POU2F2	13.5345	+
chr6	51084633	51084644	FOXB1	11.0192	-
chr6	51084633	51084644	FOXC1	11.2	-
chr6	51084635	51084644	POU3F4	12.0102	-
chr6	51084635	51084644	POU5F1B	11.6106	-
chr6	51084670	51084684	Bcl6	10.3065	+
chr6	51084677	51084695	MAFF	12.4444	-
chr6	51084679	51084694	MAFK	12.3556	-
chr6	51084679	51084694	MAF::NFE2	9.27869	-
chr6	51084680	51084694	JUN(var.2)	12.9423	+
chr6	51084682	51084697	Bach1::Mafk	9.98684	-
chr6	51084682	51084693	BATF::JUN	12.1154	+
chr6	51084683	51084694	FOSL2	11.3273	+
chr6	51084683	51084694	JUNB	12.7347	+
chr6	51084684	51084695	FOS	11.7447	-
chr6	51084684	51084695	FOSL1	12.9455	+
chr6	51084684	51084695	JUND	10.5957	-
chr6	51084685	51084699	JUN(var.2)	11.6154	-
chr6	51084686	51084697	BATF::JUN	13.5385	-
chr6	51084686	51084693	FOS::JUN	11.9703	+
chr6	51084715	51084730	FOXA1	14.2449	+
chr6	51084716	51084728	Foxd3	10.9348	+
chr6	51084716	51084727	Foxq1	11.8469	+
chr6	51084717	51084729	FOXC2	13.2673	-
chr6	51084717	51084731	FOXF2	11.1444	-
chr6	51084718	51084729	FOXB1	12.8462	-
chr6	51084718	51084729	FOXC1	13.5	-
chr6	51084718	51084726	FOXD1	13.52	-
chr6	51084718	51084726	FOXG1	13.2247	-
chr6	51084718	51084726	Foxj2	11.4032	-
chr6	51084718	51084726	FOXO3	13.803	-
chr6	51084719	51084731	Foxa2	15.32	+
chr6	51084719	51084726	FOXD2	11.4237	-
chr6	51084719	51084726	FOXI1	12.9455	-
chr6	51084719	51084726	FOXL1	12	-
chr6	51084719	51084726	FOXO4	12.4364	-
chr6	51084719	51084726	FOXO6	12.9808	-
chr6	51084719	51084726	FOXP3	11.3611	-
chr6	51084719	51084734	Stat6	12.6034	+
chr6	51262480	51262491	DMRT3	13.0492	+
chr6	51262485	51262495	FIGLA	11.6034	+
chr6	51262491	51262508	BCL6B	-17.9857	+
chr6	51262517	51262528	RUNX1	12.3621	+
chr6	51262518	51262528	RUNX3	13.7885	-
chr6	51262519	51262528	RUNX2	11.8269	-
chr6	51262525	51262542	Dmbx1	11.1711	-
chr6	51262557	51262572	FOXP1	15.3521	+
chr6	51262559	51262571	FOXC2	10.9703	+
chr6	51262560	51262572	Foxd3	12.837	-
chr6	51262572	51262586	ONECUT3	9.03371	+
chr6	51262577	51262592	Sox1	9.13793	+
chr6	51262584	51262596	Foxa2	11.52	-
chr6	51262584	51262601	Foxk1	10.8052	+
chr6	51262589	51262597	Foxj2	11.6452	+
chr6	51262589	51262597	FOXO3	9.59091	+
chr6	51262599	51262613	SPIC	10.6338	-
chr6	51275600	51275610	NFIA	12.2444	+
chr6	51275608	51275618	NFIA	12.9333	-
chr6	51275609	51275618	NFIX	10.4681	-
chr6	51275613	51275622	NKX2-8	11.4423	+
chr6	51275634	51275655	IRF1	13.5	+
chr6	51275640	51275661	IRF1	11.3548	+
chr6	51275641	51275656	FOXP1	14.6338	-
chr6	51275642	51275657	STAT1::STAT2	8.95455	+
chr6	51275687	51275698	Gfi1b	10.5	-
chr6	51275694	51275709	Stat6	14.0862	+
chr6	51952407	51952421	E2F7	-5.22951	+
chr6	51952427	51952442	Nr2f6(var.2)	-1.05714	+
chr6	51952428	51952442	Nr2f6	7.81818	+
chr6	51952428	51952442	Rxra	2.96341	+
chr6	51952428	51952442	RXRB	4.89091	+
chr6	51952428	51952442	RXRG	0.723404	+
chr6	51952458	51952470	Hoxa11	10.8548	-
chr6	51952459	51952474	HNF1A	16.7143	+
chr6	51952460	51952473	HNF1B	17.0303	-
chr6	51952464	51952478	POU1F1	11.3966	-
chr6	51952465	51952477	POU3F1	13.3133	-
chr6	51952465	51952477	POU3F2	13.4677	-
chr6	51952465	51952478	POU3F3	11.3	-
chr6	51952466	51952478	POU2F1	11.89	-
chr6	51952467	51952476	POU3F4	12.7041	-
chr6	51952467	51952476	POU5F1B	11.9027	-
chr6	51952470	51952480	NEUROG2	9.18182	+
chr6	51952476	51952487	Nkx2-5(var.2)	15.6364	+
chr6	52022609	52022623	ATF7	7.92857	+
chr6	52022610	52022618	Atf3	11.918	+
chr6	52022610	52022620	Crem	13.0492	+
chr6	52022610	52022624	XBP1	9.84615	-
chr6	52022611	52022619	Atf1	13.0492	+
chr6	52022617	52022634	Hoxd8	13.1071	-
chr6	52022619	52022635	POU4F2	10.2364	-
chr6	52022619	52022635	POU4F3	12.874	-
chr6	52022621	52022635	POU4F1	11.937	-
chr6	52022644	52022655	Gfi1b	13.3103	+
chr6	52022654	52022667	TFAP2B(var.3)	11.4262	+
chr6	52022654	52022667	TFAP2C(var.3)	9.62069	+
chr6	52022673	52022687	JUN(var.2)	15.5385	+
chr6	52022676	52022687	FOSL2	12.9091	+
chr6	52022676	52022687	JUNB	13.7551	+
chr6	52022677	52022688	FOS	14.7234	+
chr6	52022677	52022688	FOSL1	13.6182	+
chr6	52022677	52022688	JUND	14.3404	+
chr6	52022677	52022688	NFE2	13.9184	-
chr6	52022678	52022689	FOSL2	13.5273	-
chr6	52022678	52022687	JDP2	14.8621	-
chr6	52022678	52022689	JUNB	13.2041	-
chr6	52022678	52022692	JUN(var.2)	12.1731	-
chr6	52022679	52022690	BATF::JUN	14.7308	-
chr6	52022679	52022686	FOS::JUN	11.9703	-
chr6	52051084	52051099	NR2C2	12.7143	-
chr6	52051084	52051098	Nr2f6	8.62121	-
chr6	52051084	52051098	Rxra	5.64634	-
chr6	52051084	52051098	RXRB	7.45455	-
chr6	52051084	52051098	RXRG	8.59574	-
chr6	52051102	52051118	GLIS1	-5.25	+
chr6	52051105	52051119	XBP1	9.15385	+
chr6	52051106	52051120	CREB3	9.87143	+
chr6	52051106	52051120	CREB3L1	12.5152	+
chr6	52051117	52051129	GLI2	9.68966	+
chr6	52051118	52051129	RUNX1	12.6034	-
chr6	52051139	52051149	HOXA13	12.5278	+
chr6	52051139	52051149	HOXB13	13.0909	+
chr6	52051139	52051149	HOXD13	12.0159	+
chr6	52051140	52051155	TBP	12.9583	+
chr6	52109319	52109329	HOXB13	10.9818	-
chr6	52109319	52109329	HOXD13	10.8413	-
chr6	52109349	52109363	RORA(var.2)	7.96629	-
chr6	52109350	52109360	RORA	11.3146	-
chr6	52109370	52109381	RUNX1	10.9828	+
chr6	52109371	52109381	RUNX3	12.2885	-
chr6	52109372	52109381	RUNX2	11.8269	-
chr6	52149502	52149512	Hes1	9.93706	-
chr6	52149513	52149527	Rfx1	9.5	-
chr6	52149527	52149541	ZIC1	5.48936	+
chr6	52149527	52149542	ZIC3	8.57143	+
chr6	52149527	52149542	ZIC4	9.92727	+
chr6	52149530	52149541	NRF1	9.18182	+
chr6	52149534	52149545	E2F4	12.431	+
chr6	52149554	52149565	E2F4	15.4138	-
chr6	52149554	52149565	E2F6	15.0345	-
chr6	52149554	52149568	E2F7	1.42623	+
chr6	52149561	52149576	Znf423	7.59551	-
chr6	52149580	52149595	SP2	16.2586	-
chr6	52149588	52149600	HINFP	12	-
chr6	52149610	52149628	NFYA	13.9756	+
chr6	52149616	52149631	NFYB	13.6346	-
chr6	52169908	52169923	Nfe2l2	12.0909	-
chr6	52169919	52169929	TEAD1	11.5161	-
chr6	52169919	52169929	TEAD4	11.9194	-
chr6	52169920	52169928	TEAD3	13.2041	-
chr6	52169928	52169936	Lhx8	10.3636	+
chr6	52169930	52169941	Myog	12.0204	-
chr6	52169930	52169941	Tcf12	11.7347	-
chr6	52169931	52169941	NHLH1	10.4483	+
chr6	52169931	52169941	TFAP4	10.3273	+
chr6	52169932	52169942	Myb	10.4754	+
chr6	52169947	52169962	STAT1::STAT2	9.22727	-
chr6	52169983	52169994	Gfi1b	10.9655	-
chr6	52169984	52170002	IRF2	4.49541	-
chr6	52169985	52170006	IRF1	15.7097	+
chr6	52169987	52170002	PRDM1	14.5636	-
chr6	52169987	52170002	STAT1::STAT2	9.87879	+
chr6	52169988	52170002	SPIC	10.9718	-
chr6	52169989	52170003	IRF7	8.74194	-
chr6	52169989	52170003	IRF8	3.56364	-
chr6	52169989	52170004	IRF9	0.581818	-
chr6	52170005	52170016	Gfi1b	10.9655	-
chr6	52170032	52170045	POU2F2	10.0862	-
chr6	52170799	52170809	NFIA	12.0444	-
chr6	52170810	52170820	NKX2-3	12.8654	+
chr6	52170811	52170820	NKX2-8	12.6923	+
chr6	52170849	52170860	ETV2	10.5902	+
chr6	52170850	52170857	SPIB	11.2333	+
chr6	52170852	52170867	PRDM1	10.5636	+
chr6	52170858	52170879	IRF1	10.7581	+
chr6	52170860	52170875	STAT1::STAT2	12.6818	+
chr6	52170892	52170907	LEF1	8.85484	-
chr6	52170893	52170907	TCF7L2	10.8545	-
chr6	52170895	52170907	Tcf7	9.08065	-
chr6	52170899	52170910	NFIL3	10.7273	+
chr6	52170904	52170916	PROX1	10.3636	-
chr6	52217629	52217644	Bach1::Mafk	7.34211	+
chr6	52217630	52217641	FOSL2	13.2182	+
chr6	52217630	52217641	JUNB	11.3878	+
chr6	52217631	52217642	FOS	15.383	-
chr6	52217631	52217642	FOSL1	16.4182	-
chr6	52217631	52217642	JUND	16.2128	-
chr6	52217631	52217642	NFE2	16.3673	+
chr6	52217632	52217643	FOSL2	15.6545	-
chr6	52217632	52217641	JDP2	14.8621	+
chr6	52217632	52217643	JUNB	15.7959	-
chr6	52217632	52217646	JUN(var.2)	13.9808	-
chr6	52217633	52217640	FOS::JUN	11.9703	+
chr6	52217643	52217660	RARA::RXRA	13.4082	-
chr6	52217643	52217660	RARA(var.2)	6.80328	-
chr6	52217643	52217660	Rarb(var.2)	1.25758	-
chr6	52217645	52217660	ESR2	10.25	-
chr6	52217645	52217663	MAFF	10.7778	-
chr6	52217647	52217658	NRL	11.8462	+
chr6	52217673	52217680	Nr2e3	12.8571	-
chr6	52217679	52217689	HMBOX1	11.0161	-
chr6	52217693	52217703	TEAD4	11	-
chr6	52217694	52217702	TEAD3	12.3265	-
chr6	52217705	52217720	FOXP1	11.4085	-
chr6	52226140	52226152	YY1	10.0577	-
chr6	52226210	52226227	Hoxd8	10.7024	-
chr6	52226211	52226228	Hmx1	11.0732	-
chr6	52226211	52226228	Hmx2	14.5132	-
chr6	52226211	52226228	Hmx3	14.7927	-
chr6	52226215	52226225	Barhl1	9.39623	+
chr6	52226215	52226225	ESX1	10.4167	-
chr6	52226215	52226225	HESX1	11.8182	+
chr6	52226215	52226225	MIXL1	9.9375	-
chr6	52226215	52226225	RAX	11.661	-
chr6	52226216	52226223	Nkx2-5	9.9802	+
chr6	52226217	52226227	CUX2	11.0714	-
chr6	52226217	52226227	PAX3	9.90566	-
chr6	52226217	52226227	PAX7	8.78182	-
chr6	52226236	52226246	Myb	12.7049	+
chr6	52226246	52226261	Pou5f1::Sox2	12.0081	+
chr6	52285009	52285026	Ar	9.01724	+
chr6	52285009	52285026	NR3C1	5.79592	+
chr6	52285009	52285026	NR3C2	7.51064	+
chr6	52285019	52285038	CTCF	10.4098	+
chr6	52285031	52285042	NRF1	17.0727	-
chr6	52285032	52285043	NRF1	15.7818	+
chr6	52285033	52285043	Hes1	10.7552	+
chr6	52285033	52285043	Tcfl5	9.87903	-
chr6	52285067	52285084	SP4	8.54545	+
chr6	52285069	52285084	Klf12	8.5082	+
chr6	52285070	52285085	SP2	16.7586	+
chr6	52285081	52285096	ZBTB33	10.0909	+
chr6	52285087	52285097	REL	10.8283	+
chr6	52285088	52285099	Gabpa	10.459	-
chr6	52285092	52285105	ZBTB18	8.77143	+
chr6	52285093	52285104	SPDEF	9.4	+
chr6	52285094	52285104	ETV1	11.0727	+
chr6	52285094	52285104	ETV4	11.2931	+
chr6	52285094	52285104	ETV5	11.3818	+
chr6	52285094	52285104	FEV	11.3269	+
chr6	52285107	52285123	RFX2	8.3	+
chr6	52285107	52285123	RFX3	12.1212	-
chr6	52285107	52285123	RFX4	13.4697	-
chr6	52285107	52285123	RFX5	7.77586	+
chr6	52285108	52285122	Rfx1	12.8621	-
chr6	52285127	52285136	HIC2	11.4182	+
chr6	52441730	52441743	TFAP2A(var.3)	10.2951	+
chr6	52441730	52441743	TFAP2B(var.3)	9.65574	-
chr6	52441730	52441743	TFAP2C(var.3)	9.43103	+
chr6	52441738	52441749	GCM1	11.102	-
chr6	52441739	52441749	GCM2	10.8033	-
chr6	52441789	52441801	HINFP	10.9848	+
chr6	52441796	52441808	TFAP2A(var.2)	11.7818	+
chr6	52441799	52441810	NRF1	9.63636	+
chr6	52442017	52442032	EGR3	11.1724	-
chr6	52442019	52442033	EGR1	12.6923	-
chr6	52442019	52442030	EGR2	10.3448	-
chr6	52442020	52442037	Gmeb1	10.5526	+
chr6	52442023	52442037	PLAG1	16.2857	+
chr6	52442026	52442042	EGR4	10.9091	-
chr6	52442027	52442042	EGR3	12.5862	-
chr6	52442029	52442043	EGR1	14.9615	-
chr6	52442029	52442040	EGR2	11.6552	-
chr6	52442062	52442079	PAX1	10.2182	+
chr6	52442062	52442079	PAX9	5.01818	+
chr6	52442063	52442078	ZBTB33	10.6364	+
chr6	52442067	52442078	NRF1	13.6727	-
chr6	52442076	52442095	PAX5	13.4194	-
chr6	52442099	52442110	TFAP2A	12.8727	-
chr6	52442099	52442110	TFAP2B(var.2)	12.4727	+
chr6	52442099	52442110	TFAP2C(var.2)	12.8077	+
chr6	52460232	52460248	SRF	18.3279	+
chr6	52460269	52460279	Gfi1	12.061	-
chr6	52460294	52460306	Ddit3::Cebpa	11.7778	-
chr6	52460302	52460319	Dmbx1	11.4211	+
chr6	52460306	52460316	GSC	12.5849	-
chr6	52460306	52460316	GSC2	12.1356	-
chr6	52460306	52460321	JUND(var.2)	9.55319	+
chr6	52460307	52460320	JUN	9.26531	+
chr6	52460307	52460315	OTX1	11.234	-
chr6	52460307	52460315	Pitx1	11.7636	-
chr6	52460307	52460316	PITX3	12.8654	-
chr6	52460307	52460315	RHOXF1	9.98077	-
chr6	52460308	52460322	ATF7	7.38571	+
chr6	52460308	52460322	BATF3	1.21212	-
chr6	52460309	52460324	JUND(var.2)	13.1277	-
chr6	52460310	52460323	JUN	10.6327	-
chr6	52460321	52460332	STAT1	10.6182	-
chr6	52461475	52461489	SPIC	10.3803	+
chr6	52461477	52461489	ELF4	8.80328	+
chr6	52461478	52461489	ETV2	11.5082	+
chr6	52461479	52461489	ELK1	9.82979	+
chr6	52461479	52461489	ELK3	11.7414	+
chr6	52461479	52461489	ERF	13.1143	+
chr6	52461479	52461489	ERG	11.9273	+
chr6	52461479	52461489	ETS1	12.6207	+
chr6	52461479	52461489	ETV1	11.5091	+
chr6	52461479	52461489	ETV3	10.8028	+
chr6	52461479	52461489	ETV4	11.7759	+
chr6	52461479	52461489	ETV6	12.1731	+
chr6	52461479	52461489	FEV	11.8654	+
chr6	52461479	52461489	FLI1	11.6383	+
chr6	52461496	52461506	NFIA	12.1778	+
chr6	52461496	52461505	NFIX	10.766	+
chr6	52461497	52461506	Hic1	13.9231	+
chr6	52461497	52461506	HIC2	11.3818	+
chr6	52463368	52463383	HNF1A	13.1429	+
chr6	52463369	52463382	HNF1B	13.1515	-
chr6	52463404	52463418	Tcf21	5.69737	-
chr6	52463406	52463416	MSC	11.8537	-
chr6	52463414	52463431	RARA(var.2)	4.68852	-
chr6	52463433	52463444	E2F6	12.8621	+
chr6	52463441	52463455	SPIC	10.9437	+
chr6	52463460	52463477	BCL6B	-6.82857	+
chr6	52463463	52463477	Bcl6	12.0806	+
chr6	52463468	52463478	RELA	11.0408	+
chr6	52505097	52505109	BHLHE23	9.74545	+
chr6	52505098	52505108	BHLHE22	11.0455	-
chr6	52505098	52505108	Neurog1	10.4396	-
chr6	52505098	52505108	OLIG1	10.0769	+
chr6	52505098	52505108	OLIG2	11.1552	-
chr6	52505098	52505108	OLIG3	10.931	-
chr6	52505099	52505107	Bhlha15	12.4918	-
chr6	52505166	52505177	SPDEF	11.9091	-
chr6	52505168	52505178	TFCP2	14.3333	-
chr6	52505179	52505187	Sox2	13.377	+
chr6	52522447	52522467	PPARG	12.3556	-
chr6	52522449	52522456	FOS::JUN	11.9703	-
chr6	52522450	52522465	ESR2	10.8462	-
chr6	52522459	52522478	Nr1h3::Rxra	14.3548	+
chr6	52522471	52522485	PLAG1	4.39796	-
chr6	52522501	52522513	TGIF1	3.38462	-
chr6	52522508	52522517	ZEB1	13.5273	+
chr6	52522515	52522534	Nr1h3::Rxra	10.0806	+
chr6	52522543	52522551	MEIS2	11.7869	-
chr6	52522543	52522551	MEIS3	11.5	-
chr6	52522555	52522568	NR2F1	11.6735	-
chr6	52522558	52522566	NR4A2	11.7475	-
chr6	52535832	52535851	PAX5	10.3065	+
chr6	52535859	52535870	NRF1	18.4727	+
chr6	52535864	52535874	Tcfl5	9.93548	-
chr6	52535867	52535878	E2F4	9.98276	+
chr6	52535867	52535882	ZIC3	12.5714	-
chr6	52535867	52535882	ZIC4	11	-
chr6	52535868	52535882	ZIC1	7.23404	-
chr6	52535874	52535889	Klf12	7.55738	-
chr6	52535879	52535889	REL	11.2525	+
chr6	52535883	52535894	Stat5a::Stat5b	12	+
chr6	52535884	52535903	CTCF	12.2131	+
chr6	52535889	52535900	E2F6	12.8793	+
chr6	52535898	52535913	HNF4G	10.4423	-
chr6	52535941	52535952	NRF1	9.47273	+
chr6	52591617	52591637	PPARG	10.5667	-
chr6	52591676	52591686	HOXA13	11.0139	-
chr6	52591676	52591686	HOXB13	11.1273	-
chr6	52591676	52591687	HOXC13	10.5806	-
chr6	52591676	52591686	HOXD13	11.2698	-
chr6	52591684	52591697	NFKB1	13.8367	-
chr6	52591684	52591697	NFKB2	17.0606	-
chr6	52591685	52591695	RELA	12.8163	+
chr6	52591687	52591701	SPI1	6.83636	-
chr6	52591687	52591701	SPIC	13.2535	-
chr6	52591690	52591700	MZF1(var.2)	10.9091	-
chr6	52591724	52591733	THAP1	11.5395	+
chr6	52628244	52628254	Barhl1	9.60377	+
chr6	52628251	52628259	MEIS2	11.8033	-
chr6	52628251	52628259	MEIS3	11.4231	-
chr6	52628258	52628266	Sox2	12.8852	+
chr6	52628259	52628270	RUNX1	11.1034	+
chr6	52628306	52628316	Sox3	12.2069	+
chr6	52628306	52628316	Sox6	12.1571	+
chr6	52628312	52628319	SPIB	11.2333	-
chr6	52628323	52628334	E2F6	12.7241	-
chr6	52628341	52628354	NR2F1	10.898	+
chr6	52628344	52628361	RARA(var.2)	4.80328	+
chr6	52668585	52668595	BARHL2	11.1	+
chr6	52668592	52668600	MEIS2	11.8033	-
chr6	52668592	52668600	MEIS3	11.4231	-
chr6	52668647	52668657	Sox3	12.2069	+
chr6	52668647	52668657	Sox6	12.1571	+
chr6	52668653	52668660	SPIB	11.2333	-
chr6	52668683	52668692	Nr2e1	11.4516	+
chr6	52710864	52710879	SOX21	2.04082	-
chr6	52710919	52710934	LEF1	7.72581	-
chr6	52710922	52710932	Sox3	12.2069	+
chr6	52710922	52710932	Sox6	12.1571	+
chr6	52710939	52710950	E2F6	12.7241	-
chr6	52710953	52710968	PRDM1	10.5273	+
chr6	52710954	52710969	HNF4G	11.9231	+
chr6	52710954	52710971	NR1H2::RXRA	9.82022	+
chr6	52710954	52710969	NR2C2	11.5	+
chr6	52710954	52710969	Pparg::Rxra	13.3063	+
chr6	52710954	52710972	RARA	-9.33333	+
chr6	52710955	52710969	Nr2f6	12.803	+
chr6	52710955	52710969	Rxra	7.80488	+
chr6	52710955	52710969	RXRB	0.109091	+
chr6	52710955	52710969	RXRG	4.25532	+
chr6	52710956	52710966	Sox3	11.2414	-
chr6	52710960	52710973	NR2F1	11.7755	+
chr6	52710961	52710970	Nr2e1	10.9839	+
chr6	52710962	52710970	NR4A2	11.7475	+
chr6	52710962	52710979	Rarg(var.2)	-7.25455	+
chr6	52710963	52710980	RARA(var.2)	6.31148	+
chr6	52741202	52741212	Sox3	11.0345	+
chr6	52741230	52741241	HOXA10	10.7736	+
chr6	52741230	52741241	HOXC11	10.7759	+
chr6	52741231	52741241	HOXC10	12.6182	+
chr6	52741231	52741241	HOXD11	11.8169	+
chr6	52741231	52741241	Hoxd9	11.5139	+
chr6	52741231	52741239	NKX6-1	10.9661	+
chr6	52741243	52741264	IRF1	11.0968	-
chr6	52741244	52741259	FOXP1	11.5775	+
chr6	52741253	52741267	SPI1	6.34545	+
chr6	52741253	52741267	SPIC	12.7606	+
chr6	52774468	52774483	Nr5a2	13.5	+
chr6	52774472	52774483	ESRRB	9.08621	+
chr6	52774474	52774482	NR4A2	11.4141	+
chr6	52774479	52774493	ZIC1	5.91489	+
chr6	52774479	52774494	ZIC3	11.3857	+
chr6	52774481	52774494	ZBTB18	9.74286	+
chr6	52774533	52774550	SP4	6.85455	-
chr6	52774534	52774548	KLF14	9.43103	-
chr6	52774536	52774552	Hnf4a	1.96364	+
chr6	52774557	52774574	SP4	12.1818	+
chr6	52774559	52774570	Klf1	13.803	+
chr6	52774559	52774574	Klf12	10.0492	+
chr6	52774559	52774573	KLF14	10.8966	+
chr6	52774560	52774574	EGR1	13.6154	+
chr6	52774560	52774571	KLF16	15.2759	+
chr6	52774560	52774570	Klf4	13.2347	-
chr6	52774560	52774570	KLF5	13.5714	+
chr6	52774560	52774571	SP3	14.7073	+
chr6	52774560	52774572	SP8	15.1974	+
chr6	52774561	52774576	EGR3	5.27586	+
chr6	52774571	52774580	Nkx3-1	11.0909	+
chr6	52841514	52841528	SPI1	7.58182	-
chr6	52841514	52841528	SPIC	11.1972	-
chr6	52841520	52841535	PRDM1	10.0182	-
chr6	52841525	52841540	MEF2C	10.2712	-
chr6	52841527	52841542	FOXP1	11.3521	-
chr6	52841529	52841546	Hoxd8	11.8929	+
chr6	52841530	52841541	HOXA10	11.0755	-
chr6	52841530	52841540	HOXA13	11.5	-
chr6	52841530	52841540	Hoxd9	10.9861	-
chr6	52841531	52841540	CDX1	10.8113	-
chr6	52841531	52841542	CDX2	11.4237	-
chr6	52841546	52841557	Nkx2-5(var.2)	11.1455	+
chr6	52841549	52841567	KLF13	9.18966	-
chr6	52841551	52841572	REST	7.14286	+
chr6	52841554	52841565	KLF16	10.2931	-
chr6	52841565	52841579	Zfx	14.9394	+
chr6	52841576	52841590	Stat4	13.3276	-
chr6	52841576	52841591	Stat6	11.0517	+
chr6	52841578	52841589	Stat5a::Stat5b	13.102	+
chr6	52841579	52841590	STAT1	11.2727	-
chr6	52841579	52841590	STAT3	11.5306	-
chr6	52841581	52841598	Rhox11	11.9474	-
chr6	52841595	52841613	MAFF	12.8444	+
chr6	52841596	52841611	MAFK	12.1333	+
chr6	52841600	52841611	NRL	11.4038	-
chr6	52841609	52841623	Zfx	10.3485	+
chr6	52841621	52841633	TFAP2A(var.2)	14.8727	-
chr6	52841621	52841633	TFAP2B	15.4364	-
chr6	52841621	52841632	TFAP2B(var.2)	10.3818	-
chr6	52841621	52841633	TFAP2C	15.2449	-
chr6	52841626	52841639	NFKB1	8.69388	-
chr6	52841626	52841639	NFKB2	15.0758	+
chr6	52841631	52841643	INSM1	12.3878	-
chr6	52860035	52860048	SMAD2::SMAD3::SMAD4	10.3934	-
chr6	52860080	52860094	CREB3L1	10.6818	+
chr6	52860093	52860110	PAX1	9.94545	+
chr6	52860093	52860110	PAX9	9.85455	+
chr6	52860094	52860113	PAX5	10.5968	-
chr6	52860108	52860127	CTCF	12.9344	+
chr6	52860109	52860124	ZIC4	10.5818	-
chr6	52860129	52860140	E2F4	13.3793	+
chr6	52860129	52860140	E2F6	11.9483	+
chr6	52860157	52860172	NFYB	10.0385	+
chr6	52919295	52919305	Sox3	12.6897	-
chr6	52919295	52919305	Sox6	12.5714	-
chr6	52919339	52919349	NKX2-3	11.1731	-
chr6	52919339	52919348	NKX2-8	11.75	-
chr6	52919359	52919370	RUNX1	11.569	-
chr6	52919377	52919395	EWSR1-FLI1	-9.51316	+
chr6	52926594	52926601	NFATC2	12.2022	+
chr6	52926600	52926611	TFAP2A	14.4909	+
chr6	52926600	52926611	TFAP2B(var.2)	14.9091	+
chr6	52926600	52926611	TFAP2C(var.2)	13.8462	+
chr6	52926607	52926622	FOXP1	12.2817	+
chr6	52926610	52926621	FOXP2	11.0909	+
chr6	52926613	52926625	FOXC2	12.1683	+
chr6	52926614	52926626	Foxd3	13.9348	-
chr6	52926617	52926627	Sox3	12.5862	-
chr6	52926630	52926649	CTCF	8.68852	-
chr6	52926644	52926656	ZBTB7A	10.1714	+
chr6	52926683	52926702	CTCF	8.91803	-
chr6	52973051	52973068	Ar	9.01724	-
chr6	52973051	52973068	NR3C1	5.34694	+
chr6	52973090	52973101	ESRRB	9.96552	-
chr6	52973091	52973102	Esrra	7.29091	-
chr6	52973091	52973101	Esrrg	12.3265	-
chr6	52973092	52973102	RORA	14.5056	-
chr6	52973100	52973110	RORA	13.6629	+
chr6	52973101	52973114	NR2F1	12.1633	+
chr6	52973103	52973119	Vdr	2.67213	+
chr6	52973104	52973121	RARA::RXRA	11.2143	+
chr6	52973104	52973119	RXRA::VDR	9.98165	+
chr6	52973113	52973128	MEF2C	12.3729	+
chr6	52973115	52973127	MEF2A	12.3387	+
chr6	52973115	52973127	MEF2B	11.2364	+
chr6	52973115	52973127	MEF2D	12.1273	+
chr6	52973141	52973156	ESR2	10.0577	-
chr6	52973149	52973158	HIC2	10.7636	+
chr6	52973150	52973162	INSM1	15.5816	-
chr6	52973150	52973165	NR2C2	13.2143	-
chr6	52973150	52973165	Pparg::Rxra	16.1441	-
chr6	52973150	52973167	RARA::RXRA	10.2653	-
chr6	53013608	53013626	TP73	7.61538	-
chr6	53013613	53013629	ZNF143	0.0689655	+
chr6	53013639	53013656	Ar	10.4483	+
chr6	53013639	53013656	NR3C1	4.81633	+
chr6	53013658	53013668	RORA	12.5281	+
chr6	53013661	53013677	Hnf4a	4.45455	+
chr6	53013662	53013677	ESR2	11.9231	+
chr6	53013673	53013689	Pou2f3	14.3902	+
chr6	53013674	53013688	POU1F1	16.9828	+
chr6	53013674	53013686	POU2F1	13.32	+
chr6	53013674	53013687	POU3F3	12.98	+
chr6	53013675	53013687	POU3F1	12.5542	+
chr6	53013675	53013687	POU3F2	13.7742	+
chr6	53013676	53013685	POU3F4	15.102	+
chr6	53013676	53013685	POU5F1B	13.4956	+
chr6	53013679	53013689	EMX1	10.3805	+
chr6	53013679	53013689	EVX1	10.1698	-
chr6	53013679	53013689	EVX2	10.14	-
chr6	53013679	53013689	HOXA2	10.6415	-
chr6	53013679	53013689	HOXB2	9.81132	-
chr6	53013679	53013689	HOXB3	10.64	-
chr6	53013679	53013689	NOTO	11.5	-
chr6	53013680	53013690	POU6F2	10.8909	-
chr6	53013691	53013705	NFIC::TLX1	7.76531	+
chr6	53013694	53013709	NFYB	12.9231	+
chr6	53013697	53013715	NFYA	10.3293	-
chr6	53013701	53013709	Dux	12.8689	+
chr6	53036964	53036982	MAFF	11.6889	+
chr6	53036965	53036980	MAFK	13.1111	+
chr6	53036968	53036980	Mafb	11.9551	-
chr6	53036969	53036980	NRL	11.1923	-
chr6	53036975	53036987	Foxd3	13.913	+
chr6	53036989	53037008	Nr1h3::Rxra	12.4194	-
chr6	53037007	53037017	MEOX2	10.1386	+
chr6	53037008	53037016	NKX6-1	10.9661	+
chr6	53037014	53037022	NR4A2	11.2929	+
chr6	53037058	53037079	MAFG	9.68367	-
chr6	53037063	53037081	MAFF	12.8667	+
chr6	53037064	53037079	MAFK	13.1111	+
chr6	53213744	53213751	SPIB	11.2333	+
chr6	53213776	53213786	SREBF1	13.1829	-
chr6	53213776	53213786	SREBF2	13.7079	+
chr6	53213783	53213798	JUND(var.2)	11.5319	+
chr6	53213784	53213797	JUN	10.2245	+
chr6	53213785	53213799	ATF7	15.4	+
chr6	53213785	53213799	BATF3	5.40909	-
chr6	53213785	53213799	CREB3	9.71429	-
chr6	53213785	53213793	Pax2	10.1889	-
chr6	53213786	53213798	Creb5	13.8909	+
chr6	53213786	53213796	Crem	12.3607	+
chr6	53213786	53213798	JDP2(var.2)	14.102	+
chr6	53213786	53213801	JUND(var.2)	10.1702	-
chr6	53213787	53213795	Atf1	11.2459	+
chr6	53213787	53213800	JUN	11.2653	-
chr6	53213788	53213796	CREB1	13.5495	-
chr6	53213788	53213798	Crem	13.0656	-
chr6	53213789	53213797	Atf1	11.2459	-
chr6	53213794	53213802	Sox2	12.6066	-
chr6	53213803	53213822	PAX5	11.2258	+
chr6	53213804	53213819	NFYB	14.4231	+
chr6	53213806	53213823	PAX9	-0.909091	-
chr6	53213807	53213825	NFYA	15.2805	-
chr6	53213826	53213837	BATF::JUN	10.9231	+
chr6	53213928	53213942	Zfx	13.6667	-
chr6	53213950	53213962	HES5	1.43103	+
chr6	53213951	53213961	CLOCK	12.2424	-
chr6	53213951	53213960	Creb3l2	14.0899	+
chr6	53213951	53213961	Hes1	9.72727	+
chr6	53213951	53213961	HEY1	11.9273	-
chr6	53213951	53213961	HEY2	11.5172	-
chr6	53213951	53213961	MAX	11.7115	+
chr6	53213951	53213962	MAX::MYC	11.5	-
chr6	53213951	53213961	MNT	12.0303	+
chr6	53213951	53213959	Mycn	12.7377	+
chr6	53213951	53213961	Npas2	14.082	+
chr6	53213952	53213961	Creb3l2	13.6404	-
chr6	53213952	53213965	Hes2	12.4286	-
chr6	53213952	53213960	Id2	12.623	-
chr6	53213952	53213960	Mlxip	13.4262	+
chr6	53213952	53213962	Myc	12.6909	+
chr6	53213959	53213970	STAT1	11.0364	+
chr6	53213960	53213971	Stat5a::Stat5b	13.4694	-
chr6	53213972	53213986	SPIC	12.0141	-
chr6	53213979	53213989	Sox3	11.3276	+
chr6	53214011	53214022	NRF1	16.3091	+
chr6	53214049	53214064	HNF4G	12.5192	-
chr6	53224238	53224252	GLIS2	11.7869	+
chr6	53224238	53224252	ZIC1	11.5745	+
chr6	53224238	53224253	ZIC3	13.4	+
chr6	53224238	53224253	ZIC4	13.2727	+
chr6	53224240	53224252	TFAP2A(var.2)	12.8727	+
chr6	53224240	53224252	TFAP2B	11.4182	+
chr6	53224240	53224252	TFAP2C	10.9898	-
chr6	53224241	53224252	TFAP2A	11.2	+
chr6	53224241	53224252	TFAP2B(var.2)	10.3818	+
chr6	53224252	53224262	SREBF1	15.7073	+
chr6	53224252	53224262	SREBF2	16.2022	-
chr6	53224274	53224286	ZBTB7A	11.4571	+
chr6	53224275	53224290	NFYB	14.5	+
chr6	53224275	53224287	ZBTB7B	11.3103	+
chr6	53224275	53224287	ZBTB7C	11.5161	+
chr6	53224276	53224292	ZNF143	6.86207	+
chr6	53224278	53224296	NFYA	16.7805	-
chr6	53224279	53224299	RREB1	7.59633	+
chr6	53224282	53224292	Gfi1	12.2439	+
chr6	53224305	53224318	ZBTB18	9.17143	-
chr6	53224314	53224329	SP2	18.2414	-
chr6	53224315	53224330	Klf12	12.7705	-
chr6	53224315	53224332	SP4	16.4182	-
chr6	53224316	53224330	KLF14	12.6207	-
chr6	53224317	53224329	SP8	13.3421	-
chr6	53224318	53224329	KLF16	12.3103	-
chr6	53224318	53224329	SP1	15.9423	-
chr6	53224318	53224329	SP3	13.5691	-
chr6	53224318	53224332	Zfx	15.7727	+
chr6	53224319	53224330	Klf1	12.3485	-
chr6	53224319	53224329	Klf4	16.1837	+
chr6	53224319	53224329	KLF5	17	-
chr6	53224324	53224339	ZBTB33	15.6515	-
chr6	53224341	53224352	NRF1	9.43636	+
chr6	53224342	53224353	E2F4	12.7414	-
chr6	53224342	53224352	Tcfl5	9.89516	-
chr6	53224351	53224362	E2F4	11.1552	-
chr6	53224354	53224369	Nr5a2	9.31034	-
chr6	53225047	53225061	Nr2f6	10.7727	+
chr6	53225047	53225061	Rxra	3.29268	+
chr6	53225074	53225083	CDX1	11.283	+
chr6	53225074	53225084	HOXA13	11.2361	+
chr6	53225074	53225084	HOXB13	10.6909	+
chr6	53225074	53225084	Hoxd9	10.7222	+
chr6	53225091	53225112	IRF1	10.9677	-
chr6	53225096	53225113	Foxj3	11.026	+
chr6	53225096	53225113	Foxk1	10.4935	+
chr6	53225096	53225111	FOXP1	14.3662	+
chr6	53225098	53225110	FOXC2	10.9703	+
chr6	53225099	53225111	Foxd3	15.0109	-
chr6	53225110	53225130	RREB1	12.4679	+
chr6	53225111	53225126	FOXP1	13.0845	+
chr6	53225114	53225126	Foxd3	12.837	-
chr6	53225158	53225169	HOXC13	10.1613	+
chr6	53225724	53225742	KLF13	4.81034	-
chr6	53225726	53225743	SP4	7.47273	-
chr6	53225727	53225741	KLF14	9.06897	-
chr6	53225736	53225751	HNF4G	11.3077	-
chr6	53225736	53225751	LEF1	8.70968	-
chr6	53225736	53225751	NR2C2	9.3	-
chr6	53225742	53225753	Crx	11.2586	-
chr6	53225760	53225775	NR2C2	8.94286	+
chr6	53225763	53225773	NFATC1	10.3984	-
chr6	53225774	53225789	STAT1::STAT2	9.81818	+
chr6	53225777	53225798	IRF1	10.8548	+
chr6	53225778	53225793	FOXP1	11.5211	-
chr6	53225779	53225794	STAT1::STAT2	8.81818	+
chr6	53225781	53225795	Mecom	7.5618	-
chr6	53225783	53225798	FOXP1	11.3662	-
chr6	53225787	53225808	IRF1	16.5484	+
chr6	53225789	53225804	STAT1::STAT2	10.6364	+
chr6	53225790	53225804	SPIC	10.6338	-
chr6	53225791	53225812	IRF1	12.3065	+
chr6	53225792	53225807	FOXP1	11.1831	-
chr6	53225796	53225811	FOXP1	11.5775	-
chr6	53225805	53225820	FOXP1	11.3099	-
chr6	53225831	53225844	SMAD2::SMAD3::SMAD4	13.0656	+
chr6	53225850	53225868	RARA	-8.90909	+
chr6	53226427	53226444	RARA::RXRA	11.5714	-
chr6	53226427	53226444	RARA(var.2)	13.9344	-
chr6	53226427	53226444	Rarb(var.2)	9.01515	-
chr6	53226432	53226442	SREBF1	11.2927	-
chr6	53226432	53226442	SREBF2	13.0674	+
chr6	53226444	53226454	Sox3	11.1897	-
chr6	53226460	53226474	IRF8	0.254545	-
chr6	53226460	53226475	IRF9	-3.4	-
chr6	53226465	53226482	BCL6B	-9.74286	+
chr6	53297822	53297840	MAFF	13.5778	-
chr6	53297824	53297836	Mafb	14.1685	+
chr6	53297824	53297839	MAFK	13.1778	-
chr6	53297824	53297835	NRL	12.7308	+
chr6	53297828	53297842	CREB3	10.2	-
chr6	53297828	53297842	CREB3L1	9.42424	-
chr6	53297829	53297843	XBP1	10.6923	-
chr6	53297847	53297856	THAP1	11.1447	-
chr6	53297871	53297880	SRY	10.9111	+
chr6	53297893	53297903	TEAD1	11.1935	-
chr6	53297893	53297903	TEAD4	11.129	-
chr6	53297895	53297909	JUN(var.2)	14.8462	+
chr6	53297896	53297911	Nfe2l2	11.6212	+
chr6	53297897	53297912	Bach1::Mafk	10.2105	+
chr6	53297898	53297909	FOSL2	11.5455	+
chr6	53297898	53297909	JUNB	12.7755	+
chr6	53297899	53297910	FOS	12.7447	-
chr6	53297899	53297910	FOSL1	14.3636	+
chr6	53297899	53297910	JUND	12.5532	+
chr6	53297900	53297911	JUNB	10.6735	-
chr6	53297900	53297915	MAF::NFE2	13.0984	+
chr6	53297901	53297908	FOS::JUN	11.9703	-
chr6	53297918	53297935	ZNF410	2.52727	-
chr6	53304539	53304551	MEF2A	11.9032	+
chr6	53304539	53304551	MEF2B	9.52727	+
chr6	53304539	53304551	MEF2D	9.83636	+
chr6	53304555	53304570	HNF4G	10.5385	-
chr6	53304562	53304575	TFAP2B(var.3)	10.2131	-
chr6	53304562	53304575	TFAP2C(var.3)	8.94828	-
chr6	53304570	53304584	NFIC::TLX1	6.86735	+
chr6	53304605	53304615	MYF6	11.0455	-
chr6	53304619	53304634	MAF::NFE2	11.0164	+
chr6	53304623	53304640	Hmx1	12.2561	+
chr6	53304623	53304640	Hmx2	15.6579	+
chr6	53304623	53304640	Hmx3	15.4024	+
chr6	53304624	53304641	Hoxd8	13	+
chr6	53304625	53304640	HNF1A	9.88312	+
chr6	53304626	53304634	Nobox	11.3478	-
chr6	53304627	53304635	Dlx2	10.68	+
chr6	53304636	53304648	Foxd3	11.9565	+
chr6	53304644	53304665	IRF1	9.75806	-
chr6	53304647	53304661	IRF8	4.83636	+
chr6	53326454	53326465	FOXB1	10.6731	+
chr6	53330048	53330059	Foxo1	12.2414	-
chr6	53330049	53330066	Ar	7.24138	+
chr6	53330049	53330066	NR3C1	5.2449	-
chr6	53330049	53330066	NR3C2	5.19149	-
chr6	53330148	53330159	NRF1	11.8909	+
chr6	53348304	53348325	IRF1	10.4516	-
chr6	53348308	53348323	STAT1::STAT2	9.12121	-
chr6	53348323	53348338	Sox1	5.18966	-
chr6	53348338	53348353	Pou5f1::Sox2	10.1129	-
chr6	53351863	53351876	EOMES	11.9634	-
chr6	53351866	53351876	TBX21	11.8182	-
chr6	53351878	53351888	HOXA13	11.0139	-
chr6	53351878	53351888	HOXB13	11.1273	-
chr6	53351878	53351889	HOXC13	10.4032	-
chr6	53351878	53351888	HOXD13	11.2698	-
chr6	53351880	53351894	Stat4	11.9483	+
chr6	53351890	53351901	CEBPA	11.5918	+
chr6	53351902	53351916	Bcl6	10.3226	+
chr6	53351953	53351962	SNAI2	10.8837	+
chr6	53351953	53351963	Srebf1(var.2)	10.4828	-
chr6	53351953	53351963	SREBF2(var.2)	9.47273	-
chr6	53367882	53367891	Sox17	11.8202	+
chr6	53367883	53367891	Sox2	12.6066	+
chr6	53367944	53367959	ESR2	13.8077	+
chr6	53367958	53367969	GCM1	11.1837	-
chr6	53367959	53367969	GCM2	11.1475	-
```
