## Supplementary material for "High-throughput functional analysis of IncRNA core promoters elucidatesrules governing tissue-specificity": all_fimo_map.deduped.bed (part 38 of 46)

```
chr6	53481766	53481786	PPARG	6.3	+
chr6	53481779	53481790	USF2	11.4286	-
chr6	53481797	53481818	ZNF263	20.7143	+
chr6	53481800	53481818	EWSR1-FLI1	-9.07895	+
chr6	53481807	53481822	EGR3	6.12069	-
chr6	53481809	53481823	EGR1	14.5769	-
chr6	53481809	53481819	MZF1(var.2)	12.899	+
chr6	53481809	53481826	SP4	3.38182	-
chr6	53481811	53481823	SP8	11.9079	-
chr6	53481847	53481859	PKNOX1	1.10204	+
chr6	53481858	53481868	Sox6	13.0286	+
chr6	53481858	53481867	SOX9	10.9024	+
chr6	53481862	53481877	Nr5a2	10.569	+
chr6	53481872	53481887	NR2C2	9.31429	+
chr6	53481872	53481887	Pparg::Rxra	15.4505	+
chr6	53481874	53481884	Sox3	14.9828	-
chr6	53481874	53481884	Sox6	14.3286	-
chr6	53481876	53481884	Sox2	13.377	-
chr6	53489207	53489227	PPARG	11.2444	-
chr6	53489208	53489228	PPARG	10.9889	+
chr6	53489209	53489226	ESR1	11.0152	+
chr6	53489210	53489225	ESR2	17.6346	-
chr6	53489218	53489232	RORA(var.2)	17.6742	-
chr6	53489219	53489229	RORA	14.4045	-
chr6	53489251	53489265	PLAG1	10.8878	+
chr6	53489257	53489267	MZF1(var.2)	12.6162	+
chr6	53489260	53489271	SP1	12.7885	-
chr6	53489263	53489274	ELK4	12.3455	-
chr6	53489263	53489273	ETV6	13.2308	+
chr6	53489264	53489275	Gabpa	12	+
chr6	53489272	53489282	Ascl2	11.9	-
chr6	53489272	53489282	NHLH1	10.1379	-
chr6	53489284	53489300	EGR4	9.54545	+
chr6	53489286	53489295	Hic1	12.0385	+
chr6	53489286	53489295	HIC2	12.8909	+
chr6	53489305	53489315	Esrrg	10.8776	-
chr6	53493165	53493176	STAT1	12.3091	+
chr6	53493165	53493179	Stat4	11.3621	+
chr6	53493192	53493200	RHOXF1	10.2308	+
chr6	53493201	53493220	Nr1h3::Rxra	10.129	+
chr6	53493211	53493226	Pparg::Rxra	13.0541	-
chr6	53493217	53493230	SMAD2::SMAD3::SMAD4	15.3115	+
chr6	53530483	53530494	E2F6	11.8621	+
chr6	53530494	53530504	REL	12.3131	-
chr6	53530494	53530504	RELA	12.5918	-
chr6	53530505	53530518	NFKB1	2.34694	+
chr6	53530520	53530531	USF2	12.449	-
chr6	53530521	53530531	Srebf1(var.2)	9.17241	+
chr6	53530521	53530532	USF1	10.7551	+
chr6	53530522	53530531	SNAI2	10.7442	-
chr6	53530545	53530557	MEF2A	8.75806	-
chr6	53530545	53530557	MEF2B	7.92727	-
chr6	53530555	53530573	RARA	-3.33333	-
chr6	53530557	53530573	Rarg	-3.30612	-
chr6	53530558	53530575	RARA(var.2)	5.19672	-
chr6	53530558	53530574	Rarb	-3.24138	-
chr6	53530586	53530600	Zfx	16.5455	-
chr6	53530593	53530611	NFYA	8.63415	+
chr6	53530595	53530611	Hnf4a	1.78182	-
chr6	53530597	53530612	HNF4G	10.8654	-
chr6	53530597	53530612	Pparg::Rxra	11.4324	-
chr6	53617829	53617844	LEF1	8.5	-
chr6	53617830	53617844	TCF7L2	10.6727	-
chr6	53617834	53617842	GATA3	12.6727	-
chr6	53617847	53617862	Sox11	-1.47143	-
chr6	53617847	53617862	SOX21	1.7551	-
chr6	53617847	53617863	SOX4	-6.62121	-
chr6	53617850	53617860	TEAD1	10.8387	-
chr6	53617850	53617860	TEAD4	11.2419	-
chr6	53617854	53617872	TP53	6.28571	+
chr6	53617855	53617870	FOXP1	12.7606	-
chr6	53617856	53617867	FOXP2	11.2576	-
chr6	53617897	53617909	ELF1	7.87273	+
chr6	53617898	53617909	ELF5	10.9636	+
chr6	53617898	53617909	ETV2	12.8197	+
chr6	53617899	53617909	ERG	10.9091	+
chr6	53617899	53617909	ETS1	10.8103	+
chr6	53617899	53617916	Hmx3	10.2195	+
chr6	53617902	53617917	STAT1::STAT2	11.8788	-
chr6	53659019	53659035	T	8.94231	-
chr6	53659030	53659042	INSM1	16.3673	+
chr6	53659039	53659051	TAL1::TCF3	12.6854	+
chr6	53659040	53659053	ZBTB18	14.7571	-
chr6	53659042	53659050	Bhlha15	11.918	-
chr6	53659096	53659106	NHLH1	11.2586	-
chr6	53659102	53659116	NFIC::TLX1	10.051	-
chr6	53659103	53659117	NFIC::TLX1	5.88776	+
chr6	53659111	53659123	PKNOX2	2.68852	+
chr6	53659112	53659122	ID4	13.9508	-
chr6	53659112	53659122	TCF3	12.2692	-
chr6	53659112	53659122	TCF4	13.551	-
chr6	53659115	53659127	Ddit3::Cebpa	11.7778	+
chr6	53659243	53659262	CTCF	9.83607	+
chr6	53659244	53659256	TFAP2A(var.2)	12.0545	-
chr6	53659244	53659256	TFAP2B	11.9455	+
chr6	53659244	53659256	TFAP2C	11.602	+
chr6	53659262	53659277	HNF4G	10.4808	+
chr6	53659290	53659298	TBX1	11.9388	-
chr6	53659290	53659298	TBX4	10.8571	-
chr6	53659315	53659324	HIC2	11.6182	-
chr6	53794701	53794718	SP4	7.85455	-
chr6	53794735	53794748	HSF1	15.1967	-
chr6	53794735	53794748	HSF2	14.5455	-
chr6	53794735	53794748	HSF4	15.8293	-
chr6	53794751	53794766	Klf12	8.27869	-
chr6	53794751	53794768	SP4	3.54545	-
chr6	53794759	53794779	RREB1	8.75229	-
chr6	53794791	53794802	Crx	13.2069	-
chr6	53794791	53794799	OTX2	11.8936	+
chr6	53794791	53794799	Pitx1	11	+
chr6	53794800	53794810	TEAD1	11.5161	-
chr6	53794800	53794810	TEAD4	11.9194	-
chr6	53794801	53794809	TEAD3	13.2041	-
chr6	53794811	53794824	NR2F1	11.2449	+
chr6	53912368	53912383	MAF::NFE2	8.37705	-
chr6	53912372	53912387	Nfe2l2	10.8939	-
chr6	53912423	53912443	PPARG	10.5667	-
chr6	53912425	53912442	Rarg(var.2)	-4.6	-
chr6	53912426	53912441	ESR2	12.8654	-
chr6	53912426	53912444	MAFF	11.6889	-
chr6	53912427	53912443	Rarb	-0.862069	-
chr6	53912428	53912439	NRL	11.8462	+
chr6	53912435	53912450	Nr2f6(var.2)	-4.95714	-
chr6	53912435	53912451	Rarb	-5.63793	-
chr6	53912443	53912458	JUND(var.2)	10.7447	+
chr6	53912444	53912457	JUN	12.4286	+
chr6	53912446	53912458	Creb5	8.70909	-
chr6	53912446	53912458	JDP2(var.2)	7.97959	-
chr6	53912446	53912461	JUND(var.2)	10.8936	-
chr6	53912477	53912491	Pax6	11.9889	+
chr6	54172579	54172590	KLF16	13.2414	+
chr6	54172583	54172593	ZNF740	12.0826	+
chr6	54172589	54172598	SOX9	10.5854	+
chr6	54172598	54172609	TBX20	11.2727	-
chr6	54172612	54172621	Nr2e1	11.6613	-
chr6	54172682	54172691	ZEB1	10.9455	-
chr6	54172689	54172706	NR1H2::RXRA	-4.14607	+
chr6	54234781	54234798	Foxk1	10.9091	+
chr6	54234781	54234796	FOXP1	12.5493	+
chr6	54234782	54234789	SPIB	11.2333	+
chr6	54234786	54234795	SRY	11.6222	+
chr6	54234787	54234797	Sox6	13.4429	-
chr6	54234801	54234821	PPARG	7.02222	-
chr6	54234803	54234820	ESR1	2.09091	+
chr6	54234804	54234819	ESR2	14.7885	+
chr6	54234819	54234826	SPIB	11.2333	+
chr6	54234830	54234841	Stat5a::Stat5b	12.9592	+
chr6	54234831	54234842	STAT1	9.98182	+
chr6	54234831	54234845	Stat4	12.5172	+
chr6	54234832	54234843	Stat5a::Stat5b	11.0816	-
chr6	54234860	54234870	TEAD1	12.371	-
chr6	54234860	54234870	TEAD4	12.3548	-
chr6	54234861	54234869	TEAD3	13.2041	-
chr6	54234863	54234881	MAFF	12.7111	-
chr6	54234865	54234886	MAFG	9.17347	+
chr6	54234865	54234880	MAFK	11.7778	-
chr6	54234880	54234890	HOXB13	10.9636	+
chr6	54456452	54456460	RHOXF1	10.2308	-
chr6	54456464	54456474	TEAD1	11.5806	+
chr6	54456464	54456474	TEAD4	11.6129	+
chr6	54456465	54456473	TEAD3	12.9796	+
chr6	54456471	54456492	IRF1	12.5968	-
chr6	54456472	54456487	Pou5f1::Sox2	10.1048	-
chr6	54456473	54456488	IRF9	-0.290909	+
chr6	54456474	54456488	IRF7	15.0806	+
chr6	54456474	54456488	IRF8	6.72727	+
chr6	54456475	54456490	PRDM1	13.8	+
chr6	54456484	54456501	Hmx2	13.3421	+
chr6	54456484	54456501	Hmx3	13.1463	+
chr6	54456484	54456495	PHOX2A	13.26	+
chr6	54456484	54456495	Phox2b	13.4468	+
chr6	54456484	54456495	PROP1	12.5672	-
chr6	54456487	54456497	ALX3	10.4158	+
chr6	54456489	54456496	Nkx2-5	9.9802	-
chr6	54456526	54456537	Foxq1	11.1837	-
chr6	54564029	54564044	Pou5f1::Sox2	13.2177	+
chr6	54564048	54564062	BATF3	-0.212121	-
chr6	54564052	54564066	SPI1	3.45455	-
chr6	54564052	54564066	SPIC	10.7324	-
chr6	54564102	54564112	TFEB	11.1731	+
chr6	54564102	54564112	TFEC	11.1341	+
chr6	54564102	54564113	USF1	13.1224	+
chr6	54564102	54564113	USF2	13.898	+
chr6	54583717	54583738	MAFG	9.59184	-
chr6	54583730	54583745	Sox1	4.94828	-
chr6	54583730	54583746	SOX4	-13.197	-
chr6	54583736	54583743	Nkx2-5	9.9802	+
chr6	54583754	54583771	Foxj3	11.0909	+
chr6	54583756	54583776	RREB1	6.72477	+
chr6	54583772	54583784	ZBTB7B	11.1034	-
chr6	54583772	54583784	ZBTB7C	13.2419	-
chr6	54604461	54604477	POU4F2	8.85455	-
chr6	54604463	54604477	POU4F1	10.7244	-
chr6	54604526	54604534	MEIS2	11.8033	-
chr6	54604526	54604534	MEIS3	11.4231	-
chr6	54711483	54711494	E2F6	10.7586	-
chr6	54711483	54711504	REST	7.79592	-
chr6	54711491	54711503	HINFP	13.9242	-
chr6	54711511	54711524	NFKB1	5.34694	-
chr6	54711511	54711524	NFKB2	7.65152	+
chr6	54711517	54711538	ZNF263	17.2449	-
chr6	54711518	54711528	KLF5	14.2653	+
chr6	54711518	54711529	SP1	15.25	+
chr6	54711518	54711533	SP2	14.8621	+
chr6	54711521	54711531	MZF1(var.2)	10.9798	-
chr6	54711523	54711533	KLF5	13.551	+
chr6	54711529	54711545	EGR4	9.94545	+
chr6	54711535	54711550	EGR3	6.25862	+
chr6	54711535	54711551	EGR4	10.4727	+
chr6	54711550	54711566	ZNF143	2.7931	-
chr6	54711551	54711562	Gabpa	10.7869	-
chr6	54711552	54711563	ELK4	11.1818	+
chr6	54711555	54711569	Bcl6	11.9032	+
chr6	54711555	54711569	GLIS3	9.92424	-
chr6	54711600	54711611	NRF1	13.0909	+
chr6	54807889	54807901	Ddit3::Cebpa	12.2111	-
chr6	54807894	54807906	YY1	10.1538	-
chr6	54807909	54807919	SMAD3	8.78182	-
chr6	54807918	54807934	Rarg	2.67347	-
chr6	54807919	54807934	Nr2f6(var.2)	2.85714	-
chr6	54807919	54807935	Rarb	-5.46552	-
chr6	54807923	54807936	NR2F1	12.8367	-
chr6	54807927	54807942	Nr2f6(var.2)	9.84286	-
chr6	54807927	54807943	Rarb	-0.724138	-
chr6	54807930	54807940	Mitf	12.0918	-
chr6	54807938	54807949	E2F4	14.1897	-
chr6	54807938	54807949	E2F6	15.5	-
chr6	54807942	54807956	PLAG1	7.90816	-
chr6	54807942	54807956	Zfx	17.7424	+
chr6	54807950	54807964	GLIS3	3.39394	+
chr6	54807950	54807965	ZIC3	7.91429	+
chr6	54807950	54807965	ZIC4	10.9636	+
chr6	54807995	54808005	NFIA	12.8889	+
chr6	54807995	54808004	NFIX	10.3617	+
chr6	54846098	54846109	FOS	13.0638	-
chr6	54846098	54846109	JUND	10.5319	-
chr6	54846105	54846118	Hoxc9	12.8889	-
chr6	54846106	54846117	Hoxa9	11	-
chr6	54846109	54846123	ONECUT2	10.5345	-
chr6	54846109	54846123	ONECUT3	10.0337	-
chr6	54846123	54846144	IRF1	10.4677	+
chr6	54846128	54846143	FOXP1	11.5775	-
chr6	54846136	54846151	FOXP1	11.3099	-
chr6	54846147	54846162	Pou5f1::Sox2	10.5887	+
chr6	54846153	54846162	LIN54	12.3175	-
chr6	54846157	54846171	Bcl6	11.6129	-
chr6	54846157	54846171	Stat4	10.7069	-
chr6	54846157	54846167	TEAD4	11.3065	+
chr6	54846159	54846170	Stat5a::Stat5b	13.1837	+
chr6	54846160	54846171	STAT1	14	+
chr6	54846160	54846171	STAT3	14.1633	-
chr6	54846160	54846174	Stat4	13.4483	+
chr6	54846161	54846172	Stat5a::Stat5b	12.3878	-
chr6	54904951	54904972	IRF1	10.2097	-
chr6	54904957	54904978	IRF1	19.5484	-
chr6	54904959	54904974	IRF9	3.56364	+
chr6	54904960	54904974	IRF8	-3.41818	+
chr6	54904961	54904979	IRF2	7.89908	+
chr6	54904961	54904976	PRDM1	14.0182	+
chr6	54904961	54904976	STAT1::STAT2	13.2727	-
chr6	54905001	54905019	NFYA	9.9878	+
chr6	54905013	54905024	CEBPA	11.3878	-
chr6	54905014	54905024	CEBPG	9.85714	-
chr6	54905039	54905051	E2F8	3.81707	+
chr6	54905046	54905056	Gfi1	11.6463	+
chr6	54905047	54905058	Gfi1b	13.9828	+
chr6	55038984	55039005	IRF1	11.7258	+
chr6	55038986	55039001	PRDM1	9.78182	-
chr6	55038986	55039001	STAT1::STAT2	10.197	+
chr6	55039024	55039035	E2F6	12.5	+
chr6	55039035	55039046	RUNX1	11.7069	+
chr6	55039075	55039092	RARA(var.2)	3.80328	-
chr6	55039075	55039092	Rarb(var.2)	-0.454545	-
chr6	55039080	55039090	TFAP4	10.0545	-
chr6	55039087	55039099	EHF	9.88525	+
chr6	55039087	55039100	ELF3	7.24138	+
chr6	55039087	55039099	ELF4	8.27869	+
chr6	55039088	55039099	SPDEF	10.2545	+
chr6	55039097	55039112	PRDM1	10.8182	-
chr6	55039101	55039120	CTCF	8.37705	-
chr6	55192195	55192213	MAFF	10.8667	-
chr6	55443941	55443959	KLF13	4.65517	+
chr6	55443942	55443956	KLF14	9.96552	+
chr6	55443995	55444006	NRF1	12.4364	+
chr6	55444004	55444019	SP2	16.0862	-
chr6	55444005	55444019	EGR1	12.9231	-
chr6	55444005	55444022	SP4	5.25455	-
chr6	55444008	55444019	SP1	15.0769	-
chr6	55444009	55444019	Klf4	12.6531	+
chr6	55444009	55444019	KLF5	14.449	-
chr6	55444010	55444021	E2F4	12.0517	+
chr6	55444010	55444030	RREB1	6.86239	-
chr6	55444012	55444024	SP8	11.7632	-
chr6	55444013	55444024	SP3	12.187	-
chr6	55444015	55444033	KLF13	8.06897	-
chr6	55444017	55444032	Klf12	16.3279	-
chr6	55444017	55444034	SP4	11.7455	-
chr6	55444018	55444032	KLF14	15.5862	-
chr6	55444019	55444031	SP8	14.6974	-
chr6	55444020	55444031	KLF16	13.3448	-
chr6	55444020	55444031	SP3	14.8699	-
chr6	55444021	55444032	Klf1	12.5	-
chr6	55444021	55444031	Klf4	15.8061	+
chr6	55444021	55444031	KLF5	15.2653	-
chr6	55444024	55444039	ZIC3	9.97143	-
chr6	55444024	55444039	ZIC4	11.6182	-
chr6	55444025	55444038	Myod1	12.7347	-
chr6	55444025	55444039	ZIC1	5.65957	-
chr6	55444028	55444038	HEY2	10.9828	-
chr6	55444028	55444038	ID4	11.5574	-
chr6	55444028	55444039	Myog	11.7143	+
chr6	55444028	55444037	SNAI2	12.7209	+
chr6	55444028	55444039	Tcf12	10.9592	+
chr6	55444028	55444039	USF1	10.1837	+
chr6	55444028	55444039	USF2	11.898	+
chr6	55444040	55444051	TFAP2A	14.9455	-
chr6	55444040	55444051	TFAP2B(var.2)	15.1818	-
chr6	55444040	55444051	TFAP2C(var.2)	14.4231	-
chr6	55444044	55444060	Vdr	3.2459	+
chr6	55444046	55444058	INSM1	9.67347	+
chr6	55444063	55444073	HEY2	10.8103	+
chr6	55444063	55444073	ID4	13.0656	+
chr6	55444063	55444073	NHLH1	12.2759	-
chr6	55444063	55444073	TCF3	12.8654	+
chr6	55444063	55444073	TCF4	12.7755	+
chr6	55444064	55444073	SNAI2	12.1163	-
chr6	55493013	55493029	SRF	6.7541	+
chr6	55493034	55493045	Foxq1	12.7959	-
chr6	55493051	55493072	IRF1	10.4839	+
chr6	55493055	55493069	IRF7	8.24194	-
chr6	55493059	55493077	MAFF	11.2667	+
chr6	55493060	55493075	MAFK	12.7778	+
chr6	55493063	55493075	Mafb	11.6067	-
chr6	55493071	55493082	CDX2	11.8136	-
chr6	55493081	55493097	POU4F2	6.30909	-
chr6	55493087	55493100	Lhx3	11.0891	-
chr6	55493094	55493105	PHOX2A	13.18	+
chr6	55493094	55493105	Phox2b	13.1702	+
chr6	55493094	55493105	PROP1	14	+
chr6	55493095	55493108	Lhx3	11.3366	+
chr6	55493099	55493116	Foxj3	12.3506	-
chr6	55493099	55493112	Lhx3	11.1683	+
chr6	55493099	55493110	PROP1	13.3134	-
chr6	55493101	55493113	Foxd3	11.9239	+
chr6	55501543	55501555	MEF2A	9.04839	+
chr6	55501598	55501612	IRF7	9.91935	+
chr6	55740403	55740414	STAT1	11.1636	+
chr6	55740403	55740414	STAT3	15.5918	+
chr6	55740403	55740417	Stat4	13.7586	+
chr6	55905303	55905318	IRF9	-2.05455	-
chr6	55905312	55905322	BARHL2	10.98	-
chr6	55905322	55905338	Pou2f3	12.6341	-
chr6	55905323	55905337	POU1F1	12	-
chr6	55905324	55905336	POU3F1	11.4096	-
chr6	55905324	55905336	POU3F2	11.0645	-
chr6	55905324	55905337	POU3F3	11.05	-
chr6	55905325	55905337	POU2F1	11.74	-
chr6	55905326	55905335	LIN54	12	+
chr6	55905326	55905335	POU5F1B	11.7611	-
chr6	55905375	55905387	PKNOX1	4.73469	-
chr6	55905375	55905387	PKNOX2	6.37705	+
chr6	55905375	55905387	TGIF1	1.5	-
chr6	55905375	55905387	TGIF2	9.81651	+
chr6	55905376	55905386	NEUROG2	9.9697	+
chr6	56258893	56258901	MGA	12.7727	+
chr6	56258893	56258901	TBX1	11.8776	+
chr6	56258893	56258901	TBX15	11.75	+
chr6	56258893	56258901	TBX4	11.0408	+
chr6	56258893	56258901	TBX5	11.2241	+
chr6	56258916	56258932	ZNF143	0.0517241	+
chr6	56258929	56258944	ESR2	13.2115	-
chr6	56258933	56258953	PPARG	7.11111	+
chr6	56258955	56258970	SP2	16.1724	-
chr6	56258956	56258970	EGR1	17.3269	-
chr6	56258956	56258973	SP4	12.6909	-
chr6	56258957	56258968	E2F6	10.5	+
chr6	56258957	56258971	KLF14	8.7069	-
chr6	56258958	56258974	EGR4	10.0182	-
chr6	56258958	56258970	SP8	14.8684	-
chr6	56258959	56258977	KLF13	15.9483	-
chr6	56258959	56258970	KLF16	14.2414	-
chr6	56258959	56258970	SP1	15.2308	-
chr6	56258959	56258970	SP3	13.4065	-
chr6	56258959	56258969	ZNF740	11.8349	-
chr6	56258960	56258971	Klf1	11.6212	-
chr6	56258960	56258970	Klf4	13.6122	+
chr6	56258960	56258970	KLF5	15.3061	-
chr6	56258961	56258976	Klf12	18.8033	-
chr6	56258961	56258978	SP4	21.3273	-
chr6	56258962	56258976	KLF14	19.6034	-
chr6	56258963	56258975	SP8	16.2895	-
chr6	56258964	56258975	KLF16	16.8621	-
chr6	56258964	56258975	SP3	15.6748	-
chr6	56258964	56258978	Zfx	12.8333	+
chr6	56258965	56258976	Klf1	13.8333	-
chr6	56258965	56258975	Klf4	15.8061	+
chr6	56258965	56258975	KLF5	15.2653	-
chr6	56258985	56258999	GATA2	11.2364	+
chr6	56296490	56296501	Arid3b	10.873	+
chr6	56296544	56296556	MYBL1	13.8103	-
chr6	56296561	56296572	HOXC13	12.0968	+
chr6	56296579	56296591	PROX1	8.32727	-
chr6	56297363	56297373	TFCP2	12.3788	+
chr6	56297394	56297411	RARA(var.2)	5.18033	-
chr6	56297394	56297411	Rarb(var.2)	3.30303	-
chr6	56315310	56315320	RELA	8.96939	-
chr6	56315369	56315385	Rarb	-1.91379	+
chr6	56315370	56315386	Rarg	0.306122	+
chr6	56315370	56315384	Zfx	10.1818	-
chr6	56315371	56315382	RUNX1	11.9483	-
chr6	56315372	56315385	TFAP2A(var.3)	11.1967	-
chr6	56315372	56315385	TFAP2B(var.3)	10.3607	-
chr6	56315372	56315385	TFAP2C(var.3)	9.12069	-
chr6	56315373	56315391	KLF13	5.5	-
chr6	56315386	56315397	Gata1	11.4082	+
chr6	56315387	56315395	GATA3	12.6727	-
chr6	56315387	56315398	Gata4	11.7241	+
chr6	56315395	56315413	EWSR1-FLI1	-5.55263	-
chr6	56708638	56708651	TFAP2A(var.3)	10.7213	-
chr6	56708638	56708651	TFAP2B(var.3)	12.2131	+
chr6	56708638	56708651	TFAP2C(var.3)	11.1207	+
chr6	56708650	56708667	SP4	4.16364	+
chr6	56708652	56708664	HES5	5.7069	+
chr6	56708652	56708667	Klf12	8.36066	+
chr6	56708652	56708666	KLF14	10.2931	+
chr6	56708653	56708663	Hes1	12	+
chr6	56708653	56708663	HEY1	13.3091	+
chr6	56708653	56708663	HEY2	12	+
chr6	56708653	56708665	SP8	12.8816	+
chr6	56708653	56708663	Tcfl5	10.5323	-
chr6	56708659	56708673	PLAG1	11.0714	-
chr6	56708659	56708670	TFAP2A	15.0182	+
chr6	56708659	56708671	TFAP2A(var.2)	12.2364	+
chr6	56708659	56708671	TFAP2B	10.8364	+
chr6	56708659	56708670	TFAP2B(var.2)	14.1636	+
chr6	56708659	56708671	TFAP2C	10.8776	+
chr6	56708659	56708670	TFAP2C(var.2)	12.9038	+
chr6	56708668	56708678	KLF5	14.2041	+
chr6	56708678	56708689	Klf1	10.7121	+
chr6	56708678	56708692	KLF14	11.931	+
chr6	56708679	56708690	KLF16	12.1552	+
chr6	56708679	56708694	SP2	15.4828	+
chr6	56708680	56708695	EGR3	7.89655	+
chr6	56708680	56708696	EGR4	12.3091	+
chr6	56708681	56708693	ZBTB7A	10.7143	+
chr6	56708682	56708694	GLI2	13.6724	+
chr6	56708708	56708726	KLF13	6.25862	+
chr6	56708709	56708720	Klf1	11.0455	+
chr6	56708709	56708724	Klf12	10.0492	+
chr6	56708709	56708723	KLF14	14.0862	+
chr6	56708711	56708726	EGR3	10.3276	+
chr6	56708711	56708727	EGR4	14.2909	+
chr6	56708712	56708724	ZBTB7A	11.9429	+
chr6	56708713	56708725	ZBTB7B	10.431	+
chr6	56708713	56708725	ZBTB7C	11.9355	+
chr6	56708714	56708728	EGR1	14.9231	+
chr6	56708718	56708730	INSM1	8.72449	-
chr6	56708742	56708753	SPDEF	10.1818	+
chr6	56708748	56708762	EBF1	8.78689	+
chr6	56708749	56708761	TFAP2A(var.2)	11.7818	+
chr6	56708749	56708761	TFAP2B	11.8545	+
chr6	56708749	56708761	TFAP2C	11.8367	+
chr6	56819366	56819376	REL	11.2525	-
chr6	56819385	56819395	GCM2	12.082	+
chr6	56819387	56819396	THAP1	10.1053	-
chr6	56819438	56819449	NRF1	10.3455	-
chr6	56819442	56819457	CENPB	10.9231	+
chr6	56819450	56819462	HINFP	10.0758	-
chr6	56819466	56819475	Hic1	10.8846	-
chr6	56819466	56819475	HIC2	12.2182	-
chr6	56819469	56819486	PAX9	3.70909	+
chr6	56819853	56819867	ZIC1	6.78723	+
chr6	56819855	56819874	CTCF	14.6066	+
chr6	56819856	56819867	TFAP2A	12	-
chr6	56819856	56819868	TFAP2A(var.2)	12.8182	-
chr6	56819856	56819869	TFAP2A(var.3)	10.541	+
chr6	56819856	56819868	TFAP2B	11.2727	-
chr6	56819856	56819867	TFAP2B(var.2)	11.9091	-
chr6	56819856	56819869	TFAP2B(var.3)	11.6393	-
chr6	56819856	56819868	TFAP2C	11.0714	-
chr6	56819856	56819867	TFAP2C(var.2)	11.1346	-
chr6	56819856	56819869	TFAP2C(var.3)	10.9138	+
chr6	56819856	56819871	ZIC3	8.47143	-
chr6	56819856	56819871	ZIC4	13	-
chr6	56819857	56819871	GLIS2	12.8689	-
chr6	56819857	56819871	ZIC1	7.76596	-
chr6	56819860	56819875	SP2	16.6034	-
chr6	56819860	56819872	ZBTB7B	11.4483	-
chr6	56819860	56819872	ZBTB7C	11.1129	-
chr6	56819862	56819876	KLF14	7.89655	-
chr6	56819864	56819875	SP1	15.6346	-
chr6	56819866	56819877	E2F4	14.2241	+
chr6	56819866	56819877	E2F6	14.5172	+
chr6	56819882	56819897	ZIC3	7.17143	-
chr6	56819882	56819897	ZIC4	13.1091	-
chr6	56819883	56819897	GLIS2	9.4918	-
chr6	56819883	56819897	GLIS3	4.0303	-
chr6	56819883	56819897	ZIC1	11.8936	-
chr6	56819898	56819913	JUND(var.2)	11.4043	+
chr6	56819899	56819912	DUXA	10.7258	-
chr6	56819900	56819914	ATF7	9.25714	+
chr6	56819900	56819914	BATF3	8.42424	+
chr6	56819901	56819909	Atf3	11.1311	+
chr6	56819901	56819913	Creb5	12.3818	+
chr6	56819901	56819913	JDP2(var.2)	13.4694	+
chr6	56819901	56819916	JUND(var.2)	13.7447	-
chr6	56819902	56819915	JUN	13.2449	-
chr6	56819926	56819937	EGR2	8.7931	-
chr6	56819927	56819938	NRF1	15.5273	+
chr6	56819929	56819940	NRF1	12.0364	+
chr6	56819932	56819942	Tcfl5	9.93548	-
chr6	56819935	56819947	HINFP	11.0152	-
chr6	56819939	56819951	YY1	9.84615	+
chr6	56819962	56819974	HINFP	17.6818	+
chr6	56951546	56951563	Foxk1	11.2987	+
chr6	56951549	56951562	POU3F3	10.93	-
chr6	56951586	56951601	JUND(var.2)	14.2766	+
chr6	56951587	56951600	JUN	16.6122	+
chr6	56951588	56951602	ATF7	10.1286	-
chr6	56951588	56951602	BATF3	5.01515	-
chr6	56951589	56951601	Creb5	12.6909	-
chr6	56951589	56951601	JDP2(var.2)	11.3469	-
chr6	56951589	56951604	JUND(var.2)	12.5957	-
chr6	56951628	56951640	ZBTB7B	11.1379	-
chr6	56951669	56951685	SRF	6.42623	-
chr6	57037038	57037053	SP2	16.5172	-
chr6	57037039	57037054	Klf12	8.11475	-
chr6	57037039	57037056	SP4	13.8545	-
chr6	57037040	57037054	KLF14	11.8448	-
chr6	57037042	57037053	SP1	15.8077	-
chr6	57037042	57037056	Zfx	13.8788	+
chr6	57037048	57037063	ZBTB33	12.8636	-
chr6	57037050	57037063	TFAP2B(var.3)	9.01639	-
chr6	57037050	57037063	TFAP2C(var.3)	9.10345	-
chr6	57037054	57037071	SP4	3.85455	-
chr6	57037058	57037068	KLF5	13.8163	-
chr6	57037062	57037076	GLIS2	7.63934	-
chr6	57037064	57037079	Klf12	8.91803	-
chr6	57037064	57037084	RREB1	9.40367	-
chr6	57037064	57037081	SP4	4.50909	-
chr6	57037064	57037079	ZIC3	9.84286	-
chr6	57037064	57037079	ZIC4	9.8	-
chr6	57037066	57037078	SP8	12.5658	-
chr6	57037071	57037087	ZNF143	-0.155172	-
chr6	57037076	57037087	RUNX1	11.0172	+
chr6	57037080	57037092	HINFP	11.7424	+
chr6	57037087	57037098	NRF1	10.3091	-
chr6	57037157	57037169	HINFP	13.6515	+
chr6	57039111	57039125	SPIC	10.3803	+
chr6	57039145	57039160	MAF::NFE2	14.4754	-
chr6	57039146	57039160	JUN(var.2)	12.0385	+
chr6	57039148	57039163	Bach1::Mafk	15.6579	-
chr6	57039148	57039159	BATF::JUN	12.5385	+
chr6	57039149	57039160	JUNB	11	+
chr6	57039149	57039164	Nfe2l2	16.7727	-
chr6	57039150	57039161	FOS	15.234	+
chr6	57039150	57039161	FOSL1	14.6	-
chr6	57039150	57039161	JUND	12.8085	+
chr6	57039150	57039161	NFE2	7.67347	-
chr6	57039151	57039162	FOSL2	14.5455	-
chr6	57039151	57039160	JDP2	9	+
chr6	57039151	57039162	JUNB	14.4286	-
chr6	57039151	57039165	JUN(var.2)	14.4615	-
chr6	57039152	57039163	BATF::JUN	12.6731	-
chr6	57039152	57039159	FOS::JUN	11.9703	-
chr6	57039155	57039164	Sox17	12.1798	+
chr6	57039156	57039166	Sox6	13.6	+
chr6	57087007	57087018	Gfi1b	13.2241	-
chr6	57087014	57087025	Nkx2-5(var.2)	13.1818	-
chr6	57087016	57087031	Bach1::Mafk	6.68421	+
chr6	57087017	57087028	FOSL2	11.1818	+
chr6	57087026	57087036	Ascl2	12.5857	-
chr6	57087033	57087049	GLIS1	-1.21154	-
chr6	57087033	57087048	ZIC3	7.35714	-
chr6	57087033	57087048	ZIC4	10.2545	-
chr6	57087034	57087048	GLIS2	10.5738	-
chr6	57087036	57087056	RREB1	7.21101	-
chr6	57087036	57087051	ZIC3	10.8857	-
chr6	57087037	57087051	ZIC1	6.76596	-
chr6	57087038	57087052	EGR1	15.75	-
chr6	57087039	57087059	RREB1	7.34862	-
chr6	57087053	57087064	E2F4	11.6379	+
chr6	57087053	57087064	E2F6	11.5517	+
chr6	57087082	57087098	GLIS1	-0.903846	+
chr6	57087099	57087110	NRF1	14.5273	+
chr6	57087110	57087125	Bach1::Mafk	6.47368	-
chr6	57087120	57087131	NRF1	15.7273	-
chr6	57122830	57122838	TEAD3	12.3265	-
chr6	57122837	57122852	FOXP1	12.8732	-
chr6	57122871	57122878	NFATC2	12.2022	+
chr6	57122871	57122882	STAT3	11.2449	-
chr6	57122880	57122890	Hoxd9	10.6528	+
chr6	57122881	57122896	FOXP1	12.2958	+
chr6	57122881	57122891	HOXA13	12.0556	+
chr6	57122881	57122891	HOXB13	10.7636	+
chr6	57122887	57122897	Sox3	12.6897	-
chr6	57122887	57122897	Sox6	12.5714	-
chr6	57122895	57122912	Rhox11	10.5789	+
chr6	57122899	57122914	MEF2C	10.4237	-
chr6	57123228	57123243	HNF4G	11.4231	-
chr6	57123232	57123247	FOXP1	14.4789	-
chr6	57123262	57123277	HNF4G	10.3846	+
chr6	57123264	57123274	Sox3	13.5	-
chr6	57123264	57123274	Sox6	10.9571	-
chr6	57123274	57123286	GLI2	9.89655	+
chr6	57123291	57123301	NFIA	12.2222	-
chr6	57123309	57123329	PPARG	7.84444	-
chr6	57178924	57178934	HOXA13	12.2917	-
chr6	57178924	57178934	HOXB13	13.4182	-
chr6	57178924	57178934	HOXD13	12.0635	-
chr6	57178948	57178957	LIN54	11.6508	-
chr6	57178953	57178965	TAL1::TCF3	15.9663	+
chr6	57178953	57178967	Tcf21	6.05263	+
chr6	57178955	57178965	Atoh1	11.7419	-
chr6	57178955	57178965	Neurog1	10.2198	+
chr6	57178955	57178965	NEUROG2	9.57576	-
chr6	57178955	57178965	OLIG1	10.1346	-
chr6	57178955	57178965	OLIG3	11.1897	+
chr6	57178955	57178967	TAL1::TCF3	12.1573	-
chr6	57178956	57178964	Bhlha15	11.918	+
chr6	57178962	57178972	HOXB13	11.4364	-
chr6	57178962	57178972	HOXD13	11.5714	-
chr6	57178963	57178973	GSX2	9.49057	-
chr6	57178987	57179000	POU2F2	9.96552	+
chr6	57178998	57179011	SMAD2::SMAD3::SMAD4	10.7705	+
chr6	57179020	57179037	ZNF410	-1.49091	-
chr6	57179039	57179050	FOSL2	9.63636	+
chr6	57514788	57514798	Hand1::Tcf3	11.1573	+
chr6	57560969	57560979	TBR1	10.4894	-
chr6	57560974	57560989	Stat6	13.431	+
chr6	57560978	57560989	Stat5a::Stat5b	13.102	-
chr6	57561023	57561038	FOXP1	11.5775	-
chr6	57561031	57561046	FOXP1	11.3099	-
chr6	57561063	57561073	TEAD1	10.9839	-
chr6	57561063	57561073	TEAD4	11.2419	-
chr6	57561064	57561072	TEAD3	12.9796	-
chr6	57561078	57561086	RHOXF1	10.2308	-
chr6	58287633	58287643	RUNX3	10.8077	+
chr6	58287637	58287658	REST	5.63265	+
chr6	58287645	58287656	RUNX1	11.569	-
chr6	58287664	58287679	Sox11	-14.9429	+
chr6	58287689	58287703	E2F7	-3.34426	-
chr6	58287706	58287716	ETV6	12.2885	+
chr6	58773708	58773719	Stat5a::Stat5b	12.2857	+
chr6	58773708	58773723	Stat6	11.4138	-
chr6	58773709	58773720	STAT1	10.7636	-
chr6	58773709	58773720	STAT3	11.2449	-
chr6	58773722	58773730	Sox2	12.8852	+
chr6	58773727	58773741	MTF1	7.7561	-
chr6	58773766	58773773	MEIS1	10.3111	+
chr6	58773784	58773799	Sox1	11.2069	-
chr6	58773801	58773815	EBF1	9.44262	-
chr6	58777057	58777073	SRF	4.27869	-
chr6	58777059	58777074	Stat6	10.9828	+
chr6	58777060	58777075	Stat6	14.0862	-
chr6	58777062	58777077	CENPB	14.5385	-
chr6	58777728	58777742	TCF7L2	10.4909	-
chr6	58777747	58777762	STAT1::STAT2	12.4697	-
chr6	58777761	58777772	STAT3	11.6327	+
chr6	58777761	58777775	Stat4	10.4828	+
chr6	58777762	58777773	Stat5a::Stat5b	11.6939	-
chr6	58777764	58777774	NFAT5	13.0968	-
chr6	58777764	58777774	NFATC3	10.6566	-
chr6	58777766	58777773	NFATC2	12.2022	-
chr6	58777785	58777796	Stat5a::Stat5b	11.1633	+
chr6	58777786	58777797	STAT1	10.7636	-
chr6	58777786	58777797	STAT3	11.2449	-
chr6	58778657	58778670	EOMES	12.3659	+
chr6	58778657	58778668	TBX2	10.7455	+
chr6	58778657	58778668	TBX20	10.1364	+
chr6	58778657	58778667	TBX21	12.5636	+
chr6	58778658	58778668	TBR1	12.0638	+
chr6	58778712	58778727	Sox1	11.2069	-
chr6	58778735	58778746	ETV2	9.96721	+
chr6	62197195	62197205	Sox3	11.8103	-
chr6	62197212	62197222	Hand1::Tcf3	11.6292	-
chr6	62197222	62197236	MTF1	7.7561	+
chr6	62197252	62197266	Stat4	13.069	-
chr6	62197255	62197266	STAT1	10.7818	-
chr6	62197255	62197266	STAT3	10.5918	-
chr6	62197267	62197284	ZNF410	-0.818182	-
chr6	62197272	62197285	HSF1	9.78689	+
chr6	62197272	62197285	HSF2	9.03636	+
chr6	62284091	62284102	Foxo1	15.0517	+
chr6	62284092	62284106	FOXF2	10.2889	-
chr6	62284092	62284103	FOXP2	13.0455	-
chr6	62284093	62284101	FOXD1	12.4	-
chr6	62284093	62284101	FOXO3	11.5	-
chr6	62284094	62284101	FOXD2	11.4237	-
chr6	62284094	62284101	FOXI1	12.9455	-
chr6	62284094	62284101	FOXL1	12	-
chr6	62284094	62284101	FOXO4	12.4364	-
chr6	62284094	62284101	FOXO6	12.9808	-
chr6	62284094	62284101	FOXP3	11.3611	-
chr6	62284116	62284132	SOX4	-14.8182	+
chr6	62284139	62284150	NRF1	12.3818	+
chr6	62284151	62284163	BHLHE23	15.7818	-
chr6	62284152	62284162	Atoh1	14.3065	-
chr6	62284152	62284162	BHLHE22	14.1515	-
chr6	62284152	62284162	NEUROD2	13	+
chr6	62284152	62284162	Neurog1	10.0549	-
chr6	62284152	62284162	NEUROG2	16.6212	-
chr6	62284152	62284162	OLIG1	14.5192	-
chr6	62284152	62284162	OLIG2	14	-
chr6	62284152	62284162	OLIG3	13.6379	-
chr6	62284152	62284164	TAL1::TCF3	10.4045	-
chr6	62284152	62284162	Twist2	13.3607	+
chr6	62284155	62284170	MYBL2	12.3934	-
chr6	62284159	62284170	HOXD12	10.1639	-
chr6	62308686	62308694	MEIS2	11.8033	+
chr6	62308686	62308694	MEIS3	11.4231	+
chr6	62308731	62308752	IRF1	11.1774	+
chr6	62308732	62308747	FOXP1	12.338	-
chr6	62308732	62308753	IRF1	11.7742	+
chr6	62308736	62308757	IRF1	12.8065	+
chr6	62308741	62308756	FOXP1	11.5775	-
chr6	62308749	62308764	FOXP1	11.3099	-
chr6	62308763	62308776	ZBTB18	9.85714	-
chr6	62308774	62308783	LIN54	11.4603	-
chr6	62308778	62308792	SPI1	4.45455	+
chr6	62308778	62308792	SPIC	11.1127	+
chr6	62308784	62308794	Myb	13.9016	-
chr6	62996029	62996046	SP4	9.6	+
chr6	62996030	62996044	NFIC::TLX1	9.68367	+
chr6	62996031	62996046	Klf12	7.39344	+
chr6	62996034	62996045	SP3	12.2358	+
chr6	62996036	62996048	ZBTB7A	11.7857	+
chr6	62996037	62996049	GLI2	11.3621	+
chr6	62996041	62996052	Myog	11.0612	-
chr6	62996041	62996049	TBX5	10.9655	-
chr6	62996041	62996050	ZEB1	15.2	+
chr6	62996042	62996052	ID4	14	+
chr6	62996042	62996055	Myod1	11.8163	+
chr6	62996042	62996052	NHLH1	11.0517	+
chr6	62996042	62996052	TCF3	13.3269	+
chr6	62996042	62996052	TCF4	14.1224	+
chr6	62996043	62996052	SNAI2	13.0233	-
chr6	62996047	62996056	THAP1	10.0526	+
chr6	62996086	62996099	SMAD2::SMAD3::SMAD4	10.7869	+
chr6	62996090	62996100	SREBF1	11.0244	+
chr6	62996091	62996099	MGA	11.3939	-
chr6	62996109	62996120	Nkx2-5(var.2)	10.8545	-
chr6	62996115	62996126	E2F4	13.8621	+
chr6	62996115	62996126	E2F6	14.5517	+
chr6	62996132	62996146	EGR1	14.9231	+
chr6	62996145	62996163	NFYA	8.2439	+
chr6	62996151	62996166	NFYB	13.2885	-
chr6	62996154	62996166	ZBTB7C	11.1774	-
chr6	63004930	63004945	Pou5f1::Sox2	10.2016	-
chr6	63004966	63004983	Hmx2	10.0526	-
chr6	63004971	63004980	Nkx3-1	11.7091	-
chr6	63004971	63004980	NKX3-2	11.6538	-
chr6	63005009	63005016	Nr2e3	12.8571	+
chr6	63005010	63005017	Nr2e3	12.8571	-
chr6	63005016	63005032	Pou2f3	12.4634	-
chr6	63005017	63005031	POU1F1	10.5	-
chr6	63005017	63005030	POU2F2	12.5	+
chr6	63005018	63005030	POU3F1	12.3494	-
chr6	63005018	63005030	POU3F2	10.9516	-
chr6	63005018	63005031	POU3F3	12.24	-
chr6	63005019	63005031	POU2F1	13.01	-
chr6	63005020	63005029	POU3F4	11.9184	-
chr6	63005020	63005029	POU5F1B	11.0531	-
chr6	63005033	63005050	Foxj3	14.974	-
chr6	63005033	63005050	Foxk1	11.8052	-
chr6	63005034	63005049	FOXA1	11.2245	+
chr6	63005035	63005047	Foxd3	10.8696	+
chr6	63005035	63005050	FOXP1	15.2817	-
chr6	63005035	63005046	Foxq1	12.1837	+
chr6	63005036	63005048	FOXC2	12.5941	-
chr6	63005036	63005047	FOXP2	12.9242	-
chr6	63005037	63005045	FOXG1	12.7753	-
chr6	63005037	63005045	Foxj2	12.8065	-
chr6	63005038	63005049	FOXH1	11.1923	-
chr6	63005053	63005064	Esrra	9.47273	+
chr6	63124500	63124510	BARHL2	11.44	+
chr6	63124529	63124543	SPI1	3.52727	+
chr6	63803813	63803823	Hand1::Tcf3	11.3483	-
chr6	63803818	63803827	Nr2e1	11.4032	+
chr6	63803835	63803846	BATF::JUN	10.9808	-
chr6	63803853	63803864	GCM1	11.3061	-
chr6	63921283	63921294	FOS	15.0426	+
chr6	63921283	63921294	FOSL1	14.2545	+
chr6	63921283	63921294	JUND	15.0426	+
chr6	63921283	63921294	NFE2	12.8776	+
chr6	63921284	63921295	FOSL2	14.3091	-
chr6	63921284	63921295	JUNB	13.5714	-
chr6	63921284	63921298	JUN(var.2)	12.7885	-
chr6	63921285	63921296	BATF::JUN	14.2692	-
chr6	63921303	63921316	TFAP2A(var.3)	13.6066	-
chr6	63921303	63921316	TFAP2B(var.3)	13.9836	+
chr6	63921303	63921316	TFAP2C(var.3)	13.3448	+
chr6	63921303	63921319	ZNF143	3.93103	+
chr6	63921349	63921358	THAP1	10.5526	-
chr6	63921382	63921397	MYBL2	9.52459	-
chr6	64029875	64029886	RUNX1	12.1379	-
chr6	64029875	64029884	RUNX2	13.3654	+
chr6	64029875	64029885	RUNX3	13.3846	+
chr6	64029900	64029915	SCRT1	7.36066	+
chr6	64029963	64029970	NFATC2	12.2022	+
chr6	64029966	64029984	KLF13	4.24138	-
chr6	64055690	64055705	Znf423	7.2809	-
chr6	64055706	64055717	RUNX1	13.8448	-
chr6	64055706	64055715	RUNX2	11.25	+
chr6	64055706	64055716	RUNX3	12.0962	+
chr6	64055728	64055746	NFYA	15.1341	-
chr6	64055778	64055787	Nkx3-1	11.8	+
chr6	64055778	64055787	NKX3-2	11.0577	+
chr6	64057690	64057699	Sox17	11.4157	-
chr6	64057690	64057706	SOX8	-13.0455	+
chr6	64057692	64057703	JUNB	10.4286	+
chr6	64057693	64057704	FOSL1	9.96364	+
chr6	64057693	64057704	JUND	11.0213	+
chr6	64057694	64057703	JDP2	10.1034	+
chr6	64057730	64057741	PROP1	9.95522	-
chr6	64057752	64057767	MAF::NFE2	13.3115	-
chr6	64057756	64057771	Nfe2l2	13.3333	-
chr6	64057764	64057778	JUN(var.2)	13.25	+
chr6	64057766	64057777	BATF::JUN	14.4038	+
chr6	64057767	64057778	FOSL2	12.1273	+
chr6	64057767	64057778	JUNB	13.1429	+
chr6	64057768	64057779	FOS	13.5532	+
chr6	64057768	64057779	FOSL1	13.2727	+
chr6	64057768	64057779	JUND	14.4681	+
chr6	64057768	64057779	NFE2	10.6939	+
chr6	64057769	64057780	FOSL2	12.9091	-
chr6	64057769	64057778	JDP2	16.6034	+
chr6	64057769	64057780	JUNB	13.5102	-
chr6	64057769	64057783	JUN(var.2)	12.5962	-
chr6	64057770	64057781	BATF::JUN	13.9423	-
chr6	64057770	64057777	FOS::JUN	11.9703	+
chr6	64062102	64062117	LEF1	10.0161	+
chr6	64062102	64062116	TCF7L2	11.8364	+
chr6	64062109	64062119	Sox3	11.5	-
chr6	64062124	64062139	HNF1A	11.7403	-
chr6	64062124	64062138	JUN(var.2)	11.6538	+
chr6	64062125	64062138	HNF1B	11.7424	+
chr6	64062127	64062138	FOSL2	10.1455	+
chr6	64062127	64062138	JUNB	10.5306	+
chr6	64062128	64062139	FOS	11.8298	+
chr6	64062128	64062139	JUND	11.9362	+
chr6	64062128	64062139	NFE2	8.20408	-
chr6	64062129	64062138	JDP2	9.91379	-
chr6	64062144	64062154	REL	10.8182	+
chr6	64062146	64062159	HSF1	7.67213	-
chr6	64062148	64062158	NFAT5	11.3226	+
chr6	64062148	64062158	NFATC1	10.4065	+
chr6	64062149	64062156	NFATC2	12.2022	+
chr6	64062184	64062200	SOX4	-13.5758	+
chr6	64062185	64062200	Sox1	8.03448	+
chr6	64062192	64062200	Sox2	13.6721	+
chr6	64062192	64062202	Sox3	12.7586	+
chr6	64062192	64062202	Sox6	15.0429	+
chr6	64062192	64062201	SOX9	13.1463	+
chr6	64062194	64062203	SRY	10.6222	-
chr6	64062209	64062224	MEF2C	12.8305	-
chr6	64062216	64062226	TEAD1	11.5161	-
chr6	64062216	64062226	TEAD4	11.9194	-
chr6	64062217	64062225	TEAD3	13.2041	-
chr6	64062783	64062791	CREB1	11.3964	-
chr6	64062783	64062793	RORA	12.6629	-
chr6	64062790	64062798	HOXA5	10.34	-
chr6	64062799	64062816	RARA::RXRA	10	+
chr6	64062821	64062831	ELK1	13.3617	-
chr6	64062821	64062831	ELK3	13.5862	-
chr6	64062821	64062831	ERF	14.5143	-
chr6	64062821	64062831	ERG	14.1818	-
chr6	64062821	64062831	ETS1	14.7241	-
chr6	64062821	64062831	ETV1	14.1455	-
chr6	64062821	64062832	ETV2	11.623	-
chr6	64062821	64062831	ETV3	15.2676	-
chr6	64062821	64062831	ETV4	13.8621	-
chr6	64062821	64062831	ETV5	13.7091	-
chr6	64062821	64062831	FEV	14.3462	-
chr6	64062821	64062831	FLI1	14.1489	-
chr6	64062821	64062832	SPDEF	12.1455	-
chr6	64062825	64062837	ZBTB7B	10.1207	-
chr6	64062837	64062851	SPI1	14.0182	+
chr6	64062837	64062851	SPIC	13.3521	+
chr6	64062853	64062874	IRF1	14.629	+
chr6	64062855	64062870	PRDM1	10.5818	-
chr6	64062855	64062870	STAT1::STAT2	18.3485	+
chr6	64062889	64062897	Bhlha15	11.918	+
chr6	64062897	64062912	Stat6	11.1034	-
chr6	64088881	64088894	SCRT2	5.47541	-
chr6	64088893	64088908	ZIC3	9	-
chr6	64088893	64088908	ZIC4	10.9273	-
chr6	64088894	64088908	ZIC1	7.93617	-
chr6	64088932	64088940	ISL2	10.2655	-
chr6	64088932	64088941	Nkx3-1	11.2364	-
chr6	64088932	64088941	NKX3-2	11.4231	-
chr6	64088956	64088977	REST	4.66327	-
chr6	64088965	64088975	NFAT5	11.2097	-
chr6	64088972	64088989	Rhox11	13.2105	+
chr6	64089000	64089011	FOXH1	10.7692	+
chr6	64150158	64150167	Hic1	12.1923	+
chr6	64150158	64150167	HIC2	12.8	+
chr6	64150159	64150173	EGR1	12.7692	+
chr6	64150160	64150175	EGR3	7.48276	+
chr6	64150162	64150173	EGR2	9.91379	+
chr6	64150178	64150193	SP2	11.8103	-
chr6	64150183	64150194	Klf1	10.6818	-
chr6	64150183	64150193	Klf4	11.8776	+
chr6	64150183	64150193	KLF5	13.4898	-
chr6	64150238	64150248	ERF	10.3714	-
chr6	64150247	64150262	Nfe2l2	10.7879	+
chr6	64150249	64150263	CREB3L1	7.71212	-
chr6	64150250	64150264	XBP1	10.0385	-
chr6	64150251	64150266	MAF::NFE2	9.36066	+
chr6	64150254	64150264	NFIA	12.4667	-
chr6	64151628	64151646	E2F3	3.63636	+
chr6	64151655	64151673	TP53	7.63265	+
chr6	64151658	64151670	INSM1	9.79592	-
chr6	64151667	64151684	SP4	12.8364	+
chr6	64151668	64151686	KLF13	6.06897	+
chr6	64151669	64151680	Klf1	11.0909	+
chr6	64151669	64151683	KLF14	9	+
chr6	64151670	64151684	EGR1	12.8846	+
chr6	64151670	64151681	KLF16	16.9828	+
chr6	64151670	64151680	Klf4	12.7245	-
chr6	64151670	64151680	KLF5	14.3673	+
chr6	64151670	64151681	SP3	15.0569	+
chr6	64151670	64151682	SP8	10.6184	+
chr6	64151676	64151688	EHF	10.8197	+
chr6	64151676	64151688	ELF1	11.4364	+
chr6	64151676	64151688	ELF4	11.4426	+
chr6	64151677	64151688	ELF5	11.2545	+
chr6	64151678	64151688	ELK1	10.7447	+
chr6	64151678	64151688	ELK3	11.6897	+
chr6	64151678	64151689	ELK4	13.2545	-
chr6	64151678	64151688	ETS1	10.9828	+
chr6	64151678	64151688	ETV1	11.4545	+
chr6	64151678	64151688	ETV4	11.5	+
chr6	64151678	64151688	ETV5	11.2	+
chr6	64151678	64151688	ETV6	11.6346	+
chr6	64151679	64151690	Gabpa	13.1967	+
chr6	64151711	64151721	Ascl2	11.8714	+
chr6	64151734	64151749	EGR3	8.32759	-
chr6	64151735	64151747	GLI2	10.0862	-
chr6	64151736	64151747	EGR2	10.8793	-
chr6	64168836	64168848	POU2F1	11.31	+
chr6	64168836	64168849	POU3F3	10.25	+
chr6	64168837	64168849	POU3F1	10.7831	+
chr6	64168869	64168886	Foxj3	12.987	-
chr6	64168869	64168886	Foxk1	11	-
chr6	64168870	64168885	FOXA1	10.6735	+
chr6	64168870	64168878	Sox2	13.9508	+
chr6	64168870	64168880	Sox3	11	+
chr6	64168870	64168880	Sox6	10.9857	+
chr6	64168871	64168883	Foxd3	10.8696	+
chr6	64168871	64168886	FOXP1	14.2254	-
chr6	64168871	64168882	Foxq1	12.1837	+
chr6	64168872	64168884	FOXC2	12.9604	-
chr6	64168872	64168886	FOXF2	10.7556	-
chr6	64168872	64168883	FOXP2	12.9242	-
chr6	64168873	64168884	FOXC1	10.9	-
chr6	64168873	64168881	FOXG1	12.7753	-
chr6	64168873	64168881	Foxj2	12.8065	-
chr6	64168903	64168918	Nfe2l2	11.3333	+
chr6	64168907	64168922	MAF::NFE2	9.11475	+
chr6	64220243	64220254	MAX::MYC	10.3265	-
chr6	64220243	64220251	Mycn	11.2787	+
chr6	64220243	64220253	TFEB	11.9615	+
chr6	64220243	64220253	TFEC	11.878	+
chr6	64220243	64220254	USF1	11.6531	+
chr6	64220244	64220254	Mitf	10.8571	-
chr6	64220248	64220256	RHOXF1	10.2308	+
chr6	64220277	64220292	STAT1::STAT2	9.43939	-
chr6	64220281	64220293	Foxd3	12.9565	-
chr6	64220285	64220300	LEF1	8.8871	+
chr6	64220285	64220297	Tcf7	10.5484	+
chr6	64220290	64220308	IRF2	6.14679	+
chr6	64220291	64220300	Nr2e1	11.0323	+
chr6	64220316	64220326	HMBOX1	11.0161	+
chr6	64220323	64220332	Nkx3-1	14.4364	+
chr6	64220323	64220332	NKX3-2	13.6731	+
chr6	64220324	64220332	ISL2	10.7788	+
chr6	64220347	64220368	IRF1	12.8548	+
chr6	64220349	64220364	PRDM1	11.5818	-
chr6	64220349	64220364	STAT1::STAT2	8.66667	+
chr6	64220351	64220372	IRF1	12.0645	+
chr6	64220351	64220361	Sox3	11.8103	+
chr6	64231558	64231572	FOXF2	10.9111	+
chr6	64231558	64231573	FOXP1	12.5915	+
chr6	64231559	64231574	FOXA1	11.7143	-
chr6	64231560	64231572	FOXC2	11.6436	+
chr6	64231561	64231572	FOXP2	13.697	+
chr6	64231578	64231593	PRDM1	11.7091	-
chr6	64231600	64231615	HNF1A	14.0519	+
chr6	64231601	64231614	HNF1B	13.697	+
chr6	64231602	64231619	Hoxd8	11.4524	+
chr6	64231603	64231613	POU6F2	13.2364	+
chr6	64231604	64231614	GSX1	9.57143	+
chr6	64231604	64231614	GSX2	9.64151	+
chr6	64231604	64231614	HOXB3	10.3	+
chr6	64231604	64231614	MEOX1	11	+
chr6	64231604	64231614	NOTO	11.08	+
chr6	64231605	64231613	NKX6-1	10.8814	+
chr6	64231605	64231613	NKX6-2	9.84	+
chr6	64231631	64231646	RXRA::VDR	5.3211	-
chr6	64231631	64231647	Vdr	9.86885	-
chr6	64231666	64231676	Hand1::Tcf3	11.9663	+
chr6	64231674	64231684	HLTF	8.87805	+
chr6	64282318	64282333	NFYB	11.5192	-
chr6	64282333	64282345	Ddit3::Cebpa	11.4	-
chr6	64282339	64282347	ARNT::HIF1A	11.6447	-
chr6	64282353	64282368	TBP	13.25	+
chr6	64282367	64282384	Gmeb1	10.4474	-
chr6	64282369	64282382	ATF4	10.0328	+
chr6	64282371	64282379	Atf1	11.5246	+
chr6	64282389	64282399	Hes1	9.83916	-
chr6	64282389	64282399	HEY1	11.4545	-
chr6	64282389	64282399	HEY2	10.4655	+
chr6	64300102	64300119	ESR1	5	+
chr6	64300112	64300127	HNF4G	10.4615	-
chr6	64300115	64300123	Sox2	12.8852	+
chr6	64300159	64300171	PBX1	10.9388	+
chr6	64300194	64300204	REL	10.7071	+
chr6	64308622	64308639	Rhox11	11.1184	+
chr6	64308631	64308641	CUX1	12.7755	-
chr6	64308631	64308641	CUX2	12.9898	-
chr6	64308644	64308663	CTCF	15.4098	+
chr6	64308645	64308660	ZIC3	10.1714	-
chr6	64308645	64308660	ZIC4	12.7455	-
chr6	64308646	64308659	Myod1	11.898	-
chr6	64308646	64308660	ZIC1	10.5319	-
chr6	64308649	64308659	ID4	10.4262	-
chr6	64308649	64308660	Myog	10.7755	+
chr6	64308649	64308658	SNAI2	12.5581	+
chr6	64308649	64308660	Tcf12	10.5918	+
chr6	64308649	64308659	TCF3	11.5962	-
chr6	64308692	64308710	TP53	8.28571	-
chr6	64308692	64308710	TP63	12.2931	+
chr6	64308692	64308710	TP73	15.75	+
chr6	64308708	64308721	ZBTB18	10.0143	-
chr6	64308709	64308719	Ascl2	10.4857	+
chr6	64308709	64308719	NEUROG2	9.62121	-
chr6	64308720	64308733	SCRT2	6.09836	-
chr6	64308743	64308761	RARA	0.80303	-
chr6	64308745	64308761	Rarg	4.57143	-
chr6	64308746	64308761	Nr2f6(var.2)	7.11429	-
chr6	64308746	64308762	Rarb	-0.689655	-
chr6	64345616	64345627	TFAP2A	11.5636	+
chr6	64345616	64345627	TFAP2B(var.2)	11.0364	+
chr6	64345616	64345627	TFAP2C(var.2)	10.8269	+
chr6	64345629	64345640	NRF1	9.96364	+
chr6	64345658	64345669	NRF1	19.0545	-
chr6	64345659	64345670	NRF1	15.9455	+
chr6	64345669	64345686	PAX9	-0.818182	-
chr6	64345679	64345693	Zfx	19.6515	-
chr6	64345695	64345709	FOXF2	14.0444	+
chr6	64345695	64345712	Foxj3	11.2208	+
chr6	64345695	64345710	FOXP1	11.9859	+
chr6	64345698	64345709	FOXP2	12.2727	+
chr6	64345700	64345708	FOXD1	12.4	+
chr6	64345700	64345707	FOXD2	11.4237	+
chr6	64345700	64345707	FOXI1	12.9455	+
chr6	64345700	64345707	FOXL1	12	+
chr6	64345700	64345708	FOXO3	11.5	+
chr6	64345700	64345707	FOXO4	12.4364	+
chr6	64345700	64345707	FOXO6	12.9808	+
chr6	64345700	64345707	FOXP3	11.3611	+
chr6	64345705	64345717	GLI2	10.0172	-
chr6	64345707	64345720	NR2F1	12.1224	+
chr6	64345710	64345724	CREB3	11.6714	-
chr6	64345711	64345721	Arntl	14.6557	+
chr6	64345711	64345721	Mitf	12.7857	+
chr6	64345711	64345722	USF1	17.2245	-
chr6	64345711	64345722	USF2	16.8367	-
chr6	64345712	64345722	BHLHE40	15.2115	-
chr6	64345712	64345722	BHLHE41	18.2115	-
chr6	64345712	64345721	Creb3l2	12.3708	+
chr6	64345712	64345722	MLX	15.9286	-
chr6	64345712	64345722	MLXIPL	14.7576	-
chr6	64345712	64345722	SREBF1	10.5488	-
chr6	64345712	64345722	Srebf1(var.2)	16.8276	-
chr6	64345712	64345722	SREBF2(var.2)	16.8545	-
chr6	64345712	64345722	Tcfl5	9.90323	-
chr6	64345712	64345722	TFE3	14.1837	-
chr6	64345712	64345722	TFEB	15.6538	-
chr6	64345712	64345722	TFEC	14.4146	-
chr6	64345712	64345723	USF1	14.4898	+
chr6	64345712	64345723	USF2	14.9592	+
chr6	64345713	64345723	Arntl	14.3607	-
chr6	64345713	64345722	Creb3l2	12.3708	-
chr6	64345713	64345723	Mitf	12	-
chr6	64345716	64345733	SP4	2.49091	+
chr6	64345718	64345732	KLF14	10.3276	+
chr6	64345719	64345731	SP8	12.8947	+
chr6	64345735	64345746	E2F4	13.3793	-
chr6	64345735	64345746	E2F6	11.9483	-
chr6	64345737	64345752	ZBTB33	10.9394	+
chr6	64516409	64516424	Nfe2l2	11.303	+
chr6	64516413	64516428	MAF::NFE2	10.7377	+
chr6	64516420	64516431	ELF5	10.9636	+
chr6	64516420	64516431	ETV2	12.8197	+
chr6	64516421	64516431	ERG	10.9091	+
chr6	64516421	64516431	ETS1	10.8103	+
chr6	64516428	64516439	CEBPA	12.3061	+
chr6	64516437	64516452	LEF1	8.93548	+
chr6	64516437	64516451	TCF7L2	11.6364	+
chr6	64516439	64516449	Sox3	15.3793	-
chr6	64516439	64516449	Sox6	14.2143	-
chr6	64516441	64516449	Sox2	13.9508	-
chr6	64516445	64516461	SOX4	-6.89394	+
chr6	64516445	64516461	SOX8	-6.84848	+
chr6	64516446	64516461	Sox11	-13.6	+
chr6	64516446	64516461	SOX21	1.65306	+
chr6	64516475	64516493	IRF2	5.57798	-
chr6	64516478	64516493	PRDM1	9.70909	-
chr6	64516513	64516525	POU3F2	10.1935	-
chr6	64516513	64516524	PROP1	12.403	-
chr6	66417051	66417066	Znf423	11.6629	-
chr6	66417078	66417096	TP53	8.71429	+
chr6	66417078	66417096	TP73	11.1923	-
chr6	66417082	66417092	SMAD3	11.6909	-
chr6	66417096	66417113	Six3	12.3816	+
chr6	66417110	66417124	Stat4	13.9655	-
chr6	66417110	66417125	Stat6	10.1724	+
chr6	66417112	66417123	Stat5a::Stat5b	14.0204	+
chr6	66417113	66417124	STAT1	11.1636	-
chr6	66417113	66417124	STAT3	12.7143	-
chr6	66417124	66417133	PITX3	11.2115	+
chr6	66417126	66417137	PHOX2A	12.4	+
chr6	66417126	66417137	Phox2b	12.2979	+
chr6	66417130	66417140	HOXA13	12.6111	+
chr6	66417130	66417140	HOXB13	12.0727	+
chr6	66417130	66417140	HOXD13	10.873	+
chr6	66497217	66497229	YY1	10.9615	-
chr6	66497226	66497237	NFIL3	15.7778	+
chr6	66497231	66497248	Rarg(var.2)	8.18182	-
chr6	66497241	66497256	Pparg::Rxra	11.2523	-
chr6	66497241	66497251	REL	10.7071	+
chr6	66497271	66497283	GLI2	10.8276	+
chr6	66497286	66497300	Stat4	11.7414	-
chr6	66497300	66497315	SOX21	0.857143	-
chr6	66497303	66497317	Mecom	9.51685	-
chr6	66497304	66497322	GATA1::TAL1	12.8909	+
chr6	66497678	66497687	THAP1	10.3553	-
chr6	66497718	66497728	Tcfl5	10.621	-
chr6	66497722	66497733	NRF1	10.2909	-
chr6	66497752	66497763	Klf1	15.6667	+
chr6	66497752	66497767	Klf12	8.62295	+
chr6	66497753	66497763	Klf4	14.6633	-
chr6	66497753	66497763	KLF5	13.1837	+
chr6	66497753	66497764	SP3	10.6829	+
chr6	66497764	66497778	MTF1	5.52439	-
chr6	66497766	66497776	Tcfl5	10.621	-
chr6	66637535	66637550	SOX21	5.85714	+
chr6	66637535	66637551	SOX8	-3.01515	-
chr6	66637540	66637555	HNF1A	10.5455	-
chr6	66637545	66637562	Hmx2	10.8026	-
chr6	66637545	66637562	Hmx3	10.9878	-
chr6	66637548	66637569	IRF1	9.85484	+
chr6	66637563	66637578	FOXP1	11.3099	-
chr6	66637606	66637616	ID4	13.459	-
chr6	66637606	66637615	SNAI2	12.3023	+
chr6	66637606	66637616	TCF3	13.1346	-
chr6	66637606	66637616	TCF4	13.6122	-
chr6	66637608	66637617	ZEB1	11.3273	-
chr6	66709152	66709170	NFYA	20.7561	+
chr6	66709157	66709167	EN2	10.4746	-
chr6	66709158	66709166	Dux	12.1475	-
chr6	66709158	66709173	NFYB	15.3077	-
chr6	66709205	66709215	POU6F2	12.4727	+
chr6	66709206	66709216	GSX1	10.0159	+
chr6	66709206	66709216	GSX2	10.0943	+
chr6	66709206	66709217	HOXC13	11.1935	+
chr6	66709207	66709215	NKX6-1	10.8814	+
chr6	66709207	66709215	NKX6-2	9.84	+
chr6	66709230	66709249	CTCF	12.5246	-
chr6	66720356	66720371	SOX21	2.55102	+
chr6	66720375	66720390	EGR3	6.7069	-
chr6	66720377	66720391	EGR1	10.6923	-
chr6	66720377	66720388	EGR2	9.5	-
chr6	66720379	66720388	THAP1	11.1447	-
chr6	66720391	66720406	Nfe2l2	9.07576	-
chr6	66720405	66720422	Rhox11	13.1711	-
chr6	66720421	66720440	PAX5	13	+
chr6	66720437	66720452	Sox11	-13.4714	-
chr6	66720449	66720467	IRF2	3.85321	-
chr6	66720452	66720467	STAT1::STAT2	9.09091	+
chr6	67062126	67062145	PAX5	11.1774	-
chr6	67062138	67062149	RUNX1	12.3103	-
chr6	67062138	67062148	RUNX3	12.5577	+
chr6	67062152	67062165	HSF2	10.1091	+
chr6	67062165	67062179	TCF7L2	11.4727	-
chr6	67062172	67062182	NFAT5	11.2097	+
chr6	67062173	67062188	Pou5f1::Sox2	11.2419	-
chr6	67062189	67062200	Foxq1	13.8571	+
chr6	67062190	67062199	SRY	11.3222	-
chr6	67062207	67062222	MEF2C	11.2712	+
chr6	67062210	67062225	FOXP1	10.9859	+
chr6	67225095	67225106	Gfi1b	12.9483	-
chr6	67225137	67225149	E2F8	8.03659	+
chr6	67322575	67322586	E2F6	10.3621	-
chr6	67322575	67322589	E2F7	0.95082	+
chr6	67322576	67322588	E2F8	6.47561	+
chr6	67322602	67322611	LIN54	11.3333	+
chr6	67322633	67322647	SPI1	3.18182	-
chr6	67322656	67322672	Hnf4a	2.70909	+
chr6	67322675	67322695	PPARG	7.41111	-
chr6	68340029	68340039	Gfi1	10.8659	-
chr6	68340036	68340054	GATA1::TAL1	11.0364	+
chr6	68340052	68340062	HOXA13	11.4167	-
chr6	68340052	68340062	HOXB13	12.3455	-
chr6	68340052	68340062	HOXD13	11.4603	-
chr6	68340063	68340081	GATA1::TAL1	11.7091	-
chr6	68340065	68340078	HSF1	7.91803	-
chr6	68340065	68340078	HSF4	11.1707	-
chr6	68340099	68340114	MAF::NFE2	8.04918	-
chr6	68340100	68340114	JUN(var.2)	10.7115	+
chr6	68340102	68340123	IRF1	11.1452	+
chr6	68340103	68340114	FOSL2	11.2727	+
chr6	68340103	68340114	JUNB	11.551	+
chr6	68340104	68340115	FOS	12.3617	+
chr6	68340104	68340115	FOSL1	10	-
chr6	68340104	68340115	JUND	10.9149	+
chr6	68340104	68340115	NFE2	9.38776	-
chr6	68340105	68340114	JDP2	9.91379	-
chr6	68340105	68340119	JUN(var.2)	11.9423	-
chr6	68340106	68340117	BATF::JUN	12.1154	-
chr6	68340106	68340117	DUX4	11.6383	-
chr6	68340107	68340125	IRF2	4.55963	-
chr6	68340108	68340129	IRF1	16.129	+
chr6	68340110	68340125	PRDM1	16.3091	-
chr6	68340110	68340125	STAT1::STAT2	9.27273	+
chr6	68340112	68340126	IRF7	12.0968	-
chr6	68340112	68340127	IRF9	-2.05455	-
chr6	68340124	68340136	Foxd3	13.9348	+
chr6	68340125	68340137	FOXC2	12.1683	-
chr6	68599035	68599045	SREBF1	12.9878	-
chr6	68599035	68599045	SREBF2	10.7191	+
chr6	68599037	68599051	MTF1	6.46341	-
chr6	68599052	68599071	PAX5	10.3548	+
chr6	68599060	68599080	RREB1	16.156	-
chr6	68599104	68599115	ETV2	10.623	+
chr6	68599105	68599115	FLI1	10.8298	+
chr6	68599126	68599136	BARHL2	10.62	-
chr6	68599129	68599138	CDX1	11.6792	-
chr6	68599135	68599144	THAP1	12.1316	-
chr6	68606654	68606667	ATF4	10.0328	-
chr6	68606655	68606666	CEBPA	11.6327	+
chr6	68606655	68606668	JUN	11.1837	-
chr6	68906576	68906586	Myc	11.7091	-
chr6	68906616	68906625	LIN54	11.3333	-
chr6	68906631	68906641	RORA	11.3483	+
chr6	68906634	68906651	ESR1	-0.621212	-
chr6	68906662	68906683	IRF1	11.1613	-
chr6	68906663	68906678	FOXP1	11.5775	+
chr6	69039868	69039882	Mecom	10.5056	-
chr6	69039872	69039883	Gata1	12.4898	+
chr6	69039873	69039881	GATA3	14.3273	-
chr6	69039873	69039881	GATA5	10.931	-
chr6	69039915	69039930	Stat6	11.6379	-
chr6	69073932	69073946	EBF1	8.57377	-
chr6	69073951	69073966	MEF2C	11.3559	+
chr6	69073973	69073985	PROX1	11.5091	+
chr6	69073984	69073999	MEF2C	11.4576	+
chr6	69073999	69074020	IRF1	10.7903	-
chr6	69074003	69074018	STAT1::STAT2	8.68182	-
chr6	69074016	69074024	BSX	10.1887	-
chr6	69074019	69074029	SREBF2	10.9326	+
chr6	69309249	69309260	FOXB1	10.8846	-
chr6	69309249	69309260	FOXC1	11.1	-
chr6	69309295	69309306	Gata1	13.7959	-
chr6	69309297	69309305	GATA3	13.2909	+
chr6	69309297	69309305	GATA5	10.8448	+
chr6	69309311	69309329	EWSR1-FLI1	-6.30263	+
chr6	69309336	69309352	Hnf4a	7.56364	-
chr6	69309338	69309353	HNF4G	14.3846	-
chr6	69344822	69344830	Pax2	10.1889	-
chr6	69344824	69344832	Atf1	11.4754	+
chr6	69344825	69344842	RARA::RXRA	11.1633	-
chr6	69344867	69344877	MZF1(var.2)	11.6667	-
chr6	69344871	69344882	E2F4	15.2759	-
chr6	69344871	69344882	E2F6	15.1897	-
chr6	69344880	69344895	NR2C2	9.18571	-
chr6	69344882	69344896	EGR1	15.3846	+
chr6	69344883	69344898	EGR3	6.13793	+
chr6	69344886	69344897	E2F4	12.0862	-
chr6	69344887	69344898	Klf1	10.3939	+
chr6	69344888	69344898	Klf4	13.0816	-
chr6	69344888	69344898	KLF5	14.3878	+
chr6	69344888	69344899	SP1	15.3462	+
chr6	69344888	69344903	SP2	17.3621	+
chr6	69344888	69344899	SP3	13.1138	+
chr6	69344889	69344904	EGR3	5.32759	+
chr6	69344889	69344905	EGR4	11.3091	+
chr6	69344893	69344907	GLIS2	7.36066	+
chr6	69344893	69344907	ZIC1	10.8085	+
chr6	69344893	69344908	ZIC3	13.7714	+
chr6	69344893	69344908	ZIC4	14.2	+
chr6	69344894	69344905	E2F4	15.5	-
chr6	69344894	69344905	E2F6	12.9483	-
chr6	69344906	69344917	E2F6	10.8966	-
chr6	69344911	69344925	EGR1	12.6923	+
chr6	69344913	69344928	NR2C2	8.6	-
chr6	69344915	69344926	E2F6	12.4138	-
chr6	69344919	69344933	ZIC1	8.23404	+
chr6	69344919	69344934	ZIC3	11.6	+
chr6	69344919	69344934	ZIC4	11.7091	+
chr6	69344922	69344933	TFAP2B(var.2)	10.2182	+
chr6	69345177	69345188	NRF1	16.5273	-
chr6	69345178	69345189	NRF1	16.5273	+
chr6	69345216	69345227	E2F6	11.5517	-
chr6	69345222	69345233	E2F4	11.5517	-
chr6	69345222	69345237	ZBTB33	10.8485	+
chr6	69345229	69345240	E2F6	13.8276	-
chr6	69345241	69345250	HIC2	11.9636	-
chr6	69345253	69345263	MSC	10.9878	+
chr6	70371621	70371633	INSM1	11.8469	-
chr6	70371642	70371659	Foxj3	12.9351	+
chr6	70371642	70371659	Foxk1	10.2597	+
chr6	70371642	70371656	ONECUT2	9.75862	+
chr6	70371642	70371656	ONECUT3	12.2809	+
chr6	70371644	70371655	FOXC1	11.36	+
chr6	70371644	70371656	FOXC2	12.7624	+
chr6	70371645	70371657	Foxd3	11.9239	-
chr6	70371646	70371660	POU4F1	11.3622	-
chr6	70371647	70371661	POU4F1	10.8504	+
chr6	70371647	70371663	POU4F3	11.5591	+
chr6	70371707	70371718	PHOX2A	11.2	-
chr6	70371707	70371718	Phox2b	11.5532	-
chr6	70371707	70371718	PROP1	13.3881	-
chr6	70506853	70506864	NRF1	11.5455	-
chr6	70506854	70506865	NRF1	11.6545	+
chr6	70506862	70506877	Znf423	7.70787	+
chr6	70506869	70506885	Rarb	-0.741379	+
chr6	70506870	70506886	Rarg	0.306122	+
chr6	70506877	70506892	NR2C2	11.3143	+
chr6	70506878	70506899	ZNF263	17.2857	+
chr6	70506879	70506894	EGR3	6.03448	-
chr6	70506879	70506893	PLAG1	12.9286	+
chr6	70506883	70506898	SP2	16.2241	-
chr6	70506884	70506898	EGR1	17.4038	-
chr6	70506884	70506902	EWSR1-FLI1	-9.86842	+
chr6	70506884	70506894	MZF1(var.2)	13.697	+
chr6	70506884	70506901	SP4	7.94545	-
chr6	70506885	70506899	KLF14	7.86207	-
chr6	70506887	70506898	SP1	16.0385	-
chr6	70506888	70506898	KLF5	12.9184	-
chr6	70506902	70506918	RFX2	12.3	+
chr6	70506902	70506918	RFX3	14.697	-
chr6	70506902	70506918	RFX4	15.1061	-
chr6	70506902	70506918	RFX5	12.6207	-
chr6	70506903	70506913	NFIA	12.3111	+
chr6	70506903	70506912	NFIX	10.5957	+
chr6	70506903	70506917	Rfx1	19.7586	-
chr6	70506926	70506945	CTCF	18.7049	-
chr6	70506926	70506938	HINFP	11.5152	+
chr6	70506931	70506944	TFAP2A(var.3)	12.541	-
chr6	70506931	70506944	TFAP2B(var.3)	12.2951	+
chr6	70506931	70506944	TFAP2C(var.3)	12.3966	+
chr6	70506946	70506962	EGR4	13.6545	-
chr6	70506947	70506962	EGR3	16.7414	-
chr6	70506948	70506963	SP2	20	-
chr6	70506949	70506963	EGR1	19.8462	-
chr6	70506949	70506960	EGR2	13.7241	-
chr6	70506949	70506964	Klf12	9.7377	-
chr6	70506949	70506966	SP4	12.8364	-
chr6	70506950	70506964	KLF14	14.4138	-
chr6	70506952	70506970	EWSR1-FLI1	-9.43421	+
chr6	70506952	70506963	KLF16	18.2414	-
chr6	70506952	70506963	SP1	19.1538	-
chr6	70506952	70506963	SP3	15.9837	-
chr6	70506953	70506964	Klf1	11.0152	-
chr6	70506953	70506963	Klf4	16.1837	+
chr6	70506953	70506963	KLF5	17	-
chr6	70576388	70576402	EGR1	14.8654	-
chr6	70576388	70576403	NR2C2	9.5	+
chr6	70576388	70576405	SP4	3.61818	-
chr6	70576389	70576400	E2F6	10.5	+
chr6	70576389	70576403	KLF14	8.46552	-
chr6	70576390	70576402	SP8	13.5132	-
chr6	70576391	70576402	KLF16	13.1207	-
chr6	70576396	70576413	Rarg(var.2)	-6.96364	+
chr6	70576419	70576428	THAP1	10.8553	-
chr6	70576430	70576450	PPARG	8.07778	+
chr6	70576435	70576449	PLAG1	8.7551	-
chr6	70932458	70932469	Crx	11.3103	+
chr6	70932489	70932503	TCF7L2	10.8	+
chr6	70932523	70932538	STAT1::STAT2	8.81818	+
chr6	71012751	71012766	NR2C2	9.72857	-
chr6	71012751	71012766	Pparg::Rxra	10.7117	-
chr6	71012801	71012811	BHLHE41	8.23077	-
chr6	71012801	71012811	MLX	9.85714	-
chr6	71012801	71012811	Srebf1(var.2)	10.2759	+
chr6	71012801	71012811	SREBF2(var.2)	9.87273	-
chr6	71012801	71012811	TFE3	11.4694	+
chr6	71012801	71012816	ZBTB33	10.303	+
chr6	71012802	71012812	Mitf	11.051	-
chr6	71012806	71012822	Rarg	-2.91837	-
chr6	71012823	71012838	PRDM1	11.0727	+
chr6	71012829	71012844	SP2	14.4828	-
chr6	71012831	71012847	EGR4	9.8	-
chr6	71012834	71012844	KLF5	14.8367	-
chr6	71012856	71012870	Zfx	14.3939	+
chr6	71012862	71012876	Zfx	14.2121	-
chr6	71012864	71012882	KLF13	5.93103	-
chr6	71012866	71012881	Klf12	9.29508	-
chr6	71012866	71012883	SP4	4.05455	-
chr6	71015587	71015608	IRF1	9.82258	-
chr6	71015588	71015609	IRF1	11.1774	-
chr6	71015593	71015608	FOXP1	12.338	+
chr6	71015594	71015615	IRF1	11.8548	-
chr6	71015598	71015613	FOXP1	11.0141	+
chr6	71015600	71015615	FOXP1	13.8732	+
chr6	71015603	71015615	Foxd3	11.5761	-
chr6	71015607	71015622	FOXP1	13.5493	+
chr6	71015613	71015634	IRF1	15.7258	-
chr6	71015615	71015630	IRF9	2.4	+
chr6	71015616	71015630	IRF7	9.35484	+
chr6	71015617	71015635	IRF2	7.81651	+
chr6	71015617	71015632	PRDM1	11.2182	+
chr6	71015617	71015631	SPIC	10.831	+
chr6	71015617	71015632	STAT1::STAT2	9.22727	-
chr6	71015638	71015653	LEF1	10.2097	+
chr6	71015640	71015650	Sox3	12.5172	-
chr6	71015640	71015650	Sox6	12.6143	-
chr6	71015678	71015696	EWSR1-FLI1	-3.47368	-
chr6	71015681	71015692	E2F6	12.8448	-
chr6	71015687	71015708	IRF1	9.80645	+
chr6	71015688	71015699	KLF16	9.82759	+
chr6	71015688	71015699	SP3	11.2439	+
chr6	71015688	71015700	SP8	10.9605	+
chr6	71015709	71015720	Foxo1	11.8966	+
chr6	71064110	71064125	NR2C2	11.4	+
chr6	71064113	71064125	INSM1	11.1735	+
chr6	71064125	71064136	Gata4	11.3103	+
chr6	71064135	71064150	PRDM1	13.8	-
chr6	71064144	71064151	MEIS1	10.3111	-
chr6	71064163	71064177	POU4F1	13.7874	+
chr6	71064163	71064179	POU4F2	13.7636	+
chr6	71064163	71064179	POU4F3	14.4173	+
chr6	71064171	71064182	BATF::JUN	11.4231	+
chr6	71064177	71064189	MEF2B	7.72727	+
chr6	71064177	71064189	MEF2D	7.87273	+
chr6	71064220	71064230	SMAD3	8.81818	+
chr6	71104519	71104530	NFIL3	10.6364	-
chr6	71104520	71104533	ATF4	10.6721	-
chr6	71104521	71104534	JUN	9.30612	-
chr6	71104536	71104547	Gabpa	10.6557	-
chr6	71104537	71104550	ELF3	11.0517	-
chr6	71104537	71104548	ELK4	11.9455	+
chr6	71104538	71104550	EHF	12.8525	-
chr6	71104538	71104550	ELF1	12.9091	-
chr6	71104538	71104550	ELF4	13.918	-
chr6	71104538	71104549	ELF5	13.4	-
chr6	71104538	71104548	ELK1	10.4894	-
chr6	71104538	71104548	ELK3	11.7586	-
chr6	71104538	71104548	ERF	13.9714	-
chr6	71104538	71104548	ERG	12.9273	-
chr6	71104538	71104548	ETS1	13.3448	-
chr6	71104538	71104548	ETV1	11.4909	-
chr6	71104538	71104549	ETV2	12.9836	-
chr6	71104538	71104548	ETV3	12	-
chr6	71104538	71104548	ETV4	11.431	-
chr6	71104538	71104548	ETV6	13.1154	-
chr6	71104538	71104548	FEV	12.2308	-
chr6	71104538	71104548	FLI1	12.7234	-
chr6	71104538	71104549	SPDEF	9.67273	-
chr6	71104538	71104552	SPI1	9.89091	-
chr6	71104538	71104552	SPIC	12.5915	-
chr6	71104542	71104553	Foxo1	16.7931	+
chr6	71104543	71104554	FOXP2	13.7879	-
chr6	71104544	71104552	FOXD1	12.4	-
chr6	71104544	71104552	FOXO3	11.5	-
chr6	71104545	71104552	FOXD2	11.4237	-
chr6	71104545	71104552	FOXI1	12.9455	-
chr6	71104545	71104552	FOXL1	12	-
chr6	71104545	71104552	FOXO4	12.4364	-
chr6	71104545	71104552	FOXO6	12.9808	-
chr6	71104545	71104552	FOXP3	11.3611	-
chr6	71104558	71104573	TBP	12.6111	+
chr6	71104563	71104575	INSM1	9.62245	-
chr6	71104563	71104578	Pparg::Rxra	10.6126	-
chr6	71104587	71104600	JUN	12.0408	+
chr6	71104588	71104601	ATF4	9.42623	+
chr6	71104592	71104604	YY1	11.6731	-
chr6	71122575	71122586	E2F4	16.6897	-
chr6	71122575	71122586	E2F6	17.0862	-
chr6	71122590	71122598	CREB1	12.4234	-
chr6	71122594	71122603	CDX1	10.9811	+
chr6	71122594	71122604	HOXC10	11.1636	+
chr6	71122621	71122632	GCM1	11.6122	-
chr6	71122622	71122632	GCM2	11.3115	-
chr6	71122661	71122671	NEUROG2	11.2727	-
chr6	71122673	71122684	NRF1	12.2727	+
chr6	71122684	71122698	GLIS2	7.14754	+
chr6	71122684	71122699	ZIC3	7.12857	+
chr6	71122684	71122699	ZIC4	10.1455	+
chr6	71122688	71122706	EWSR1-FLI1	-3.94737	-
chr6	71123625	71123644	PAX5	10.4516	-
chr6	71123647	71123656	HIC2	11.4182	+
chr6	71123648	71123659	TFAP2A	11.9273	+
chr6	71123648	71123660	TFAP2A(var.2)	13.2545	+
chr6	71123648	71123660	TFAP2B	12.1818	+
chr6	71123648	71123659	TFAP2B(var.2)	10.8182	+
chr6	71123648	71123660	TFAP2C	12.3776	-
chr6	71123654	71123668	EGR1	13.4038	+
chr6	71123657	71123672	NR2C2	10.4714	-
chr6	71123659	71123670	NRF1	9.98182	+
chr6	71123665	71123676	NRF1	14.5818	+
chr6	71123700	71123711	E2F4	10.8103	-
chr6	71123711	71123726	FOXA1	10.6122	+
chr6	71123717	71123728	ESRRB	7.81034	-
chr6	71276549	71276566	SP4	15.8182	+
chr6	71276549	71276563	Zfx	15.5909	-
chr6	71276551	71276562	Klf1	14.6515	+
chr6	71276551	71276566	Klf12	14.5738	+
chr6	71276551	71276565	KLF14	11.9655	+
chr6	71276552	71276563	KLF16	13.0862	+
chr6	71276552	71276562	Klf4	16.4286	-
chr6	71276552	71276562	KLF5	16.2857	+
chr6	71276552	71276563	SP1	16.5962	+
chr6	71276552	71276567	SP2	17.2069	+
chr6	71276552	71276563	SP3	13.3577	+
chr6	71276552	71276564	SP8	12.3553	+
chr6	71276553	71276572	CTCF	14.6721	-
chr6	71276559	71276574	ZIC3	8.67143	-
chr6	71276559	71276574	ZIC4	10.5273	-
chr6	71276560	71276574	ZIC1	7.55319	-
chr6	71276577	71276595	KLF13	5.01724	+
chr6	71276582	71276591	HIC2	10.6727	+
chr6	71276583	71276598	HNF4G	10.0577	-
chr6	71276583	71276598	NR2C2	10.8143	-
chr6	71276583	71276598	Pparg::Rxra	13.009	-
chr6	71276583	71276597	ZIC1	5.80851	+
chr6	71276588	71276605	SP4	2.65455	+
chr6	71276610	71276621	NRF1	16.1636	-
chr6	71276611	71276622	NRF1	19.0545	+
chr6	71276614	71276630	GLIS1	-10.6923	-
chr6	71276617	71276629	HINFP	11.0606	-
chr6	71305864	71305880	RFX2	15.0143	+
chr6	71305864	71305880	RFX3	16.4242	+
chr6	71305864	71305880	RFX4	17.4697	-
chr6	71305864	71305880	RFX5	12.1552	-
chr6	71305865	71305879	Rfx1	14.569	-
chr6	71305870	71305880	NFAT5	11.2097	-
chr6	71305889	71305904	ZIC3	7.51429	+
chr6	71305913	71305920	MEIS1	10.3111	+
chr6	71305927	71305938	Spz1	14.8091	-
chr6	71305932	71305946	EBF1	11.1148	+
chr6	71305932	71305947	Znf423	5.79775	-
chr6	71305965	71305980	NFYB	13.2115	+
chr6	71314847	71314858	Gfi1b	12.431	-
chr6	71314851	71314868	ESR1	5.75758	+
chr6	71314876	71314890	EGR1	10.2885	+
chr6	71314898	71314913	FOXP1	11.3099	+
chr6	71314907	71314928	IRF1	13.5645	-
chr6	71314911	71314926	STAT1::STAT2	10.6364	-
chr6	71314943	71314955	Ddit3::Cebpa	11.5778	-
chr6	71337493	71337508	MAFK	10.5556	-
chr6	71337493	71337511	NFYA	16.3537	+
chr6	71337498	71337508	EN2	10.4746	-
chr6	71337499	71337507	Dux	12.1475	-
chr6	71337499	71337514	NFYB	14.6731	-
chr6	71337524	71337534	SMAD3	9.43636	+
chr6	71337545	71337562	SP4	9.96364	+
chr6	71337547	71337558	Klf1	13.3939	+
chr6	71337547	71337562	Klf12	7.52459	+
chr6	71337547	71337561	KLF14	9.08621	+
chr6	71337548	71337559	KLF16	13.8448	+
chr6	71337548	71337558	Klf4	16.051	-
chr6	71337548	71337558	KLF5	16.6735	+
chr6	71337548	71337559	SP1	15.75	+
chr6	71337548	71337563	SP2	15.1897	+
chr6	71337548	71337559	SP3	13	+
chr6	71337548	71337560	SP8	11.5526	+
chr6	71337550	71337561	KLF16	10.1207	+
chr6	71337550	71337561	SP3	10.6179	+
chr6	71337551	71337561	MZF1(var.2)	11.3939	-
chr6	71377395	71377410	Znf423	8.31461	-
chr6	71377409	71377420	NRF1	17.4909	-
chr6	71377410	71377421	NRF1	18.6909	+
chr6	71377454	71377466	EHF	12.9508	+
chr6	71377454	71377466	ELF1	14.1091	+
chr6	71377454	71377467	ELF3	9.81034	+
chr6	71377454	71377466	ELF4	12.4426	+
chr6	71377455	71377466	ELF5	13.1273	+
chr6	71377455	71377466	SPDEF	12.3273	+
chr6	71377456	71377466	ELK1	10.0213	+
chr6	71377456	71377466	ELK3	10.6724	+
chr6	71377456	71377467	ELK4	11.7091	-
chr6	71377456	71377466	ETV5	10.9455	+
chr6	71377457	71377468	Gabpa	11.5082	+
chr6	71377479	71377489	MZF1(var.2)	12.697	-
chr6	71377480	71377495	NR2C2	8.97143	-
chr6	71377480	71377494	PLAG1	8.62245	-
chr6	71377481	71377495	EGR1	19.7115	+
chr6	71377481	71377492	KLF16	14.3621	+
chr6	71377481	71377491	KLF5	14.2041	+
chr6	71377481	71377492	SP1	16.8654	+
chr6	71377481	71377496	SP2	17.7931	+
chr6	71377481	71377492	SP3	13.5122	+
chr6	71377481	71377493	SP8	13.4079	+
chr6	71377485	71377495	MZF1(var.2)	13.697	-
chr6	71377485	71377500	NR2C2	8.82857	-
chr6	71377487	71377498	KLF16	11.9483	+
chr6	71377487	71377497	KLF5	14.2041	+
chr6	71377487	71377498	SP1	15.5192	+
chr6	71377487	71377502	SP2	15.8621	+
chr6	71377510	71377522	HES7	4.89655	+
chr6	71666731	71666745	Stat4	11.7586	-
chr6	71666733	71666744	Stat5a::Stat5b	12.5714	+
chr6	71666734	71666745	STAT1	10.1818	-
chr6	71666734	71666745	STAT3	11.3061	-
chr6	71666742	71666753	Nkx2-5(var.2)	11.3455	+
chr6	71666774	71666792	EWSR1-FLI1	-10.6053	+
chr6	71666778	71666799	IRF1	14.7258	-
chr6	71666782	71666797	PRDM1	12.8182	+
chr6	71666782	71666797	STAT1::STAT2	11.4394	-
chr6	71666791	71666807	EGR4	12.5818	-
chr6	71666792	71666807	EGR3	12.7241	-
chr6	71666793	71666808	SP2	19.5862	-
chr6	71666794	71666808	EGR1	19.8846	-
chr6	71666794	71666805	EGR2	9.48276	-
chr6	71666794	71666809	Klf12	7.34426	-
chr6	71666794	71666811	SP4	8.8	-
chr6	71666795	71666809	KLF14	13.4655	-
chr6	71666796	71666808	SP8	15.7895	-
chr6	71666797	71666813	EGR4	10.8182	-
chr6	71666797	71666808	KLF16	16.6552	-
chr6	71666797	71666808	SP1	17.9038	-
chr6	71666797	71666808	SP3	15.7398	-
chr6	71666798	71666813	EGR3	10.5	-
chr6	71666798	71666808	Klf4	12.8367	+
chr6	71666798	71666808	KLF5	15.102	-
chr6	71666799	71666810	E2F4	11.3448	+
chr6	71666800	71666811	EGR2	9.7069	-
chr6	71666820	71666832	HINFP	11.303	+
chr6	71798075	71798089	SPI1	1.85455	-
chr6	71798075	71798089	SPIC	12.5634	-
chr6	71798079	71798089	POU6F2	11.5455	+
chr6	71798080	71798090	GSX1	9.46032	+
chr6	71798094	71798105	BATF::JUN	13.1346	-
chr6	71798110	71798124	IRF7	13.1452	+
chr6	71798130	71798148	MAFF	10.5556	-
chr6	71798132	71798144	Mafb	11.4831	+
chr6	71798132	71798153	MAFG	10.1122	+
chr6	71798132	71798147	MAFK	11.1111	-
chr6	71798144	71798159	HNF1A	9.67532	-
chr6	71798145	71798159	POU4F1	13.5669	+
chr6	71798145	71798161	POU4F3	12.0866	+
chr6	71798148	71798162	POU4F1	10.7717	-
chr6	71798154	71798165	NFIL3	14.101	+
chr6	71798161	71798176	FOXP1	11.2958	+
chr6	71798164	71798175	FOXP2	13.4242	+
chr6	71798166	71798174	FOXD1	11.82	+
chr6	71798166	71798173	FOXD2	11.4237	+
chr6	71798166	71798174	FOXG1	12.5056	+
chr6	71798166	71798173	FOXI1	12.9455	+
chr6	71798166	71798173	FOXL1	12	+
chr6	71798166	71798174	FOXO3	9.92424	+
chr6	71798166	71798173	FOXO4	12.4364	+
chr6	71798166	71798173	FOXO6	12.9808	+
chr6	71798166	71798173	FOXP3	11.3611	+
chr6	71817626	71817643	SP4	11.8364	+
chr6	71817628	71817642	KLF14	13.3276	+
chr6	71817629	71817640	KLF16	13.1552	+
chr6	71817629	71817639	Klf4	10.2857	-
chr6	71817629	71817640	SP3	11.122	+
chr6	71817629	71817641	SP8	12.7105	+
chr6	71817652	71817662	EMX1	10.1416	+
chr6	71817653	71817661	NKX6-1	10.8814	-
chr6	71817653	71817661	NKX6-2	9.84	-
chr6	71817653	71817663	POU6F2	12.8182	-
chr6	71817680	71817697	ZNF410	-4.38182	+
chr6	71817692	71817699	Nr2e3	12.8571	+
chr6	71817693	71817700	Nr2e3	12.8571	-
chr6	71817703	71817714	E2F6	13.2069	+
chr6	71817708	71817726	EWSR1-FLI1	-5.53947	+
chr6	71817719	71817734	PRDM1	10.2545	+
chr6	71835063	71835073	Hand1::Tcf3	11.9326	+
chr6	71835067	71835074	NFATC2	12.2022	-
chr6	71835075	71835091	ZNF143	1.65517	-
chr6	71835094	71835109	Sox11	-14.9857	+
chr6	71835107	71835118	PHOX2A	12.32	-
chr6	71835107	71835118	Phox2b	12.1915	-
chr6	71835107	71835118	PROP1	10.4776	+
chr6	71835124	71835138	Zfx	10.697	+
chr6	71835139	71835147	NKX6-1	10.9661	-
chr6	71835142	71835157	MAF::NFE2	8.4918	+
chr6	71856621	71856633	E2F8	4.46341	+
chr6	71856635	71856645	HOXA13	11.125	-
chr6	71856635	71856645	HOXB13	11.2727	-
chr6	71856635	71856645	HOXC10	12.2	-
chr6	71856635	71856646	HOXC13	13.8387	-
chr6	71856635	71856645	HOXD13	12.8254	-
chr6	71856659	71856670	HOXA10	10.8868	+
chr6	71856659	71856671	Hoxa11	11.7419	+
chr6	71856659	71856670	HOXC11	12.5	+
chr6	71856659	71856670	HOXC12	11.7818	+
chr6	71856659	71856670	HOXD12	12.5082	+
chr6	71856660	71856670	HOXC10	12.0182	+
chr6	71856660	71856670	HOXD11	11.831	+
chr6	71856686	71856701	PRDM1	10.0545	+
chr6	71856710	71856721	Stat5a::Stat5b	10.8367	+
chr6	71856718	71856727	SOX9	10.9024	-
chr6	71907219	71907234	Pou5f1::Sox2	12.7419	-
chr6	71907227	71907236	Sox17	12.1798	-
chr6	71907229	71907243	CREB3	8.87143	-
chr6	71907230	71907240	Crem	12.4754	+
chr6	71907231	71907239	Atf1	13.0492	+
chr6	71907252	71907263	STAT1	15.7636	+
chr6	71907252	71907263	STAT3	15.9388	+
chr6	71907252	71907266	Stat4	15.6724	+
chr6	71907253	71907264	Stat5a::Stat5b	15.3265	-
chr6	71907273	71907289	Rarb	1	+
chr6	71907274	71907289	HNF4G	11.4038	+
chr6	71907274	71907289	Nr2f6(var.2)	-1.31429	+
chr6	71907274	71907292	RARA	-2.19697	+
chr6	71907275	71907291	Hnf4a	2.23636	+
chr6	71907283	71907300	RARA(var.2)	3.39344	+
chr6	71907283	71907300	Rarb(var.2)	-1.74242	+
chr6	71907296	71907305	Sox17	12	+
chr6	71907297	71907305	Sox2	13.0984	+
chr6	71907297	71907307	Sox3	12.1897	+
chr6	71907297	71907307	Sox6	15.2	+
chr6	71907297	71907306	SOX9	11.1341	+
chr6	71907635	71907645	SMAD3	17.6545	-
chr6	71907669	71907683	EGR1	12.4038	+
chr6	71907669	71907681	SP8	11.1053	+
chr6	71907670	71907685	EGR3	9.93103	+
chr6	71907670	71907686	EGR4	12.2364	+
chr6	71907672	71907683	EGR2	11	+
chr6	71907726	71907736	NKX2-3	11.2308	-
chr6	71907726	71907735	NKX2-8	11.4615	-
chr6	71958210	71958225	PRDM1	11.4909	-
chr6	71958228	71958235	FOS::JUN	11.9703	+
chr6	71958244	71958256	MYBL1	10.4138	-
chr6	71958256	71958274	TP53	5.73469	+
chr6	71958256	71958274	TP73	7.78846	-
chr6	71958304	71958320	Hnf4a	4.23636	-
chr6	71958305	71958320	Nr5a2	13.4655	-
chr6	71958306	71958321	HNF4G	10.0769	-
chr6	71958306	71958321	NR2C2	9.48571	-
chr6	71958309	71958322	NR2F1	13.6939	-
chr6	71958311	71958328	NR1H2::RXRA	-2.10112	-
chr6	71958313	71958328	HNF4G	12.7308	-
chr6	71958313	71958327	Nr2f6	15.7576	-
chr6	71958313	71958328	Pparg::Rxra	12.6667	-
chr6	71958313	71958330	RARA(var.2)	4.40984	-
chr6	71958313	71958327	Rxra	11.1951	-
chr6	71958313	71958327	RXRB	11.2545	-
chr6	71958313	71958327	RXRG	11.1277	-
chr6	71960230	71960241	ETV2	11.541	+
chr6	71960231	71960241	ERG	10.9091	+
chr6	71960231	71960241	ETS1	10.8103	+
chr6	71960263	71960280	Foxj3	11.0909	-
chr6	71960263	71960280	Foxk1	11.2078	-
chr6	71960265	71960276	Foxo1	10.9138	+
chr6	71960266	71960280	FOXF2	14.2222	-
chr6	71960267	71960275	FOXD1	13.33	-
chr6	71960267	71960275	FOXG1	13.7978	-
chr6	71960267	71960275	Foxj2	13.3226	-
chr6	71960267	71960275	FOXO3	14.3636	-
chr6	71960268	71960275	FOXD2	11.4237	-
chr6	71960268	71960275	FOXI1	12.9455	-
chr6	71960268	71960275	FOXL1	12	-
chr6	71960268	71960275	FOXO4	12.4364	-
chr6	71960268	71960275	FOXO6	12.9808	-
chr6	71960268	71960275	FOXP3	11.3611	-
chr6	71960289	71960297	Sox2	13.9508	+
chr6	71960298	71960313	Pparg::Rxra	10.6486	-
chr6	71998420	71998435	Klf12	9.39344	-
chr6	71998420	71998437	SP4	10.9818	-
chr6	71998421	71998435	KLF14	12.6724	-
chr6	71998422	71998434	SP8	12.2763	-
chr6	71998424	71998435	Klf1	11.0606	-
chr6	71998436	71998446	Hes1	9.74126	-
chr6	71998436	71998447	NRF1	10.8909	-
chr6	71998436	71998446	Tcfl5	10.75	-
chr6	71998438	71998448	Tcfl5	10.0645	-
chr6	71998440	71998455	EGR3	8.46552	-
chr6	71998442	71998453	EGR2	9.06897	-
chr6	71998459	71998470	TFAP2A	10.9273	-
chr6	71998459	71998470	TFAP2B(var.2)	10.5091	-
chr6	71998467	71998477	KLF5	12.9184	+
chr6	71998469	71998483	GLIS2	7.62295	+
chr6	71998470	71998481	E2F4	10.431	-
chr6	71998472	71998485	TFAP2A(var.3)	10.5738	+
chr6	71998472	71998485	TFAP2B(var.3)	10.4426	-
chr6	71998472	71998485	TFAP2C(var.3)	10.5862	+
chr6	71998472	71998487	ZBTB33	11.6515	+
chr6	71998518	71998529	NRF1	11.5455	-
chr6	71998521	71998532	NRF1	11.0545	+
chr6	72034637	72034652	Nr2f6(var.2)	-6.3	-
chr6	72034647	72034658	E2F6	10.5172	-
chr6	72034648	72034669	ZNF263	17.2245	-
chr6	72034688	72034699	RUNX1	13.6552	+
chr6	72034692	72034702	RELA	8.47959	+
chr6	72034704	72034725	IRF1	9.83871	+
chr6	72034711	72034726	FOXP1	11.3944	-
chr6	72034740	72034751	FOXH1	12.5	-
chr6	72034751	72034762	CEBPA	12.8776	-
chr6	72037902	72037920	IRF2	18.6514	-
chr6	72037903	72037924	IRF1	16.2742	+
chr6	72037905	72037920	PRDM1	14.0364	-
chr6	72037905	72037920	STAT1::STAT2	18.197	+
chr6	72037907	72037921	IRF7	12.5806	-
chr6	72037907	72037921	IRF8	2.89091	-
chr6	72037907	72037922	IRF9	6.07273	-
chr6	72037913	72037923	NFAT5	13.4677	+
chr6	72037913	72037923	NFATC1	11.1463	+
chr6	72037913	72037923	NFATC3	12	+
chr6	72037914	72037921	NFATC2	12.2022	+
chr6	72037959	72037968	Sox17	11.6629	-
chr6	72037964	72037979	ESR2	11.8462	-
chr6	72037964	72037979	RXRA::VDR	9.27523	-
chr6	72037970	72037984	ATF7	6.44286	-
chr6	72037971	72037986	JUND(var.2)	11.1277	-
chr6	72037972	72037985	JUN	11.2653	-
chr6	72037972	72037980	NR4A2	12.3131	-
chr6	72037973	72037981	CREB1	11.3964	-
chr6	72037973	72037988	NR2C2	13.9286	-
chr6	72037973	72037987	Nr2f6	10.3182	-
chr6	72037973	72037987	Rxra	2.54878	-
chr6	72037973	72037987	RXRB	1.25455	-
chr6	72037973	72037987	RXRG	0.829787	-
chr6	72037974	72037987	EOMES	12.5	-
chr6	72037976	72037986	TBR1	11.383	-
chr6	72037976	72037987	TBX2	12.3455	-
chr6	72037976	72037987	TBX20	14.3485	-
chr6	72037977	72037987	TBX21	12.8	-
chr6	72037978	72037986	MGA	14.2727	-
chr6	72037978	72037986	TBX1	15.1633	-
chr6	72037978	72037986	TBX15	15.4423	-
chr6	72037978	72037986	TBX4	13.7347	-
chr6	72037978	72037986	TBX5	13.0862	-
chr6	72037980	72037993	ZBTB18	10.0714	-
chr6	72043667	72043682	Pou5f1::Sox2	11.121	+
chr6	72043670	72043686	Pou2f3	15.7927	+
chr6	72043671	72043685	POU1F1	13.3276	+
chr6	72043672	72043685	POU2F2	15.4655	-
chr6	72043672	72043684	POU3F1	12.0482	+
chr6	72043672	72043684	POU3F2	12.4839	+
chr6	72043673	72043682	POU3F4	12.0102	+
chr6	72043673	72043682	POU5F1B	11.6106	+
chr6	72043688	72043699	STAT1	10.9273	+
chr6	72043709	72043720	PHOX2A	10.64	+
chr6	72043709	72043720	Phox2b	10.4255	+
chr6	72043716	72043731	Stat6	10.8276	-
chr6	72043745	72043760	HNF1A	10.9481	-
chr6	72043750	72043766	POU4F2	6.10909	-
chr6	72043753	72043762	CDX1	10.8113	-
chr6	72043757	72043768	BATF::JUN	11.0769	+
chr6	72043789	72043806	RARA::RXRA	9.21429	-
chr6	72043790	72043807	ESR1	2.18182	-
chr6	72043791	72043806	ESR2	16.9231	-
chr6	72044687	72044697	MZF1(var.2)	11.899	-
chr6	72044716	72044737	IRF1	16.8226	+
chr6	72044718	72044733	STAT1::STAT2	11.0455	+
chr6	72044720	72044734	IRF7	8.40323	-
chr6	72044720	72044734	IRF8	-0.218182	-
chr6	72044720	72044735	IRF9	6.6	-
chr6	72044736	72044751	MEF2C	10.5763	-
chr6	72044774	72044789	HNF4G	12.8462	+
chr6	72044774	72044789	NR2C2	12.1286	+
chr6	72044774	72044789	Pparg::Rxra	11.5045	+
chr6	72044775	72044791	Hnf4a	11.0364	+
chr6	72044775	72044789	Nr2f6	11.0303	+
chr6	72044775	72044789	Rxra	8.17073	+
chr6	72044775	72044789	RXRB	4.94545	+
chr6	72044775	72044789	RXRG	7.46809	+
chr6	72051781	72051792	Crx	13.8103	+
chr6	72051791	72051805	EGR1	10.6154	-
chr6	72051806	72051819	ATF4	9.88525	-
chr6	72051833	72051842	Sox17	12.1798	+
chr6	72056194	72056215	IRF1	10.5	+
chr6	72056196	72056211	STAT1::STAT2	13.8939	+
chr6	72056198	72056213	IRF9	1	-
chr6	72056208	72056219	FOXH1	14.4423	+
chr6	72056237	72056254	Rarb(var.2)	-1.77273	+
chr6	72056246	72056262	Rarb	-5.06897	+
chr6	72056246	72056258	Tcf7	8.90323	+
chr6	72056247	72056263	Rarg	1.4898	+
chr6	72056272	72056290	IRF2	11.6881	-
chr6	72056273	72056294	IRF1	15.9355	+
chr6	72056275	72056290	PRDM1	16.4364	-
chr6	72056275	72056290	STAT1::STAT2	11.4697	+
chr6	72056281	72056296	PRDM1	14.3091	-
chr6	72056284	72056295	E2F6	11.6724	-
chr6	72056297	72056314	Foxj3	11.5065	-
chr6	72056297	72056314	Foxk1	13.8961	-
chr6	72056298	72056313	FOXA1	11.2245	+
chr6	72056300	72056312	FOXC2	11.2376	-
chr6	72056301	72056312	FOXB1	11.5577	-
chr6	72056301	72056312	FOXC1	11.18	-
chr6	72056301	72056309	FOXD1	13.52	-
chr6	72056301	72056309	FOXG1	13.2247	-
chr6	72056301	72056309	Foxj2	11.4032	-
chr6	72056301	72056309	FOXO3	13.803	-
chr6	72056302	72056314	Foxa2	10.59	+
chr6	72056302	72056309	FOXD2	11.4237	-
chr6	72056302	72056309	FOXI1	12.9455	-
chr6	72056302	72056309	FOXL1	12	-
chr6	72056302	72056309	FOXO4	12.4364	-
chr6	72056302	72056309	FOXO6	12.9808	-
chr6	72056302	72056309	FOXP3	11.3611	-
chr6	72056996	72057006	Hand1::Tcf3	11.2697	-
chr6	72057006	72057014	Atf1	11.4754	+
chr6	72057033	72057043	Sox3	11.3276	+
chr6	72057040	72057052	MEF2D	5.16364	+
chr6	72057046	72057057	Foxq1	11.1429	+
chr6	72057058	72057076	IRF2	9.25688	-
chr6	72057059	72057080	IRF1	11.9194	+
chr6	72057061	72057076	PRDM1	13.4727	-
chr6	72057061	72057076	STAT1::STAT2	17.4242	+
chr6	72057063	72057078	IRF9	-4.32727	-
chr6	72093313	72093322	Hic1	10.8654	+
chr6	72093327	72093346	CTCF	8.40984	+
chr6	72093329	72093344	SP2	15.7931	-
chr6	72093330	72093344	EGR1	11.3077	-
chr6	72093330	72093347	SP4	5.98182	-
chr6	72093331	72093345	KLF14	7.86207	-
chr6	72093333	72093343	MZF1(var.2)	10.899	+
chr6	72093333	72093344	SP1	15.0769	-
chr6	72093370	72093389	CTCF	8.65574	-
chr6	72093373	72093387	ZIC1	13.4255	+
chr6	72093373	72093388	ZIC3	15.7714	+
chr6	72093373	72093388	ZIC4	14.5091	+
chr6	72093402	72093416	Zfx	12.2121	-
chr6	72103150	72103165	Sox11	-12.8571	+
chr6	72103150	72103165	SOX21	0.77551	-
chr6	72103157	72103165	Sox2	13.6721	+
chr6	72103157	72103166	SOX9	12.3659	+
chr6	72103159	72103168	SRY	11.1222	-
chr6	72103168	72103178	ETV6	13.0192	-
chr6	72103171	72103178	SPIB	11.2333	-
chr6	72103231	72103245	EGR1	14.0385	+
chr6	72103241	72103250	THAP1	10.6579	+
chr6	72103251	72103264	ZBTB18	10.1857	-
chr6	72104030	72104041	CEBPA	11.8367	-
chr6	72104032	72104046	Arid5a	11.2738	-
chr6	72104036	72104050	Arid5a	11.6429	+
chr6	72104043	72104053	ETV3	10.6197	+
chr6	72104054	72104069	Bach1::Mafk	8.44737	+
chr6	72104056	72104074	MAFF	13.9111	+
chr6	72104057	72104072	MAFK	15.2444	+
chr6	72104060	72104072	Mafb	13.2809	-
chr6	72104061	72104072	NRL	12.9808	-
chr6	72104090	72104104	Mecom	12.8315	+
chr6	72104110	72104125	MEF2C	10.4576	-
chr6	72104132	72104144	Foxa2	10.59	-
chr6	72104132	72104149	Foxj3	11.961	+
chr6	72104132	72104149	Foxk1	12.1688	+
chr6	72104132	72104147	FOXP1	13.8028	+
chr6	72104133	72104148	FOXA1	11.1633	-
chr6	72104134	72104146	FOXC2	11.3366	+
chr6	72104135	72104146	FOXP2	13.3939	+
chr6	72114535	72114553	GATA1::TAL1	11.9091	+
chr6	72114556	72114573	BCL6B	-17.7429	+
chr6	72114556	72114566	TEAD1	11.5806	+
chr6	72114556	72114566	TEAD4	11.7742	+
chr6	72114557	72114565	TEAD3	13.2041	+
chr6	72114577	72114587	NFIA	12.4667	-
chr6	72114611	72114622	BATF::JUN	12.6731	-
chr6	72114611	72114618	FOS::JUN	11.9703	-
chr6	72114642	72114658	Rarg	2.12245	-
chr6	72114642	72114657	RXRA::VDR	5.33945	-
chr6	72114642	72114658	Vdr	6.98361	-
chr6	72114643	72114658	Nr2f6(var.2)	-7.3	-
chr6	72114643	72114659	Rarb	-2.36207	-
chr6	72127661	72127675	Rfx1	11.0517	-
chr6	72127674	72127688	SPI1	3.32727	+
chr6	72127680	72127690	NKX2-3	12.3654	-
chr6	72127680	72127689	NKX2-8	11.3462	-
chr6	72127684	72127698	GLIS2	10.1311	-
chr6	72127684	72127698	GLIS3	4.48485	-
chr6	72127686	72127702	EGR4	14.8909	-
chr6	72127687	72127702	EGR3	14.1552	-
chr6	72127687	72127697	ZNF740	11.9541	-
chr6	72127688	72127700	ZBTB7B	11.931	-
chr6	72127688	72127700	ZBTB7C	11.2097	-
chr6	72127688	72127698	ZNF740	16.7615	-
chr6	72127707	72127720	JUN	9.61224	+
chr6	72127708	72127722	BATF3	4.84848	-
chr6	72127709	72127721	Creb5	8.67273	+
chr6	72127709	72127721	JDP2(var.2)	9.32653	+
chr6	72127709	72127724	JUND(var.2)	9.93617	-
chr6	72127733	72127740	SPIB	11.2333	+
chr6	72127756	72127767	FOXH1	11.3077	+
chr6	72127763	72127774	FOXH1	11.4615	+
chr6	72127763	72127773	TEAD1	13.7097	+
chr6	72127763	72127773	TEAD4	13.3387	+
chr6	72127764	72127772	TEAD3	13.2041	+
chr6	72130531	72130543	HINFP	11.1212	-
chr6	72130565	72130578	NFKB1	4.69388	-
chr6	72130572	72130589	SP4	8.61818	+
chr6	72130574	72130588	KLF14	12.0517	+
chr6	72130575	72130589	EGR1	14.7885	+
chr6	72130575	72130586	KLF16	12.7931	+
chr6	72130575	72130585	KLF5	13.8163	+
chr6	72130575	72130586	SP1	17.0769	+
chr6	72130575	72130590	SP2	17.9828	+
chr6	72130575	72130587	SP8	13.3553	+
chr6	72130579	72130591	INSM1	15.2755	-
chr6	72179157	72179165	Lhx8	10.3636	-
chr6	72179164	72179174	Gfi1	11.0854	-
chr6	72179194	72179213	CTCF	9.32787	-
chr6	72179319	72179334	NFYB	18.4423	-
chr6	72179330	72179341	Myog	13.3673	-
chr6	72179330	72179341	Tcf12	13.449	-
chr6	72179331	72179344	Myod1	12.9184	+
chr6	72179331	72179341	TFAP4	10.2545	-
chr6	72179335	72179353	NFYA	15.0976	+
chr6	72179341	72179349	Dux	12.1475	-
chr6	72179341	72179356	NFYB	17.2115	-
chr6	72179352	72179363	NRF1	10.9091	+
chr6	72179364	72179379	SCRT1	8.78689	-
chr6	72179370	72179385	Stat6	12.0345	+
chr6	72179381	72179391	Dlx1	10.1842	+
chr6	72179439	72179450	Nkx2-5(var.2)	12.9818	+
chr6	72188824	72188840	T	8.13462	-
chr6	72188833	72188845	Ddit3::Cebpa	12.1444	-
chr6	72188910	72188926	E2F2	9.06098	+
chr6	72188915	72188930	TBP	10.75	-
chr6	72188932	72188942	Sox3	11.8103	+
chr6	72234095	72234115	RREB1	7.31193	+
chr6	72234099	72234119	RREB1	8.97248	+
chr6	72234104	72234116	Foxd3	13.9348	-
chr6	72234108	72234120	Foxd3	10.7717	-
chr6	72234108	72234128	RREB1	8.44037	+
chr6	72234116	72234127	RUNX1	14.1379	-
chr6	72234116	72234125	RUNX2	13.3654	+
chr6	72234116	72234126	RUNX3	14.9038	+
chr6	72234185	72234201	SOX8	-14.5606	-
chr6	72234209	72234227	IRF2	7.06422	-
chr6	72295114	72295124	ZNF740	10.844	-
chr6	72295129	72295141	TFAP2A(var.2)	12.7636	-
chr6	72295129	72295141	TFAP2B	12.0182	-
chr6	72295129	72295141	TFAP2C	12.2347	+
chr6	72295142	72295163	REST	4.52041	-
chr6	72295172	72295189	Rarb(var.2)	-4.07576	+
chr6	72295179	72295189	RORA	13.1124	+
chr6	72295186	72295197	YY2	13.2727	-
chr6	72295222	72295239	RARA::RXRA	10.6939	+
chr6	72596366	72596385	PAX5	12.5161	+
chr6	72596381	72596392	E2F4	10.6897	+
chr6	72596382	72596392	Tcfl5	10.5	-
chr6	72596389	72596403	KLF14	8.41379	+
chr6	72596390	72596404	EGR1	15.1731	+
chr6	72596391	72596406	EGR3	6.62069	+
chr6	72596401	72596415	EGR1	12.8462	+
chr6	72596404	72596419	ZIC3	9.68571	+
chr6	72596405	72596416	E2F4	15.2069	-
chr6	72596405	72596416	E2F6	12.4655	-
chr6	72596414	72596425	NRF1	12.8364	-
chr6	72596421	72596432	NRF1	12.1636	+
chr6	72596425	72596434	THAP1	10.6447	+
chr6	72596426	72596440	EGR1	18.8269	+
chr6	72596426	72596441	SP2	17.1207	+
chr6	72596427	72596442	EGR3	12.8103	+
chr6	72596427	72596443	EGR4	12.6909	+
chr6	72596429	72596440	EGR2	12.5517	+
chr6	72596430	72596441	E2F4	10.1552	-
chr6	72596432	72596444	TFAP2A(var.2)	10.7091	+
chr6	72596449	72596468	CTCF	9.09836	+
chr6	72596450	72596465	ZIC3	8.51429	-
chr6	72596450	72596465	ZIC4	10.9091	-
chr6	72596451	72596465	GLIS2	7.57377	-
chr6	73329831	73329844	HSF1	8.14754	+
chr6	73329831	73329844	HSF2	8.90909	+
chr6	73329831	73329844	HSF4	12.4878	+
chr6	73329833	73329850	NR1H2::RXRA	-3.51685	-
chr6	73329835	73329850	NR2C2	9.04286	-
chr6	73329867	73329882	ZIC3	7.82857	-
chr6	73329867	73329882	ZIC4	10.4364	-
chr6	73329868	73329882	ZIC1	6.3617	-
chr6	73329878	73329893	MEF2C	13.6271	+
chr6	73329880	73329892	MEF2A	14.4032	+
chr6	73329880	73329892	MEF2B	13.4909	+
chr6	73329880	73329892	MEF2D	13.9273	+
chr6	73329894	73329913	CTCF	8.85246	-
chr6	73329897	73329907	MZF1(var.2)	11.3939	-
chr6	73329897	73329912	ZIC3	7.6	+
chr6	73329899	73329913	PLAG1	9.60204	-
chr6	73329899	73329919	RREB1	9.19266	+
chr6	73329900	73329916	EGR4	9.67273	+
chr6	73329900	73329914	PLAG1	6.42857	-
chr6	73329901	73329912	E2F4	16.6897	-
chr6	73329901	73329912	E2F6	17.0862	-
chr6	73329902	73329916	KLF14	9.25862	+
chr6	73329902	73329923	ZNF263	19.9388	-
chr6	73329903	73329917	EGR1	19.7308	+
chr6	73329903	73329914	KLF16	12.5862	+
chr6	73329903	73329914	SP1	15.9038	+
chr6	73329903	73329918	SP2	18.9828	+
chr6	73329903	73329914	SP3	12.1382	+
chr6	73329903	73329915	SP8	10.6974	+
chr6	73329904	73329919	EGR3	7.2069	+
chr6	73329909	73329923	EGR1	12.0577	+
chr6	73330286	73330297	Myog	12.0204	-
chr6	73330286	73330297	Tcf12	11.7347	-
chr6	73330287	73330300	Myod1	13.2041	+
chr6	73330287	73330297	NHLH1	10.4483	+
chr6	73330287	73330297	TFAP4	10.3273	+
chr6	73330289	73330304	ZBTB33	9.72727	-
chr6	73330293	73330304	TFAP2A	13.6364	-
chr6	73330293	73330304	TFAP2B(var.2)	13.4545	-
chr6	73330293	73330304	TFAP2C(var.2)	12.6923	-
chr6	73330297	73330313	EGR4	12.4545	-
chr6	73330297	73330308	KLF16	11.7414	-
chr6	73330297	73330308	SP3	12.7724	-
chr6	73330298	73330313	EGR3	11.2414	-
chr6	73330300	73330314	EGR1	14.0192	-
chr6	73330300	73330311	EGR2	13.0862	-
chr6	73330303	73330314	KLF16	12.8793	-
chr6	73330303	73330314	SP3	13.0163	-
chr6	73330304	73330315	Klf1	11.8182	-
chr6	73330317	73330328	Klf1	12.1515	-
chr6	73330317	73330327	Klf4	12.949	+
chr6	73330317	73330327	KLF5	14.0612	-
chr6	73330348	73330363	SP2	13.2414	-
chr6	73330349	73330366	SP4	4.83636	-
chr6	73330350	73330364	KLF14	7.98276	-
chr6	73330352	73330363	SP1	14.2115	-
chr6	73330358	73330371	Myod1	16.2245	-
chr6	73330359	73330373	Tcf21	6.11842	+
chr6	73330360	73330372	PKNOX2	4.7377	+
chr6	73330361	73330371	Ascl2	12.0286	+
chr6	73330361	73330371	ID4	11.0492	-
chr6	73330361	73330372	Myog	14.7143	+
chr6	73330361	73330372	Tcf12	14.9388	+
chr6	73330377	73330387	Sox3	13.2759	+
chr6	73330377	73330387	Sox6	11.0286	+
chr6	73330388	73330398	Sox6	13.5571	+
chr6	73330390	73330399	SRY	11.0111	-
chr6	73331477	73331492	Klf12	7.67213	-
chr6	73331480	73331496	EGR4	9.52727	-
chr6	73331481	73331492	Klf1	11.803	-
chr6	73331481	73331491	Klf4	12.7041	+
chr6	73331492	73331513	ZNF263	16.8163	+
chr6	73331495	73331513	EWSR1-FLI1	-9.44737	+
chr6	73331498	73331509	E2F6	13.2241	+
chr6	73331512	73331524	INSM1	9.32653	+
chr6	73331512	73331523	TFAP2A	15.0364	-
chr6	73331512	73331523	TFAP2B(var.2)	15.6364	-
chr6	73331512	73331523	TFAP2C(var.2)	14.8269	-
chr6	73331522	73331533	Klf1	11.7424	-
chr6	73331530	73331545	EGR3	5.63793	-
chr6	73331530	73331540	Hes1	10.4965	-
chr6	73331532	73331543	EGR2	11.1207	-
chr6	73331562	73331572	ZNF740	11.3761	+
chr6	73331574	73331588	EBF1	9.78689	-
chr6	73331576	73331588	TFAP2A(var.2)	14.7636	+
chr6	73331576	73331588	TFAP2B	14.7455	+
chr6	73331576	73331588	TFAP2C	14.7347	+
chr6	73331595	73331610	Klf12	11.7213	-
chr6	73331596	73331607	E2F6	11.2586	+
chr6	73331596	73331610	KLF14	8.12069	-
chr6	73331599	73331610	Klf1	11.6212	-
chr6	73331604	73331616	ZBTB7A	10.2286	-
chr6	73853213	73853234	IRF1	11.9516	+
chr6	73853215	73853230	STAT1::STAT2	9.16667	+
chr6	73853219	73853240	IRF1	12.5806	+
chr6	73853222	73853232	NFAT5	12.5484	+
chr6	73853223	73853230	NFATC2	12.2022	+
chr6	73853224	73853242	IRF2	9.43119	-
chr6	73853225	73853246	IRF1	11.2258	+
chr6	73853227	73853242	PRDM1	18.1636	-
chr6	73853229	73853243	IRF8	-3.92727	-
chr6	73853263	73853280	Six3	10.2105	+
chr6	73853266	73853277	DMRT3	11.2131	+
chr6	73853271	73853280	SNAI2	10.8837	+
chr6	73853273	73853282	ZEB1	14.1636	-
chr6	73853274	73853282	TBX5	10.4138	+
chr6	73853279	73853290	Klf1	11.5303	+
chr6	73853279	73853293	KLF14	8.22414	+
chr6	73853280	73853290	KLF5	12.7959	+
chr6	73853290	73853298	Sox2	12.6066	+
chr6	73935512	73935524	PKNOX2	2.98361	+
chr6	73935513	73935523	FIGLA	11.1034	-
chr6	73935513	73935523	ID4	13.0328	-
chr6	73935513	73935523	MSC	10.0244	-
chr6	73935513	73935522	SNAI2	11.6512	+
chr6	73935513	73935523	TCF3	12.3269	-
chr6	73935513	73935523	TCF4	11.6939	-
chr6	73935523	73935542	CTCF	10.0492	-
chr6	73935535	73935547	GLI2	14.7241	+
chr6	73935545	73935556	FOXH1	11.75	-
chr6	73935566	73935586	RREB1	7.43119	-
chr6	73972877	73972889	HES7	5.31034	-
chr6	73972878	73972889	E2F4	10.9138	-
chr6	73972878	73972888	Tcfl5	10.5	-
chr6	73972888	73972899	NRF1	13.0364	+
chr6	73972888	73972903	ZBTB33	12.6818	-
chr6	73972892	73972903	E2F4	10.7069	+
chr6	73972909	73972920	ETV2	11.9016	+
chr6	73972909	73972921	HINFP	9.9697	-
chr6	73972910	73972920	ELK1	12.8085	+
chr6	73972910	73972920	ELK3	12.931	+
chr6	73972910	73972921	ELK4	14.8	-
chr6	73972910	73972920	ERF	12.6	+
chr6	73972910	73972920	ERG	12.5273	+
chr6	73972910	73972920	ETS1	13.1207	+
chr6	73972910	73972920	ETV1	12.7455	+
chr6	73972910	73972920	ETV3	12.9296	+
chr6	73972910	73972920	ETV4	12.569	+
chr6	73972910	73972920	ETV5	12.6727	+
chr6	73972910	73972920	ETV6	16.3654	+
chr6	73972910	73972920	FEV	12.75	+
chr6	73972910	73972920	FLI1	12.4255	+
chr6	73972911	73972922	Gabpa	15.9836	+
chr6	73972923	73972935	GLI2	9.74138	+
chr6	73972929	73972941	ELF1	8.56364	+
chr6	73972929	73972941	ELF4	8.29508	+
chr6	73972930	73972941	TFAP2A	10.9818	+
chr6	73972930	73972941	TFAP2C(var.2)	10.9423	+
chr6	73972931	73972941	ELK1	13.6383	+
chr6	73972931	73972941	ELK3	12.9828	+
chr6	73972931	73972942	ELK4	16.2182	-
chr6	73972931	73972941	ERF	12.8857	+
chr6	73972931	73972941	ERG	12.6727	+
chr6	73972931	73972941	ETS1	13.3103	+
chr6	73972931	73972941	ETV1	12.9273	+
chr6	73972931	73972941	ETV3	12.1831	+
chr6	73972931	73972941	ETV4	12.5345	+
chr6	73972931	73972941	ETV5	12.8727	+
chr6	73972931	73972941	ETV6	12.0769	+
chr6	73972931	73972941	FEV	12.4231	+
chr6	73972931	73972941	FLI1	12.9362	+
chr6	73972932	73972943	Gabpa	15.6721	+
chr6	73972937	73972947	Tcfl5	10.1532	-
chr6	73972951	73972962	E2F4	15.5172	+
chr6	73972951	73972962	E2F6	14.8448	+
chr6	73972974	73972985	E2F4	14.1897	-
chr6	73972974	73972985	E2F6	15.5	-
chr6	73972994	73973007	SMAD2::SMAD3::SMAD4	12.8361	-
chr6	73972998	73973012	ZIC1	8.7234	+
chr6	73972998	73973013	ZIC4	11.9091	+
chr6	74020057	74020074	RARA::RXRA	9	-
chr6	74020057	74020074	RARA(var.2)	6.06557	-
chr6	74020075	74020096	REST	7.44898	-
chr6	74020078	74020093	HNF4G	12.1346	+
chr6	74020098	74020112	EBF1	8.90164	+
chr6	74020108	74020122	Rfx1	9.2931	-
chr6	74020121	74020135	Bcl6	10.8065	-
chr6	74020121	74020138	BCL6B	-2.24286	+
chr6	74020123	74020137	GLIS3	4.62121	-
chr6	74020147	74020166	CTCF	12.0492	-
chr6	74020151	74020161	FIGLA	11.1207	+
chr6	74020180	74020192	TFAP2A(var.2)	11.5636	-
chr6	74063986	74064004	TP73	9.11538	+
chr6	74064008	74064022	PLAG1	8.20408	+
chr6	74064025	74064038	SMAD2::SMAD3::SMAD4	12.0164	+
chr6	74064030	74064038	MGA	11.2576	-
chr6	74064030	74064038	TBX1	11.1837	-
chr6	74064030	74064038	TBX15	11.1346	-
chr6	74064030	74064038	TBX4	11.3265	-
chr6	74064030	74064038	TBX5	10.3621	-
chr6	74064030	74064039	ZEB1	11.9273	+
chr6	74064031	74064041	ID4	12.2131	+
chr6	74064031	74064041	TCF3	13.1538	+
chr6	74064031	74064041	TCF4	14.3878	+
chr6	74064031	74064047	Vdr	6.86885	-
chr6	74064033	74064047	PLAG1	7.92857	-
chr6	74064039	74064056	SP4	17.6	+
chr6	74064041	74064052	Klf1	12.3485	+
chr6	74064041	74064056	Klf12	11.3279	+
chr6	74064041	74064055	KLF14	13.931	+
chr6	74064042	74064056	EGR1	19.0385	+
chr6	74064042	74064053	KLF16	18.2414	+
chr6	74064042	74064052	Klf4	16.1837	-
chr6	74064042	74064052	KLF5	17	+
chr6	74064042	74064053	SP1	19.1538	+
chr6	74064042	74064057	SP2	21.0862	+
chr6	74064042	74064053	SP3	15.9837	+
chr6	74064043	74064058	EGR3	6.08621	+
chr6	74064043	74064059	EGR4	11.0727	+
chr6	74064046	74064058	INSM1	8.85714	-
chr6	74064046	74064057	TFAP2A	13.4182	+
chr6	74064046	74064058	TFAP2A(var.2)	14.4909	+
chr6	74064046	74064058	TFAP2B	13.4545	+
chr6	74064046	74064057	TFAP2B(var.2)	11.9455	+
chr6	74064046	74064058	TFAP2C	13.3163	+
chr6	74064056	74064073	SP4	18.6182	+
chr6	74064056	74064070	Zfx	18.2727	-
chr6	74064058	74064069	Klf1	12.3485	+
chr6	74064058	74064073	Klf12	11.3279	+
chr6	74064058	74064072	KLF14	13.931	+
chr6	74064059	74064073	EGR1	19.0385	+
chr6	74064059	74064070	KLF16	18.2414	+
chr6	74064059	74064069	Klf4	16.1837	-
chr6	74064059	74064069	KLF5	17	+
chr6	74064059	74064070	SP1	19.1538	+
chr6	74064059	74064074	SP2	21.0862	+
chr6	74064059	74064070	SP3	15.9837	+
chr6	74064060	74064075	EGR3	6.18966	+
chr6	74064060	74064076	EGR4	10.5091	+
chr6	74064063	74064074	TFAP2A	13.4182	+
chr6	74064063	74064075	TFAP2A(var.2)	12.6364	+
chr6	74064063	74064074	TFAP2B(var.2)	11.9455	+
chr6	74064069	74064081	HES7	2.89655	+
chr6	74072292	74072306	Zfx	15.7121	-
chr6	74072307	74072325	KLF13	5.08621	-
chr6	74072309	74072324	Klf12	10.3279	-
chr6	74072309	74072326	SP4	6.89091	-
chr6	74072310	74072324	KLF14	9.2069	-
chr6	74072323	74072340	SP4	3.6	-
chr6	74072326	74072337	SP1	14.7692	-
chr6	74072381	74072394	SMAD2::SMAD3::SMAD4	11.7869	+
chr6	74072403	74072423	RREB1	8.24771	-
chr6	74079386	74079397	ETV2	13.1148	+
chr6	74079387	74079397	ELK1	9.59574	+
chr6	74079387	74079397	ELK3	10.8621	+
chr6	74079387	74079398	ELK4	11.5091	-
chr6	74079387	74079397	ERF	11.9143	+
chr6	74079387	74079397	ERG	13.5455	+
chr6	74079387	74079397	ETS1	12.8793	+
chr6	74079387	74079397	ETV1	11.7455	+
chr6	74079387	74079397	ETV3	10.9577	+
chr6	74079387	74079397	ETV4	11.4483	+
chr6	74079387	74079397	ETV5	11.0545	+
chr6	74079387	74079397	FEV	12.2308	+
chr6	74079387	74079397	FLI1	13.8298	+
chr6	74079388	74079399	Gabpa	10.4426	+
chr6	74079402	74079413	SPDEF	9.90909	+
chr6	74079403	74079413	ERG	10.8	+
chr6	74079403	74079413	ETS1	11.7414	+
chr6	74079403	74079413	ETV1	11.6182	+
chr6	74079403	74079413	ETV3	10.5915	+
chr6	74079403	74079413	ETV4	11.3793	+
chr6	74079403	74079413	ETV5	12.3818	+
chr6	74079417	74079431	EGR1	12.6346	-
chr6	74079421	74079433	ELF1	8.81818	+
chr6	74079421	74079433	ELF4	9.44262	+
chr6	74079422	74079434	HINFP	10.3182	-
chr6	74079423	74079433	ELK1	11.2553	+
chr6	74079423	74079433	ELK3	11.569	+
chr6	74079423	74079434	ELK4	15.1273	-
chr6	74079423	74079433	ETS1	11.3276	+
chr6	74079423	74079433	ETV1	11.2364	+
chr6	74079423	74079433	ETV3	10.7183	+
chr6	74079423	74079433	ETV4	11.2931	+
chr6	74079423	74079433	ETV5	11.8909	+
chr6	74079423	74079433	ETV6	15.6346	+
chr6	74079423	74079433	FEV	10.8077	+
chr6	74079424	74079435	Gabpa	14.6885	+
chr6	74079440	74079451	Myog	13.7551	-
chr6	74079440	74079451	Tcf12	13.5102	-
chr6	74079441	74079451	Ascl2	14.4714	+
chr6	74079441	74079454	Myod1	15.0612	+
chr6	74079441	74079452	Myog	13.2245	+
chr6	74079441	74079451	NHLH1	17.1379	+
chr6	74079441	74079452	Tcf12	12.6122	+
chr6	74079441	74079451	TCF3	11.4231	-
chr6	74079441	74079451	TCF4	11.449	+
chr6	74079453	74079464	Klf1	11.1818	-
chr6	74079475	74079488	TFAP2A(var.3)	12.2951	+
chr6	74079475	74079488	TFAP2B(var.3)	9.68852	+
chr6	74079475	74079488	TFAP2C(var.3)	9.89655	-
chr6	74079477	74079491	PLAG1	7.22449	-
chr6	74079495	74079506	GCM1	13.7347	-
chr6	74104465	74104480	CENPB	10	-
chr6	74104466	74104482	GLIS1	-11.1154	-
chr6	74104468	74104485	SP4	3.63636	-
chr6	74104469	74104483	KLF14	14.6034	-
chr6	74104480	74104495	Klf12	8.77049	-
chr6	74104483	74104499	EGR4	17.5091	-
chr6	74104484	74104499	EGR3	19.0862	-
chr6	74104485	74104497	GLI2	10.2241	-
chr6	74104485	74104500	SP2	15.1552	-
chr6	74104486	74104500	EGR1	19.2692	-
chr6	74104486	74104497	EGR2	17.7241	-
chr6	74104486	74104503	SP4	2.34545	-
chr6	74104489	74104503	GLIS2	9.11475	-
chr6	74104489	74104500	KLF16	14.9483	-
chr6	74104489	74104500	SP1	15.0192	-
chr6	74104489	74104500	SP3	15.3902	-
chr6	74104490	74104501	Klf1	10.7273	-
chr6	74104490	74104500	Klf4	13.3469	+
chr6	74104490	74104500	KLF5	14.3061	-
chr6	74104491	74104502	E2F4	12.3793	+
chr6	74104493	74104503	ZNF740	12.8073	-
chr6	74104509	74104520	GCM1	11	+
chr6	74104509	74104519	GCM2	11.1639	+
chr6	74104536	74104546	RELA	8.47959	+
chr6	74104544	74104553	NFIX	10.2553	-
chr6	74104559	74104573	ATF7	8.17143	-
chr6	74104559	74104573	CREB3	8.8	+
chr6	74104560	74104572	Creb5	8.81818	+
chr6	74104560	74104572	JDP2(var.2)	6.16327	+
chr6	74104560	74104572	PROX1	7.90909	-
chr6	74104562	74104570	CREB1	10.8649	-
chr6	74104563	74104571	Atf1	11.2459	-
chr6	74104565	74104573	Pax2	10.1889	+
chr6	74104565	74104582	PAX9	2.85455	+
chr6	74104571	74104582	USF1	12.6327	-
chr6	74104572	74104581	SNAI2	10.7442	+
chr6	74104572	74104582	Srebf1(var.2)	10.0345	-
chr6	74104572	74104582	SREBF2(var.2)	9.83636	-
chr6	74104835	74104850	FOXP1	12.493	-
chr6	74104842	74104856	TCF7L2	11.9455	-
chr6	74104879	74104897	KLF13	5.62069	-
chr6	74104881	74104896	Klf12	10.9344	-
chr6	74104881	74104898	SP4	12.1455	-
chr6	74104882	74104896	KLF14	11.1207	-
chr6	74104883	74104895	SP8	14.2105	-
chr6	74104884	74104895	KLF16	12.8621	-
chr6	74104884	74104895	SP3	13.0976	-
chr6	74104885	74104896	Klf1	13.803	-
chr6	74104885	74104895	Klf4	13.2347	+
chr6	74104885	74104895	KLF5	13.5714	-
chr6	74104904	74104921	SP4	3.47273	-
chr6	74104908	74104919	Klf1	11.7121	-
chr6	74104915	74104930	SP2	17.0862	-
chr6	74104916	74104933	SP4	10.9818	-
chr6	74104917	74104931	KLF14	9.2931	-
chr6	74104919	74104930	SP1	15.7308	-
chr6	74104920	74104930	KLF5	13.8163	-
chr6	74104958	74104973	NFYB	10.5385	+
chr6	74104961	74104979	NFYA	13	-
chr6	74161953	74161967	SPIC	10.5211	+
chr6	74161969	74161979	Ascl2	12.5857	-
chr6	74161969	74161982	Myod1	14.0408	-
chr6	74161970	74161984	Tcf21	15.8553	-
chr6	74161971	74161982	Myog	15.3878	-
chr6	74161971	74161982	Tcf12	15.8571	-
chr6	74161972	74161982	Ascl2	16.2	-
chr6	74161972	74161982	MSC	15.5122	-
chr6	74161972	74161982	MYF6	13.6515	+
chr6	74161972	74161985	Myod1	13.7143	+
chr6	74161972	74161983	Myog	12.7551	+
chr6	74161972	74161982	NHLH1	12.8793	-
chr6	74161972	74161984	TAL1::TCF3	12.4831	-
chr6	74161972	74161983	Tcf12	12.9796	+
chr6	74161972	74161982	TFAP4	13.1273	-
chr6	74161973	74161986	SCRT2	6.06557	-
chr6	74161999	74162008	Hic1	10.8846	-
chr6	74161999	74162008	HIC2	12.2182	-
chr6	74162027	74162040	NFKB1	8.57143	+
chr6	74162029	74162039	RELA	11.0816	-
chr6	74162031	74162046	Znf423	6.33708	-
chr6	74162055	74162072	SP4	13.5273	+
chr6	74162056	74162074	KLF13	10.8621	+
chr6	74162057	74162068	Klf1	15.8333	+
chr6	74162057	74162072	Klf12	15.7213	+
chr6	74162057	74162071	KLF14	14.7069	+
chr6	74162058	74162069	KLF16	15.1552	+
chr6	74162058	74162068	Klf4	16.3163	-
chr6	74162058	74162068	KLF5	14.4694	+
chr6	74162058	74162069	SP3	15.3252	+
chr6	74162059	74162074	EGR3	5.7931	+
chr6	74162059	74162075	EGR4	10.8727	+
chr6	74162061	74162072	EGR2	10.6552	+
chr6	74171424	74171439	NFYB	14.9615	+
chr6	74171425	74171434	RUNX2	11.4231	+
chr6	74171425	74171435	RUNX3	11.7115	+
chr6	74171427	74171445	NFYA	14.5488	-
chr6	74171430	74171440	EN2	10.9322	+
chr6	74171431	74171439	Dux	12.1475	+
chr6	74171431	74171441	Gfi1	10.8902	+
chr6	74171465	74171475	Mitf	10.4592	-
chr6	74171481	74171493	YY1	19.0385	+
chr6	74171487	74171502	Klf12	9.85246	+
chr6	74202503	74202518	Nfe2l2	12.6515	+
chr6	74202504	74202519	Bach1::Mafk	6.39474	+
chr6	74202507	74202522	MAF::NFE2	10.8689	+
chr6	74202511	74202528	ESR1	1.30303	+
chr6	74202512	74202527	ESR2	10.5	-
chr6	74202519	74202527	Atf3	11.1311	+
chr6	74202530	74202551	IRF1	9.85484	-
chr6	74202547	74202561	SPIC	12.7606	+
chr6	74202550	74202561	ETV2	9.83607	+
chr6	74202564	74202575	TFAP2A	13.4364	+
chr6	74202564	74202575	TFAP2B(var.2)	13.8364	+
chr6	74202564	74202575	TFAP2C(var.2)	12.9231	+
chr6	74202575	74202590	NR2C2	9.72857	-
chr6	74202575	74202589	Nr2f6	8.28788	-
chr6	74202575	74202590	Pparg::Rxra	10.5045	-
chr6	74202576	74202590	PLAG1	6.97959	-
chr6	74202596	74202608	MEF2A	10.2903	-
chr6	74202596	74202608	MEF2D	6.89091	-
chr6	74233260	74233277	SP4	2.61818	-
chr6	74233276	74233286	ELK1	12.2553	+
chr6	74233276	74233286	ELK3	11.9483	+
chr6	74233276	74233287	ELK4	15.1818	-
chr6	74233276	74233286	ERF	11.1714	+
chr6	74233276	74233286	ERG	12.0727	+
chr6	74233276	74233286	ETS1	11.8793	+
chr6	74233276	74233286	ETV1	11.9091	+
chr6	74233276	74233286	ETV3	10.9155	+
chr6	74233276	74233286	ETV4	11.6724	+
chr6	74233276	74233286	ETV5	12.2364	+
chr6	74233276	74233286	FEV	11.6923	+
chr6	74233276	74233286	FLI1	11.6809	+
chr6	74233277	74233288	Gabpa	14.2131	+
chr6	74233309	74233322	NFKB1	14.2245	+
chr6	74233309	74233322	NFKB2	16.9848	-
chr6	74233311	74233321	RELA	12.8163	-
chr6	74233312	74233322	REL	10.7071	-
chr6	74233313	74233330	SP4	2.72727	+
chr6	74233323	74233338	ZIC3	11.2143	-
chr6	74233323	74233338	ZIC4	12.5273	-
chr6	74233324	74233338	ZIC1	8.25532	-
chr6	74233350	74233361	E2F6	14.8966	+
chr6	74233363	74233374	E2F4	11.931	+
chr6	74233363	74233374	E2F6	10.9138	+
chr6	74233369	74233385	EGR4	10.6182	-
chr6	74233375	74233389	GLIS2	8.72131	-
chr6	74233502	74233514	HINFP	10.5152	+
chr6	74233518	74233533	RXRA::VDR	6.3211	+
chr6	74233520	74233534	Rfx1	9.46552	-
chr6	74233525	74233537	HINFP	14.0758	+
chr6	74233543	74233562	CTCF	9.59016	-
chr6	74233564	74233577	ELF3	10.4655	-
chr6	74233565	74233577	EHF	10.459	-
chr6	74233565	74233576	ELF5	11.1273	-
chr6	74233565	74233579	SPI1	5.34545	-
chr6	74233591	74233607	EGR4	10.7636	-
chr6	74233614	74233628	CREB3L1	7.98485	-
chr6	74233615	74233625	Arntl	11.7869	+
chr6	74233615	74233625	Mitf	10.3367	+
chr6	74233616	74233626	BHLHE40	10.0192	+
chr6	74233616	74233626	BHLHE41	7.63462	-
chr6	74233616	74233626	MAX	11.5385	-
chr6	74233616	74233626	Npas2	11.0492	-
chr6	74233616	74233626	TFE3	11.6531	+
chr6	74233616	74233626	TFEB	11.7308	-
chr6	74233616	74233626	TFEC	12.3171	-
chr6	74233616	74233627	USF1	11.5306	+
chr6	74233616	74233627	USF2	12.4898	+
chr6	74233617	74233626	Creb3l2	14.9663	-
chr6	74233617	74233625	Id2	12.7705	-
chr6	74233617	74233625	Mlxip	12.4098	+
chr6	74290364	74290378	Pax6	11.8778	+
chr6	74290366	74290384	MAFF	10.4667	+
chr6	74290378	74290392	JUN(var.2)	11.6731	+
chr6	74290380	74290391	BATF::JUN	15.1538	+
chr6	74290382	74290393	FOSL1	9.96364	-
chr6	74290383	74290392	JDP2	8.93103	-
chr6	74290384	74290395	BATF::JUN	10.5577	-
chr6	74290384	74290391	FOS::JUN	11.9703	-
chr6	74290402	74290413	Nkx2-5(var.2)	11.4545	-
chr6	74290408	74290421	Hoxc9	10.8413	+
chr6	74290409	74290423	Arid5a	12	-
chr6	74290409	74290421	MEF2A	9.80645	+
chr6	74290409	74290421	MEF2B	7.52727	+
chr6	74290409	74290421	MEF2D	6.43636	+
chr6	74290426	74290437	Klf1	13.8485	+
chr6	74290426	74290441	Klf12	7.2459	+
chr6	74290427	74290437	Klf4	14.398	-
chr6	74290427	74290437	KLF5	13.2653	+
chr6	74290429	74290443	ZIC1	6.70213	+
chr6	74290429	74290444	ZIC3	7.78571	+
chr6	74290435	74290446	STAT3	10.7551	+
chr6	74290436	74290447	Stat5a::Stat5b	13.102	-
chr6	74290439	74290452	NFKB1	1.46939	+
chr6	74290439	74290452	NFKB2	11.6061	+
chr6	74290441	74290451	REL	12.6768	-
chr6	74290441	74290451	RELA	8.63265	-
chr6	74290461	74290480	CTCF	11.459	-
chr6	74291073	74291088	Sox1	14.1724	-
chr6	74291073	74291088	Sox11	-1.67143	-
chr6	74291073	74291088	SOX21	11.2041	-
chr6	74291073	74291089	SOX4	7.65152	-
chr6	74291075	74291087	Ddit3::Cebpa	11.2444	+
chr6	74291085	74291095	HOXD13	10.7937	+
chr6	74291085	74291100	MEF2C	10.7627	+
chr6	74291095	74291111	SOX4	-14.5303	+
chr6	74291096	74291111	Sox11	-15.3143	-
chr6	74291096	74291111	SOX21	5.85714	-
chr6	74291096	74291112	SOX4	-11.0455	-
chr6	74291109	74291124	MEF2C	11.5932	+
chr6	74291135	74291146	Arid3b	11.6508	-
chr6	74291147	74291158	CDX2	12.3559	+
chr6	74295408	74295423	JUND(var.2)	11.8723	+
chr6	74295409	74295422	JUN	11.6122	+
chr6	74295410	74295423	ATF4	9.44262	+
chr6	74295411	74295423	DBP	10.9623	+
chr6	74295411	74295423	HLF	11.0339	-
chr6	74295413	74295424	NFIL3	12.1818	+
chr6	74295431	74295446	SP2	13.4483	+
chr6	74295432	74295442	MZF1(var.2)	11.6061	-
chr6	74295450	74295471	IRF1	17.5	-
chr6	74295452	74295467	IRF9	-2.21818	+
chr6	74295453	74295467	IRF7	11.6774	+
chr6	74295453	74295467	IRF8	-3.50909	+
chr6	74295454	74295472	IRF2	4.80734	+
chr6	74295454	74295469	PRDM1	17.6	+
chr6	74295454	74295469	STAT1::STAT2	12.0758	-
chr6	74295460	74295472	Foxa2	12.35	-
chr6	74295460	74295474	FOXF2	12.3556	+
chr6	74295460	74295477	Foxj3	12.6883	+
chr6	74295460	74295477	Foxk1	10.8052	+
chr6	74295460	74295475	FOXP1	11.4648	+
chr6	74295461	74295476	FOXA1	15.3061	-
chr6	74295462	74295473	FOXB1	10.9231	+
chr6	74295462	74295473	FOXC1	10.98	+
chr6	74295462	74295474	FOXC2	11.2871	+
chr6	74295463	74295474	FOXP2	15.3485	+
chr6	74295464	74295475	Foxo1	15.1897	-
chr6	74295465	74295473	FOXD1	12.4	+
chr6	74295465	74295472	FOXD2	11.4237	+
chr6	74295465	74295472	FOXI1	12.9455	+
chr6	74295465	74295472	FOXL1	12	+
chr6	74295465	74295473	FOXO3	11.5	+
chr6	74295465	74295472	FOXO4	12.4364	+
chr6	74295465	74295472	FOXO6	12.9808	+
chr6	74295465	74295472	FOXP3	11.3611	+
chr6	74295476	74295486	NFAT5	11.4839	-
chr6	74295476	74295486	NFATC1	10.439	-
chr6	74295478	74295485	NFATC2	12.2022	-
chr6	74295805	74295812	SPIB	11.2333	+
chr6	74295842	74295862	TBX19	14.9512	-
chr6	74295844	74295860	T	11.8077	-
chr6	74295854	74295865	NFIL3	12.8889	-
chr6	74295855	74295868	ATF4	12.7541	-
chr6	74295856	74295869	JUN	10.4898	-
chr6	74295864	74295884	RREB1	6.44037	-
chr6	74295874	74295886	INSM1	13.0612	+
chr6	74295875	74295887	E2F8	3.64634	-
chr6	74295880	74295890	REL	10.9495	+
chr6	74363674	74363686	TFAP2A(var.2)	13.9091	+
chr6	74363674	74363686	TFAP2B	13	+
chr6	74363674	74363686	TFAP2C	12.9796	+
chr6	74363699	74363709	Klf4	12.5306	+
chr6	74363699	74363714	SP2	16.5862	-
chr6	74363702	74363717	NR2C2	8.87143	+
chr6	74363702	74363714	SP8	12.4211	-
chr6	74363703	74363719	EGR4	10.3455	-
chr6	74363703	74363714	SP1	15.1538	-
chr6	74363703	74363714	SP3	13.1138	-
chr6	74363704	74363719	EGR3	11.2241	-
chr6	74363704	74363714	Klf4	12.8367	+
chr6	74363704	74363714	KLF5	15.102	-
chr6	74363705	74363716	E2F4	11.3448	+
chr6	74363706	74363720	EGR1	13.7692	-
chr6	74363706	74363717	EGR2	10.0172	-
chr6	74363723	74363735	TFAP2A(var.2)	12.3273	+
chr6	74363732	74363741	Creb3l2	13.382	+
chr6	74363736	74363746	SMAD3	9.4	+
chr6	74363750	74363761	Klf1	11.1061	+
chr6	74363751	74363761	KLF5	13.1224	+
chr6	74363755	74363767	TFAP2A(var.2)	11.9091	+
chr6	74363755	74363767	TFAP2B	11.8545	+
chr6	74363755	74363767	TFAP2C	11.8878	+
chr6	74363764	74363775	NRF1	12.0545	+
chr6	74363766	74363780	KLF14	7.84483	+
chr6	74363773	74363788	NR2C2	8.47143	-
chr6	74363773	74363790	SP4	8.87273	+
chr6	74363775	74363789	KLF14	11	+
chr6	74363776	74363790	EGR1	18.6538	+
chr6	74363776	74363791	SP2	15.3793	+
chr6	74363777	74363792	EGR3	14.4655	+
chr6	74363777	74363793	EGR4	13.6364	+
chr6	74363779	74363790	EGR2	12.5517	+
chr6	74363780	74363791	E2F4	10.1552	-
chr6	74363782	74363796	EGR1	13.3269	+
chr6	74363786	74363797	YY2	12.1061	+
chr6	74363787	74363799	YY1	16.6731	-
chr6	74405417	74405428	EGR2	9.94828	-
chr6	74405425	74405445	RREB1	7.81651	-
chr6	74405426	74405442	EGR4	10.0182	-
chr6	74405429	74405440	EGR2	9.94828	-
chr6	74405456	74405470	JUN(var.2)	12.5769	+
chr6	74405458	74405469	BATF::JUN	11.9231	+
chr6	74405459	74405474	Nfe2l2	9.93939	-
chr6	74405460	74405471	FOS	14.2766	+
chr6	74405460	74405471	FOSL1	12.2909	-
chr6	74405460	74405471	JUND	13.1064	+
chr6	74405461	74405472	FOSL2	12.0909	-
chr6	74405461	74405470	JDP2	10.4655	+
chr6	74405461	74405472	JUNB	12.7347	-
chr6	74405461	74405475	JUN(var.2)	13.4423	-
chr6	74405462	74405473	BATF::JUN	12.3269	-
chr6	74405462	74405469	FOS::JUN	11.9703	+
chr6	74405477	74405487	Sox6	13.6	-
chr6	74405478	74405493	HNF1A	9.90909	+
chr6	74405479	74405492	HNF1B	9.66667	+
chr6	74405479	74405488	Sox17	12.1236	-
chr6	74405482	74405494	PBX1	10.602	-
chr6	74405484	74405495	DUX4	11.7234	-
chr6	74405487	74405496	Nr2e1	14.629	-
chr6	74405493	74405503	NFAT5	12.2581	+
chr6	74405493	74405503	NFATC1	11.2033	+
chr6	74405493	74405503	NFATC3	12.0909	+
chr6	74405494	74405501	NFATC2	12.2022	+
chr6	74405498	74405507	NKX2-8	11.3462	+
chr6	74405531	74405549	KLF13	8	-
chr6	74405539	74405554	FOXA1	13.9388	+
chr6	74405540	74405551	Foxo1	15.1897	+
chr6	74405541	74405552	FOXP2	14.8333	-
chr6	74405711	74405727	RFX5	6.7931	-
chr6	74405729	74405740	YY2	10.5455	+
chr6	74405735	74405750	Pou5f1::Sox2	11.2016	+
chr6	74405739	74405747	BSX	10.1509	-
chr6	74405745	74405762	SP4	2.70909	-
chr6	74405749	74405760	Klf1	10.4697	-
chr6	74405750	74405767	SP4	4.54545	-
chr6	74405751	74405761	MZF1(var.2)	11.3939	+
chr6	74405754	74405765	Klf1	10.6818	-
chr6	74405754	74405764	KLF5	13.4898	-
chr6	74405790	74405806	T	7	-
chr6	74405802	74405820	E2F3	7.2	+
chr6	74405803	74405819	E2F2	6.69512	+
chr6	74405804	74405822	KLF13	8.7069	+
chr6	74405805	74405819	KLF14	10.4138	+
chr6	74585809	74585820	DMRT3	11.459	-
chr6	74585821	74585835	Zfx	13.0606	+
chr6	74585822	74585833	TFAP2A	14.8364	+
chr6	74585822	74585834	TFAP2A(var.2)	11.2	+
chr6	74585822	74585834	TFAP2B	11.4182	-
chr6	74585822	74585833	TFAP2B(var.2)	14.4364	+
chr6	74585822	74585834	TFAP2C	11.5408	-
chr6	74585822	74585833	TFAP2C(var.2)	14.3077	-
chr6	74585878	74585894	Rarg	-0.857143	-
chr6	74585879	74585895	Rarb	3.08621	-
chr6	74585922	74585937	FOXA1	11.2041	+
chr6	74585931	74585941	Sox3	12.2931	+
chr6	74585931	74585941	Sox6	10.9286	+
chr6	74779091	74779106	STAT1::STAT2	10.2121	-
chr6	74779095	74779106	Spz1	10.8	-
chr6	74779101	74779116	MAF::NFE2	10.459	-
chr6	74779105	74779120	Nfe2l2	10.8939	-
chr6	74779106	74779117	FOSL1	9.61818	-
chr6	74779107	74779118	FOSL2	10.6909	-
chr6	74779107	74779118	JUNB	11.3265	-
chr6	74779107	74779121	JUN(var.2)	10.5	-
chr6	74779108	74779119	BATF::JUN	13.0577	-
chr6	74779132	74779145	ZBTB18	12.0286	+
chr6	74779135	74779143	Bhlha15	11.918	+
chr6	74779926	74779946	PPARG	6.46667	+
chr6	74779935	74779949	SPI1	2.25455	-
chr6	74779935	74779949	SPIC	14.4507	-
chr6	74779936	74779949	JUN	11.3878	-
chr6	74779944	74779954	HOXA13	12.4028	-
chr6	74779944	74779954	HOXB13	13.5636	-
chr6	74779944	74779954	HOXD13	13.619	-
chr6	74779945	74779954	CDX1	11.0377	-
chr6	74779946	74779957	STAT1	12	+
chr6	74779946	74779957	STAT3	10.6531	+
chr6	74779952	74779962	RELA	8.55102	-
chr6	74779985	74779996	CDX2	14.1864	+
chr6	74779986	74779997	HOXA10	12.1321	+
chr6	74779987	74779996	CDX1	12.2264	+
chr6	74779987	74779997	HOXD13	11.4127	+
chr6	74779987	74779997	Hoxd9	10.7917	+
chr6	74780012	74780028	RFX4	9.86364	+
chr6	74780013	74780022	Sox17	11.4157	+
chr6	74785253	74785263	TFCP2	11	-
chr6	74785259	74785272	ATF4	16.6393	-
chr6	74785260	74785271	CEBPA	11.9184	+
chr6	74785260	74785273	JUN	10.5306	-
chr6	74785271	74785281	TBX21	11.2364	+
chr6	74785272	74785280	MGA	11.4545	+
chr6	74785277	74785288	Hoxa9	10.6316	-
chr6	74785289	74785302	NFKB1	2.38776	+
chr6	74785289	74785302	NFKB2	9.31818	-
chr6	74785302	74785313	E2F6	11.8103	+
chr6	74785335	74785347	PKNOX1	3.79592	-
chr6	74785335	74785347	PKNOX2	3.45902	-
chr6	74785335	74785347	TGIF1	0.730769	-
chr6	74785335	74785347	TGIF2	7.52294	-
chr6	74861596	74861606	NKX2-3	11.5962	+
chr6	74861596	74861605	Nkx3-1	12.6182	+
chr6	74861596	74861605	NKX3-2	12.0769	+
chr6	74861613	74861623	NFAT5	12.9032	+
chr6	74861613	74861623	NFATC1	11.4715	+
chr6	74861613	74861623	NFATC3	12.6263	+
chr6	74861614	74861621	NFATC2	12.2022	+
chr6	74861619	74861631	Hoxa11	10.8548	-
chr6	74861620	74861630	HOXA13	11.125	-
chr6	74861620	74861630	HOXB13	11.2727	-
chr6	74861620	74861630	HOXC10	12.2	-
chr6	74861620	74861631	HOXC12	10.3091	-
chr6	74861620	74861631	HOXC13	12.7581	-
chr6	74861620	74861631	HOXD12	11.3115	-
chr6	74861620	74861630	HOXD13	12.8254	-
chr6	74861621	74861632	CDX2	11.7288	-
chr6	74861627	74861641	SPI1	6.43636	-
chr6	74861663	74861674	Arid3b	11.9206	-
chr6	74861663	74861677	ONECUT2	9.48276	-
chr6	74861663	74861677	ONECUT3	10.0899	-
chr6	74861675	74861691	Pou2f3	11.5366	-
chr6	74861676	74861689	POU2F2	12.6724	+
chr6	74861678	74861690	POU2F1	11.75	-
chr6	74861679	74861688	POU3F4	11.5918	-
chr6	74861679	74861688	POU5F1B	11.8496	-
chr6	74861681	74861697	POU4F2	7.61818	+
chr6	74861696	74861711	RXRA::VDR	5.08257	-
chr6	74861698	74861714	Hoxb5	12.8052	+
chr6	74861698	74861714	Hoxd3	11.0519	-
chr6	74861703	74861718	JUND(var.2)	15.2553	-
chr6	74861704	74861717	JUN	15.2857	-
chr6	74861716	74861733	Foxj3	10.6623	-
chr6	75278680	75278692	MEF2B	7.72727	-
chr6	75278680	75278692	MEF2D	7.87273	-
chr6	75278743	75278761	IRF2	4.36697	-
chr6	75278757	75278764	SPIB	11.2333	-
chr6	75278773	75278783	TEAD1	11.629	+
chr6	75278773	75278783	TEAD4	12	+
chr6	75278774	75278782	TEAD3	12.551	+
chr6	75278775	75278793	EWSR1-FLI1	1.18421	-
chr6	75278776	75278794	EWSR1-FLI1	-5.06579	-
chr6	75278780	75278798	EWSR1-FLI1	19.8026	-
chr6	75278784	75278802	EWSR1-FLI1	12.5132	-
chr6	75278784	75278805	ZNF263	19	-
chr6	75278789	75278804	LEF1	12.5968	-
chr6	75278790	75278805	PRDM1	9.58182	-
chr6	75278790	75278804	TCF7L2	13.7636	-
chr6	75278792	75278804	Tcf7	10.9032	-
chr6	75283422	75283431	LIN54	11.3333	-
chr6	75283460	75283472	Foxa2	10.94	+
chr6	75283463	75283478	MAFK	10.4222	-
chr6	75283502	75283509	Nr2e3	12.8571	-
chr6	75325837	75325847	MSC	10.9878	+
chr6	75325840	75325854	Stat4	15.0172	-
chr6	75325842	75325853	Stat5a::Stat5b	15.2653	+
chr6	75325843	75325854	STAT1	15.8727	-
chr6	75325843	75325854	STAT3	16.6735	-
chr6	75325875	75325885	NKX2-3	11.4808	-
chr6	75325876	75325884	ISL2	10.2655	-
chr6	75325876	75325885	Nkx3-1	13.4	-
chr6	75325876	75325885	NKX3-2	12.75	-
chr6	75325889	75325903	GATA2	16.1636	+
chr6	75325892	75325903	Gata1	15.0816	+
chr6	75325893	75325901	GATA3	12.6364	-
chr6	75325893	75325904	Gata4	13.7414	+
chr6	75341412	75341427	MAF::NFE2	14.1148	-
chr6	75341415	75341430	Bach1::Mafk	9.56579	-
chr6	75341416	75341431	Nfe2l2	14.4848	-
chr6	75341429	75341443	JUN(var.2)	13.7115	+
chr6	75341430	75341445	Nfe2l2	11.5758	+
chr6	75341430	75341439	Sox17	12.1798	-
chr6	75341431	75341442	BATF::JUN	12.6731	+
chr6	75341432	75341443	FOSL2	14.5455	+
chr6	75341432	75341443	JUNB	14.4286	+
chr6	75341433	75341444	FOS	11.4681	-
chr6	75341433	75341444	FOSL1	14.7455	+
chr6	75341433	75341444	JUND	12.4255	+
chr6	75341433	75341444	NFE2	6.71429	+
chr6	75341434	75341443	JDP2	9	-
chr6	75341434	75341449	MAF::NFE2	10.3607	+
chr6	75341435	75341442	FOS::JUN	11.9703	+
chr6	75341472	75341488	Rarb	-5.91379	+
chr6	75341473	75341488	Nr2f6(var.2)	-0.5	+
chr6	75341528	75341539	NFIL3	12.1515	-
chr6	75341529	75341542	ATF4	10.9016	-
chr6	75341529	75341541	Creb5	9.90909	+
chr6	75341529	75341541	DBP	10.8491	-
chr6	75341529	75341541	HLF	11.661	+
chr6	75341529	75341541	JDP2(var.2)	7.44898	+
chr6	75341529	75341544	JUND(var.2)	9.70213	-
chr6	75341529	75341541	TEF	10.8364	+
chr6	75341530	75341543	JUN	11.449	-
chr6	75351975	75351992	PAX1	10.8364	+
chr6	75351975	75351992	PAX9	8.4	+
chr6	75351976	75351995	PAX5	10.9355	-
chr6	75351996	75352012	Rarg	-2.61224	-
chr6	75351996	75352010	RORA(var.2)	14.9326	-
chr6	75351997	75352012	Nr2f6(var.2)	-4.84286	-
chr6	75351997	75352013	Rarb	-1.67241	-
chr6	75351997	75352007	RORA	13.1236	-
chr6	75352039	75352060	IRF1	14.4839	-
chr6	75352041	75352056	IRF9	8.81818	+
chr6	75352042	75352056	IRF7	9.14516	+
chr6	75352042	75352056	IRF8	1.58182	+
chr6	75352043	75352061	IRF2	13.8349	+
chr6	75352043	75352058	STAT1::STAT2	18.0909	-
chr6	75352060	75352075	FOXA1	11.5102	+
chr6	75352064	75352076	Foxa2	11.56	+
chr6	75352082	75352092	RUNX3	11.0192	-
chr6	75352083	75352092	RUNX2	12.8269	-
chr6	75352087	75352102	HNF1A	11.1169	-
chr6	75352088	75352101	HNF1B	9.74242	+
chr6	75443976	75443986	CLOCK	10.9848	+
chr6	75444011	75444020	Hic1	11.5962	-
chr6	75444022	75444042	PPARG	11.2444	-
chr6	75444025	75444040	RXRA::VDR	5.50459	-
chr6	75444030	75444043	NR2F1	11.0816	-
chr6	75444032	75444043	ESRRB	16.4828	-
chr6	75444032	75444047	Nr5a2	17.1207	-
chr6	75444033	75444044	Esrra	17.9091	-
chr6	75444033	75444043	Esrrg	15.9184	-
chr6	75444033	75444041	NR4A2	11.7475	-
chr6	75444034	75444044	RORA	14.6854	-
chr6	75444037	75444055	RARA	-3.09091	-
chr6	75444040	75444056	Rarb	-3.67241	-
chr6	75444042	75444052	HOXC10	12.2364	-
chr6	75444042	75444052	HOXD11	11.4225	-
chr6	75444043	75444054	CDX2	11.1017	-
chr6	75444045	75444059	ATF7	7.82857	-
chr6	75444045	75444059	BATF3	1.65152	+
chr6	75444046	75444058	Creb5	12.8	+
chr6	75444046	75444058	JDP2(var.2)	11.1837	+
chr6	75444046	75444061	JUND(var.2)	15.0638	-
chr6	75444047	75444060	JUN	14.9388	-
chr6	75452073	75452082	SOX9	10.7073	-
chr6	75452124	75452140	SRF	3.96721	-
chr6	75452136	75452149	DUXA	11.3065	+
chr6	75452137	75452148	DUX4	10.7872	+
chr6	75452137	75452148	PHOX2A	15.66	+
chr6	75452137	75452148	Phox2b	16.1277	+
chr6	75452137	75452148	PROP1	16.1791	-
chr6	75452142	75452149	Nkx2-5	9.9802	-
chr6	75452168	75452181	POU3F3	10.99	+
chr6	75452169	75452182	POU2F2	10.5	-
chr6	75452169	75452181	POU3F1	10.6386	+
chr6	75452177	75452195	MAFF	11.6667	-
chr6	75452179	75452194	MAFK	11.8889	-
chr6	75452179	75452190	NRL	10.8269	+
chr6	75452188	75452203	MEF2C	10.7119	+
chr6	75516232	75516245	ZBTB18	9.52857	-
chr6	75516241	75516255	FOXF2	14.7444	-
chr6	75516242	75516250	FOXD1	11.82	-
chr6	75516242	75516250	FOXG1	12.5056	-
chr6	75516242	75516250	FOXO3	9.92424	-
chr6	75516243	75516250	FOXD2	11.4237	-
chr6	75516243	75516250	FOXI1	12.9455	-
chr6	75516243	75516250	FOXL1	12	-
chr6	75516243	75516250	FOXO4	12.4364	-
chr6	75516243	75516250	FOXO6	12.9808	-
chr6	75516243	75516250	FOXP3	11.3611	-
chr6	75516259	75516278	CTCF	9.39344	-
chr6	75516262	75516273	TFAP2A	11.2909	-
chr6	75516262	75516274	TFAP2A(var.2)	12.4	-
chr6	75516262	75516274	TFAP2B	12.4727	-
chr6	75516262	75516273	TFAP2B(var.2)	12.0545	-
chr6	75516262	75516274	TFAP2C	11.9796	-
chr6	75516262	75516273	TFAP2C(var.2)	11.4423	-
chr6	75516271	75516284	EOMES	11.7439	-
chr6	75516274	75516284	TBX21	10.8727	-
chr6	75577237	75577247	TEAD1	13.5161	+
chr6	75577237	75577247	TEAD4	13.129	+
chr6	75577238	75577246	TEAD3	13.2041	+
chr6	75577248	75577259	HOXA10	10.6792	+
chr6	75577281	75577296	PRDM1	10.4727	+
chr6	75577303	75577322	CTCF	8.01639	+
chr6	75577303	75577316	ZBTB18	12.0714	-
chr6	75641585	75641596	Gfi1b	11.5	+
chr6	75641585	75641596	RUNX1	11.0862	-
chr6	75641586	75641599	Myod1	13.3265	-
chr6	75641588	75641599	Myog	13.4898	-
chr6	75641588	75641600	PKNOX1	1.81633	-
chr6	75641588	75641600	PKNOX2	2.5082	-
chr6	75641588	75641599	Tcf12	12.9592	-
chr6	75641588	75641601	ZBTB18	9.94286	-
chr6	75641589	75641599	Ascl2	13.0714	+
chr6	75641589	75641599	ID4	10.4098	+
chr6	75641589	75641600	Myog	12.9184	+
chr6	75641589	75641599	NHLH1	13.8966	+
chr6	75641589	75641600	Tcf12	12.8367	+
chr6	75641606	75641617	GCM1	11.102	+
chr6	75641611	75641622	Klf1	13.5455	+
chr6	75641611	75641626	Klf12	8.65574	+
chr6	75641612	75641622	Klf4	11.051	-
chr6	75641616	75641626	GCM2	10.623	-
chr6	75641690	75641698	MEIS2	11.5574	-
chr6	75641706	75641720	RXRG	1.57447	-
chr6	75791879	75791894	Pparg::Rxra	11.009	+
chr6	75791894	75791911	RARA::RXRA	12.0306	+
chr6	75791902	75791913	ETV2	12.082	+
chr6	75791935	75791946	USF2	10.5918	+
chr6	75791948	75791958	NFAT5	10.7581	+
chr6	75791948	75791958	NFATC1	10.7317	+
chr6	75791948	75791958	NFATC3	11.2727	+
chr6	75791949	75791956	NFATC2	12.2022	+
chr6	75791981	75791991	NFAT5	12.5484	-
chr6	75791983	75791990	NFATC2	12.2022	-
chr6	75791988	75792005	Hoxd8	11.7619	-
chr6	75915727	75915737	Tcfl5	9.93548	-
chr6	75915729	75915740	NRF1	11.0182	-
chr6	75915730	75915742	HINFP	12.8485	-
chr6	75915764	75915774	NFATC1	10.4634	-
chr6	75915764	75915774	NFATC3	11	-
chr6	75915781	75915792	TFAP2A	12.9273	-
chr6	75915781	75915792	TFAP2B(var.2)	13.1273	-
chr6	75915781	75915792	TFAP2C(var.2)	12.2692	-
chr6	75915830	75915840	CEBPB	11.5	+
chr6	75915830	75915840	CEBPD	11.5385	+
chr6	75915830	75915840	CEBPE	11.4909	+
chr6	75917701	75917715	Zfx	12.7727	+
chr6	75917709	75917728	PAX5	11.9677	-
chr6	75917734	75917747	NFKB1	2	-
chr6	75917734	75917747	NFKB2	9.48485	+
chr6	75917735	75917748	NFKB1	5.30612	+
chr6	75917735	75917748	NFKB2	8.74242	-
chr6	75917736	75917746	RELA	12.8163	-
chr6	75917737	75917747	REL	11.3838	-
chr6	75917766	75917781	PRDM1	13.2909	+
chr6	75917768	75917789	IRF1	9.74194	-
chr6	75917769	75917790	IRF1	10.3387	-
chr6	75917773	75917788	STAT1::STAT2	10.8333	-
chr6	75927210	75927225	MEF2C	15.1017	+
chr6	75927212	75927224	MEF2A	19.0968	+
chr6	75927212	75927224	MEF2B	18.8364	+
chr6	75927212	75927224	MEF2D	19.3455	+
chr6	75927213	75927228	TBP	11.1667	+
chr6	75927234	75927248	Bcl6	15.3387	-
chr6	75927234	75927248	Stat4	12.2241	-
chr6	75927236	75927247	Stat5a::Stat5b	14.0612	+
chr6	75927237	75927248	STAT1	16.3636	+
chr6	75927237	75927248	STAT3	14.3878	-
chr6	75927237	75927251	Stat4	15.9138	+
chr6	75927238	75927249	Stat5a::Stat5b	13.2449	-
chr6	75927250	75927262	PROX1	10.5636	-
chr6	75927278	75927288	MYF6	9.86364	-
chr6	75927282	75927290	MEIS2	11.9016	-
chr6	75927282	75927290	MEIS3	11.1923	-
chr6	75927303	75927314	Gata1	11.1633	+
chr6	75927304	75927312	GATA3	12.6364	-
chr6	75927304	75927318	Mecom	9.47191	-
chr6	75927320	75927333	Hoxc9	12.4127	+
chr6	75927321	75927332	Hoxa9	11.75	+
chr6	75959985	75959999	Mecom	12.5393	+
chr6	75960014	75960024	Sox3	12.3621	-
chr6	75960014	75960024	Sox6	15.1571	-
chr6	75960016	75960025	Sox17	12.3034	-
chr6	75960016	75960024	Sox2	13.0984	-
chr6	75960072	75960089	ZNF410	-4.27273	+
chr6	75994500	75994515	SP2	18.5517	-
chr6	75994502	75994516	KLF14	9.05172	-
chr6	75994517	75994529	E2F8	11.9268	+
chr6	75994528	75994540	Mafb	10.809	+
chr6	75994528	75994539	NRL	10.6154	+
chr6	75994534	75994548	Stat4	13.069	+
chr6	75994535	75994556	IRF1	11.5968	-
chr6	75994537	75994552	IRF9	-0.6	+
chr6	75994538	75994552	IRF7	8.22581	+
chr6	75994539	75994557	IRF2	8.24771	+
chr6	75994539	75994554	PRDM1	12.3455	+
chr6	75994539	75994554	STAT1::STAT2	14.3485	-
chr6	75994558	75994577	CTCF	9.32787	+
chr6	75994567	75994588	ZNF263	23.3673	+
chr6	75994569	75994580	E2F6	14.7759	+
chr6	75994569	75994587	EWSR1-FLI1	-5.32895	+
chr6	75994570	75994588	EWSR1-FLI1	-10.1447	+
chr6	75994570	75994591	ZNF263	16.7347	+
chr6	75994571	75994592	ZNF263	18.1837	+
chr6	75994573	75994591	EWSR1-FLI1	7.28947	+
chr6	75994573	75994594	ZNF263	17.8571	+
chr6	75994577	75994588	E2F6	12.3448	+
chr6	75994577	75994595	EWSR1-FLI1	-9.13158	+
chr6	75994579	75994600	ZNF263	22.6122	+
chr6	75994582	75994603	ZNF263	24.2245	+
chr6	75994584	75994595	E2F6	13.1897	+
chr6	75994592	75994613	ZNF263	17.5918	+
chr6	75994595	75994616	ZNF263	20.5306	+
chr6	75994601	75994618	RARA::RXRA	9.12245	+
chr6	75994607	75994628	ZNF263	20.5714	+
chr6	75994608	75994618	KLF5	14.2653	-
chr6	75994609	75994624	PRDM1	12.1091	+
chr6	75994610	75994620	MZF1(var.2)	12.7172	+
chr6	75994610	75994625	NR2C2	13.4286	+
chr6	75994610	75994625	Pparg::Rxra	15.1802	+
chr6	75994610	75994631	ZNF263	17.7959	+
chr6	75994611	75994625	PLAG1	12.4796	+
chr6	75994613	75994631	EWSR1-FLI1	-10.7368	+
chr6	75994616	75994634	EWSR1-FLI1	-9.07895	+
chr6	75994645	75994656	YY2	11.5	-
chr6	75994648	75994660	HINFP	12.0303	-
chr6	75994712	75994723	NRF1	15.6	-
chr6	75994745	75994755	Hes1	10.0559	-
chr6	75997226	75997242	SOX8	-3.98485	+
chr6	75997227	75997240	POU2F2	9.67241	+
chr6	75997228	75997243	PRDM1	10.2364	-
chr6	75997230	75997244	IRF7	9.98387	-
chr6	75997283	75997298	LEF1	9.77419	+
chr6	75997283	75997295	Tcf7	10	+
chr6	75997315	75997332	Six3	10.9737	+
chr6	75997320	75997336	RFX2	6.9	+
chr6	75997320	75997336	RFX3	10.6212	+
chr6	75997320	75997336	RFX4	10.4848	-
chr6	75997321	75997335	Rfx1	10.4828	-
chr6	76066852	76066873	IRF1	10.6452	+
chr6	76066854	76066869	PRDM1	12.2727	-
chr6	76066882	76066890	MEIS2	11.7869	-
chr6	76066882	76066890	MEIS3	11.5	-
chr6	76066892	76066903	DMRT3	13.8361	-
chr6	76066914	76066925	Spz1	11.0818	-
chr6	76066961	76066968	SPIB	11.2333	+
chr6	76066973	76066989	POU4F2	7.72727	+
chr6	76066981	76066989	Lhx8	10.3636	+
chr6	76203456	76203466	GSC	11.1132	-
chr6	76203456	76203466	GSC2	10.6271	-
chr6	76203458	76203469	DUX4	11.6809	-
chr6	76203500	76203516	SOX4	-11.0606	+
chr6	76203501	76203516	SOX21	1.55102	+
chr6	76203535	76203550	MEF2C	11.2034	-
chr6	76203536	76203548	MEF2A	10.0968	-
chr6	76203536	76203548	MEF2B	7.27273	-
chr6	76203536	76203548	MEF2D	7.4	-
chr6	76203569	76203577	MEIS2	13.5246	-
chr6	76203569	76203577	MEIS3	12.3846	-
chr6	76203570	76203577	MEIS1	10.3111	-
chr6	76203571	76203582	Foxo1	11.9138	-
chr6	76203572	76203585	Myod1	11.1837	-
chr6	76203575	76203585	MSC	9.68293	+
chr6	76203575	76203586	Myog	12.6735	+
chr6	76203575	76203585	NHLH1	10.5517	+
chr6	76203575	76203586	Tcf12	12.9388	+
chr6	76203575	76203585	TFAP4	14.1273	+
chr6	76311155	76311168	HSF1	6.59016	+
chr6	76311166	76311181	MEF2C	10.5254	+
chr6	76311168	76311180	MEF2A	11.6935	+
chr6	76311168	76311180	MEF2D	7.25455	+
chr6	76311202	76311214	BHLHE23	10.0727	+
chr6	76458866	76458877	NRF1	11.0727	+
chr6	76458870	76458885	EGR3	9.56897	+
chr6	76458870	76458886	EGR4	10.8364	+
chr6	76458871	76458882	NRF1	11.4364	-
chr6	76458872	76458883	EGR2	9.7069	+
chr6	76458872	76458889	SP4	6.50909	+
chr6	76458873	76458884	E2F4	11.3448	-
chr6	76458874	76458889	Klf12	7.93443	+
chr6	76458874	76458888	KLF14	11.7931	+
chr6	76458875	76458889	EGR1	14.3077	+
chr6	76458875	76458886	KLF16	14.2414	+
chr6	76458875	76458885	Klf4	12.8367	-
chr6	76458875	76458885	KLF5	15.102	+
chr6	76458875	76458886	SP1	16.5577	+
chr6	76458875	76458890	SP2	17.5517	+
chr6	76458875	76458886	SP3	14.1301	+
chr6	76458875	76458887	SP8	13.4079	+
chr6	76458880	76458893	TFAP2A(var.3)	11.6721	+
chr6	76458880	76458893	TFAP2B(var.3)	12.4098	+
chr6	76458880	76458893	TFAP2C(var.3)	11.4828	+
chr6	76458881	76458893	TFAP2A(var.2)	12.6364	+
chr6	76458881	76458893	TFAP2B	11.7636	+
chr6	76458881	76458893	TFAP2C	11.4388	-
chr6	76458901	76458909	Pax2	10.1889	-
chr6	76458903	76458911	Atf1	11.4754	+
chr6	76458929	76458944	ZIC3	12.2286	-
chr6	76458929	76458944	ZIC4	13.8364	-
chr6	76458930	76458944	ZIC1	10.766	-
chr6	76458944	76458956	TFAP2A(var.2)	11.7818	-
chr6	76458980	76458991	ELK4	11.2364	-
chr6	76782339	76782349	GCM2	10.623	+
chr6	76782343	76782354	TBX2	11.4	+
chr6	76782343	76782353	TBX21	10.1091	+
chr6	76782362	76782378	SOX8	-5.78788	+
chr6	76782375	76782390	MEF2C	10.2373	-
chr6	76782381	76782394	HSF1	13.1311	+
chr6	76782381	76782394	HSF2	13.9091	+
chr6	76782381	76782394	HSF4	14.1585	+
chr6	76782415	76782426	Gfi1b	11.5	+
chr6	76782428	76782441	Myod1	11.9184	-
chr6	76782429	76782448	CTCF	8.85246	+
chr6	76782429	76782443	Tcf21	5.52632	+
chr6	76782446	76782457	Gata4	11.0345	+
chr6	76782447	76782463	Hoxb5	10.8831	-
chr6	76782447	76782463	Hoxd3	11.8571	+
chr6	76782450	76782460	POU6F2	11.8	+
chr6	76782452	76782460	NKX6-1	10.8814	+
chr6	76782452	76782460	NKX6-2	9.84	+
chr6	77303488	77303508	PPARG	10.2778	-
chr6	77303489	77303502	SMAD2::SMAD3::SMAD4	12.6721	-
chr6	77303491	77303506	ESR2	11.9615	-
chr6	77303497	77303515	RARA	-3.4697	-
chr6	77303499	77303507	NR4A2	11.4545	-
chr6	77303499	77303515	Rarg	3.53061	-
chr6	77303500	77303515	Nr2f6(var.2)	-3.6	-
chr6	77303500	77303516	Rarb	2.77586	-
chr6	77303528	77303540	PKNOX1	12.0612	-
chr6	77303528	77303540	PKNOX2	12.7213	-
chr6	77303528	77303540	TGIF1	11.5385	-
chr6	77303528	77303540	TGIF2	14.1468	-
chr6	77303533	77303541	MEIS2	11.7869	-
chr6	77303533	77303541	MEIS3	11.5	-
chr6	77303538	77303556	EWSR1-FLI1	-9.92105	-
chr6	77303543	77303553	RELA	9.73469	+
chr6	77303544	77303559	PRDM1	10.3455	-
chr6	77303556	77303570	Rfx1	14.8966	+
chr6	77303570	77303585	Nfe2l2	9.09091	+
chr6	77303593	77303603	GSC	11.9811	+
chr6	77303593	77303603	GSC2	11.5763	+
chr6	77303593	77303602	PITX3	11.7115	+
chr6	77303594	77303605	Crx	11.3621	-
chr6	77303594	77303602	Pitx1	11	+
chr6	77303594	77303602	RHOXF1	9.98077	+
chr6	77303598	77303612	EBF1	12.7869	+
chr6	77303598	77303612	GLIS2	8.08197	+
chr6	77399495	77399505	Ascl2	12.5857	-
chr6	77399495	77399505	NHLH1	10.8621	-
chr6	77399499	77399510	GCM1	12.1224	+
chr6	77399499	77399509	GCM2	10.8852	+
chr6	77399505	77399523	GATA1::TAL1	10.2364	+
chr6	77399517	77399531	MTF1	6.28049	-
chr6	77399599	77399610	YY2	14.4545	-
chr6	77399604	77399614	TEAD1	11	-
chr6	77399605	77399613	TEAD3	11.9592	-
chr6	77484635	77484646	NFIL3	11.4141	-
chr6	77484636	77484648	DBP	12.4717	-
chr6	77484636	77484648	HLF	12.6441	-
chr6	77484636	77484648	TEF	11.7091	-
chr6	77484638	77484649	NFIL3	10.8081	+
chr6	77484653	77484666	SMAD2::SMAD3::SMAD4	12.459	+
chr6	77484657	77484671	Tcf21	5.80263	-
chr6	77484657	77484670	ZBTB18	13.1286	+
chr6	77484658	77484669	Myog	12.3878	-
chr6	77484658	77484669	Tcf12	12.3061	-
chr6	77484659	77484669	MSC	10.3049	+
chr6	77484659	77484672	Myod1	12.0816	+
chr6	77484659	77484669	TFAP4	10.1455	-
chr6	77484673	77484683	NHLH1	10.6379	+
chr6	77484691	77484702	NRF1	10.9091	-
chr6	77484692	77484709	PAX9	0.0363636	+
chr6	77484720	77484729	THAP1	10.3553	-
chr6	77484736	77484751	Nr2f6(var.2)	-5.11429	+
chr6	77484747	77484757	SREBF1	11.2561	+
chr6	77484747	77484757	SREBF2	11.5393	-
chr6	77981455	77981466	Gfi1b	10.7414	-
chr6	77981457	77981467	Gfi1	10.7805	-
chr6	77981462	77981483	REST	6.64286	-
chr6	77981510	77981531	IRF1	11.1613	+
chr6	78015253	78015266	ZBED1	5.2	+
chr6	78015266	78015280	SPI1	6.27273	-
chr6	78015282	78015296	Mecom	8.60674	-
chr6	78015287	78015301	Mecom	12.2022	-
chr6	78015333	78015342	POU3F4	11.449	-
chr6	78015359	78015374	FOXP1	11.3099	-
chr6	78173161	78173179	EWSR1-FLI1	-10.4079	+
chr6	78173162	78173174	HINFP	10.2273	-
chr6	78173170	78173186	EGR4	10.2182	-
chr6	78173170	78173188	EWSR1-FLI1	-5.22368	+
chr6	78173173	78173187	EGR1	12.9423	-
chr6	78173182	78173203	REST	6.32653	+
chr6	78173229	78173243	SPI1	3.63636	-
chr6	78173232	78173248	POU4F2	8.85455	-
chr6	78173232	78173248	POU4F3	11.0551	-
chr6	78173259	78173270	Myog	11.2653	+
chr6	78173259	78173270	Tcf12	11.4082	+
chr6	78173259	78173269	TFAP4	10.8182	+
chr6	78176245	78176255	MSC	11	+
chr6	78176263	78176274	YY2	13.5606	+
chr6	78176278	78176289	ETV2	11.082	+
chr6	78176278	78176289	SPDEF	11.9273	+
chr6	78176279	78176289	ELK1	12.0638	+
chr6	78176279	78176289	ELK3	12.8966	+
chr6	78176279	78176289	ERF	12.1714	+
chr6	78176279	78176289	ERG	12.8364	+
chr6	78176279	78176289	ETS1	12.9828	+
chr6	78176279	78176289	ETV1	13.1818	+
chr6	78176279	78176289	ETV3	13.0141	+
chr6	78176279	78176289	ETV4	13.0862	+
chr6	78176279	78176289	ETV5	12.9273	+
chr6	78176279	78176289	FEV	13.4808	+
chr6	78176279	78176289	FLI1	12.383	+
chr6	78176323	78176334	Gabpa	12.2295	-
chr6	78176324	78176337	ELF3	9.41379	-
chr6	78176325	78176337	EHF	12.2787	-
chr6	78176325	78176337	ELF1	12.3091	-
chr6	78176325	78176337	ELF4	11.7869	-
chr6	78176325	78176336	ELF5	11.9818	-
chr6	78176325	78176335	ETV6	10.9038	-
chr6	78176325	78176339	SPI1	17.1455	-
chr6	78176325	78176339	SPIC	16.3944	-
chr6	78176348	78176358	TBR1	10.4894	-
chr6	79043149	79043159	MYF6	10.303	-
chr6	79043153	79043163	NFIA	12.2	+
chr6	79043160	79043172	Foxa2	12.34	-
chr6	79043161	79043176	FOXA1	13.7143	-
chr6	79043162	79043173	FOXB1	14.25	+
chr6	79043162	79043173	FOXC1	13.96	+
chr6	79043162	79043174	FOXC2	11.5149	+
chr6	79043177	79043184	SPIB	11.2333	+
chr6	79043184	79043195	Arid3b	10.7302	-
chr6	79043185	79043196	Arid3b	10.7302	+
chr6	79043186	79043201	HNF1A	11.1558	+
chr6	79043187	79043200	HNF1B	10.4091	-
chr6	79043188	79043202	Arid5a	11.0238	+
chr6	79043190	79043202	POU2F1	11.1	+
chr6	79043192	79043201	LIN54	11.3492	-
chr6	79043205	79043219	Bcl6	10.871	+
chr6	79043213	79043228	STAT1::STAT2	10.5909	+
chr6	79054201	79054216	Pou5f1::Sox2	12.0806	-
chr6	79054205	79054219	TCF7L2	12.2727	+
chr6	79054225	79054235	Ascl2	11.1714	+
chr6	79054225	79054235	Atoh1	11.0645	-
chr6	79054225	79054235	NEUROG2	9.78788	-
chr6	79054238	79054255	Hmx1	11.2927	+
chr6	79054238	79054255	Hmx2	13.5658	+
chr6	79054238	79054255	Hmx3	12.3049	+
chr6	79054239	79054256	Hoxd8	11.5357	+
chr6	79054244	79054259	HNF1A	10.5325	+
chr6	79054250	79054261	FOXB1	10.75	+
chr6	79054250	79054261	FOXC1	11.58	+
chr6	79315778	79315786	RHOXF1	10.2308	+
chr6	79315779	79315794	NR2C2	9.55714	-
chr6	79315790	79315805	Bach1::Mafk	8.76316	-
chr6	79315791	79315806	Nfe2l2	12.3485	-
chr6	79315792	79315803	FOS	15.5957	+
chr6	79315792	79315803	FOSL1	13.8545	-
chr6	79315792	79315803	JUND	14.766	+
chr6	79315792	79315803	NFE2	4.57143	+
chr6	79315793	79315804	FOSL2	15.9091	-
chr6	79315793	79315802	JDP2	10.4655	+
chr6	79315793	79315804	JUNB	15.6327	-
chr6	79315793	79315807	JUN(var.2)	14.7692	-
chr6	79315794	79315805	BATF::JUN	14.2885	-
chr6	79315794	79315801	FOS::JUN	11.9703	+
chr6	79315812	79315821	NFIX	10.4681	+
chr6	79577180	79577191	Klf1	12.1667	+
chr6	79577181	79577192	SP3	12.0976	+
chr6	79577207	79577225	TP53	7.83673	+
chr6	79577225	79577243	NFYA	12.0732	+
chr6	79577231	79577246	NFYB	11.1346	-
chr6	79577263	79577279	RFX2	17.6286	-
chr6	79577263	79577279	RFX3	17.7727	+
chr6	79577263	79577279	RFX4	17.0455	+
chr6	79577263	79577279	RFX5	17.6034	+
chr6	79577264	79577278	Rfx1	15.7414	-
chr6	79577272	79577282	RELA	10.1429	-
chr6	79577276	79577287	Myog	13.6531	-
chr6	79577276	79577287	Tcf12	13	-
chr6	79577277	79577287	Ascl2	11.7143	+
chr6	79577277	79577290	Myod1	14.0816	+
chr6	79577277	79577287	NHLH1	12.8103	+
chr6	79577278	79577288	Myb	12.5082	+
chr6	79787917	79787931	EGR1	15.5192	-
chr6	79787918	79787933	EGR3	9.67241	-
chr6	79787919	79787931	HINFP	11.0152	-
chr6	79787919	79787934	SP2	15.1034	-
chr6	79787920	79787934	EGR1	18.2692	-
chr6	79787920	79787931	EGR2	9.86207	-
chr6	79787923	79787937	EGR1	14.25	-
chr6	79787923	79787933	MZF1(var.2)	10.899	+
chr6	79787923	79787944	ZNF263	25.0816	+
chr6	79787924	79787939	EGR3	5.51724	-
chr6	79787926	79787940	EGR1	16.5385	-
chr6	79787929	79787943	EGR1	15.25	-
chr6	79787929	79787950	ZNF263	24.1429	+
chr6	79787932	79787946	EGR1	15.25	-
chr6	79787943	79787954	Foxo1	11.1207	-
chr6	79787978	79787992	EGR1	14.3462	+
chr6	79787979	79787994	EGR3	7.25862	+
chr6	79787981	79787995	EGR1	13.9615	+
chr6	79787981	79787992	EGR2	9.86207	+
chr6	79787981	79787993	HINFP	11.0152	+
chr6	79801708	79801721	NFKB2	7.68182	+
chr6	79801709	79801722	NFKB1	7.69388	+
chr6	79801709	79801722	NFKB2	15.4848	-
chr6	79801711	79801721	REL	15.1313	-
chr6	79801711	79801721	RELA	15.5204	-
chr6	79801736	79801751	ZBTB33	9.60606	+
chr6	79801740	79801751	Nkx2-5(var.2)	10.9091	-
chr6	79801745	79801760	Bach1::Mafk	6.88158	-
chr6	79801785	79801795	Mitf	12.0918	-
chr6	79801787	79801805	RARA	-10.5758	-
chr6	79801789	79801802	DUXA	14.9677	+
chr6	79801790	79801801	DUX4	12.3191	+
chr6	79801790	79801805	Nr2f6(var.2)	-2.62857	-
chr6	79801799	79801813	GLIS2	9.29508	+
chr6	79801799	79801813	GLIS3	6.24242	+
chr6	79801802	79801817	ZBTB33	11.2727	+
chr6	79835686	79835703	Rarb(var.2)	-4.09091	-
chr6	79835747	79835768	IRF1	12.7419	+
chr6	79835752	79835767	FOXP1	11.5775	-
chr6	79835769	79835779	NFAT5	12.2581	+
chr6	79835769	79835779	NFATC1	11.2033	+
chr6	79835769	79835779	NFATC3	12.0909	+
chr6	79835770	79835777	NFATC2	12.2022	+
chr6	79835781	79835796	LEF1	12.9677	-
chr6	79835782	79835796	TCF7L2	11.7636	-
chr6	79835784	79835792	Sox2	13.9508	+
chr6	79835784	79835794	Sox3	15.3793	+
chr6	79835784	79835794	Sox6	14.2143	+
chr6	79835791	79835805	RORA(var.2)	10.4045	+
chr6	79835800	79835810	HESX1	11.9273	-
chr6	79862255	79862270	Pou5f1::Sox2	11.3871	-
chr6	79862261	79862271	Sox3	13.2759	-
chr6	79862261	79862271	Sox6	11.0286	-
chr6	79862275	79862282	NFATC2	12.2022	-
chr6	79862279	79862293	SPI1	9.27273	+
chr6	79862281	79862293	EHF	13.5082	+
chr6	79862281	79862293	ELF1	12.1273	+
chr6	79862281	79862294	ELF3	13.3103	+
chr6	79862281	79862293	ELF4	12.7869	+
chr6	79862282	79862293	ELF5	13.3455	+
chr6	79862283	79862294	ELK4	12.2727	-
chr6	79862283	79862293	ERF	11.6143	+
chr6	79862283	79862293	ETS1	11.5517	+
chr6	79862283	79862293	ETV6	12.3846	+
chr6	79862312	79862323	Klf1	11.1667	+
chr6	79862313	79862323	Klf4	11.7143	-
chr6	79862313	79862323	KLF5	12.6122	+
chr6	79862353	79862363	Sox3	11.2414	-
chr6	79862368	79862380	Foxa2	13.8	-
chr6	79862368	79862382	FOXF2	12.2111	+
chr6	79862368	79862385	Foxj3	11.3766	+
chr6	79862368	79862383	FOXP1	13.4366	+
chr6	79862369	79862384	FOXA1	13.8163	-
chr6	79862370	79862381	FOXB1	10.9231	+
chr6	79862370	79862381	FOXC1	10.98	+
chr6	79862370	79862382	FOXC2	11.505	+
chr6	79862371	79862382	FOXP2	14.7727	+
chr6	79862372	79862383	Foxo1	15.5345	-
chr6	79862373	79862381	FOXD1	12.4	+
chr6	79862373	79862380	FOXD2	11.4237	+
chr6	79862373	79862380	FOXI1	12.9455	+
chr6	79862373	79862380	FOXL1	12	+
chr6	79862373	79862381	FOXO3	11.5	+
chr6	79862373	79862380	FOXO4	12.4364	+
chr6	79862373	79862380	FOXO6	12.9808	+
chr6	79862373	79862380	FOXP3	11.3611	+
chr6	79862379	79862388	Nkx3-1	11.8182	+
chr6	79862379	79862388	NKX3-2	11.75	+
chr6	79862380	79862388	ISL2	11.3717	+
chr6	79943315	79943335	PPARG	8.62222	-
chr6	79943319	79943337	IRF2	3.88073	-
chr6	79943322	79943337	PRDM1	12.8182	-
chr6	79943330	79943341	E2F6	15.6207	-
chr6	79943354	79943365	Klf1	13.3939	+
chr6	79943355	79943365	Klf4	16.051	-
chr6	79943355	79943365	KLF5	16.6735	+
chr6	79943355	79943366	SP3	11.9837	+
chr6	79943398	79943412	Zfx	15.2727	+
chr6	79943404	79943415	NRF1	11.3455	-
chr6	79943410	79943429	CTCF	8.7377	+
chr6	79943441	79943455	Mecom	17.6629	+
chr6	79944355	79944366	Myog	15.102	-
chr6	79944355	79944366	Tcf12	15.0816	-
chr6	79944356	79944366	Ascl2	14.3714	-
chr6	79944356	79944369	Myod1	13.3878	+
chr6	79944356	79944366	NHLH1	13.1207	-
chr6	79944404	79944416	HINFP	11.1818	+
chr6	79944413	79944432	CTCF	15.1803	-
chr6	79944417	79944430	TFAP2A(var.3)	9.32787	+
chr6	79944417	79944430	TFAP2B(var.3)	9.95082	+
chr6	79944417	79944430	TFAP2C(var.3)	9.46552	+
chr6	79944439	79944453	ZIC1	9.65957	+
chr6	79944439	79944454	ZIC3	13.1286	+
chr6	79944439	79944454	ZIC4	12.6182	+
chr6	79944446	79944461	NFYB	9.61538	+
chr6	79944449	79944467	NFYA	12.0732	-
chr6	80013471	80013482	CDX2	11.1356	+
chr6	80013472	80013483	HOXA10	10.7736	+
chr6	80013483	80013495	POU2F1	11.21	-
chr6	80013499	80013516	Alx1	10.9091	-
chr6	80013503	80013513	MNX1	10.3433	-
chr6	80013504	80013512	LBX1	11.2698	+
chr6	80013504	80013512	VAX1	10.1361	-
chr6	80013504	80013512	VSX1	11.0315	-
chr6	80013504	80013512	VSX2	11.5039	-
chr6	80013506	80013514	HOXA5	10.82	-
chr6	80013523	80013542	PAX5	10.8871	-
chr6	80013530	80013546	SOX8	-11.6818	-
chr6	80013532	80013553	IRF1	12.2742	+
chr6	80013537	80013552	FOXP1	11.5775	-
chr6	80013546	80013561	FOXP1	11.3099	-
chr6	80013568	80013587	PAX5	14.8387	-
chr6	80013586	80013595	Hic1	12.9231	-
chr6	80129901	80129912	USF1	13.9184	-
chr6	80129901	80129912	USF2	15.2653	-
chr6	80129902	80129912	Srebf1(var.2)	9.96552	+
chr6	80129902	80129912	SREBF2(var.2)	10.1818	+
chr6	80129902	80129912	TFE3	11.9388	+
chr6	80129902	80129912	TFEB	13.8269	+
chr6	80129902	80129912	TFEC	13.5488	+
chr6	80129902	80129913	USF1	11.2857	+
chr6	80129915	80129926	STAT1	9.74545	+
chr6	80129953	80129970	Ar	7.03448	+
chr6	80129960	80129973	NFKB1	1.10204	+
chr6	80129972	80129990	IRF2	4.29358	-
chr6	80129986	80130001	PRDM1	10.2182	-
chr6	80247113	80247129	RFX5	5.7069	-
chr6	80247114	80247128	Rfx1	11.7414	+
chr6	80247120	80247131	Spz1	13.1182	+
chr6	80247125	80247139	EGR1	12.6923	-
chr6	80247128	80247138	MZF1(var.2)	10.899	+
chr6	80247135	80247149	Zfx	13.1818	-
chr6	80247158	80247167	RUNX2	11.1731	+
chr6	80247158	80247168	RUNX3	11.1154	+
chr6	80247160	80247175	NFYB	12.0577	+
chr6	80247168	80247186	MAFF	11.2	-
chr6	80247187	80247205	NFYA	10.8659	+
chr6	80247193	80247208	NFYB	12.3077	-
chr6	80270790	80270802	YY1	10.4038	-
chr6	80270815	80270830	Nr2f6(var.2)	-6.68571	-
chr6	80270827	80270837	SREBF1	10.7317	-
chr6	80270827	80270837	Srebf1(var.2)	10.9138	-
chr6	80270827	80270837	SREBF2(var.2)	10.1455	-
chr6	80270827	80270838	USF1	10.7143	+
chr6	80270827	80270838	USF2	11.3061	+
chr6	80270831	80270848	SP4	3.50909	+
chr6	80270833	80270847	KLF14	12.7069	+
chr6	80270836	80270848	ZBTB7A	11.9	+
chr6	80270840	80270854	PLAG1	7.88776	-
chr6	80270840	80270854	Zfx	15.4242	+
chr6	80270872	80270880	MGA	11.4545	+
chr6	80270876	80270887	FOSL2	10.9818	-
chr6	80302692	80302702	Barhl1	9.5283	-
chr6	80302692	80302708	SOX8	5.37879	+
chr6	80302694	80302701	Nkx2-5	9.9802	-
chr6	80302699	80302710	Gfi1b	11.6207	-
chr6	80302701	80302711	Gfi1	12.1951	-
chr6	80302712	80302723	FOXB1	13.2115	-
chr6	80302712	80302723	FOXC1	11.94	-
chr6	80302751	80302765	SPIC	10.6338	-
chr6	80302792	80302802	NFIA	12.7778	+
chr6	80302792	80302801	NFIX	10.5957	+
chr6	80302792	80302806	Rfx1	10.1897	-
chr6	80302800	80302815	Sox11	-15.6857	-
chr6	80302800	80302815	SOX21	0.408163	-
chr6	80340936	80340947	DUX4	11.6383	+
chr6	80340938	80340954	ZNF143	7.44828	+
chr6	80340959	80340970	E2F6	12.5172	-
chr6	80340961	80340975	EGR1	14.9423	+
chr6	80340961	80340976	SP2	15.8103	+
chr6	80340963	80340981	EWSR1-FLI1	-10.6447	-
chr6	80340963	80340984	ZNF263	24.551	-
chr6	80340966	80340984	EWSR1-FLI1	-3.94737	-
chr6	80340966	80340987	ZNF263	22.2857	-
chr6	80340967	80340981	EGR1	12.9231	+
chr6	80340967	80340988	ZNF263	17.8163	-
chr6	80340969	80340980	E2F6	12.3448	-
chr6	80340990	80341001	TFAP2A	12.8182	+
chr6	80340990	80341001	TFAP2B(var.2)	12.3818	+
chr6	80340990	80341001	TFAP2C(var.2)	12.1731	-
chr6	80341011	80341025	GATA2	11.6545	+
chr6	80341014	80341025	Gata1	12.1837	+
chr6	80341015	80341023	GATA3	12.6727	-
chr6	80341015	80341026	Gata4	11.8793	+
chr6	80341021	80341033	HINFP	12.7879	-
chr6	80341027	80341042	ZIC3	7.28571	-
chr6	80341030	80341042	TFAP2A(var.2)	11.4909	-
chr6	80341034	80341045	E2F6	13.5862	+
chr6	80341034	80341047	SMAD2::SMAD3::SMAD4	11.2623	-
chr6	80341040	80341050	Hand1::Tcf3	11.2697	-
chr6	80487956	80487969	TFAP2A(var.3)	10.0656	+
chr6	80487956	80487969	TFAP2B(var.3)	9.34426	-
chr6	80487956	80487969	TFAP2C(var.3)	9.08621	+
chr6	80487992	80488008	Vdr	3.04918	+
chr6	80487995	80488011	EGR4	11.3455	-
chr6	80487996	80488011	EGR3	5.24138	-
chr6	80487997	80488012	SP2	18.931	-
chr6	80487997	80488008	TFAP2A	14.3636	-
chr6	80487997	80488008	TFAP2B(var.2)	13.9636	-
chr6	80487997	80488008	TFAP2C(var.2)	12.7115	-
chr6	80487998	80488012	EGR1	19.0385	-
chr6	80487998	80488013	Klf12	8.2623	-
chr6	80487998	80488015	SP4	13.4545	-
chr6	80487999	80488013	KLF14	12.4828	-
chr6	80488000	80488012	SP8	11.2763	-
chr6	80488001	80488012	KLF16	18.2414	-
chr6	80488001	80488012	SP1	19.1538	-
chr6	80488001	80488012	SP3	15.9837	-
chr6	80488002	80488013	Klf1	11.6364	-
chr6	80488002	80488012	Klf4	16.1837	+
chr6	80488002	80488012	KLF5	17	-
chr6	80488006	80488019	NFKB1	7.02041	+
chr6	80488006	80488019	NFKB2	9.5303	+
chr6	80488011	80488020	ZEB1	10.9455	+
chr6	80488012	80488022	FIGLA	12.5517	+
chr6	80488012	80488022	TCF3	11.4423	+
chr6	80488012	80488022	TCF4	11.4286	+
chr6	80488019	80488034	Pparg::Rxra	12.3153	-
chr6	80488038	80488050	E2F1	12.082	-
chr6	80657231	80657245	Zfx	16.3939	-
chr6	80657275	80657286	NRF1	15.9455	-
chr6	80657280	80657296	EGR4	10.3273	+
chr6	80657306	80657320	CREB3	10.6571	-
chr6	80657307	80657317	Arntl	13.9508	+
chr6	80657307	80657319	HES7	4.01724	-
chr6	80657307	80657317	Mitf	12.8469	+
chr6	80657307	80657318	USF1	14.9388	-
chr6	80657307	80657318	USF2	12.8571	-
chr6	80657308	80657318	BHLHE40	11.8077	-
chr6	80657308	80657318	BHLHE41	10.1346	-
chr6	80657308	80657317	Creb3l2	12.6517	+
chr6	80657308	80657318	Hes1	10.5874	-
chr6	80657308	80657318	HEY1	13.1455	-
chr6	80657308	80657318	HEY2	11.8793	+
chr6	80657308	80657318	MAX	12.7115	-
chr6	80657308	80657319	MAX::MYC	11.1939	-
chr6	80657308	80657318	MLX	13.4286	+
chr6	80657308	80657318	MLXIPL	13.0152	+
chr6	80657308	80657318	MNT	12.803	-
chr6	80657308	80657318	Npas2	11.623	-
chr6	80657308	80657318	Srebf1(var.2)	12.069	-
chr6	80657308	80657318	SREBF2(var.2)	12.2	-
chr6	80657308	80657318	Tcfl5	9.80645	-
chr6	80657308	80657318	TFE3	13.9592	-
chr6	80657308	80657318	TFEB	15.1154	-
chr6	80657308	80657318	TFEC	13.0732	-
chr6	80657308	80657319	USF1	14.0816	+
chr6	80657308	80657319	USF2	15.0816	+
chr6	80657309	80657319	Arntl	10.8361	-
chr6	80657309	80657318	Creb3l2	14.9663	-
chr6	80657309	80657317	Id2	12.7705	-
chr6	80657309	80657317	Mlxip	12.4098	+
chr6	80657310	80657318	Mycn	14.8197	-
chr6	80657316	80657326	Tcfl5	10.0645	-
chr6	80657319	80657335	EGR4	14.9818	-
chr6	80657320	80657335	EGR3	18.1034	-
chr6	80657320	80657331	NRF1	11.6727	-
chr6	80657321	80657332	E2F4	10.1034	+
chr6	80657321	80657336	SP2	18.9483	-
chr6	80657322	80657336	EGR1	21.1731	-
chr6	80657322	80657333	EGR2	14.3276	-
chr6	80657323	80657337	KLF14	8.03448	-
chr6	80657325	80657339	GLIS2	9.2459	-
chr6	80657325	80657336	KLF16	16.6552	-
chr6	80657325	80657336	SP1	17.9038	-
chr6	80657325	80657336	SP3	15.7398	-
chr6	80657326	80657336	Klf4	12.8367	+
chr6	80657326	80657336	KLF5	15.102	-
chr6	80657327	80657338	E2F4	11.7414	+
chr6	80657337	80657355	EWSR1-FLI1	-9.38158	-
chr6	80657343	80657354	SP1	16.1154	+
chr6	80657343	80657358	SP2	17.3793	+
chr6	80657344	80657365	ZNF263	21.3878	-
chr6	80657345	80657363	EWSR1-FLI1	13.2237	-
chr6	80657345	80657366	ZNF263	16.449	-
chr6	80663184	80663198	CREB3	8.94286	-
chr6	80663194	80663205	RUNX1	11.5	+
chr6	80663203	80663214	NFE2	5.18367	+
chr6	80663234	80663255	REST	6.27551	+
chr6	80663244	80663256	TFAP2A(var.2)	11.2727	-
chr6	80663244	80663256	TFAP2B	10.9818	-
chr6	80663244	80663256	TFAP2C	10.6429	-
chr6	80663258	80663268	Myb	14.377	-
chr6	80663263	80663275	ZBTB7B	9.86207	-
chr6	80663274	80663283	Hic1	11.5962	-
chr6	80691536	80691555	CTCF	9.29508	-
chr6	80691537	80691546	NFIX	10.2128	+
chr6	80691538	80691547	Hic1	11.6346	+
chr6	80691540	80691550	MSC	9.7439	+
chr6	80691553	80691567	RORA(var.2)	16.4494	+
chr6	80691556	80691566	RORA	12.3034	+
chr6	80691558	80691573	NR2C2	13.2143	+
chr6	80691558	80691573	Pparg::Rxra	13	+
chr6	80691558	80691574	Rarb	-1.91379	+
chr6	80691559	80691573	Nr2f6	10.7879	+
chr6	80691559	80691577	RARA	-10.0909	+
chr6	80691559	80691575	Rarg	5.44898	+
chr6	80691559	80691573	Rxra	6.29268	+
chr6	80691559	80691573	RXRB	5.29091	+
chr6	80691559	80691573	RXRG	6.40426	+
chr6	80691560	80691575	RXRA::VDR	6.41284	+
chr6	80691567	80691578	Klf1	10.5	-
chr6	80691567	80691577	Klf4	10.2245	+
chr6	80691642	80691657	LEF1	8.22581	+
chr6	80691642	80691656	TCF7L2	11.8	+
chr6	80691646	80691661	PRDM1	10.5818	+
chr6	80713625	80713638	SMAD2::SMAD3::SMAD4	11.2623	+
chr6	80713688	80713698	NKX2-3	13.2308	-
chr6	80713688	80713697	NKX2-8	11.0769	-
chr6	80713688	80713702	RORA(var.2)	6.53933	+
chr6	80713689	80713697	ISL2	10.7788	-
chr6	80713689	80713698	Nkx3-1	13.4364	-
chr6	80713689	80713698	NKX3-2	12.8654	-
chr6	80713703	80713717	GLIS2	7.4918	-
chr6	80713703	80713717	GLIS3	2.93939	-
chr6	80713704	80713719	CENPB	10.8462	-
chr6	80713705	80713716	E2F6	11.1207	+
chr6	80713708	80713718	KLF5	13.4898	-
chr6	80713710	80713720	MZF1(var.2)	11.6667	+
chr6	80713723	80713735	PROX1	8.34545	-
chr6	80777214	80777224	Hand1::Tcf3	11.2135	-
chr6	80777232	80777247	LEF1	12.9677	-
chr6	80777233	80777247	TCF7L2	11.0182	-
chr6	80777235	80777247	Tcf7	12.8226	-
chr6	80777298	80777308	Mitf	10.602	+
chr6	80777298	80777309	USF1	12.8163	-
chr6	80777299	80777309	TFE3	11.2653	-
chr6	80777299	80777309	TFEB	12.4423	-
chr6	80777299	80777309	TFEC	11.9268	-
chr6	80777299	80777310	USF2	11.551	+
chr6	80816344	80816361	SP4	2.63636	+
chr6	80816346	80816360	KLF14	8.96552	+
chr6	80816347	80816357	KLF5	13.102	+
chr6	80816347	80816362	SP2	16.7586	+
chr6	80816348	80816364	EGR4	9.70909	+
chr6	80816356	80816368	TFAP2A(var.2)	14.0909	+
chr6	80816356	80816368	TFAP2B	12.7636	+
chr6	80816356	80816368	TFAP2C	12.2041	+
chr6	80816356	80816371	ZIC4	12.7636	-
chr6	80816357	80816368	TFAP2A	12.2182	+
chr6	80816357	80816368	TFAP2B(var.2)	12.1273	+
chr6	80816357	80816368	TFAP2C(var.2)	11.0769	+
chr6	80816357	80816371	ZIC1	8.87234	-
chr6	80816408	80816419	YY2	10.7576	-
chr6	81065912	81065927	NFYB	9.61538	-
chr6	81065928	81065936	MEIS2	13.5246	-
chr6	81065928	81065936	MEIS3	12.3846	-
chr6	81065929	81065936	MEIS1	10.3111	-
chr6	81065943	81065954	Nkx2-5(var.2)	11.6364	+
chr6	81065957	81065969	Foxa2	11.21	-
chr6	81065958	81065973	FOXA1	11.1224	-
chr6	81134806	81134823	Hoxd8	10.7143	-
chr6	81134810	81134825	HNF1A	9.58442	+
chr6	81134813	81134823	PAX3	9.56604	+
chr6	81134813	81134823	PAX7	9.43636	+
chr6	81134815	81134832	Rhox11	11.25	-
chr6	81134838	81134848	Sox3	11.6034	-
chr6	81134851	81134871	TBX19	9.42683	-
chr6	81134856	81134864	HOXA5	10.82	+
chr6	81134897	81134911	JUN(var.2)	11.3269	+
chr6	81134898	81134908	MEOX2	9.9802	-
chr6	81134898	81134913	Nfe2l2	11.2424	+
chr6	81134899	81134914	Bach1::Mafk	10.6053	+
chr6	81134899	81134910	BATF::JUN	11.4231	+
chr6	81134900	81134911	FOSL2	9.83636	+
chr6	81134900	81134911	JUNB	10.4694	+
chr6	81134901	81134912	FOS	11.383	-
chr6	81134901	81134912	FOSL1	9.47273	+
chr6	81134902	81134917	MAF::NFE2	10.541	+
chr6	81134925	81134935	HMBOX1	13.2742	-
chr6	81167224	81167235	FOSL2	14.0727	-
chr6	81167224	81167235	JUNB	13.6122	-
chr6	81167224	81167238	JUN(var.2)	11.9038	-
chr6	81167249	81167259	NFAT5	10.7097	+
chr6	81167257	81167272	NFYB	10.4808	-
chr6	81167261	81167275	NFIC::TLX1	5.35714	-
chr6	81167261	81167274	SMAD2::SMAD3::SMAD4	12.0656	+
chr6	81167277	81167292	NFYB	10.1154	-
chr6	81167279	81167294	MAF::NFE2	7.98361	-
chr6	81167282	81167297	Bach1::Mafk	6.90789	-
chr6	81167283	81167298	Nfe2l2	10.697	-
chr6	81167286	81167297	BATF::JUN	11.2885	-
chr6	81167304	81167319	MAFK	11.2444	+
chr6	81167324	81167336	Ddit3::Cebpa	10.7444	+
chr6	81167324	81167335	PHOX2A	11	+
chr6	81167324	81167335	Phox2b	11.1064	+
chr6	81182722	81182736	Bcl6	11.7419	-
chr6	81182722	81182739	BCL6B	-6.95714	+
chr6	81182799	81182816	ZNF410	-2.96364	-
chr6	81182801	81182812	HOXA10	12.1321	-
chr6	81182801	81182811	HOXA13	11.7083	-
chr6	81182801	81182811	HOXB13	11.8727	-
chr6	81182801	81182811	HOXD13	12.9524	-
chr6	81182801	81182811	Hoxd9	12.375	-
chr6	81182802	81182811	CDX1	12.6981	-
chr6	81182802	81182813	CDX2	15.3898	-
chr6	81182842	81182859	Six3	10.1184	-
chr6	81197571	81197588	Hoxd8	12.2262	-
chr6	81197580	81197594	FOXF2	10.4222	-
chr6	81197644	81197661	Dmbx1	11.5	+
chr6	81197646	81197657	Crx	12.6552	+
chr6	81197648	81197658	GSC2	10.4746	-
chr6	81197649	81197657	OTX1	11.3617	-
chr6	81197649	81197657	OTX2	11.8511	-
chr6	81197649	81197657	Pitx1	12.1455	-
chr6	81197649	81197658	PITX3	11.6538	-
chr6	81197649	81197657	RHOXF1	9.98077	-
chr6	81197687	81197698	NFIL3	15.2424	+
chr6	81198843	81198852	LIN54	11.3333	-
chr6	81198855	81198870	HNF1A	10.2597	-
chr6	81198856	81198868	FOXC2	11.8119	-
chr6	81198856	81198870	ONECUT1	15.4423	-
chr6	81198856	81198870	ONECUT2	16.431	-
chr6	81198856	81198870	ONECUT3	17.8315	-
chr6	81198857	81198867	CUX2	11.1633	-
chr6	81198857	81198868	FOXC1	11.26	-
chr6	81198861	81198878	Foxj3	11.7662	-
chr6	81198861	81198878	Foxk1	11.2857	-
chr6	81198864	81198876	FOXC2	13.1287	-
chr6	81198865	81198876	FOXB1	11.0385	-
chr6	81198865	81198876	FOXC1	12.36	-
chr6	81198870	81198885	FOXA1	13.7347	+
chr6	81198872	81198886	FOXF2	10.5889	-
chr6	81198873	81198884	FOXB1	11.7308	-
chr6	81198873	81198884	FOXC1	11.32	-
chr6	81198874	81198886	Foxa2	13.24	+
chr6	81198880	81198890	Sox3	12.9655	+
chr6	81198944	81198959	Stat6	12.2414	-
chr6	81198955	81198966	PROP1	10.2985	+
chr6	81198962	81198977	PRDM1	10.0545	+
chr6	81219602	81219620	EWSR1-FLI1	-6.47368	+
chr6	81219618	81219629	Gata4	11.3103	-
chr6	81219621	81219636	SP2	13.5862	-
chr6	81219622	81219637	Klf12	12.1639	-
chr6	81219622	81219639	SP4	9.49091	-
chr6	81219623	81219637	KLF14	10.0345	-
chr6	81219624	81219636	SP8	10.5263	-
chr6	81219625	81219636	KLF16	13.8448	-
chr6	81219625	81219636	SP1	15.75	-
chr6	81219625	81219636	SP3	13	-
chr6	81219626	81219637	Klf1	14.1061	-
chr6	81219626	81219636	Klf4	16.051	+
chr6	81219626	81219636	KLF5	16.6735	-
chr6	81219631	81219646	TBP	12.7222	-
chr6	81219631	81219643	YY1	12.8846	-
chr6	81219637	81219647	HOXA13	11.4167	-
chr6	81219637	81219647	HOXB13	12.3455	-
chr6	81219637	81219647	HOXD13	11.4603	-
chr6	81219653	81219673	PPARG	6.71111	+
chr6	81219699	81219714	NR2C2	8.61429	+
chr6	81219700	81219714	RXRB	-0.854545	+
chr6	81219700	81219714	RXRG	0.468085	+
chr6	81219702	81219714	INSM1	8.69388	+
chr6	81219705	81219718	NR2F1	13.7143	+
chr6	81219707	81219723	Rarg	0.469388	+
chr6	81219707	81219723	Vdr	6.22951	+
chr6	81219708	81219723	ESR2	10.3846	+
chr6	81219708	81219725	Rarb(var.2)	-0.378788	+
chr6	81219718	81219733	Bach1::Mafk	9.26316	-
chr6	81223492	81223506	EGR1	13.4808	-
chr6	81223494	81223509	SP2	17.6724	-
chr6	81223495	81223516	ZNF263	16.6327	+
chr6	81223498	81223509	SP1	13.8846	-
chr6	81223514	81223527	ZBTB18	11.0857	-
chr6	81223515	81223525	FIGLA	12.8448	+
chr6	81223515	81223525	ID4	13.1475	+
chr6	81223515	81223525	MSC	9.60976	-
chr6	81223515	81223525	TCF3	12.8654	+
chr6	81223515	81223525	TCF4	12.8163	+
chr6	81223526	81223536	RUNX3	12.4615	-
chr6	81223527	81223536	RUNX2	13.3269	-
chr6	81223568	81223580	INSM1	10.5714	+
chr6	81223569	81223580	RUNX1	10.7586	+
chr6	81223598	81223610	Ddit3::Cebpa	11.3889	-
chr6	81229789	81229801	FOXC2	11	+
chr6	81229800	81229810	HOXC10	11.2182	+
chr6	81229869	81229885	SRF	5.09836	+
chr6	81229879	81229896	Alx1	10.3636	+
chr6	81229884	81229895	PHOX2A	11.42	-
chr6	81229884	81229895	Phox2b	11.1702	-
chr6	81229884	81229895	PROP1	10.1493	-
chr6	81253663	81253678	Nfe2l2	10.2121	+
chr6	81253664	81253679	Bach1::Mafk	7.06579	+
chr6	81253671	81253684	Myod1	13.1633	-
chr6	81253674	81253684	Ascl2	11.5286	+
chr6	81253674	81253685	Myog	12.0204	+
chr6	81253674	81253684	NHLH1	12.2414	+
chr6	81253674	81253685	Tcf12	12.102	+
chr6	81253674	81253684	TFAP4	12.3636	-
chr6	81253683	81253698	HNF4G	10.1731	+
chr6	81253684	81253700	Hnf4a	3.4	+
chr6	81253707	81253721	JUN(var.2)	15.9615	+
chr6	81253709	81253720	BATF::JUN	14.3077	+
chr6	81253710	81253721	FOSL2	16.4909	+
chr6	81253710	81253721	JUNB	16.2245	+
chr6	81253711	81253722	FOS	14.5532	-
chr6	81253711	81253722	FOSL1	14.8364	+
chr6	81253711	81253722	JUND	15.4255	-
chr6	81253711	81253722	NFE2	13.8367	+
chr6	81253712	81253723	FOSL2	11.2909	-
chr6	81253712	81253721	JDP2	16.6034	+
chr6	81253712	81253723	JUNB	12.4898	-
chr6	81253712	81253726	JUN(var.2)	11.1154	-
chr6	81253713	81253724	BATF::JUN	12.75	-
chr6	81253713	81253720	FOS::JUN	11.9703	+
chr6	81253746	81253762	SOX8	-6.37879	-
chr6	81348584	81348598	JUN(var.2)	13.5577	-
chr6	81348584	81348599	MAF::NFE2	10.8689	+
chr6	81348604	81348613	HIC2	11.6182	-
chr6	81348608	81348619	Gabpa	13.3607	-
chr6	81348609	81348622	ELF3	11.3448	-
chr6	81348609	81348620	ELK4	14.1273	+
chr6	81348610	81348622	EHF	12.0984	-
chr6	81348610	81348622	ELF1	10.4364	-
chr6	81348610	81348622	ELF4	11.1803	-
chr6	81348610	81348621	ELF5	13.3455	-
chr6	81348610	81348620	ERF	11.6143	-
chr6	81348610	81348620	ETS1	11.5517	-
chr6	81348610	81348620	ETV6	12.3846	-
chr6	81348629	81348637	Atf1	11.5246	-
chr6	81348668	81348679	ESRRB	7.44828	+
chr6	81429607	81429618	RUNX1	14.0517	+
chr6	81429608	81429618	RUNX3	12.0962	-
chr6	81429609	81429618	RUNX2	11.25	-
chr6	81429620	81429635	Pou5f1::Sox2	10.4597	-
chr6	81429626	81429640	Rfx1	11.2069	+
chr6	81429632	81429647	IRF9	0.527273	+
chr6	81429633	81429647	IRF8	-2.23636	+
chr6	81429634	81429649	STAT1::STAT2	12.7727	-
chr6	81429698	81429719	REST	6.58163	+
chr6	81429706	81429715	THAP1	9.96053	-
chr6	81429711	81429723	Mafb	10.7303	+
chr6	81429711	81429722	NRL	10.8077	+
chr6	81430024	81430038	Zfx	11.0909	-
chr6	81430037	81430051	GLIS2	7.85246	+
chr6	81430037	81430051	GLIS3	3.22727	+
chr6	81430037	81430052	ZIC4	10.9273	+
chr6	81430040	81430051	RUNX1	11.8966	-
chr6	81430043	81430058	NFYB	16.1538	+
chr6	81430046	81430064	NFYA	16.2805	-
chr6	81430048	81430066	MAFF	12.8889	+
chr6	81430049	81430059	EN2	10.4746	+
chr6	81430049	81430064	MAFK	12.8667	+
chr6	81430050	81430058	Dux	12.1475	+
chr6	81430053	81430064	NRL	11.1923	-
chr6	81430059	81430077	EWSR1-FLI1	-6.52632	-
chr6	81430062	81430072	ETV6	12.2885	-
chr6	81430078	81430089	CDX2	12.8305	+
chr6	81430079	81430090	HOXA10	11.0189	+
chr6	81430080	81430089	CDX1	11.0377	+
chr6	81430080	81430090	HOXA13	13.5139	+
chr6	81430080	81430090	HOXB13	14.3091	+
chr6	81430080	81430090	HOXD13	14.1746	+
chr6	81430806	81430816	NKX2-3	11.6923	-
chr6	81430823	81430836	TFAP2A(var.3)	10.7869	-
chr6	81430823	81430836	TFAP2B(var.3)	11.4262	+
chr6	81430823	81430836	TFAP2C(var.3)	10.6897	+
chr6	81430847	81430866	CTCF	9	+
chr6	81430849	81430864	SP2	14.9655	-
chr6	81430853	81430864	SP1	12.5385	-
chr6	81430854	81430865	Klf1	10.5909	-
chr6	81430854	81430864	Klf4	10.4286	+
chr6	81430864	81430875	RUNX1	11.3448	-
chr6	81430873	81430884	ELK4	10.4364	+
chr6	81430874	81430884	ERG	11.4	-
chr6	81430874	81430884	ETS1	11.0862	-
chr6	81430874	81430885	ETV2	9.67213	-
chr6	81430874	81430884	FLI1	11.0426	-
chr6	81430883	81430901	NFYA	9.04878	-
chr6	81430919	81430929	HLTF	8.81707	-
chr6	81434986	81435001	SCRT1	7.52459	+
chr6	81435007	81435022	MEF2C	12.0508	-
chr6	81435021	81435037	Vdr	3.7377	+
chr6	81435051	81435065	BATF3	4.01515	+
chr6	81435070	81435082	INSM1	12.6531	+
chr6	81435098	81435112	GLIS2	8.93443	-
chr6	81435098	81435112	GLIS3	11.1061	-
chr6	81443488	81443504	Hoxb5	11.3896	+
chr6	81443488	81443504	Hoxd3	10.7662	-
chr6	81443499	81443509	TEAD1	10.9839	+
chr6	81443499	81443509	TEAD4	11.2419	+
chr6	81443500	81443508	TEAD3	12.9796	+
chr6	81443502	81443512	Hand1::Tcf3	11.1011	-
chr6	81443503	81443516	HSF1	8.60656	+
chr6	81443503	81443516	HSF2	13.0909	+
chr6	81443503	81443516	HSF4	10.2073	+
chr6	81443523	81443533	NFAT5	12	+
chr6	81443523	81443533	NFATC1	10.6016	+
chr6	81443523	81443533	NFATC3	11.1919	+
chr6	81443524	81443531	NFATC2	12.2022	+
chr6	81443532	81443544	MEF2A	8.95161	+
chr6	81443532	81443544	MEF2B	11.8364	+
chr6	81443532	81443544	MEF2D	9.27273	+
chr6	81443558	81443574	SOX8	-11.6818	+
chr6	81443570	81443585	LEF1	11.6613	+
chr6	81443570	81443582	Tcf7	9.96774	+
chr6	81443570	81443584	TCF7L2	14.4364	+
chr6	81443574	81443589	Sox1	7.75862	+
chr6	81443574	81443589	SOX21	2.28571	+
chr6	81443584	81443602	KLF13	5.91379	-
chr6	81443592	81443603	Spz1	12.2364	-
chr6	81516843	81516855	YY1	11.7692	+
chr6	81516854	81516865	FOXB1	11.5385	-
chr6	81516859	81516869	Twist2	11.4754	-
chr6	81516884	81516894	Myc	11.7091	-
chr6	81516931	81516945	POU4F1	10.4252	+
chr6	81516931	81516947	POU4F3	10.4961	+
chr6	81550198	81550209	Foxq1	13.0204	-
chr6	81550237	81550251	Bcl6	11.3065	-
chr6	81550248	81550262	ONECUT2	10.7759	+
chr6	81550248	81550262	ONECUT3	11.6742	+
chr6	81550258	81550272	SPI1	3.50909	+
chr6	81550258	81550272	SPIC	10.6197	+
chr6	81550303	81550312	LIN54	11.7778	-
chr6	81568189	81568203	SPIC	10.9296	+
chr6	81568192	81568203	ELF5	10.9091	+
chr6	81568230	81568241	FOXH1	14.4231	+
chr6	81568236	81568244	TBX5	10.9655	-
chr6	81568244	81568254	MEOX2	10.1386	+
chr6	81568245	81568253	NKX6-1	10.9661	+
chr6	81568245	81568261	POU4F2	6.72727	-
chr6	81607457	81607472	JUND(var.2)	11.6383	+
chr6	81607481	81607492	Foxo1	11.9483	-
chr6	81607482	81607496	SPI1	4.03636	+
chr6	81607485	81607496	SPDEF	10.0727	+
chr6	81607494	81607505	FOXP2	10.7576	+
chr6	81607537	81607548	Gata1	11.2245	+
chr6	81607538	81607546	GATA3	12.6364	-
chr6	81608844	81608858	MTF1	5.91463	-
chr6	81608848	81608863	HNF4G	10.7308	+
chr6	81608856	81608872	ZNF143	1.27586	-
chr6	81608858	81608871	HSF1	11.5738	-
chr6	81608858	81608871	HSF2	13.4909	-
chr6	81608858	81608871	HSF4	12.7195	-
chr6	81608862	81608873	STAT3	10.8571	+
chr6	81608877	81608888	Gata4	11.3103	-
chr6	81608878	81608893	LEF1	11.629	+
chr6	81608878	81608890	Tcf7	13.0484	+
chr6	81608878	81608892	TCF7L2	12.3455	+
chr6	81608880	81608888	GATA3	12.6727	+
chr6	81608887	81608900	NFKB1	1.89796	+
chr6	81608887	81608900	NFKB2	7.18182	+
chr6	81608888	81608901	NFKB1	1.08163	+
chr6	81608888	81608901	NFKB2	9.37879	-
chr6	81608889	81608899	REL	15.1111	+
chr6	81608889	81608899	RELA	16.9592	+
chr6	81608910	81608921	FOXH1	14.4808	-
chr6	81608913	81608928	Stat6	12.8103	+
chr6	81662439	81662452	DUXA	12.2903	-
chr6	81662439	81662455	Hoxd3	11.7922	+
chr6	81662440	81662451	DUX4	15.4255	-
chr6	81662440	81662451	PHOX2A	13.04	+
chr6	81662440	81662451	Phox2b	13.2766	+
chr6	81662440	81662451	PROP1	11.4627	-
chr6	81662443	81662453	ALX3	10.1683	+
chr6	81662449	81662463	GLIS2	7.93443	+
chr6	81662449	81662463	GLIS3	6.68182	+
chr6	81662449	81662463	ZIC1	11.2979	+
chr6	81662449	81662464	ZIC3	13	+
chr6	81662449	81662464	ZIC4	13.4364	+
chr6	81662453	81662467	PLAG1	7.5	-
chr6	81662469	81662482	Hes2	10.7778	+
chr6	81662476	81662493	Dmbx1	11.2237	+
chr6	81662478	81662494	ZNF143	5.89655	-
chr6	81662480	81662490	GSC	11.9811	-
chr6	81662480	81662490	GSC2	11.5763	-
chr6	81662481	81662489	Pitx1	11	-
chr6	81662481	81662490	PITX3	11.7115	-
chr6	81662481	81662489	RHOXF1	9.98077	-
chr6	81662503	81662517	Mecom	13.4382	+
chr6	81662504	81662512	GATA3	14.3273	+
chr6	81662504	81662512	GATA5	10.931	+
chr6	81662509	81662529	RREB1	13.2752	-
chr6	81662513	81662528	SP2	14.1379	-
chr6	81662515	81662529	PLAG1	5.94898	+
chr6	81662517	81662531	GLIS2	9.54098	-
chr6	81662517	81662531	GLIS3	2.5	-
chr6	81662517	81662528	KLF16	10.3276	-
chr6	81662517	81662528	SP1	13.8462	-
chr6	81662517	81662528	SP3	11.7805	-
chr6	81662519	81662533	KLF14	8.94828	-
chr6	81662520	81662530	ZNF740	11.9541	-
chr6	81662521	81662531	ZNF740	15.4312	-
chr6	81662552	81662570	RARA	-7.80303	-
chr6	81662554	81662570	Rarg	-0.836735	-
chr6	81849137	81849148	Gata4	12.1207	-
chr6	81849138	81849149	Gata1	12.8571	-
chr6	81849138	81849152	GATA2	11.3091	-
chr6	81849140	81849148	GATA3	12.6727	+
chr6	81849145	81849160	Sox11	-15.4286	-
chr6	81849170	81849180	Hand1::Tcf3	12.2472	-
chr6	81849188	81849204	Rarb	-4.93103	+
chr6	81849189	81849207	RARA	-9.86364	+
chr6	82462439	82462450	Gabpa	15.4426	-
chr6	82462440	82462451	ELK4	15.3091	+
chr6	82462441	82462453	EHF	9.70492	-
chr6	82462441	82462453	ELF1	12.8545	-
chr6	82462441	82462453	ELF4	12.4918	-
chr6	82462441	82462452	ELF5	11.2	-
chr6	82462441	82462451	ELK1	11.4043	-
chr6	82462441	82462451	ELK3	11.7069	-
chr6	82462441	82462451	ERG	11.0182	-
chr6	82462441	82462451	ETS1	11.7069	-
chr6	82462441	82462451	ETV1	11.4364	-
chr6	82462441	82462451	ETV3	11.6901	-
chr6	82462441	82462451	ETV4	11.1552	-
chr6	82462441	82462451	ETV5	11.5818	-
chr6	82462441	82462451	ETV6	12.5769	-
chr6	82462441	82462451	FEV	10.9808	-
chr6	82462441	82462451	FLI1	11.1064	-
chr6	82462448	82462462	PLAG1	10.6224	+
chr6	82462456	82462469	Hes2	10.6032	+
chr6	82462466	82462483	SP4	5.47273	+
chr6	82462468	82462479	Klf1	16.4848	+
chr6	82462468	82462483	Klf12	12.9016	+
chr6	82462468	82462482	KLF14	9.05172	+
chr6	82462469	82462480	KLF16	12.1379	+
chr6	82462469	82462479	Klf4	15.9184	-
chr6	82462469	82462479	KLF5	14.2245	+
chr6	82462469	82462480	SP3	13.2846	+
chr6	82462479	82462495	Pou2f3	10.3171	-
chr6	82462480	82462494	POU1F1	11.1034	-
chr6	82462483	82462492	POU3F4	10.7143	-
chr6	82462483	82462492	POU5F1B	11.2743	-
chr6	82462491	82462508	SP4	7.8	+
chr6	82462493	82462508	Klf12	8.08197	+
chr6	82462493	82462507	KLF14	11.1207	+
chr6	82462494	82462508	EGR1	17.1346	+
chr6	82462495	82462510	EGR3	6.87931	+
chr6	82462497	82462508	EGR2	8.87931	+
chr6	82462497	82462518	ZNF263	16.3673	-
chr6	82462498	82462514	Vdr	3.52459	-
chr6	82462500	82462515	NR2C2	15.0286	-
chr6	82462500	82462514	PLAG1	10.8673	-
chr6	82462500	82462515	Pparg::Rxra	12.5676	-
chr6	82462506	82462515	THAP1	9.96053	+
chr6	82462507	82462521	EGR1	17.0962	+
chr6	82462507	82462522	NR2C2	9.28571	-
chr6	82462507	82462522	SP2	15.1724	+
chr6	82462508	82462523	EGR3	9.06897	+
chr6	82462508	82462524	EGR4	10.8545	+
chr6	82462511	82462522	E2F4	12.0862	-
chr6	82462514	82462528	ZIC1	6.06383	+
chr6	82462514	82462529	ZIC4	12.4909	+
chr6	82462516	82462527	GCM1	10.6531	-
chr6	82462516	82462525	THAP1	11	+
chr6	82462517	82462530	TFAP2A(var.3)	17.377	-
chr6	82462517	82462530	TFAP2B(var.3)	17.0984	-
chr6	82462517	82462530	TFAP2C(var.3)	17.2069	-
chr6	82522228	82522246	NFYA	13.7317	+
chr6	82522234	82522249	NFYB	12.4615	-
chr6	82522245	82522260	STAT1::STAT2	10.5909	+
chr6	82522250	82522265	MEF2C	10.4915	-
chr6	82522260	82522271	NRL	10.6346	+
chr6	82522276	82522286	ALX3	10.6436	-
chr6	82522276	82522286	Dlx1	10.4035	-
chr6	82522276	82522286	EN2	12.5932	-
chr6	82522276	82522286	ESX1	11.0556	-
chr6	82522276	82522286	GBX1	12.6418	-
chr6	82522276	82522286	GBX2	11.0213	-
chr6	82522276	82522286	GSX1	9.77778	-
chr6	82522276	82522286	HOXA2	10.9245	-
chr6	82522276	82522286	LBX2	10.5424	-
chr6	82522277	82522285	BSX	10.566	-
chr6	82522277	82522285	Dlx2	10.38	-
chr6	82522277	82522285	Dlx3	10.3356	-
chr6	82522277	82522285	Dlx4	10.6372	-
chr6	82522277	82522285	DLX6	10.9492	-
chr6	82522277	82522285	EN1	10.7119	-
chr6	82522277	82522285	MSX1	11.4286	-
chr6	82522277	82522285	MSX2	11.9455	-
chr6	82522277	82522285	Msx3	11.3208	-
chr6	82522277	82522285	Prrx2	10.0442	-
chr6	82522278	82522292	SPI1	4.4	+
chr6	82522292	82522306	SPI1	4.2	+
chr6	82522294	82522306	EHF	11.082	+
chr6	82522294	82522307	ELF3	11.069	+
chr6	82522295	82522306	ELF5	12.4364	+
chr6	82522296	82522306	ETV6	12.2885	+
chr6	82522310	82522325	Sox11	-4.05714	-
chr6	82522310	82522326	SOX4	-5.45455	-
chr6	82522319	82522328	SRY	11.0111	-
chr6	82522333	82522346	Myod1	13.2041	-
chr6	82522336	82522346	FIGLA	11.9483	-
chr6	82522336	82522346	ID4	10.6393	-
chr6	82522336	82522347	Myog	12.1429	+
chr6	82522336	82522345	SNAI2	12.5581	+
chr6	82522336	82522347	Tcf12	12.0408	+
chr6	82522336	82522346	TCF3	12.1731	-
chr6	82522336	82522346	TCF4	11.6531	-
chr6	82522338	82522347	ZEB1	10.9455	-
chr6	82523858	82523873	Sox11	0.357143	-
chr6	82523858	82523873	SOX21	4.20408	-
chr6	82523858	82523874	SOX4	-2.65152	-
chr6	82523872	82523883	Gfi1b	16.3276	-
chr6	82523874	82523884	Gfi1	13.4146	-
chr6	82523874	82523889	Pou5f1::Sox2	11.8871	+
chr6	82523880	82523896	SRF	6.80328	+
chr6	82523899	82523920	MAFG	9.84694	-
chr6	82523904	82523922	MAFF	12.9111	+
chr6	82523905	82523920	MAFK	12.5111	+
chr6	82523908	82523920	Mafb	11.0674	-
chr6	82523909	82523920	NRL	10.4808	-
chr6	82523929	82523944	Pou5f1::Sox2	10.7339	+
chr6	82523932	82523948	Pou2f3	10.2073	+
chr6	82523933	82523947	POU1F1	10.569	+
chr6	82523933	82523945	POU2F1	11.5	+
chr6	82523933	82523946	POU3F3	11.07	+
chr6	82523934	82523947	POU2F2	13.8621	-
chr6	82523934	82523946	POU3F1	12.6265	+
chr6	82523934	82523946	POU3F2	12.5645	+
chr6	82523935	82523944	POU3F4	12.0102	+
chr6	82523935	82523944	POU5F1B	11.6106	+
chr6	82523945	82523955	SREBF2	11.6404	-
chr6	82523965	82523975	Hand1::Tcf3	12.1348	-
chr6	82523965	82523983	KLF13	5.82759	+
chr6	82530941	82530952	TBX20	13.803	-
chr6	82530955	82530968	EOMES	11.622	+
chr6	82530955	82530966	TBX2	11.0545	+
chr6	82530955	82530965	TBX21	10.7273	+
chr6	82530956	82530966	TBR1	13.7234	+
chr6	82530979	82530993	Stat4	12.931	+
chr6	82531000	82531015	FOXP1	12.0704	+
chr6	82531010	82531030	RREB1	9.72477	+
chr6	82531018	82531038	RREB1	10.1927	+
chr6	82531022	82531033	SP3	10.9512	+
chr6	82531024	82531039	RXRA::VDR	5.45872	-
chr6	82531024	82531041	ZNF410	-1.14545	+
chr6	82531031	82531046	SCRT1	8.83607	-
chr6	82531033	82531049	Rarb	-1.17241	-
chr6	82531033	82531046	SCRT2	8.42623	-
chr6	82531034	82531049	FOXA1	11.4898	+
chr6	82531035	82531046	Foxo1	12.6897	+
chr6	82531038	82531050	Foxa2	11.16	+
chr6	82531045	82531056	Foxq1	11.7245	-
chr6	82547895	82547914	Nr1h3::Rxra	12.2903	-
chr6	82547919	82547928	Nr2e1	11.2581	-
chr6	82547938	82547955	BCL6B	-17.3714	+
chr6	82547947	82547958	Crx	12.4655	-
chr6	82547957	82547968	Gata1	11.1633	+
chr6	82547958	82547966	GATA3	12.6364	-
chr6	82547971	82547984	HSF1	9.86885	+
chr6	82547971	82547984	HSF2	10.5636	+
chr6	82547971	82547984	HSF4	13.0732	+
chr6	82547998	82548009	Spz1	12.9636	+
chr6	82554610	82554626	Rarg	-1.10204	+
chr6	82554614	82554624	HLTF	8.92683	-
chr6	82554710	82554721	E2F6	11	-
chr6	82564233	82564244	FOXB1	10.7308	-
chr6	82564252	82564260	Atf3	11.1311	-
chr6	82564254	82564264	SREBF2	11.764	-
chr6	82564260	82564269	SOX9	10.9634	+
chr6	82564262	82564274	PBX1	15.551	-
chr6	82564263	82564271	Dux	12.0656	-
chr6	82564263	82564276	Hoxc9	10.4762	-
chr6	82564263	82564277	ONECUT2	9.74138	-
chr6	82564263	82564277	ONECUT3	9.39326	-
chr6	82564264	82564274	CUX1	12.051	-
chr6	82564264	82564274	CUX2	11.9796	-
chr6	82564264	82564275	Hoxa9	13.7632	-
chr6	82564264	82564274	PAX3	9.90566	-
chr6	82564264	82564274	PAX7	9.43636	-
chr6	82564267	82564283	POU4F2	7.01818	-
chr6	82564267	82564283	POU4F3	11.4331	-
chr6	82564269	82564284	HNF1A	11.8052	-
chr6	82564270	82564283	HNF1B	10.5758	-
chr6	82564272	82564289	Hoxd8	12.2143	-
chr6	82564274	82564290	POU4F3	10.8031	-
chr6	82564275	82564286	Arid3b	11.7778	+
chr6	82564302	82564316	IRF7	7.75806	+
chr6	82564305	82564320	FOXP1	11.9296	+
chr6	82564305	82564326	IRF1	10.6129	-
chr6	82564310	82564331	IRF1	10.2581	-
chr6	82564314	82564329	STAT1::STAT2	9.37879	-
chr6	82564324	82564337	SMAD2::SMAD3::SMAD4	10.0328	-
chr6	82564326	82564333	MEIS1	10.3111	+
chr6	82564332	82564344	YY1	10.4231	-
chr6	82564340	82564350	HMBOX1	11.8065	-
chr6	82601735	82601743	ISL2	11.3717	-
chr6	82601735	82601744	Nkx3-1	11.8182	-
chr6	82601735	82601744	NKX3-2	11.75	-
chr6	82601750	82601759	Hic1	11.5962	+
chr6	82601784	82601793	Hic1	12.7692	-
chr6	82601784	82601793	HIC2	10.7091	-
chr6	82601802	82601815	TFAP2A(var.3)	9.78689	-
chr6	82602764	82602779	MYBL2	10.3279	+
chr6	82602765	82602775	BARHL2	10.44	-
chr6	82602780	82602794	SPI1	5.10909	+
chr6	82602780	82602794	SPIC	13.1972	+
chr6	82602784	82602791	SPIB	11.2333	+
chr6	82602822	82602834	E2F8	3.4878	-
chr6	82602828	82602839	Crx	12.5517	+
chr6	82602867	82602879	MYBL1	10.2069	-
chr6	82630894	82630915	IRF1	11.9355	+
chr6	82630940	82630952	ZBTB7B	10.2069	+
chr6	82630940	82630952	ZBTB7C	10.7903	+
chr6	82630954	82630963	Hic1	10.9038	+
chr6	82630957	82630965	Dux	12.8689	+
chr6	82630957	82630967	Gfi1	10.7927	+
chr6	82630959	82630968	SOX9	10.9634	-
chr6	82631770	82631783	POU2F2	10.6034	-
chr6	82631780	82631797	Hoxd8	10.5476	-
chr6	82631784	82631798	ONECUT1	12.3077	+
chr6	82631784	82631798	ONECUT2	12.1552	+
chr6	82631784	82631798	ONECUT3	12.6966	+
chr6	82631787	82631797	CUX1	11.3571	+
chr6	82631787	82631797	CUX2	11.7347	+
chr6	82631787	82631797	PAX3	15.9811	-
chr6	82631787	82631797	PAX7	16.3636	+
chr6	82631813	82631826	Lhx3	9.47525	-
chr6	82631848	82631859	Gata4	11.7414	-
chr6	82631849	82631860	Gata1	13.3878	-
chr6	82631849	82631863	GATA2	11.1455	-
chr6	82643224	82643234	ALX3	10.4653	+
chr6	82643224	82643234	HESX1	11.3636	-
chr6	82643225	82643233	Dlx4	10.0531	+
chr6	82643242	82643261	CTCF	7.85246	+
chr6	82643277	82643294	Foxj3	10.8442	-
chr6	82643279	82643290	Foxo1	13.9483	+
chr6	82643279	82643294	FOXP1	13.1408	-
chr6	82643280	82643291	FOXP2	13.6061	-
chr6	82643281	82643289	FOXD1	12.4	-
chr6	82643281	82643289	FOXO3	11.5	-
chr6	82643282	82643289	FOXD2	11.4237	-
chr6	82643282	82643289	FOXI1	12.9455	-
chr6	82643282	82643289	FOXL1	12	-
chr6	82643282	82643289	FOXO4	12.4364	-
chr6	82643282	82643289	FOXO6	12.9808	-
chr6	82643282	82643289	FOXP3	11.3611	-
chr6	82643303	82643318	MAFK	10.3778	+
chr6	82643313	82643326	JUN	9.67347	+
chr6	82643318	82643332	EBF1	8.37705	-
chr6	82643328	82643342	RORA(var.2)	7.10112	+
chr6	82648334	82648348	NFIC::TLX1	4.26531	+
chr6	82648337	82648353	Pou2f3	14.0366	+
chr6	82648338	82648352	POU1F1	11.5862	+
chr6	82648338	82648350	POU2F1	12.58	+
chr6	82648338	82648351	POU3F3	10.54	+
chr6	82648339	82648352	POU2F2	15.4483	-
chr6	82648339	82648351	POU3F1	10.8916	+
chr6	82648339	82648351	POU3F2	11.4355	+
chr6	82648340	82648349	POU3F4	10.8571	+
chr6	82648340	82648349	POU5F1B	12.3186	+
chr6	82648345	82648359	ATF7	7.22857	-
chr6	82648345	82648359	BATF3	4.95455	-
chr6	82648346	82648358	JDP2(var.2)	5.93878	-
chr6	82648359	82648374	Klf12	11.3443	-
chr6	82648362	82648373	KLF16	10.6897	-
chr6	82648388	82648406	MAFF	14.1111	+
chr6	82648389	82648404	MAFK	14.9556	+
chr6	82648392	82648404	Mafb	13.5506	-
chr6	82648393	82648404	NRL	11.5385	-
chr6	82648422	82648432	Dlx1	10.8772	+
chr6	82651109	82651125	RFX5	6.58621	+
chr6	82651142	82651151	Sox17	12.764	+
chr6	82651143	82651153	Sox6	13.5571	+
chr6	82651157	82651170	ELF3	7.18966	+
chr6	82651186	82651196	PAX7	9.36364	-
chr6	82651223	82651242	CTCF	9.52459	-
chr6	82776874	82776895	IRF1	10.4355	+
chr6	82776885	82776898	SMAD2::SMAD3::SMAD4	11.082	+
chr6	82776891	82776905	EGR1	10.2308	+
chr6	82776894	82776905	SP1	12.5192	+
chr6	82776902	82776917	PRDM1	14.5091	-
chr6	82776913	82776923	TFE3	11.2653	-
chr6	82776913	82776923	TFEB	12.4423	-
chr6	82776913	82776923	TFEC	11.9268	-
chr6	82776933	82776946	Myod1	12.7959	-
chr6	82776934	82776948	Tcf21	6.56579	-
chr6	82776935	82776946	Myog	14.0816	-
chr6	82776935	82776947	PKNOX1	3	+
chr6	82776935	82776947	PKNOX2	4.83607	-
chr6	82776935	82776946	Tcf12	14.1429	-
chr6	82776935	82776947	TGIF1	-1.40385	+
chr6	82776935	82776947	TGIF2	8.77064	-
chr6	82776936	82776946	Ascl2	13.8857	-
chr6	82776936	82776946	ID4	10.8361	+
chr6	82776936	82776946	MSC	11.2195	-
chr6	82776936	82776946	MYF6	10.0758	+
chr6	82776936	82776949	Myod1	14.5918	+
chr6	82776936	82776947	Myog	11.449	+
chr6	82776936	82776946	NHLH1	10.3103	-
chr6	82776936	82776947	Tcf12	11.2653	+
chr6	82776952	82776962	ETV6	10.7885	+
chr6	82776984	82776993	Hic1	11.4038	-
chr6	82776988	82777003	HNF4G	10.1731	-
chr6	82776991	82777003	Tcf7	9.08065	-
chr6	82782607	82782617	REL	12.7071	+
chr6	82782607	82782617	RELA	15.1837	+
chr6	82782608	82782618	REL	11.7172	-
chr6	82782608	82782618	RELA	12.1939	-
chr6	82782610	82782620	NFAT5	11.8387	+
chr6	82782610	82782620	NFATC1	10.9512	+
chr6	82782610	82782620	NFATC3	11.5051	+
chr6	82782618	82782628	MZF1(var.2)	11.2929	-
chr6	82782633	82782648	JUND(var.2)	13.7447	+
chr6	82782636	82782651	JUND(var.2)	13.0638	-
chr6	82782637	82782650	JUN	12.3265	-
chr6	82782655	82782666	NFE2	6.2449	+
chr6	82782655	82782667	PROX1	8.78182	+
chr6	82785519	82785528	HIC2	11.9636	-
chr6	82785520	82785536	ZNF143	2.96552	-
chr6	82785521	82785535	NFIC::TLX1	4.81633	-
chr6	82785523	82785541	TP53	7.81633	+
chr6	82785523	82785541	TP73	12.9423	-
chr6	82785530	82785542	HES5	8.87931	+
chr6	82785530	82785542	HES7	10.3621	+
chr6	82785530	82785542	PKNOX2	3.19672	-
chr6	82785530	82785546	T	7.48077	+
chr6	82785530	82785541	USF2	10.4286	-
chr6	82785531	82785541	HEY2	10.2931	+
chr6	82785579	82785594	FOXP1	11.3099	+
chr6	82785592	82785613	IRF1	10.8871	-
chr6	82785593	82785608	FOXP1	11.5775	+
chr6	82854855	82854869	EBF1	9.54098	-
chr6	82854892	82854905	SMAD2::SMAD3::SMAD4	12.459	-
chr6	82957463	82957470	SPIB	11.2333	+
chr6	82957484	82957495	Stat5a::Stat5b	11.7143	+
chr6	82957501	82957519	NFYA	14.3049	+
chr6	82957532	82957550	NFYA	10.8049	+
chr6	82957538	82957553	NFYB	13.2115	-
chr6	82981313	82981334	IRF1	15.2258	-
chr6	82981317	82981332	PRDM1	12.5273	+
chr6	82981317	82981331	SPIC	12.5915	+
chr6	82981317	82981332	STAT1::STAT2	9.69697	-
chr6	82981342	82981354	POU2F1	11.31	+
chr6	82981344	82981353	POU3F4	10.602	+
chr6	82981344	82981353	POU5F1B	11.0796	+
chr6	82981369	82981381	YY1	11.25	+
chr6	82981393	82981408	FOXP1	11.5775	-
chr6	82981395	82981410	FOXP1	11.3099	-
chr6	82981413	82981425	MEF2B	9.94545	+
chr6	82981423	82981437	PLAG1	7.93878	+
chr6	82981428	82981443	EGR3	7.68966	-
chr6	82981430	82981444	EGR1	14.7115	-
chr6	82981431	82981442	SP3	10.5772	-
chr6	82981431	82981441	ZNF740	11.1835	-
chr6	82981433	82981444	KLF16	12.1034	-
chr6	83072830	83072851	IRF1	9.98387	+
chr6	83072875	83072886	Hoxa9	10.2895	+
chr6	83072877	83072888	FOSL1	9.8	+
chr6	83072878	83072893	MAF::NFE2	7.65574	+
chr6	83072901	83072918	Dmbx1	10.9737	-
chr6	83072905	83072916	Crx	12.8793	-
chr6	83072910	83072931	IRF1	11.129	+
chr6	83072912	83072927	FOXP1	11.7606	-
chr6	83072916	83072937	IRF1	13.4194	+
chr6	83072918	83072933	PRDM1	11.1455	-
chr6	83106911	83106921	RELA	8.55102	-
chr6	83106927	83106936	RUNX2	12.8654	+
chr6	83106927	83106937	RUNX3	12.4038	+
chr6	83106930	83106946	T	7.15385	-
chr6	83106931	83106941	Dlx1	10.0088	+
chr6	83106931	83106941	EN2	10.6102	+
chr6	83106941	83106952	FOSL1	10.2182	+
chr6	83106941	83106952	JUND	11.8511	+
chr6	83106959	83106974	TBP	11.5417	+
chr6	83106972	83106983	ETV2	9.91803	-
chr6	83106972	83106986	SPIC	10.9859	-
chr6	83106975	83106982	SPIB	11.2333	-
chr6	83107003	83107020	Foxj3	10.5714	+
chr6	83107004	83107017	POU2F2	9.94828	-
chr6	83107009	83107019	HOXB13	10.9636	+
chr6	83194838	83194854	Pou2f3	15.3902	-
chr6	83194839	83194853	POU1F1	13.2759	-
chr6	83194839	83194852	POU2F2	15.8276	+
chr6	83194840	83194852	POU3F1	14.7711	-
chr6	83194840	83194852	POU3F2	15.1935	-
chr6	83194840	83194853	POU3F3	11.89	-
chr6	83194841	83194853	POU2F1	15.18	-
chr6	83194842	83194851	POU3F4	15.5714	-
chr6	83194842	83194851	POU5F1B	14.4602	-
chr6	83194842	83194857	Pou5f1::Sox2	19.2339	-
chr6	83194859	83194872	NFKB2	8.4697	+
chr6	83194865	83194877	INSM1	15.2449	-
chr6	83194865	83194877	TFAP2A(var.2)	11.8	+
chr6	83194865	83194877	TFAP2B	11.1455	+
chr6	83194866	83194877	TFAP2A	13.0182	+
chr6	83194866	83194877	TFAP2B(var.2)	12.8727	+
chr6	83194866	83194877	TFAP2C(var.2)	11.7692	+
chr6	83194879	83194890	Klf1	10.7576	+
chr6	83194880	83194890	Klf4	12.7857	-
chr6	83194880	83194890	KLF5	14.0408	+
chr6	83194899	83194914	FOXP1	12.9859	-
chr6	83194918	83194936	MAFF	12.8889	+
chr6	83194919	83194934	MAFK	15.1778	+
chr6	83194922	83194934	Mafb	13.8989	-
chr6	83194923	83194934	NRL	12.7692	-
chr6	83279916	83279935	Nr1h3::Rxra	11.7419	-
chr6	83279918	83279935	Rarg(var.2)	1.01818	+
chr6	83279928	83279945	ESR1	8.22727	+
chr6	83279929	83279944	ESR2	10.5577	-
chr6	83279957	83279968	Gata1	11.3265	-
chr6	83279958	83279974	POU4F3	10.1732	-
chr6	83279959	83279967	GATA3	12.6727	+
chr6	83279960	83279974	POU4F1	11.8819	-
chr6	83279984	83279999	RXRA::VDR	6.70642	+
chr6	83280022	83280034	Foxa2	10.96	+
chr6	83280028	83280043	FOXA1	10.7551	+
chr6	83280036	83280050	Tcf21	5.52632	-
chr6	83307858	83307869	Gfi1b	10.5	-
chr6	83307871	83307881	NFAT5	11.4839	+
chr6	83307871	83307881	NFATC1	10.439	+
chr6	83307872	83307879	NFATC2	12.2022	+
chr6	83307882	83307893	MAX::MYC	10.9898	-
chr6	83307883	83307893	Myc	15.4182	+
chr6	83307884	83307892	Mycn	11.2787	-
chr6	83307909	83307923	TCF7L2	10.5818	-
chr6	83307957	83307968	Stat5a::Stat5b	11.4898	+
chr6	83318185	83318196	Arid3b	10.8889	-
chr6	83318186	83318197	Arid3b	10.8889	+
chr6	83318186	83318196	PAX3	9.81132	-
chr6	83318200	83318208	Sox2	13.377	+
chr6	83318207	83318224	SP4	8.32727	+
chr6	83318210	83318220	KLF5	12.9184	+
chr6	83318210	83318221	SP1	14.6923	+
chr6	83318210	83318221	Spz1	10.9455	-
chr6	83318236	83318244	Bhlha15	11.918	+
chr6	83318259	83318268	HIC2	12.0545	-
chr6	83318262	83318273	Nkx2-5(var.2)	13.0909	+
chr6	83318271	83318284	EOMES	15.2073	-
chr6	83318273	83318283	TBR1	15.2128	-
chr6	83318273	83318284	TBX2	14.8364	-
chr6	83318273	83318284	TBX20	17.9242	-
chr6	83318274	83318284	TBX21	17.3273	-
chr6	83318275	83318283	MGA	14.2727	-
chr6	83318275	83318283	TBX1	15.1633	-
chr6	83318275	83318283	TBX15	15.4423	-
chr6	83318275	83318283	TBX4	13.7347	-
chr6	83318275	83318283	TBX5	13.0862	-
chr6	83318280	83318288	Sox2	13.9508	+
chr6	83318280	83318290	Sox3	15.069	+
chr6	83318280	83318290	Sox6	13.7571	+
chr6	83449212	83449223	FOXH1	12.0962	+
chr6	83449251	83449267	SOX4	-8.74242	+
chr6	83449252	83449267	SOX21	5.81633	+
chr6	83449280	83449290	TEAD1	11	-
chr6	83449280	83449290	TEAD4	10.9194	-
chr6	83449323	83449337	Mecom	9.39326	+
chr6	83449896	83449909	HSF1	5.88525	-
chr6	83449899	83449913	Arid5a	12.381	-
chr6	83449933	83449952	CTCF	8.13115	-
chr6	83449935	83449949	EGR1	9.40385	+
chr6	83449954	83449964	Sox3	11.3276	+
chr6	83449992	83450008	RFX2	11.0571	-
chr6	83449992	83450008	RFX3	12.7273	+
chr6	83449992	83450008	RFX4	14.4091	+
chr6	83449992	83450008	RFX5	9.22414	+
chr6	83449993	83450007	Rfx1	14.7069	+
chr6	83450006	83450022	POU4F2	6.72727	-
chr6	83451912	83451927	LEF1	9.19355	-
chr6	83451913	83451927	TCF7L2	10.9818	-
chr6	83451915	83451925	Sox3	13.2069	+
chr6	83451915	83451925	Sox6	12.7286	+
chr6	83451924	83451937	Myod1	11.8571	-
chr6	83451926	83451936	Myb	11.541	-
chr6	83451926	83451937	Myog	13.7347	-
chr6	83451926	83451937	Tcf12	13.6327	-
chr6	83451927	83451937	Ascl2	16.2286	-
chr6	83451927	83451937	MSC	9.63415	+
chr6	83451927	83451940	Myod1	15.5714	+
chr6	83451927	83451938	Myog	15.4694	+
chr6	83451927	83451937	NHLH1	14.6724	-
chr6	83451927	83451938	Tcf12	15	+
chr6	83451930	83451940	Ascl2	12.5857	+
chr6	83451952	83451969	Hmx1	10.3659	+
chr6	83451955	83451972	Hmx1	10.2317	-
chr6	83451955	83451972	Hmx2	12.6053	-
chr6	83451955	83451972	Hmx3	11.8902	-
chr6	83451955	83451964	Nkx3-1	14.4364	+
chr6	83451955	83451964	NKX3-2	13.6731	+
chr6	83451956	83451964	ISL2	10.7788	+
chr6	83451959	83451969	ALX3	10.297	-
chr6	83451959	83451969	EN2	11.2373	-
chr6	83451959	83451969	ESX1	10.2083	-
chr6	83451959	83451969	GBX2	11.2128	-
chr6	83451959	83451969	GSX1	9.8254	-
chr6	83451959	83451969	GSX2	9.67925	-
chr6	83451959	83451969	LBX2	11.0508	-
chr6	83451959	83451969	LHX2	11.2	-
chr6	83451960	83451968	BSX	10.5094	-
chr6	83451960	83451968	Dlx3	9.97945	-
chr6	83451960	83451968	Dlx4	10.0885	-
chr6	83451960	83451968	DLX6	10.4407	-
chr6	83451960	83451968	ISX	11.6441	-
chr6	83451960	83451968	LBX1	11.2381	+
chr6	83451960	83451968	LHX9	10.5424	-
chr6	83451960	83451968	MSX1	11.2143	-
chr6	83451960	83451968	MSX2	12.2545	-
chr6	83451960	83451968	Msx3	11.6604	-
chr6	83451960	83451967	Nkx2-5	9.9802	+
chr6	83451960	83451968	NKX6-2	9.92	-
chr6	83451960	83451968	PRRX1	10.84	-
chr6	83451960	83451968	Prrx2	10.2478	-
chr6	83451960	83451968	RAX2	10.4425	-
chr6	83451960	83451968	SHOX	10.4851	+
chr6	83451960	83451968	Shox2	11.26	-
chr6	83451960	83451968	UNCX	10.2124	-
chr6	83451961	83451976	Klf12	8.04918	-
chr6	83451965	83451976	Klf1	13.6364	-
chr6	83451965	83451975	Klf4	10.949	+
chr6	83451966	83451974	MGA	12.7727	+
chr6	83451966	83451974	TBX1	11.8776	+
chr6	83451966	83451974	TBX15	11.75	+
chr6	83451966	83451974	TBX4	11.0408	+
chr6	83451966	83451974	TBX5	11.2241	+
chr6	83451973	83451984	Foxo1	11.7241	+
chr6	83451997	83452006	THAP1	9.93421	+
chr6	83493796	83493813	SP4	2.70909	+
chr6	83493799	83493810	SP1	14.7692	+
chr6	83493799	83493814	SP2	16.1552	+
chr6	83493800	83493821	ZNF263	17.1633	-
chr6	83493801	83493819	EWSR1-FLI1	7.5	-
chr6	83493801	83493822	ZNF263	20.6327	-
chr6	83493805	83493820	PRDM1	10.1636	-
chr6	83493815	83493822	SPIB	11.2333	-
chr6	83493865	83493880	PRDM1	9.90909	-
chr6	83493879	83493896	Rarb(var.2)	-1.65152	-
chr6	83493885	83493893	Sox2	12.6066	-
chr6	83521390	83521407	Hmx1	11.3537	+
chr6	83521390	83521407	Hmx2	10.4737	+
chr6	83521395	83521402	Nkx2-5	9.9802	-
chr6	83521415	83521429	SPI1	5.81818	-
chr6	83521416	83521434	EWSR1-FLI1	-8.57895	-
chr6	83521453	83521470	Hoxd8	11.8214	-
chr6	83521455	83521471	POU4F3	10.2205	-
chr6	83521457	83521471	POU4F1	11.5197	-
chr6	83546128	83546135	MEIS1	10.3111	+
chr6	83546128	83546136	MEIS2	13.5246	+
chr6	83546128	83546136	MEIS3	12.3846	+
chr6	83546129	83546141	PKNOX1	1.85714	+
chr6	83546129	83546141	TGIF1	3.32692	+
chr6	83546129	83546141	TGIF2	9.41284	+
chr6	83546170	83546185	EGR3	5.36207	-
chr6	83546172	83546183	TFAP2A	13.0727	-
chr6	83546172	83546184	TFAP2A(var.2)	12.0909	-
chr6	83546172	83546184	TFAP2B	11.6182	-
chr6	83546172	83546183	TFAP2B(var.2)	13.1636	-
chr6	83546172	83546183	TFAP2C(var.2)	11.7115	-
chr6	83546231	83546241	Hand1::Tcf3	11.8876	-
chr6	83590621	83590639	MAFF	10.2	-
chr6	83590623	83590635	Mafb	13.4944	+
chr6	83590623	83590638	MAFK	13.0222	-
chr6	83590623	83590634	NRL	12.1538	+
chr6	83590644	83590654	HLTF	8.78049	+
chr6	83590657	83590675	EWSR1-FLI1	-5.19737	+
chr6	83590697	83590711	GATA2	13.5818	+
chr6	83590700	83590711	Gata1	13.1429	+
chr6	83590701	83590709	GATA3	14.3273	-
chr6	83590701	83590712	Gata4	14.3621	+
chr6	83590701	83590709	GATA5	10.931	-
chr6	83590726	83590739	ZBED1	5.12727	+
chr6	83775518	83775536	NFYA	15.0732	-
chr6	83775532	83775546	ZIC1	9.14894	+
chr6	83775532	83775547	ZIC3	9.45714	+
chr6	83775532	83775547	ZIC4	10.9636	+
chr6	83775535	83775549	ZIC1	5.76596	+
chr6	83775535	83775550	ZIC3	7.17143	+
chr6	83775545	83775556	NRF1	18.0727	-
chr6	83775546	83775557	NRF1	14.9636	+
chr6	83775551	83775562	NRF1	10.2545	-
chr6	83775552	83775563	NRF1	13.8727	+
chr6	83775558	83775568	Hand1::Tcf3	11.9438	-
chr6	83775574	83775591	SP4	2.81818	+
chr6	83775588	83775605	ESR1	0.5	-
chr6	83775595	83775614	CTCF	22.0984	-
chr6	83775598	83775610	HES7	5.53448	+
chr6	83775598	83775609	Myog	12.3673	-
chr6	83775598	83775609	Tcf12	11.6531	-
chr6	83775598	83775613	ZIC4	9.92727	+
chr6	83775599	83775609	HEY2	10.9828	+
chr6	83775599	83775609	ID4	11.5574	+
chr6	83775599	83775612	Myod1	12.4082	+
chr6	83775600	83775609	SNAI2	12.7209	-
chr6	83775630	83775644	KLF14	9.03448	-
chr6	83775633	83775643	BHLHE40	10.0962	-
chr6	83775633	83775643	BHLHE41	9.13462	+
chr6	83775633	83775643	Hes1	10.0769	-
chr6	83775633	83775643	HEY2	11.2759	-
chr6	83775633	83775643	Tcfl5	10.629	-
chr6	83775634	83775644	Arntl	11.7705	-
chr6	83775634	83775644	Mitf	11.898	-
chr6	83775635	83775648	NR2F1	14.2857	-
chr6	83775636	83775644	Pax2	9.71111	-
chr6	83777320	83777338	EWSR1-FLI1	-8.82895	+
chr6	83777325	83777336	ELK4	12.4	-
chr6	83777334	83777349	EGR3	6.58621	-
chr6	83777335	83777350	SP2	15.7069	-
chr6	83777336	83777353	SP4	6.18182	-
chr6	83777337	83777351	KLF14	7.94828	-
chr6	83777338	83777353	NR2C2	10.6714	+
chr6	83777339	83777350	KLF16	15.2069	-
chr6	83777339	83777350	SP1	17.6346	-
chr6	83777339	83777350	SP3	14.1301	-
chr6	83777340	83777350	KLF5	15.1633	-
chr6	83777371	83777387	EGR4	11.4909	-
chr6	83777372	83777387	EGR3	8.2069	-
chr6	83777373	83777385	GLI2	12.5517	-
chr6	83777374	83777385	EGR2	13.7069	-
chr6	83777375	83777386	NRF1	10.4	+
chr6	83777379	83777390	E2F4	12.1724	+
chr6	83777390	83777406	ZNF143	16.7931	-
chr6	83777400	83777412	PKNOX1	4.71429	-
chr6	83777400	83777412	PKNOX2	6.47541	-
chr6	83777400	83777412	TGIF1	4.82692	-
chr6	83777400	83777412	TGIF2	10.9633	-
chr6	83777405	83777413	MEIS2	11.8033	-
chr6	83777405	83777413	MEIS3	11.4231	-
chr6	83777445	83777457	ZBTB7A	10.8571	-
chr6	83902982	83902996	XBP1	13.5769	-
chr6	83902998	83903009	Gabpa	13.9344	-
chr6	83902999	83903012	ELF3	9.08621	-
chr6	83902999	83903010	ELK4	14.0182	+
chr6	83903000	83903012	EHF	10.1803	-
chr6	83903000	83903012	ELF1	11.3455	-
chr6	83903000	83903012	ELF4	9.36066	-
chr6	83903000	83903011	ELF5	11.8727	-
chr6	83903000	83903010	ELK1	12.2553	-
chr6	83903000	83903010	ELK3	11.9483	-
chr6	83903000	83903010	ERF	11.1714	-
chr6	83903000	83903010	ERG	12.0727	-
chr6	83903000	83903010	ETS1	11.8793	-
chr6	83903000	83903010	ETV1	11.9091	-
chr6	83903000	83903010	ETV3	10.9155	-
chr6	83903000	83903010	ETV4	11.6724	-
chr6	83903000	83903010	ETV5	12.2364	-
chr6	83903000	83903010	FEV	11.6923	-
chr6	83903000	83903010	FLI1	11.6809	-
chr6	83903000	83903011	SPDEF	9.96364	-
chr6	83903012	83903029	SP4	17.7636	+
chr6	83903013	83903031	KLF13	11.7414	+
chr6	83903014	83903025	Klf1	12.4242	+
chr6	83903014	83903029	Klf12	11.9344	+
chr6	83903014	83903028	KLF14	18.3793	+
chr6	83903015	83903029	EGR1	12.9423	+
chr6	83903015	83903026	KLF16	19.2759	+
chr6	83903015	83903025	Klf4	15.8061	-
chr6	83903015	83903025	KLF5	15.2653	+
chr6	83903015	83903026	SP3	17.2846	+
chr6	83903015	83903027	SP8	19.0395	+
chr6	83903019	83903031	INSM1	17.5306	-
chr6	83903022	83903037	NFYB	14.5385	+
chr6	83903025	83903043	NFYA	9.34146	-
chr6	83903053	83903070	SP4	17.2364	+
chr6	83903055	83903066	Klf1	11.6364	+
chr6	83903055	83903070	Klf12	8.93443	+
chr6	83903055	83903069	KLF14	13.7241	+
chr6	83903056	83903070	EGR1	21.8269	+
chr6	83903056	83903067	KLF16	18.2414	+
chr6	83903056	83903066	Klf4	16.1837	-
chr6	83903056	83903066	KLF5	17	+
chr6	83903056	83903067	SP1	19.1538	+
chr6	83903056	83903071	SP2	20.4138	+
chr6	83903056	83903067	SP3	15.9837	+
chr6	83903057	83903072	EGR3	16.6379	+
chr6	83903057	83903073	EGR4	15.1455	+
chr6	83903059	83903070	EGR2	12.5517	+
chr6	83903062	83903077	SP2	15.2069	+
chr6	83903070	83903085	ZIC3	8.94286	-
chr6	83903070	83903085	ZIC4	10.1455	-
chr6	83903071	83903085	ZIC1	6.59574	-
chr6	83903079	83903089	Tcfl5	10.0323	-
chr6	83903082	83903095	Myod1	12.3265	-
chr6	83903085	83903095	Ascl2	10.6714	-
chr6	83903085	83903098	Myod1	12.449	+
chr6	83903085	83903096	Myog	13.2041	+
chr6	83903085	83903095	NHLH1	12	+
chr6	83903085	83903096	Tcf12	12.4694	+
chr6	83903085	83903095	TCF4	11.3673	+
chr6	83903557	83903572	HNF4G	14.9231	+
chr6	83903557	83903572	NR2C2	15.3714	+
chr6	83903557	83903572	Pparg::Rxra	15.6306	+
chr6	83903558	83903574	Hnf4a	5.69091	+
chr6	83903558	83903572	Nr2f6	10.7879	+
chr6	83903558	83903572	Rxra	3.43902	+
chr6	83903570	83903584	Pax6	12.2222	-
chr6	83903575	83903587	Hoxa11	11.8065	+
chr6	83903575	83903586	HOXC11	10.9655	+
chr6	83903575	83903586	HOXC12	10.6182	+
chr6	83903575	83903586	HOXD12	10.2459	+
chr6	83903588	83903605	BCL6B	-16.8143	-
chr6	83903595	83903605	TEAD1	11.7903	-
chr6	83903595	83903605	TEAD4	12.2742	-
chr6	83903596	83903604	TEAD3	12.9796	-
chr6	83903616	83903624	NR4A2	11.4141	+
chr6	83903630	83903640	ZNF740	13.5505	-
chr6	83903631	83903647	EGR4	12.4	-
chr6	83903631	83903641	ZNF740	15.5505	-
chr6	83903632	83903647	EGR3	9.06897	-
chr6	83903632	83903642	ZNF740	13.9541	-
chr6	83903633	83903647	KLF14	9.12069	-
chr6	83903633	83903648	SP2	16.0345	-
chr6	83903633	83903643	ZNF740	15.1651	-
chr6	83903640	83903652	HINFP	10.4545	+
chr6	84140740	84140754	Rfx1	9.46552	-
chr6	84140744	84140754	SREBF1	14.1585	-
chr6	84140744	84140754	SREBF2	15.0674	+
chr6	84140761	84140774	ZBTB18	9.25714	+
chr6	84140762	84140773	Myog	14.2857	-
chr6	84140762	84140773	Tcf12	14.2857	-
chr6	84140763	84140773	Ascl2	11.2143	-
chr6	84140763	84140776	Myod1	14	+
chr6	84140763	84140773	NHLH1	12.3448	-
chr6	84140769	84140783	EGR1	14.3269	-
chr6	84140770	84140785	EGR3	5.63793	-
chr6	84140772	84140786	EGR1	14.9231	-
chr6	84140791	84140801	REL	11.9899	-
chr6	84140803	84140815	TFAP2A(var.2)	13.3636	-
chr6	84140803	84140815	TFAP2B	11.6	-
chr6	84140803	84140815	TFAP2C	11.0102	-
chr6	84140804	84140819	SP2	16.3276	-
chr6	84140805	84140819	EGR1	15.8654	-
chr6	84140806	84140822	EGR4	12.3273	-
chr6	84140807	84140822	EGR3	5.58621	-
chr6	84140808	84140819	KLF16	12.2759	-
chr6	84140808	84140819	SP1	14.6346	-
chr6	84140809	84140826	SP4	2.78182	-
chr6	84140811	84140823	SP8	13.4605	-
chr6	84140812	84140828	EGR4	11.2	-
chr6	84140812	84140823	SP3	12.7724	-
chr6	84140813	84140828	EGR3	10.8621	-
chr6	84140815	84140829	EGR1	16.7308	-
chr6	84140815	84140826	EGR2	12.6034	-
chr6	84140822	84140836	PLAG1	7.23469	+
chr6	84140828	84140842	EGR1	14.2115	-
chr6	84140829	84140839	ZNF740	11.1835	-
chr6	84140832	84140844	ZBTB7A	11.4286	-
chr6	84140839	84140854	ZIC3	9.02857	-
chr6	84140841	84140857	GLIS1	-6.71154	-
chr6	84173782	84173795	Myod1	14.3061	-
chr6	84173785	84173796	Myog	13.5918	+
chr6	84173785	84173796	Tcf12	14.1224	+
chr6	84173785	84173795	TFAP4	13.3091	+
chr6	84173793	84173809	POU4F2	9.23636	+
chr6	84173793	84173809	POU4F3	11.685	+
chr6	84173796	84173811	Nfe2l2	12.1667	+
chr6	84173806	84173821	Klf12	13.2131	-
chr6	84173810	84173821	Klf1	12.9545	-
chr6	84173810	84173820	Klf4	11.0714	+
chr6	84173835	84173842	SPIB	11.2333	+
chr6	84173865	84173875	Myb	12.0328	-
chr6	84222166	84222181	ZIC3	7.07143	+
chr6	84222173	84222189	EGR4	9.94545	+
chr6	84222177	84222188	NRF1	11.5455	+
chr6	84222178	84222193	SP2	15.0345	+
chr6	84222188	84222196	Atf3	11.5246	-
chr6	84222197	84222212	NR2C2	12.0571	-
chr6	84222197	84222211	PLAG1	15.7449	-
chr6	84222197	84222212	Pparg::Rxra	11.6216	-
chr6	84222198	84222213	PRDM1	12.1091	-
chr6	84222198	84222219	ZNF263	16.6531	-
chr6	84222202	84222212	MZF1(var.2)	12.7172	-
chr6	84222204	84222214	KLF5	13.4694	+
chr6	84222214	84222235	REST	4.69388	-
chr6	84222238	84222252	EGR1	13.2885	+
chr6	84222242	84222257	EGR3	8.53448	+
chr6	84222242	84222252	MZF1(var.2)	13.697	-
chr6	84419486	84419503	Alx1	11.961	-
chr6	84419486	84419501	HNF1A	10.1169	+
chr6	84419488	84419504	Hoxb5	11.961	+
chr6	84419488	84419504	Hoxd3	14.4416	-
chr6	84562918	84562930	Ddit3::Cebpa	10.8667	-
chr6	84562928	84562941	EOMES	11.2317	-
chr6	84562930	84562940	TBR1	12.4468	-
chr6	84562930	84562941	TBX2	11.1818	-
chr6	84562931	84562941	TBX21	11.1455	-
chr6	84562932	84562940	MGA	12.7727	-
chr6	84562932	84562940	TBX1	11.8776	-
chr6	84562932	84562940	TBX15	11.75	-
chr6	84562932	84562940	TBX4	11.0408	-
chr6	84562932	84562940	TBX5	11.2241	-
chr6	84562964	84562975	NRF1	10.1091	-
chr6	84562974	84562985	Foxq1	11.4184	+
chr6	84562975	84562989	FOXF2	12.8778	-
chr6	84562976	84562984	FOXG1	12.7753	-
chr6	84562976	84562984	Foxj2	12.8065	-
chr6	84562995	84563010	SP2	15.0172	-
chr6	84569308	84569329	ZNF263	17.2653	-
chr6	84569312	84569330	EWSR1-FLI1	3.5	-
chr6	84569316	84569334	EWSR1-FLI1	-9.52632	-
chr6	84569320	84569331	E2F6	11.1207	-
chr6	84569336	84569353	SP4	9.43636	+
chr6	84569338	84569349	Klf1	11.2273	+
chr6	84569338	84569352	KLF14	8.48276	+
chr6	84569339	84569349	KLF5	13.102	+
chr6	84569339	84569354	SP2	15.9138	+
chr6	84569343	84569355	HINFP	10.3182	+
chr6	84569349	84569361	HINFP	16.2879	-
chr6	84569353	84569361	ARNT::HIF1A	12.4605	+
chr6	84569354	84569369	MAF::NFE2	9.57377	-
chr6	84569357	84569372	Bach1::Mafk	11.4868	-
chr6	84569358	84569373	Nfe2l2	11.0455	-
chr6	84569377	84569394	Rarg(var.2)	1.96364	-
chr6	84569385	84569397	ZBTB7A	11.5	+
chr6	84569386	84569398	ZBTB7C	11.629	+
chr6	84569389	84569401	EHF	14.8033	+
chr6	84569389	84569401	ELF1	17.7818	+
chr6	84569389	84569402	ELF3	14.0517	+
chr6	84569389	84569401	ELF4	17.9344	+
chr6	84569390	84569401	ELF5	12.7091	+
chr6	84569390	84569401	SPDEF	9.83636	+
chr6	84569391	84569401	ELK1	13.9787	+
chr6	84569391	84569401	ELK3	13.6207	+
chr6	84569391	84569402	ELK4	16.7091	-
chr6	84569391	84569401	ERF	11.8857	+
chr6	84569391	84569401	ERG	12.2545	+
chr6	84569391	84569401	ETS1	12.8966	+
chr6	84569391	84569401	ETV1	12.4545	+
chr6	84569391	84569401	ETV3	14.1549	+
chr6	84569391	84569401	ETV4	12.3621	+
chr6	84569391	84569401	ETV5	12.1273	+
chr6	84569391	84569401	ETV6	15.2885	+
chr6	84569391	84569401	FEV	12.6923	+
chr6	84569391	84569401	FLI1	12.3617	+
chr6	84569392	84569403	Gabpa	17.3443	+
chr6	84569402	84569417	Klf12	10.2623	-
chr6	84569402	84569419	SP4	8.10909	-
chr6	84569403	84569417	KLF14	8.15517	-
chr6	84569405	84569416	KLF16	14.3793	-
chr6	84569405	84569419	Zfx	13.4848	+
chr6	84569412	84569427	NR2C2	11.4857	-
chr6	84569412	84569427	Pparg::Rxra	13.2613	-
chr6	84569418	84569427	THAP1	9.85526	+
chr6	84569423	84569434	RUNX1	10.8448	-
chr6	84743412	84743431	PAX5	14.9839	-
chr6	84743421	84743437	GLIS1	-8.51923	+
chr6	84743424	84743436	TFAP2A(var.2)	11.1455	+
chr6	84743429	84743440	NRF1	10.4545	-
chr6	84743430	84743444	EGR1	15.3654	+
chr6	84743431	84743446	EGR3	8.74138	+
chr6	84743433	84743444	EGR2	11.0345	+
chr6	84743433	84743445	HINFP	11.5455	+
chr6	84743436	84743452	GLIS1	-4.73077	-
chr6	84743441	84743452	GCM1	10.3061	+
chr6	84743503	84743522	CTCF	8.7541	+
chr6	84743512	84743526	EGR1	15.9615	-
chr6	84743513	84743528	EGR3	7.27586	-
chr6	84743515	84743529	EGR1	17.25	-
chr6	84743516	84743531	EGR3	5.24138	-
chr6	84743518	84743532	EGR1	17.25	-
chr6	84743519	84743534	EGR3	5.24138	-
chr6	84743521	84743535	EGR1	16.3462	-
chr6	84937315	84937329	Stat4	17.569	-
chr6	84937317	84937328	Stat5a::Stat5b	14.0816	+
chr6	84937318	84937329	STAT1	16.5636	-
chr6	84937318	84937329	STAT3	16.2245	-
chr6	84937319	84937331	EHF	9.88525	+
chr6	84937319	84937331	ELF4	9.88525	+
chr6	84937320	84937331	ELF5	10.8909	+
chr6	84937332	84937343	GCM1	12.6327	+
chr6	84937332	84937342	GCM2	11.7377	+
chr6	84937338	84937357	CTCF	8.4918	+
chr6	84937341	84937355	Tcf21	5.32895	+
chr6	84937346	84937362	RFX2	11.0429	-
chr6	84937346	84937362	RFX3	12.2879	-
chr6	84937346	84937362	RFX4	14.7879	-
chr6	84937346	84937362	RFX5	12.2414	-
chr6	84937347	84937361	Rfx1	16.0517	-
chr6	84937353	84937364	Spz1	15.1364	+
chr6	84937354	84937369	RXRA::VDR	4.95413	+
chr6	84937364	84937375	Myog	13.6735	-
chr6	84937364	84937375	Tcf12	13.2653	-
chr6	84937365	84937378	Myod1	11.8163	+
chr6	84937384	84937395	USF1	14.4286	-
chr6	84937384	84937395	USF2	16.3878	-
chr6	84937385	84937395	BHLHE41	7.80769	-
chr6	84937385	84937395	Srebf1(var.2)	10.0517	-
chr6	84937385	84937395	SREBF2(var.2)	9.01818	+
chr6	84937385	84937395	TFE3	11.551	+
chr6	84937385	84937395	TFEB	13.7115	+
chr6	84937385	84937395	TFEC	13.2073	+
chr6	84937385	84937396	USF1	13.7551	+
chr6	84937386	84937396	Mitf	10.602	-
chr6	84937402	84937412	Arntl	14.1475	+
chr6	84937402	84937412	Mitf	13.5408	+
chr6	84937402	84937413	USF1	17.1633	-
chr6	84937402	84937413	USF2	14.9388	-
chr6	84937403	84937413	BHLHE40	11.8462	-
chr6	84937403	84937413	BHLHE41	7.73077	-
chr6	84937403	84937412	Creb3l2	12.6517	+
chr6	84937403	84937413	Hes1	10.042	-
chr6	84937403	84937413	HEY1	11.9091	-
chr6	84937403	84937413	HEY2	10.6897	+
chr6	84937403	84937413	MAX	12.9808	-
chr6	84937403	84937413	MLX	9.62857	+
chr6	84937403	84937413	MLXIPL	11.2424	+
chr6	84937403	84937413	MNT	12.6212	-
chr6	84937403	84937413	Srebf1(var.2)	10.069	-
chr6	84937403	84937413	SREBF2(var.2)	10.2909	-
chr6	84937403	84937413	TFE3	13.6735	-
chr6	84937403	84937413	TFEB	13.8462	-
chr6	84937403	84937413	TFEC	11.7927	-
chr6	84937403	84937414	USF2	11.3061	+
chr6	84937404	84937412	Id2	12.7705	-
chr6	84937404	84937412	Mlxip	12.4098	+
chr6	84937405	84937413	Mycn	12.8689	-
chr6	85027685	85027695	ALX3	10.8911	+
chr6	85027686	85027694	BSX	10.566	+
chr6	85027686	85027694	Dlx2	10.38	+
chr6	85027686	85027694	Dlx3	10.3356	+
chr6	85027686	85027694	Dlx4	10.6372	+
chr6	85027686	85027694	DLX6	10.9492	+
chr6	85027686	85027694	EN1	10.7119	+
chr6	85027686	85027694	MSX1	11.4286	+
chr6	85027686	85027694	MSX2	11.9455	+
chr6	85027686	85027694	Msx3	11.3208	+
chr6	85027686	85027694	Prrx2	10.0442	+
chr6	85027720	85027739	Nr1h3::Rxra	10.6452	+
chr6	85027721	85027737	ZNF143	11.0517	+
chr6	85027748	85027763	MEF2C	11.0847	-
chr6	85027773	85027788	FOXP1	11.2535	-
chr6	85027776	85027790	IRF7	8.03226	-
chr6	85027777	85027787	Sox3	11.5	+
chr6	85088185	85088196	TBX2	11.8909	+
chr6	85088185	85088196	TBX20	10.803	+
chr6	85088186	85088196	TBR1	11.2766	+
chr6	85088227	85088244	Foxk1	11.4286	-
chr6	85088229	85088244	FOXP1	12.9155	-
chr6	85088230	85088241	FOXP2	13.3939	-
chr6	85088240	85088254	Arid5a	12.6667	-
chr6	85088287	85088299	MEF2A	8.19355	-
chr6	85218107	85218121	Mecom	10.7528	+
chr6	85218136	85218150	Zfx	12.197	-
chr6	85218143	85218161	GATA1::TAL1	11.2182	-
chr6	85218190	85218205	FOXP1	11.2958	-
chr6	85218201	85218215	KLF14	7.91379	+
chr6	85218202	85218213	KLF16	12.1724	+
chr6	85218202	85218213	SP3	11.7561	+
chr6	85218202	85218214	SP8	10.7632	+
chr6	85258631	85258649	KLF13	5.27586	+
chr6	85258633	85258645	SP8	11.0395	+
chr6	85258636	85258645	Hic1	12.1923	+
chr6	85258636	85258645	HIC2	12.8	+
chr6	85258638	85258647	ZEB1	12.8364	+
chr6	85258639	85258649	FIGLA	11.7069	+
chr6	85258639	85258649	ID4	10.4754	+
chr6	85258639	85258649	TCF3	11.6538	+
chr6	85258639	85258649	TCF4	12.5306	+
chr6	85258658	85258672	RORA(var.2)	7.59551	+
chr6	85258716	85258731	FOXP1	11.5775	+
chr6	85258725	85258743	E2F3	2.30909	+
chr6	85258726	85258742	E2F2	3.59756	-
chr6	85258737	85258750	EOMES	13.2683	-
chr6	85258739	85258749	TBR1	15.2979	-
chr6	85258739	85258750	TBX2	13.3636	-
chr6	85258739	85258750	TBX20	9.9697	-
chr6	85258740	85258750	TBX21	14.4727	-
chr6	85258741	85258749	MGA	14.2727	-
chr6	85258741	85258749	TBX1	15.1633	-
chr6	85258741	85258749	TBX15	15.4423	-
chr6	85258741	85258749	TBX4	13.7347	-
chr6	85258741	85258749	TBX5	13.0862	-
chr6	85258741	85258754	ZBTB18	9.47143	-
chr6	85258741	85258750	ZEB1	13.1091	+
chr6	85258742	85258752	FIGLA	12.0862	+
chr6	85258742	85258752	ID4	12.8197	+
chr6	85258742	85258752	TCF3	13.0769	+
chr6	85258742	85258752	TCF4	13.4898	+
chr6	85258743	85258752	SNAI2	11.8372	-
chr6	85334209	85334224	ZBTB33	9.80303	-
chr6	85334218	85334230	PKNOX1	2.32653	-
chr6	85334218	85334230	PKNOX2	3.96721	-
chr6	85334218	85334230	TGIF1	4.07692	+
chr6	85334218	85334230	TGIF2	10.0367	+
chr6	85334224	85334232	MEIS2	11.5574	+
chr6	85334227	85334238	Gabpa	10.7541	-
chr6	85334228	85334239	ELK4	11.5273	+
chr6	85334228	85334240	HINFP	11.6061	+
chr6	85334229	85334239	ETV5	11.3455	-
chr6	85334229	85334239	ETV6	11.8077	-
chr6	85334263	85334274	NFE2	6.02041	+
chr6	85334269	85334287	RARA	-6.5303	-
chr6	85399093	85399114	REST	10.3469	-
chr6	85399096	85399104	MEIS2	11.5574	-
chr6	85399098	85399108	Myb	11.8361	-
chr6	85399111	85399128	Hmx1	11.1829	-
chr6	85399115	85399125	NKX2-3	11.2885	-
chr6	85399115	85399124	NKX2-8	10.7885	-
chr6	85399116	85399124	ISL2	11.885	-
chr6	85399116	85399125	NKX3-2	11.3462	-
chr6	85399119	85399136	RARA::RXRA	12.8265	+
chr6	85399119	85399136	RARA(var.2)	10.6066	+
chr6	85399119	85399136	Rarb(var.2)	2.42424	+
chr6	85399123	85399138	JUND(var.2)	9.53191	+
chr6	85399124	85399137	JUN	11.6735	+
chr6	85399126	85399141	JUND(var.2)	9.85106	-
chr6	85399128	85399136	CREB1	11.3964	+
chr6	85399129	85399137	NR4A2	12.3131	+
chr6	85399130	85399145	ESR2	10.2692	+
chr6	85399164	85399179	EGR3	5.68966	-
chr6	85399164	85399184	RREB1	7.25688	-
chr6	85399166	85399177	EGR2	8.72414	-
chr6	85399170	85399181	Klf1	10.5455	-
chr6	85399188	85399198	Sox3	11.2414	-
chr6	85474276	85474291	LEF1	8.01613	-
chr6	85474284	85474302	MAFF	13.1333	+
chr6	85474285	85474300	MAFK	13.4889	+
chr6	85474288	85474300	Mafb	13.8315	-
chr6	85474289	85474300	NRL	12.5769	-
chr6	85474293	85474307	Stat4	11.2931	-
chr6	85474294	85474304	ETV6	10.6346	-
chr6	85474296	85474307	STAT3	13.8163	-
chr6	85474326	85474336	POU6F2	10.9636	+
chr6	85474327	85474337	EMX1	10.7434	-
chr6	85474327	85474337	NOTO	10.8	+
chr6	85474330	85474338	HOXA5	10.52	-
chr6	85474334	85474345	FOXB1	11.7308	+
chr6	85474334	85474345	FOXC1	11.08	+
chr6	85474334	85474346	FOXC2	10.8317	+
chr6	85474345	85474361	EGR4	14.4727	-
chr6	85474346	85474361	EGR3	14.4655	-
chr6	85474347	85474358	E2F4	10.1552	+
chr6	85474347	85474362	SP2	18.3448	-
chr6	85474348	85474362	EGR1	20.4231	-
chr6	85474348	85474359	EGR2	12.5517	-
chr6	85474348	85474365	SP4	10.2364	-
chr6	85474349	85474363	KLF14	12.2069	-
chr6	85474351	85474362	KLF16	12.7931	-
chr6	85474351	85474362	SP1	17.0769	-
chr6	85474352	85474362	KLF5	13.8163	-
chr6	85474386	85474401	NFYB	16.3846	+
chr6	85474389	85474407	NFYA	18.5	-
chr6	85484338	85484348	GSC	11.0943	+
chr6	85484338	85484348	GSC2	10.7119	+
chr6	85484338	85484347	PITX3	11.1923	+
chr6	85484339	85484347	Pitx1	11	+
chr6	85484339	85484347	RHOXF1	9.98077	+
chr6	85484343	85484356	TFAP2A(var.3)	9.98361	-
chr6	85484343	85484356	TFAP2B(var.3)	8.83607	+
chr6	85484355	85484374	CTCF	10.2951	+
chr6	85484412	85484421	Nkx3-1	11.1636	+
chr6	85484412	85484421	NKX3-2	11.5	+
chr6	85484589	85484600	E2F4	10.7759	+
chr6	85484592	85484605	Hes2	11.873	+
chr6	85484594	85484608	CREB3L1	9.56061	-
chr6	85484595	85484605	Arntl	12.0328	+
chr6	85484595	85484607	HES5	15.3621	-
chr6	85484595	85484607	HES7	12.3966	-
chr6	85484595	85484606	MAX::MYC	15.6122	+
chr6	85484595	85484605	Mitf	10.9592	+
chr6	85484595	85484605	Myc	14.1273	-
chr6	85484595	85484606	USF2	13.1837	-
chr6	85484596	85484606	BHLHE40	11.9231	-
chr6	85484596	85484606	BHLHE41	8.23077	-
chr6	85484596	85484606	CLOCK	11.4545	-
chr6	85484596	85484606	Hes1	11.2867	-
chr6	85484596	85484606	HEY1	15.8364	-
chr6	85484596	85484606	HEY2	15.6207	-
chr6	85484596	85484606	MAX	13.8654	-
chr6	85484596	85484606	MLX	11.3143	+
chr6	85484596	85484606	MLXIPL	11.4848	+
chr6	85484596	85484606	MNT	13.9848	-
chr6	85484596	85484604	Mycn	12.7377	+
chr6	85484596	85484606	Npas2	13.4098	+
chr6	85484596	85484606	Tcfl5	10.3952	-
chr6	85484596	85484606	TFE3	12.7959	-
chr6	85484596	85484606	TFEB	13.5	-
chr6	85484596	85484606	TFEC	11.561	+
chr6	85484596	85484607	USF1	10.4694	+
chr6	85484597	85484605	ARNT::HIF1A	11.4079	-
chr6	85484597	85484607	Arntl	11.3115	-
chr6	85484597	85484605	Id2	13.7541	+
chr6	85484597	85484605	Mlxip	13.377	+
chr6	85484598	85484606	Mycn	14.8197	-
chr6	85484602	85484621	CTCF	15.7705	-
chr6	85484603	85484617	PLAG1	10.9286	+
chr6	85484605	85484618	TFAP2A(var.3)	13.2459	+
chr6	85484605	85484618	TFAP2B(var.3)	12.5246	-
chr6	85484605	85484618	TFAP2C(var.3)	12.7931	-
chr6	85484616	85484628	HINFP	13.0152	+
chr6	85484629	85484647	EWSR1-FLI1	-8.72368	-
chr6	85484634	85484648	NFIC::TLX1	8.28571	-
chr6	85484648	85484662	KLF14	8.7931	-
chr6	85484670	85484684	ZIC1	7.82979	+
chr6	85484670	85484685	ZIC3	9.54286	+
chr6	85484670	85484685	ZIC4	11.0545	+
chr6	85484671	85484682	E2F4	14.4655	-
chr6	85484671	85484682	E2F6	11.3621	-
chr6	85705522	85705536	IRF8	-4.27273	-
chr6	85705522	85705537	IRF9	-2.90909	-
chr6	85705538	85705556	IRF2	6.73394	-
chr6	85705541	85705556	STAT1::STAT2	10.9697	+
chr6	85705543	85705558	IRF9	-1.89091	-
chr6	85705549	85705559	NFAT5	10.7097	+
chr6	85705557	85705572	STAT1::STAT2	10.8182	+
chr6	85705562	85705583	IRF1	12.3226	+
chr6	85705567	85705582	FOXP1	11.5775	-
chr6	85705581	85705596	FOXP1	11.3099	-
chr6	85705599	85705614	MAF::NFE2	8.04918	-
chr6	85705603	85705618	Nfe2l2	11.1515	-
chr6	85705619	85705628	NKX2-8	11.4423	-
chr6	85717306	85717320	ONECUT1	11.1346	+
chr6	85717306	85717320	ONECUT2	12.9828	+
chr6	85717306	85717320	ONECUT3	13.6629	+
chr6	85717311	85717325	POU4F1	13.4724	+
chr6	85717311	85717327	POU4F2	7.38182	+
chr6	85717311	85717327	POU4F3	11.9055	+
chr6	85717325	85717336	FOXH1	11.9038	+
chr6	85717343	85717356	EOMES	11.2805	-
chr6	85717345	85717355	TBR1	11.1277	-
chr6	85717345	85717356	TBX2	10.9636	-
chr6	85717409	85717423	GLIS2	7.18033	+
chr6	85717409	85717423	GLIS3	9.42424	+
chr6	85717410	85717426	SRF	8.80328	+
chr6	85717415	85717430	TBP	10.7083	+
chr6	85825741	85825753	MEF2A	8.09677	+
chr6	85825762	85825773	Gfi1b	10.7586	-
chr6	85825762	85825773	RUNX1	13.3448	+
chr6	85825763	85825773	RUNX3	11.9615	-
chr6	85825763	85825775	ZBTB7A	10.5429	-
chr6	85825783	85825792	Hic1	14.0769	+
chr6	85825783	85825792	HIC2	11.2909	+
chr6	85825805	85825820	Sox1	4.2069	+
chr6	85825805	85825820	SOX21	2.08163	-
chr6	85825811	85825820	Sox17	11.6629	+
chr6	85825821	85825839	TP63	-2.53448	-
chr6	85825822	85825835	Myod1	12.7959	-
chr6	85825824	85825835	Myog	13.449	-
chr6	85825824	85825835	Tcf12	13.551	-
chr6	85825825	85825835	Ascl2	16.9143	-
chr6	85825825	85825835	MSC	11.2805	-
chr6	85825825	85825835	MYF6	9.60606	-
chr6	85825825	85825838	Myod1	13.8163	+
chr6	85825825	85825836	Myog	13.449	+
chr6	85825825	85825835	NHLH1	15.3966	-
chr6	85825825	85825836	Tcf12	13.551	+
chr6	85825848	85825855	MEIS1	10.3111	+
chr6	85834988	85835005	RARA(var.2)	5.55738	+
chr6	85835086	85835103	RARA::RXRA	9.45918	-
chr6	85835104	85835115	KLF16	9.93103	-
chr6	85836318	85836335	PAX1	8.54545	-
chr6	85836318	85836335	PAX9	2.70909	-
chr6	85836337	85836350	Hoxc9	12.8254	-
chr6	85836338	85836349	Hoxa9	11.75	-
chr6	85836339	85836349	Hoxd9	10.9306	-
chr6	85836340	85836349	CDX1	11.283	-
chr6	85836340	85836351	CDX2	11.6949	-
chr6	85836357	85836367	REL	11.6869	-
chr6	85836361	85836376	EGR3	10.1034	+
chr6	85836361	85836377	EGR4	16.2	+
chr6	85836361	85836378	SP4	4.07273	+
chr6	85836363	85836374	Klf1	13.1818	+
chr6	85836364	85836378	EGR1	13.6731	+
chr6	85836364	85836375	KLF16	12.9655	+
chr6	85836364	85836374	Klf4	13.2143	-
chr6	85836364	85836374	KLF5	13.9796	+
chr6	85836364	85836375	SP1	12.9615	+
chr6	85836364	85836375	SP3	14.0163	+
chr6	85836364	85836376	SP8	12.7105	+
chr6	85836365	85836375	ZNF740	11.1101	+
chr6	85836367	85836384	Hmx2	12.3684	+
chr6	85836367	85836384	Hmx3	12.1829	+
chr6	85836370	85836380	NKX2-3	13.1154	+
chr6	85836370	85836379	Nkx3-1	13.4364	+
chr6	85836370	85836379	NKX3-2	12.8654	+
chr6	85836371	85836379	ISL2	10.7788	+
chr6	85836371	85836380	NKX2-8	11.0962	+
chr6	85836381	85836391	TFCP2	11.9848	-
chr6	85836397	85836414	Rarg(var.2)	-6.09091	+
chr6	85836397	85836408	Spz1	17.4	+
chr6	85836402	85836412	Ascl2	11.1714	-
chr6	85970719	85970734	HNF1A	10.0779	+
chr6	85970720	85970733	HNF1B	9.68182	-
chr6	85970722	85970732	POU6F2	10.9818	+
chr6	85970723	85970733	GSX1	9.57143	+
chr6	85970723	85970733	GSX2	9.64151	+
chr6	85970723	85970733	HOXB3	10.3	+
chr6	85970723	85970733	MEOX1	11	+
chr6	85970723	85970733	NOTO	11.08	+
chr6	85970724	85970732	NKX6-1	10.8814	+
chr6	85970724	85970732	NKX6-2	9.84	+
chr6	85970760	85970770	Myc	13.6727	-
chr6	85970789	85970800	Hoxa9	10.8421	+
chr6	85970828	85970842	KLF14	8.67241	-
chr6	86074273	86074287	JUN(var.2)	11.6731	+
chr6	86074275	86074286	BATF::JUN	13.1346	+
chr6	86074277	86074288	FOS	12.2766	-
chr6	86074277	86074288	JUND	10.4468	-
chr6	86074277	86074288	NFE2	4.7551	+
chr6	86074278	86074287	JDP2	9.91379	+
chr6	86074278	86074292	JUN(var.2)	10.4808	-
chr6	86074290	86074309	PAX5	10.2097	-
chr6	86074326	86074340	PLAG1	12.2041	-
chr6	86074333	86074345	INSM1	10.2449	-
chr6	86074352	86074373	REST	6.42857	-
chr6	86074370	86074380	TFEB	10.7885	-
chr6	86074370	86074380	TFEC	11.5366	-
chr6	86074370	86074381	USF1	14.7959	+
chr6	86074370	86074381	USF2	15.1429	+
chr6	86074371	86074381	Mitf	10.398	-
chr6	86099900	86099914	SPIC	10.4085	-
chr6	86099935	86099954	PAX5	11.871	-
chr6	86099950	86099957	SPIB	11.2333	-
chr6	86099960	86099971	RUNX1	12.2414	-
chr6	86099961	86099972	Klf1	16.0303	+
chr6	86099961	86099976	Klf12	13.6557	+
chr6	86099962	86099972	Klf4	14.0204	-
chr6	86099977	86099995	NFYA	14.5	+
chr6	86099998	86100005	NFATC2	12.2022	+
chr6	86113481	86113496	PRDM1	11.8182	-
chr6	86113484	86113495	E2F6	12.7414	-
chr6	86113497	86113517	PPARG	7.48889	+
chr6	86113500	86113511	BATF::JUN	11.9808	+
chr6	86113506	86113517	FOS	11.4681	-
chr6	86113507	86113521	JUN(var.2)	12.5962	-
chr6	86113523	86113533	REL	11.3939	-
chr6	86113535	86113551	Pou2f3	14.3902	+
chr6	86113536	86113550	POU1F1	14.3448	+
chr6	86113536	86113548	POU2F1	12.34	+
chr6	86113536	86113549	POU3F3	12.66	+
chr6	86113537	86113550	POU2F2	12.0862	-
chr6	86113537	86113549	POU3F1	13.5422	+
chr6	86113537	86113549	POU3F2	13.9839	+
chr6	86113538	86113547	POU3F4	13.1735	+
chr6	86113538	86113547	POU5F1B	12.8673	+
chr6	86113554	86113564	TEAD4	12.0645	-
chr6	86113555	86113563	TEAD3	13.2041	-
chr6	86113581	86113591	TFAP4	10.1091	+
chr6	86113600	86113611	RUNX1	10.7414	+
chr6	86114686	86114701	MAF::NFE2	14.4754	-
chr6	86114687	86114701	JUN(var.2)	12.8462	+
chr6	86114689	86114704	Bach1::Mafk	13	-
chr6	86114689	86114700	BATF::JUN	12.5385	+
chr6	86114690	86114705	Nfe2l2	14.8636	-
chr6	86114691	86114702	FOS	12.4255	+
chr6	86114691	86114702	FOSL1	15	-
chr6	86114691	86114702	JUND	13.2553	-
chr6	86114692	86114703	FOSL2	12.9273	-
chr6	86114692	86114703	JUNB	13.6122	-
chr6	86114692	86114706	JUN(var.2)	12	-
chr6	86114693	86114700	FOS::JUN	11.9703	-
chr6	86114708	86114719	Nkx2-5(var.2)	11.6364	-
chr6	86114752	86114763	DMRT3	11.0984	+
chr6	86114757	86114767	SREBF1	11.8171	+
chr6	86114757	86114767	SREBF2	13.5393	-
chr6	86159722	86159739	SP4	6.85455	+
chr6	86159726	86159741	EGR3	8.05172	+
chr6	86159726	86159742	EGR4	10.7273	+
chr6	86159727	86159741	Zfx	16.4242	+
chr6	86159729	86159746	RARA::RXRA	10.3776	-
chr6	86159732	86159747	Nr5a2	13.5345	-
chr6	86159745	86159762	SP4	14.6727	+
chr6	86159747	86159758	Klf1	12.3485	+
chr6	86159747	86159762	Klf12	14.1803	+
chr6	86159747	86159761	KLF14	16.2414	+
chr6	86159748	86159759	KLF16	15.8276	+
chr6	86159748	86159758	Klf4	16.1837	-
chr6	86159748	86159758	KLF5	17	+
chr6	86159748	86159759	SP1	17.8077	+
chr6	86159748	86159763	SP2	18.5862	+
chr6	86159748	86159759	SP3	14.374	+
chr6	86159748	86159760	SP8	14.5658	+
chr6	86159765	86159780	ESR2	15.2308	+
chr6	86159772	86159789	SP4	3.74545	+
chr6	86159827	86159840	EOMES	10.6829	-
chr6	86159829	86159839	TBR1	11.2766	-
chr6	86303809	86303819	Myb	12.541	+
chr6	86303824	86303839	Pparg::Rxra	10.8468	+
chr6	86303826	86303844	EWSR1-FLI1	0.513158	+
chr6	86303830	86303841	E2F6	12.7069	+
chr6	86303852	86303864	EHF	10.5902	+
chr6	86303852	86303864	ELF1	9.38182	+
chr6	86303852	86303865	ELF3	8.06897	+
chr6	86303855	86303866	Gabpa	11.3115	+
chr6	86303873	86303887	PLAG1	11.1939	-
chr6	86303880	86303892	TFAP2A(var.2)	11.6727	-
chr6	86303880	86303892	TFAP2B	11.0727	+
chr6	86303880	86303892	TFAP2C	11.1633	+
chr6	86303893	86303904	TFAP2A	14.3636	-
chr6	86303893	86303905	TFAP2A(var.2)	11.9636	-
chr6	86303893	86303906	TFAP2A(var.3)	14.3279	-
chr6	86303893	86303905	TFAP2B	11.5273	-
chr6	86303893	86303904	TFAP2B(var.2)	14.3818	-
chr6	86303893	86303906	TFAP2B(var.3)	16.5574	-
chr6	86303893	86303905	TFAP2C	10.9898	-
chr6	86303893	86303904	TFAP2C(var.2)	13.2885	-
chr6	86303893	86303906	TFAP2C(var.3)	14.5172	-
chr6	86303900	86303917	RARA(var.2)	2.90164	+
chr6	86324789	86324800	E2F4	10.6552	+
chr6	86324793	86324803	KLF5	12.9184	-
chr6	86324810	86324829	CTCF	10.9016	+
chr6	86324839	86324860	ZNF263	17.2449	-
chr6	86324853	86324860	SPIB	11.2333	-
chr6	86353569	86353580	TFAP2A	11.0545	-
chr6	86353576	86353587	NRF1	9.49091	-
chr6	86353577	86353589	HES5	4.43103	+
chr6	86353577	86353589	HES7	2.96552	+
chr6	86353577	86353587	Myc	11.2545	-
chr6	86353578	86353588	BHLHE40	11.6538	+
chr6	86353578	86353588	BHLHE41	7.96154	-
chr6	86353578	86353588	CLOCK	11.803	-
chr6	86353578	86353588	Hes1	10.951	+
chr6	86353578	86353588	HEY1	14.1455	+
chr6	86353578	86353588	HEY2	15.2414	-
chr6	86353578	86353588	MAX	12.1923	+
chr6	86353578	86353588	MNT	12.1364	+
chr6	86353578	86353588	Npas2	14	+
chr6	86353578	86353589	USF1	11.449	+
chr6	86353579	86353587	ARNT::HIF1A	11.0789	-
chr6	86353579	86353589	Arntl	11.7213	-
chr6	86353579	86353592	Hes2	13.5556	-
chr6	86353579	86353587	Id2	12.8852	+
chr6	86353579	86353587	Mlxip	14.0984	+
chr6	86353583	86353602	PAX5	10.7742	+
chr6	86353584	86353598	EBF1	8.81967	-
chr6	86353584	86353598	ZIC1	5.2766	+
chr6	86353584	86353599	ZIC3	7.41429	+
chr6	86353584	86353599	ZIC4	9.6	+
chr6	86353586	86353598	TFAP2A(var.2)	15.0727	+
chr6	86353586	86353598	TFAP2B	14.4	+
chr6	86353586	86353598	TFAP2C	14.2143	-
chr6	86353587	86353602	SP2	16.0172	-
chr6	86353588	86353605	SP4	6.12727	-
chr6	86353591	86353602	KLF16	12.1207	-
chr6	86353591	86353602	SP1	16.4038	-
chr6	86353591	86353602	SP3	13.3577	-
chr6	86353592	86353603	Klf1	10.9394	-
chr6	86353592	86353602	Klf4	16.1837	+
chr6	86353592	86353602	KLF5	17	-
chr6	86353606	86353616	Sox3	11.2759	-
chr6	86353606	86353616	Sox6	13.4	-
chr6	86353608	86353617	Sox17	12.5843	-
chr6	86353608	86353616	Sox2	13.0984	-
chr6	86353613	86353627	PLAG1	14.0408	+
chr6	86353613	86353628	Pparg::Rxra	11.6577	+
chr6	86353614	86353628	PLAG1	18.5	+
chr6	86353619	86353633	EGR1	12.9808	-
chr6	86353619	86353629	MZF1(var.2)	10.8283	+
chr6	86353622	86353633	KLF16	12.9138	-
chr6	86353622	86353633	SP1	16.5962	-
chr6	86353623	86353633	KLF5	14.2653	-
chr6	86353627	86353638	Spz1	11.0818	+
chr6	86353646	86353658	HINFP	12.6364	-
chr6	86353650	86353665	HNF4G	13.2692	-
chr6	86353650	86353665	Pparg::Rxra	12.4775	-
chr6	86366607	86366619	HLF	11	+
chr6	86366609	86366620	NFIL3	11.5152	+
chr6	86366614	86366634	PPARG	6.82222	+
chr6	86366614	86366631	RARA(var.2)	3.88525	-
chr6	86366614	86366631	Rarb(var.2)	3.13636	-
chr6	86366624	86366632	NR4A2	12.3131	-
chr6	86366625	86366633	CREB1	11.3964	-
chr6	86366625	86366635	RORA	11.5618	-
chr6	86366696	86366707	Spz1	11.1182	-
chr6	86370187	86370202	JUND(var.2)	10.6809	+
chr6	86370188	86370201	JUN	12.0408	+
chr6	86370209	86370224	Klf12	8.77049	-
chr6	86370209	86370226	SP4	12.3818	-
chr6	86370210	86370224	KLF14	11.6034	-
chr6	86370211	86370225	EGR1	12.9615	-
chr6	86370211	86370223	SP8	15.4079	-
chr6	86370211	86370223	ZBTB7C	10.629	-
chr6	86370212	86370223	KLF16	14.3448	-
chr6	86370212	86370223	SP3	13.0976	-
chr6	86370212	86370222	ZNF740	13.9817	-
chr6	86370257	86370270	SMAD2::SMAD3::SMAD4	11.9508	-
chr6	86370265	86370286	REST	17.2551	+
chr6	86370265	86370277	ZBTB7C	12.7419	+
chr6	86370274	86370287	Myod1	13.6939	-
chr6	86370276	86370287	Myog	14.2449	-
chr6	86370276	86370287	Tcf12	13.9796	-
chr6	86370277	86370287	Ascl2	16.2286	-
chr6	86370277	86370295	MAFF	10.8889	-
chr6	86370277	86370287	MSC	9.63415	+
chr6	86370277	86370290	Myod1	12.0408	+
chr6	86370277	86370288	Myog	15.4694	+
chr6	86370277	86370287	NHLH1	14.6724	-
chr6	86370277	86370288	Tcf12	15	+
chr6	86370279	86370294	MAFK	11.2222	-
chr6	86370282	86370297	Bach1::Mafk	8.35526	-
chr6	86376953	86376963	SREBF1	12.0366	-
chr6	86376955	86376973	RARA	-2.37879	+
chr6	86376961	86376980	Nr1h3::Rxra	10.8387	-
chr6	86376978	86376988	TEAD4	10.9194	-
chr6	86377026	86377040	SPIC	10.6479	+
chr6	86377029	86377044	FOXP1	12.3662	+
chr6	86377029	86377050	IRF1	10.1129	-
chr6	86377034	86377055	IRF1	10.5	-
chr6	86377035	86377050	FOXP1	11.5775	+
chr6	86377047	86377060	ZBTB18	11.6	+
chr6	86377061	86377070	Hic1	10.8654	-
chr6	86377065	86377083	TP53	9.61224	+
chr6	86377068	86377079	Myog	11.0816	-
chr6	86377068	86377079	Tcf12	11.1429	-
chr6	86377069	86377079	ID4	13.5082	+
chr6	86377069	86377082	Myod1	12.551	+
chr6	86377069	86377079	TCF3	13.2692	+
chr6	86377069	86377079	TCF4	13.6327	+
chr6	86377070	86377079	SNAI2	13.1163	-
chr6	86388407	86388427	RREB1	6.62385	+
chr6	86388469	86388484	TBP	11.7222	-
chr6	86388471	86388487	SRF	5.7541	-
chr6	86388501	86388518	ESR1	-1.51515	-
chr6	86388506	86388520	KLF14	9	+
chr6	86388507	86388517	KLF5	13.2041	+
chr6	86388507	86388522	SP2	18.4828	+
chr6	86388516	86388526	TBR1	10.5319	-
chr6	86388518	86388526	MGA	11.2576	-
chr6	86388518	86388526	TBX1	11.1837	-
chr6	86388518	86388526	TBX15	11.1346	-
chr6	86388518	86388526	TBX4	11.3265	-
chr6	86388518	86388526	TBX5	10.3621	-
chr6	86388520	86388533	SCRT2	6.19672	-
chr6	86655279	86655289	Myb	10.8361	+
chr6	86655282	86655290	MEIS2	11.8033	-
chr6	86655282	86655290	MEIS3	11.4231	-
chr6	86655284	86655292	Pax2	10.2667	+
chr6	86655285	86655297	ELF1	8.16364	+
chr6	86655303	86655319	SOX8	-5.36364	+
chr6	86655344	86655356	PKNOX2	3.32787	-
chr6	86655344	86655356	TGIF1	2.48077	-
chr6	86655362	86655374	PKNOX1	4.34694	+
chr6	86655362	86655374	PKNOX2	6.31148	-
chr6	86655362	86655374	TGIF1	3.05769	-
chr6	86655362	86655374	TGIF2	10.8349	-
chr6	86655367	86655384	Alx1	12.1169	-
chr6	86655372	86655380	LBX1	11.2698	-
chr6	86655372	86655380	VAX1	10.1361	+
chr6	86655372	86655380	VSX1	11.0315	+
chr6	86655372	86655380	VSX2	11.5039	+
chr6	86655380	86655391	E2F6	13.1897	-
chr6	86655382	86655396	EGR1	13.7692	+
chr6	86655382	86655393	SP1	12.8654	+
chr6	86670815	86670825	HOXA13	12.4028	-
chr6	86670815	86670825	HOXB13	13.5636	-
chr6	86670815	86670825	HOXD13	13.619	-
chr6	86670816	86670825	CDX1	11.0377	-
chr6	86670816	86670827	CDX2	12.2203	-
chr6	86670828	86670839	HOXA10	10.9623	-
chr6	86670828	86670838	HOXA13	15.0556	-
chr6	86670828	86670838	HOXB13	15.5091	-
chr6	86670828	86670838	HOXD13	14.873	-
chr6	86670828	86670838	Hoxd9	11.2917	-
chr6	86670829	86670838	CDX1	11.1509	-
chr6	86670829	86670840	CDX2	11.7458	-
chr6	86670867	86670881	EGR1	9.96154	-
chr6	86670895	86670906	BATF::JUN	11.4231	-
chr6	86881557	86881565	ISL2	11.3717	-
chr6	86881557	86881566	Nkx3-1	11.2727	-
chr6	86881557	86881566	NKX3-2	11.5962	-
chr6	86881559	86881573	SPI1	3.16364	-
chr6	86881582	86881597	PRDM1	10.3273	-
chr6	86881591	86881602	TBX20	12.7121	-
chr6	86881614	86881631	BCL6B	-2.52857	-
chr6	86881617	86881631	Bcl6	13.7419	+
chr6	86881637	86881647	Myb	10.4262	+
chr6	86881640	86881648	MEIS2	13.6393	-
chr6	86881640	86881648	MEIS3	12.0769	-
chr6	86881641	86881648	MEIS1	10.3111	-
chr6	87144729	87144744	FOXP1	12.9437	-
chr6	87144730	87144741	FOXP2	11.4091	-
chr6	87144742	87144755	SMAD2::SMAD3::SMAD4	10.377	-
chr6	87144755	87144770	STAT1::STAT2	9.04545	+
chr6	87144756	87144777	IRF1	10.0645	+
chr6	87144758	87144773	FOXP1	11.5634	-
chr6	87144780	87144801	IRF1	16.4355	+
chr6	87144782	87144797	PRDM1	10.3091	-
chr6	87144782	87144797	STAT1::STAT2	13.1061	+
chr6	87144784	87144805	IRF1	16.5968	+
chr6	87144784	87144798	IRF7	8.43548	-
chr6	87144784	87144799	IRF9	-1.98182	-
chr6	87144790	87144811	IRF1	16.7903	+
chr6	87144792	87144807	STAT1::STAT2	10.6364	+
chr6	87144793	87144807	SPIC	10.6338	-
chr6	87144794	87144815	IRF1	10.1935	+
chr6	87144795	87144810	FOXP1	11.1831	-
chr6	87144799	87144814	FOXP1	11.5775	-
chr6	87144819	87144833	MTF1	9.13415	+
chr6	87144821	87144835	BATF3	5.34848	-
chr6	87144824	87144832	CREB1	11.5676	-
chr6	87257589	87257600	Gfi1b	15.3276	-
chr6	87257591	87257601	Gfi1	11.6098	-
chr6	87257600	87257614	TCF7L2	10.8	-
chr6	87257604	87257620	Hnf4a	4.69091	-
chr6	87257612	87257626	Rfx1	9.41379	+
chr6	87257634	87257645	Gata1	11.2041	+
chr6	87257646	87257658	Foxd3	13.4891	+
chr6	87257646	87257661	FOXP1	11.3099	-
chr6	87257654	87257675	IRF1	11.8548	+
chr6	87257656	87257671	STAT1::STAT2	10.6364	+
chr6	87257660	87257675	FOXP1	11.3099	-
chr6	87416694	87416703	Sox17	12	-
chr6	87416718	87416727	THAP1	9.93421	-
chr6	87416729	87416739	TEAD1	10.8387	+
chr6	87416733	87416740	SPIB	11.2333	-
chr6	87416750	87416766	GLIS1	-10.8462	-
chr6	87416787	87416798	Gfi1b	12.5172	+
chr6	87416801	87416816	Bach1::Mafk	8.90789	+
chr6	87432064	87432075	Myog	10.7755	-
chr6	87432064	87432075	Tcf12	10.9184	-
chr6	87432065	87432075	NHLH1	11.4655	-
chr6	87432065	87432075	TFAP4	14.3273	-
chr6	87432077	87432094	Foxj3	13.1169	-
chr6	87432077	87432094	Foxk1	10.987	-
chr6	87432079	87432094	FOXP1	13.8169	-
chr6	87432079	87432090	Foxq1	12.1837	+
chr6	87432080	87432092	FOXC2	11.3861	-
chr6	87432080	87432094	FOXF2	10.6667	-
chr6	87432080	87432091	FOXP2	12.1212	-
chr6	87432081	87432089	FOXG1	12.7753	-
chr6	87432081	87432089	Foxj2	12.8065	-
chr6	87432082	87432094	Foxa2	10.63	+
chr6	87432091	87432104	DUXA	10.7742	+
chr6	87432104	87432119	FOXA1	12.898	+
chr6	87432107	87432118	FOXB1	12.3269	-
chr6	87432108	87432120	Foxa2	13.43	+
chr6	87432108	87432123	Stat6	12.5517	+
chr6	87432118	87432133	MAF::NFE2	13.1475	-
chr6	87432119	87432132	POU2F2	9.58621	-
chr6	87432122	87432137	Nfe2l2	11.6061	-
chr6	87432126	87432143	Rarb(var.2)	-1.16667	+
chr6	87432134	87432142	ISL2	11.885	-
chr6	87432134	87432143	NKX3-2	11.3462	-
chr6	87432135	87432150	HNF4G	12.3269	+
chr6	87432136	87432152	Hnf4a	6.25455	+
chr6	87432155	87432165	NKX2-3	13.2308	-
chr6	87432155	87432164	NKX2-8	11.0769	-
chr6	87432156	87432164	ISL2	10.7788	-
chr6	87432156	87432165	Nkx3-1	13.4364	-
chr6	87432156	87432165	NKX3-2	12.8654	-
chr6	87432169	87432181	YY1	10.2308	+
chr6	87432177	87432188	MAX::MYC	10.6122	+
chr6	87432180	87432188	Mycn	11.2787	-
chr6	87433780	87433790	ZNF740	10.4495	-
chr6	87433814	87433828	Zfx	10.7273	-
chr6	87433844	87433856	E2F8	3.95122	+
chr6	87433860	87433873	POU3F3	10.21	-
chr6	87433882	87433893	Nkx2-5(var.2)	11	-
chr6	87646948	87646967	CTCF	15.8361	-
chr6	87646975	87646987	TFAP2A(var.2)	13.6364	+
chr6	87646975	87646987	TFAP2B	14.1091	+
chr6	87646975	87646987	TFAP2C	13.5204	+
chr6	87646980	87646992	E2F1	11.8525	+
chr6	87646980	87646992	PROX1	10.9818	-
chr6	87646998	87647013	PRDM1	9.96364	-
chr6	87647013	87647030	RARA(var.2)	2.7541	-
chr6	87647013	87647030	Rarb(var.2)	-3.86364	-
chr6	87647045	87647057	ZBTB7A	10.7	+
chr6	87727508	87727524	ZNF143	1.96552	+
chr6	87727518	87727529	RUNX1	13.1897	+
chr6	87727529	87727542	SMAD2::SMAD3::SMAD4	12.3279	-
chr6	87727531	87727541	Hand1::Tcf3	11.2135	-
chr6	87727542	87727554	TFAP2A(var.2)	11.8364	+
chr6	87727542	87727554	TFAP2B	11.2727	+
chr6	87727542	87727554	TFAP2C	10.9592	-
chr6	87727557	87727572	ZIC4	9.81818	-
chr6	87727561	87727570	SNAI2	11.7442	+
chr6	87727561	87727571	TCF3	12.5192	-
chr6	87727561	87727571	TCF4	12.5918	-
chr6	87727563	87727572	ZEB1	11.5455	-
chr6	87727564	87727572	TBX15	10.7115	+
chr6	87727578	87727593	Klf12	13.4426	-
chr6	87727581	87727592	SP3	12.935	-
chr6	87727581	87727595	Zfx	11.4848	+
chr6	87727582	87727593	Klf1	18.303	-
chr6	87727582	87727592	Klf4	16.1837	+
chr6	87727582	87727592	KLF5	14.1429	-
chr6	87727587	87727597	SREBF1	11.439	-
chr6	87727613	87727623	Mitf	10.4286	+
chr6	87727613	87727624	USF1	12.2857	-
chr6	87727613	87727624	USF2	12.5306	-
chr6	87804808	87804823	Stat6	14.3448	-
chr6	87804836	87804847	Myog	11.0612	-
chr6	87804836	87804847	Tcf12	10.5918	-
chr6	87804836	87804845	ZEB1	15.6182	+
chr6	87804838	87804847	SNAI2	10.907	-
chr6	87804839	87804854	TBP	14.0556	-
chr6	87804866	87804876	FIGLA	11.2241	+
chr6	87804866	87804876	ID4	10.5902	+
chr6	87804866	87804876	TCF3	12.0385	+
chr6	87804866	87804876	TCF4	11.6327	+
chr6	87804867	87804876	SNAI2	11.7442	-
chr6	87804886	87804894	RHOXF1	10.2308	-
chr6	87804888	87804899	Foxo1	11.1724	-
chr6	87804892	87804903	ELF5	10.9636	+
chr6	87804892	87804903	ETV2	12.8197	+
chr6	87804893	87804903	ERG	10.9091	+
chr6	87804893	87804903	ETS1	10.8103	+
chr6	87804896	87804906	REL	12.7071	-
chr6	87804896	87804906	RELA	15.1837	-
chr6	87804897	87804907	TEAD4	10.8871	+
chr6	87832147	87832165	EWSR1-FLI1	-10.0921	-
chr6	87832179	87832199	PPARG	8.33333	+
chr6	87832213	87832224	YY2	13.0152	-
chr6	87832221	87832233	ELF1	8.49091	+
chr6	87832221	87832233	ELF4	8.40984	+
chr6	87832222	87832233	ELF5	10.8909	+
chr6	87832222	87832233	ETV2	12.5902	+
chr6	87832222	87832233	SPDEF	9.4	+
chr6	87832223	87832233	ELK1	13.8936	+
chr6	87832223	87832233	ELK3	13.6552	+
chr6	87832223	87832234	ELK4	13.3091	-
chr6	87832223	87832233	ERF	12.9	+
chr6	87832223	87832233	ERG	13.4727	+
chr6	87832223	87832233	ETS1	13.3621	+
chr6	87832223	87832233	ETV1	13.4727	+
chr6	87832223	87832233	ETV3	12.1408	+
chr6	87832223	87832233	ETV4	13.0345	+
chr6	87832223	87832233	ETV5	12.8727	+
chr6	87832223	87832233	ETV6	10.9615	+
chr6	87832223	87832233	FEV	13.5	+
chr6	87832223	87832233	FLI1	13.9574	+
chr6	87832224	87832235	Gabpa	13.4098	+
chr6	87832228	87832245	ESR1	6.0303	-
chr6	87832229	87832244	ESR2	10.6346	-
chr6	87832234	87832247	NR2F1	16.898	-
chr6	87832238	87832257	Nr1h3::Rxra	11.3226	+
chr6	87832238	87832253	Nr2f6(var.2)	-6.8	-
chr6	87832271	87832285	Zfx	13.8939	-
chr6	87832278	87832293	Klf12	9.72131	+
chr6	87862344	87862360	EGR4	10.9818	-
chr6	87862345	87862360	EGR3	8.13793	-
chr6	87862347	87862358	EGR2	11.5345	-
chr6	87862353	87862364	GCM1	14.0408	+
chr6	87862353	87862363	GCM2	13.6393	+
chr6	87862374	87862387	SMAD2::SMAD3::SMAD4	10.7705	+
chr6	87862384	87862399	Stat6	10.1034	+
chr6	87862401	87862415	EBF1	16.0984	-
chr6	87862427	87862444	Ar	7.24138	-
chr6	87862427	87862444	NR3C1	4.61224	-
chr6	87862431	87862445	CREB3L1	8.54545	+
chr6	87862434	87862442	ARNT::HIF1A	11.1184	-
chr6	87862451	87862465	MTF1	8.14634	-
chr6	87864923	87864935	PROX1	9.01818	+
chr6	87864941	87864951	REL	10.9798	-
chr6	87864941	87864951	RELA	11.1837	-
chr6	87864957	87864978	REST	10.1939	+
chr6	87864977	87864988	Klf1	11.2121	+
chr6	87864978	87864988	Klf4	13.3469	-
chr6	87864978	87864988	KLF5	15.3878	+
chr6	87865005	87865017	ZBTB7A	10.6429	+
chr6	87865006	87865017	EGR2	11.4138	+
chr6	87865008	87865019	USF2	11.3061	-
chr6	87865009	87865019	BHLHE40	11.8462	+
chr6	87865009	87865019	BHLHE41	7.73077	+
chr6	87865009	87865019	Hes1	10.042	+
chr6	87865009	87865019	HEY1	11.9091	+
chr6	87865009	87865019	HEY2	10.6897	-
chr6	87865009	87865019	MAX	12.9808	+
chr6	87865009	87865019	MLX	9.62857	-
chr6	87865009	87865019	MLXIPL	11.2424	-
chr6	87865009	87865019	MNT	12.6212	+
chr6	87865009	87865017	Mycn	12.8689	+
chr6	87865009	87865019	Srebf1(var.2)	10.069	+
chr6	87865009	87865019	SREBF2(var.2)	10.2909	+
chr6	87865009	87865019	TFE3	13.6735	+
chr6	87865009	87865019	TFEB	13.8462	+
chr6	87865009	87865019	TFEC	11.7927	+
chr6	87865009	87865020	USF1	17.1633	+
chr6	87865009	87865020	USF2	14.9388	+
chr6	87865010	87865020	Arntl	14.1475	-
chr6	87865010	87865019	Creb3l2	12.6517	-
chr6	87865010	87865018	Id2	12.7705	+
chr6	87865010	87865020	Mitf	13.5408	-
chr6	87865010	87865018	Mlxip	12.4098	-
chr6	87865036	87865050	KLF14	10.431	+
chr6	87865037	87865052	SP2	14.569	+
chr6	87865043	87865057	PLAG1	9.84694	-
chr6	88032230	88032241	Gabpa	10.7541	+
chr6	88032238	88032250	HINFP	13.5606	-
chr6	88032250	88032262	TFAP2A(var.2)	10.8364	-
chr6	88032256	88032266	Klf4	12.5306	+
chr6	88032262	88032281	CTCF	8.63934	-
chr6	88032263	88032275	ZBTB7A	11.8857	+
chr6	88032265	88032279	EGR1	12.6346	+
chr6	88032265	88032280	NR2C2	8.72857	-
chr6	88032265	88032277	TFAP2A(var.2)	11	+
chr6	88032291	88032310	PAX5	18.1129	+
chr6	88032294	88032311	PAX1	10.7636	-
chr6	88032294	88032311	PAX9	6.98182	-
chr6	88032296	88032315	PAX5	13.6935	+
chr6	88032298	88032313	ZIC3	9	-
chr6	88032300	88032315	SP2	16.1379	-
chr6	88032301	88032316	Klf12	8.62295	-
chr6	88032301	88032318	SP4	10.9455	-
chr6	88032302	88032316	KLF14	10.0172	-
chr6	88032303	88032315	SP8	13.9474	-
chr6	88032304	88032315	KLF16	12.1207	-
chr6	88032304	88032315	SP1	16.4038	-
chr6	88032304	88032315	SP3	13.3577	-
chr6	88032305	88032316	Klf1	10.9394	-
chr6	88032305	88032315	Klf4	16.1837	+
chr6	88032305	88032315	KLF5	17	-
chr6	88054444	88054459	MAF::NFE2	8.98361	-
chr6	88054448	88054463	Nfe2l2	10.5909	-
chr6	88054485	88054497	Hoxa11	11.6774	-
chr6	88054486	88054496	HOXC10	11.2182	-
chr6	88054486	88054497	HOXC11	10.9655	-
chr6	88054486	88054497	HOXC13	13.6129	-
chr6	88054486	88054496	HOXD13	11.9365	-
chr6	88054498	88054505	Nr2e3	12.8571	-
chr6	88054512	88054527	SCRT1	6.78689	+
chr6	88054516	88054526	MYF6	10.303	-
chr6	88054520	88054530	NFIA	12.9778	+
chr6	88054520	88054529	NFIX	10.5957	+
chr6	88054532	88054552	TBX19	10.2805	+
chr6	88054534	88054550	T	6.92308	+
chr6	88106952	88106963	E2F6	10.1379	+
chr6	88106962	88106974	E2F8	5.41463	-
chr6	88106989	88106997	Atf3	11.1311	+
chr6	88106989	88107006	NR1H2::RXRA	3.77528	-
chr6	88106991	88107006	HNF4G	10.7885	-
chr6	88106991	88107005	Nr2f6	11.4242	-
chr6	88106991	88107005	Rxra	4.5	-
chr6	88106991	88107005	RXRB	0.363636	-
chr6	88106991	88107005	RXRG	3.82979	-
chr6	88107009	88107020	Esrra	10.4	+
chr6	88107010	88107021	ESRRB	7.58621	+
chr6	88107010	88107020	Esrrg	11.551	+
chr6	88107020	88107036	RFX5	5.82759	+
chr6	88107021	88107030	NFIX	10.5957	-
chr6	88107034	88107051	Arx	10.5714	+
chr6	88107034	88107047	DUXA	11.5	+
chr6	88107035	88107052	Arx	10.5357	-
chr6	88107035	88107046	DUX4	11.0426	+
chr6	88107035	88107046	PHOX2A	15.74	+
chr6	88107035	88107046	Phox2b	16.234	+
chr6	88107035	88107046	PROP1	15.1791	+
chr6	88107038	88107048	ALX3	11.2475	+
chr6	88107038	88107048	GSX2	10.1132	+
chr6	88107038	88107048	LBX2	10.1864	+
chr6	88107038	88107048	MIXL1	10.0833	+
chr6	88107038	88107048	MNX1	10.7015	+
chr6	88107039	88107047	BSX	10.5094	+
chr6	88107039	88107047	Dlx3	9.97945	+
chr6	88107039	88107047	Dlx4	10.0885	+
chr6	88107039	88107047	DLX6	10.4407	+
chr6	88107039	88107047	ISX	11.6441	+
chr6	88107039	88107047	LBX1	11.2381	-
chr6	88107039	88107047	LHX9	10.5424	+
chr6	88107039	88107047	MSX1	11.2143	+
chr6	88107039	88107047	MSX2	12.2545	+
chr6	88107039	88107047	Msx3	11.6604	+
chr6	88107039	88107047	NKX6-2	9.92	+
chr6	88107039	88107047	PRRX1	10.84	+
chr6	88107039	88107047	Prrx2	10.2478	+
chr6	88107039	88107047	RAX2	10.4425	+
chr6	88107039	88107047	SHOX	10.4851	-
chr6	88107039	88107047	Shox2	11.26	+
chr6	88107039	88107047	UNCX	10.2124	+
chr6	88107040	88107047	Nkx2-5	9.9802	-
chr6	88107051	88107064	ATF4	10.3934	-
chr6	88117603	88117610	NFATC2	12.2022	+
chr6	88117617	88117631	E2F7	-5.93443	-
chr6	88117617	88117629	E2F8	13.5122	-
chr6	88117618	88117630	E2F8	7.87805	-
chr6	88117622	88117635	NFKB2	11.4697	-
chr6	88117624	88117634	REL	12.697	-
chr6	88117641	88117658	SP4	8.6	+
chr6	88117643	88117654	Klf1	11.197	+
chr6	88117643	88117658	Klf12	13.1311	+
chr6	88117643	88117657	KLF14	10.8966	+
chr6	88117644	88117654	Klf4	14.2857	-
chr6	88117644	88117654	KLF5	14.3061	+
chr6	88117644	88117664	RREB1	6.38532	+
chr6	88117644	88117659	SP2	16.3793	+
chr6	88117644	88117655	SP3	12.6179	+
chr6	88117644	88117656	SP8	12.1053	+
chr6	88117645	88117665	RREB1	9.77064	+
chr6	88117646	88117663	SP4	6	+
chr6	88117648	88117659	Klf1	12.697	+
chr6	88117648	88117662	KLF14	8.65517	+
chr6	88117649	88117663	EGR1	18.5577	+
chr6	88117649	88117660	KLF16	16.2586	+
chr6	88117649	88117659	Klf4	16.051	-
chr6	88117649	88117659	KLF5	16.6735	+
chr6	88117649	88117660	SP1	17.0962	+
chr6	88117649	88117664	SP2	16.1552	+
chr6	88117649	88117660	SP3	14.6098	+
chr6	88117649	88117661	SP8	12.9079	+
chr6	88117650	88117669	CTCF	8.95082	-
chr6	88117650	88117664	KLF14	7.96552	+
chr6	88117651	88117662	KLF16	12.7586	+
chr6	88117651	88117662	SP3	12.8537	+
chr6	88117651	88117663	SP8	14.9079	+
chr6	88117652	88117662	ZNF740	13.9817	+
chr6	88117656	88117670	PLAG1	9.92857	-
chr6	88117656	88117665	ZEB1	13.6364	+
chr6	88117657	88117667	FIGLA	11.7069	+
chr6	88117657	88117667	ID4	10.4754	+
chr6	88117657	88117667	TCF3	11.6538	+
chr6	88117657	88117667	TCF4	12.5306	+
chr6	88117662	88117679	SP4	23.6	+
chr6	88117663	88117681	KLF13	4.15517	+
chr6	88117664	88117675	Klf1	12.3485	+
chr6	88117664	88117679	Klf12	13.8852	+
chr6	88117664	88117678	KLF14	18.431	+
chr6	88117665	88117679	EGR1	18.5577	+
chr6	88117665	88117676	KLF16	18.2414	+
chr6	88117665	88117675	Klf4	16.1837	-
chr6	88117665	88117675	KLF5	17	+
chr6	88117665	88117676	SP1	19.1538	+
chr6	88117665	88117680	SP2	19.8276	+
chr6	88117665	88117676	SP3	15.9837	+
chr6	88117665	88117677	SP8	17.3158	+
chr6	88117666	88117681	EGR3	7.63793	+
chr6	88117668	88117679	EGR2	8.87931	+
chr6	88117693	88117709	RFX2	11.2	-
chr6	88117693	88117709	RFX3	13.4545	+
chr6	88117693	88117709	RFX4	15.5303	+
chr6	88117693	88117709	RFX5	6.43103	+
chr6	88117694	88117708	Rfx1	10.5345	+
chr6	88117701	88117715	CREB3L1	10.1515	-
chr6	88182629	88182645	RFX2	5.44286	+
chr6	88182629	88182645	RFX4	9.28788	+
chr6	88182630	88182644	Rfx1	9.39655	-
chr6	88182637	88182648	RUNX1	11.3621	-
chr6	88182637	88182652	Znf423	4.93258	-
chr6	88182640	88182655	ZIC4	9.58182	-
chr6	88182641	88182655	ZIC1	7.2766	-
chr6	88182648	88182669	REST	5.40816	-
chr6	88182664	88182680	EGR4	11.9455	-
chr6	88182664	88182678	GLIS2	7.78689	-
chr6	88182665	88182680	EGR3	12.4483	-
chr6	88182665	88182676	NRF1	11.8909	-
chr6	88182666	88182677	E2F4	10.1034	+
chr6	88182667	88182678	EGR2	11.4828	-
chr6	88182668	88182679	NRF1	12.4182	+
chr6	88182671	88182685	PLAG1	7.65306	+
chr6	88182672	88182683	E2F4	10.1724	+
chr6	88182673	88182688	EGR3	6.46552	-
chr6	88182676	88182691	EGR3	6.74138	-
chr6	88182677	88182692	SP2	18.0862	-
chr6	88182678	88182692	EGR1	19.1154	-
chr6	88182679	88182695	EGR4	11.9636	-
chr6	88182679	88182693	KLF14	8.18966	-
chr6	88182681	88182692	KLF16	12.2759	-
chr6	88182681	88182692	SP1	14.6346	-
chr6	88182691	88182702	Gabpa	10.2787	-
chr6	88182695	88182710	ZIC3	10.4571	-
chr6	88182695	88182710	ZIC4	10.9091	-
chr6	88182696	88182710	GLIS2	10.2459	-
chr6	88182704	88182718	PLAG1	13.9388	+
chr6	88182714	88182730	RFX4	9.65152	-
chr6	88182715	88182730	Znf423	7.75281	-
chr6	88299684	88299694	ELK3	10.6207	+
chr6	88299684	88299694	FEV	11.0192	+
chr6	88299685	88299696	Gabpa	11.8033	+
chr6	88299705	88299716	Gabpa	13.2623	-
chr6	88299707	88299717	ELK1	11.9362	-
chr6	88299707	88299717	ELK3	11.7069	-
chr6	88299707	88299717	ERF	11.3286	-
chr6	88299707	88299717	ETV1	10.9091	-
chr6	88299707	88299717	ETV3	10.7042	-
chr6	88299717	88299734	SP4	4.29091	+
chr6	88299720	88299731	KLF16	11.9138	+
chr6	88299720	88299731	SP1	15.0962	+
chr6	88299720	88299731	SP3	12.0244	+
chr6	88299734	88299751	SP4	6.98182	+
chr6	88299736	88299750	KLF14	9.17241	+
chr6	88299737	88299748	KLF16	12.7759	+
chr6	88299737	88299752	SP2	15.8621	+
chr6	88299737	88299749	SP8	11.8421	+
chr6	88299738	88299753	EGR3	5.82759	+
chr6	88299743	88299754	E2F4	11.8448	-
chr6	88299752	88299763	ELK4	12.2909	-
chr6	88299752	88299762	ERG	11.4	+
chr6	88299752	88299762	ETS1	11.0862	+
chr6	88299752	88299762	FLI1	11.0426	+
chr6	88299762	88299775	TFAP2A(var.3)	11.7869	+
chr6	88299762	88299775	TFAP2B(var.3)	12.0164	-
chr6	88299762	88299775	TFAP2C(var.3)	12.4138	-
chr6	88299769	88299784	JUND(var.2)	11.7872	+
chr6	88299770	88299783	JUN	11.1837	+
chr6	88299771	88299784	ATF4	9.2623	+
chr6	88299776	88299785	Hic1	12.9231	+
chr6	88299776	88299791	NFYB	13.6154	+
chr6	88299779	88299797	NFYA	10.0122	-
chr6	88299783	88299791	Dux	12.8689	+
chr6	88299811	88299826	HNF4G	11.0769	-
chr6	88299811	88299826	NR2C2	15.8571	-
chr6	88299811	88299825	Nr2f6	12.3939	-
chr6	88299811	88299826	Pparg::Rxra	16.4144	-
chr6	88299811	88299825	Rxra	5.91463	-
chr6	88299811	88299825	RXRB	2.56364	-
chr6	88299811	88299825	RXRG	5.51064	-
chr6	88299826	88299839	TFAP2A(var.3)	13.1475	+
chr6	88299826	88299839	TFAP2B(var.3)	11.9344	+
chr6	88299826	88299839	TFAP2C(var.3)	12.5345	+
chr6	88299832	88299843	NRF1	9.07273	+
chr6	88299832	88299847	ZBTB33	14.3333	-
chr6	88299835	88299845	Tcfl5	10.0645	-
chr6	88299838	88299849	E2F4	14.8276	+
chr6	88299838	88299849	E2F6	13.1379	+
chr6	88299841	88299854	NFKB2	8.93939	-
chr6	88299842	88299852	RELA	11.6327	+
chr6	88299843	88299853	REL	14.4343	-
chr6	88299843	88299853	RELA	15.5102	-
chr6	88299857	88299867	Hand1::Tcf3	12.4157	+
chr6	88299864	88299885	MAFG	11.5714	+
chr6	88299864	88299879	MAF::NFE2	9.77049	-
chr6	88411928	88411938	MZF1(var.2)	12.0101	-
chr6	88411930	88411940	KLF5	13.551	+
chr6	88411932	88411943	E2F6	11.9483	-
chr6	88411947	88411958	E2F6	12.4138	-
chr6	88411950	88411964	ZIC1	6.6383	+
chr6	88411950	88411965	ZIC4	10.0909	+
chr6	88411953	88411967	EGR1	13.4231	+
chr6	88411957	88411968	TFAP2A	12.1091	+
chr6	88411957	88411968	TFAP2B(var.2)	10.9636	+
chr6	88411964	88411980	SRF	4.45902	+
chr6	88411969	88411981	YY1	12.9231	+
chr6	88411970	88411986	E2F2	5.04878	-
chr6	88411974	88411982	CREB1	12.4234	-
chr6	88411996	88412005	LIN54	12.3175	-
chr6	88412019	88412036	Gmeb1	11.2632	+
chr6	88412019	88412030	NRF1	16.4182	+
chr6	88412024	88412035	NRF1	10.5273	-
chr6	88412025	88412041	EGR4	9.83636	-
chr6	88412026	88412041	EGR3	10.1034	-
chr6	88412027	88412042	SP2	17.9655	-
chr6	88412028	88412042	EGR1	14.3462	-
chr6	88412028	88412039	EGR2	10.2586	-
chr6	88412029	88412043	KLF14	11.4655	-
chr6	88415099	88415115	SOX4	-2.87879	+
chr6	88415116	88415129	NFKB1	2.59184	-
chr6	88415131	88415145	JUN(var.2)	11.9231	+
chr6	88415132	88415147	Nfe2l2	13.5909	+
chr6	88415134	88415145	FOSL2	14.5455	+
chr6	88415134	88415145	JUNB	14.4286	+
chr6	88415135	88415146	FOS	11.4681	-
chr6	88415135	88415146	FOSL1	14.7455	+
chr6	88415135	88415146	JUND	12.4255	+
chr6	88415135	88415146	NFE2	6.71429	+
chr6	88415136	88415145	JDP2	9	-
chr6	88415136	88415151	MAF::NFE2	13.4262	+
chr6	88415137	88415144	FOS::JUN	11.9703	+
chr6	88415226	88415245	PAX5	11.9194	-
chr6	88416675	88416691	Pou2f3	10.122	+
chr6	88416676	88416688	POU2F1	10.58	+
chr6	88416676	88416689	POU3F3	11.65	+
chr6	88416677	88416692	FOXA1	11.2449	-
chr6	88416677	88416690	POU2F2	15.1379	-
chr6	88416677	88416689	POU3F1	11.8072	+
chr6	88416677	88416689	POU3F2	10.7742	+
chr6	88416678	88416689	FOXB1	11.0192	+
chr6	88416678	88416689	FOXC1	11.2	+
chr6	88416678	88416690	FOXC2	10.8317	+
chr6	88416678	88416687	POU3F4	12.0102	+
chr6	88416678	88416687	POU5F1B	11.6106	+
chr6	88416687	88416697	HLTF	8.67073	-
chr6	88416692	88416700	TBX5	10.9655	+
chr6	88416696	88416706	ZNF740	10.844	-
chr6	88416703	88416721	MAFF	11.5778	-
chr6	88416705	88416717	Mafb	11.4045	+
chr6	88416705	88416720	MAFK	12.0889	-
chr6	88416705	88416716	NRL	11.8077	+
chr6	88416728	88416737	LIN54	11.3333	+
chr6	88429074	88429087	JUN	9.2449	+
chr6	88429079	88429090	NFE2	5.02041	-
chr6	88429080	88429089	JDP2	9.10345	-
chr6	88429081	88429093	PKNOX1	4.42857	-
chr6	88429082	88429092	Twist2	11.6721	+
chr6	88429084	88429094	Twist2	12.7213	-
chr6	88429085	88429095	Myc	13.3273	+
chr6	88429086	88429094	Mycn	11.2787	-
chr6	88429093	88429102	Sox17	11.5393	+
chr6	88429094	88429102	Sox2	12.6066	+
chr6	88429094	88429103	SOX9	10.9146	+
chr6	88429095	88429106	CEBPA	13.8571	-
chr6	88429096	88429106	CEBPB	12.74	-
chr6	88429096	88429106	CEBPD	12.6923	-
chr6	88429096	88429106	CEBPE	12.6909	-
chr6	88429096	88429106	CEBPG	12.8571	-
chr6	88429105	88429119	IRF7	8.06452	-
chr6	88429106	88429124	IRF2	6.82569	-
chr6	88429127	88429134	Nr2e3	12.8571	-
chr6	88429162	88429177	Stat6	13.069	+
chr6	88429163	88429178	Stat6	14.4138	-
chr6	88429165	88429176	Stat5a::Stat5b	11	-
chr6	88429177	88429188	E2F6	13.6724	+
chr6	88433028	88433039	BATF::JUN	10.5769	+
chr6	88433032	88433043	BATF::JUN	11.3077	-
chr6	88433032	88433039	FOS::JUN	11.9703	+
chr6	88433063	88433073	TEAD4	10.9194	-
chr6	88433078	88433088	Sox3	11.8103	-
chr6	88433078	88433088	Sox6	12.2714	-
chr6	88433084	88433099	MAF::NFE2	14.623	-
chr6	88433085	88433099	JUN(var.2)	14.8654	+
chr6	88433087	88433102	Bach1::Mafk	12.0395	-
chr6	88433087	88433098	BATF::JUN	12.0962	+
chr6	88433088	88433099	FOSL2	10.2364	+
chr6	88433088	88433099	JUNB	12.0204	+
chr6	88433088	88433103	Nfe2l2	14.3788	-
chr6	88433089	88433100	FOS	15.234	+
chr6	88433089	88433100	FOSL1	14.6	-
chr6	88433089	88433100	JUND	12.8085	+
chr6	88433089	88433100	NFE2	7.67347	-
chr6	88433090	88433101	FOSL2	14	-
chr6	88433090	88433099	JDP2	9	+
chr6	88433090	88433101	JUNB	14.2449	-
chr6	88433090	88433104	JUN(var.2)	13.4231	-
chr6	88433091	88433102	BATF::JUN	14.7308	-
chr6	88433091	88433098	FOS::JUN	11.9703	-
chr6	88433114	88433131	NR1H2::RXRA	-5.08989	+
chr6	88433116	88433131	Nr5a2	10.5517	+
chr6	88433119	88433130	Esrra	14.1091	+
chr6	88433119	88433134	Nfe2l2	8.90909	-
chr6	88433120	88433131	ESRRB	12.7931	+
chr6	88433120	88433130	Esrrg	14.3265	+
chr6	88433125	88433144	PAX5	14.5	-
chr6	88433128	88433137	HIC2	11.9636	+
chr6	88435324	88435334	TFEB	11.1731	+
chr6	88435324	88435334	TFEC	11.1341	+
chr6	88435324	88435335	USF1	14.7347	+
chr6	88435324	88435335	USF2	14.7143	+
chr6	88435325	88435335	Arntl	10.7541	-
chr6	88435329	88435343	RORA(var.2)	16.9326	-
chr6	88435330	88435340	RORA	14.4045	-
chr6	88435384	88435399	Nfe2l2	13.0606	+
chr6	88435385	88435400	Bach1::Mafk	8.84211	+
chr6	88435388	88435403	MAF::NFE2	9.85246	+
chr6	88435392	88435405	Myod1	10.9592	-
chr6	88435395	88435405	Ascl2	10.8714	-
chr6	88435395	88435405	ID4	13.2623	-
chr6	88435395	88435405	MSC	11.3415	-
chr6	88435395	88435404	SNAI2	12.8605	+
chr6	88435395	88435405	TCF3	12.6731	-
chr6	88435395	88435405	TCF4	12.0408	-
chr6	88435398	88435406	TBX1	11.102	+
chr6	88435398	88435406	TBX15	10.9038	+
chr6	88435398	88435406	TBX4	11.9592	+
chr6	88435398	88435406	TBX5	11.5345	+
chr6	88435412	88435427	FOXP1	11.2113	-
chr6	88435413	88435424	FOXP2	11.0758	-
chr6	88435416	88435431	Stat6	11.8103	+
chr6	88441692	88441707	Nfe2l2	9.83333	-
chr6	88441693	88441704	FOS	11.3617	+
chr6	88441694	88441705	FOSL2	10.1818	-
chr6	88441694	88441705	JUNB	10.6122	-
chr6	88441694	88441708	JUN(var.2)	10.6731	-
chr6	88441700	88441712	DBP	12.2453	+
chr6	88441700	88441712	HLF	12.1864	+
chr6	88441700	88441712	TEF	11.7818	+
chr6	88441701	88441712	CEBPA	12.1837	+
chr6	88441701	88441711	CEBPB	15.32	-
chr6	88441701	88441711	CEBPD	15.7115	-
chr6	88441701	88441711	CEBPE	14.8	-
chr6	88441701	88441711	CEBPG	16.2653	-
chr6	88441777	88441791	NFIC::TLX1	11.0918	-
chr6	88441778	88441792	NFIC::TLX1	4.59184	+
chr6	88441785	88441794	HIC2	11.4182	+
chr6	88442279	88442292	SCRT2	7.86885	+
chr6	88442290	88442301	USF1	10.7959	-
chr6	88442290	88442301	USF2	11.9592	-
chr6	88442291	88442301	MLXIPL	10.8939	-
chr6	88442291	88442301	SREBF1	12.2805	+
chr6	88442291	88442301	Srebf1(var.2)	14.431	+
chr6	88442291	88442301	SREBF2	10.6404	-
chr6	88442291	88442301	SREBF2(var.2)	14	+
chr6	88442291	88442301	TFAP4	10.7273	+
chr6	88442291	88442301	TFEC	11.2195	-
chr6	88442296	88442309	DUXA	10.8548	-
chr6	88442297	88442308	DUX4	13.2979	-
chr6	88442303	88442315	DBP	10.9245	+
chr6	88442303	88442315	HLF	12.4576	+
chr6	88442303	88442315	TEF	10.5455	+
chr6	88442304	88442315	CEBPA	11.8163	+
chr6	88442304	88442314	CEBPB	12.46	+
chr6	88442304	88442314	CEBPD	12.1538	+
chr6	88442304	88442314	CEBPE	12.2182	+
chr6	88442304	88442314	CEBPG	11.9592	+
chr6	88442327	88442338	FOXP2	11.8182	+
chr6	88442328	88442339	Foxo1	12.069	-
chr6	88442328	88442342	SPI1	3.6	+
chr6	88442350	88442362	Foxd3	11.3478	+
chr6	88442357	88442370	ATF4	12.5902	-
chr6	88442358	88442371	JUN	9.26531	-
chr6	88451993	88452004	Nkx2-5(var.2)	13.3273	-
chr6	88451997	88452014	ESR1	5.65152	-
chr6	88451999	88452014	Nr2f6(var.2)	-4.27143	-
chr6	88452002	88452012	Mitf	11.8061	-
chr6	88452002	88452017	Nfe2l2	9.4697	+
chr6	88452010	88452023	Myod1	11.6327	-
chr6	88452012	88452022	Myb	12.0328	-
chr6	88452012	88452024	PKNOX1	4.06122	+
chr6	88452012	88452024	PKNOX2	4.32787	-
chr6	88452012	88452024	TGIF1	-1.13462	+
chr6	88452012	88452024	TGIF2	8.45872	+
chr6	88452013	88452024	Myog	11.8776	+
chr6	88452013	88452024	Tcf12	11.4286	+
chr6	88452049	88452061	Foxa2	12.47	-
chr6	88452049	88452064	FOXP1	11.9577	+
chr6	88452050	88452065	FOXA1	14.8163	-
chr6	88452052	88452063	FOXP2	14.8333	+
chr6	88452053	88452064	Foxo1	16.3103	-
chr6	88452054	88452062	FOXD1	12.4	+
chr6	88452054	88452061	FOXD2	11.4237	+
chr6	88452054	88452061	FOXI1	12.9455	+
chr6	88452054	88452061	FOXL1	12	+
chr6	88452054	88452062	FOXO3	11.5	+
chr6	88452054	88452061	FOXO4	12.4364	+
chr6	88452054	88452061	FOXO6	12.9808	+
chr6	88452054	88452061	FOXP3	11.3611	+
chr6	88452057	88452068	ETV2	11.4262	+
chr6	88452076	88452087	Spz1	13.1091	-
chr6	88452078	88452092	BATF3	-0.106061	-
chr6	88452081	88452092	DUX4	10.2766	+
chr6	88452087	88452101	TCF7L2	10.8182	-
chr6	88466811	88466821	NFAT5	10.9355	+
chr6	88466813	88466826	ZBTB18	11.5429	+
chr6	88466815	88466825	Twist2	12.2623	+
chr6	88466840	88466848	Mycn	11.6557	+
chr6	88466895	88466908	Lhx3	9.9802	-
chr6	88499465	88499485	PPARG	6.56667	-
chr6	88499470	88499481	Esrra	9.12727	+
chr6	88499471	88499482	ESRRB	10.8103	+
chr6	88499471	88499481	Esrrg	13.2857	+
chr6	88499499	88499510	SP1	12.4808	-
chr6	88499499	88499510	SP3	10.7805	-
chr6	88499500	88499511	Klf1	11.697	-
chr6	88499500	88499510	Klf4	13.6122	+
chr6	88499500	88499510	KLF5	15.3061	-
chr6	88499502	88499512	MZF1(var.2)	11.4343	+
chr6	88499532	88499547	SCRT1	11.082	+
chr6	88499532	88499545	SCRT2	11.7705	+
chr6	88499540	88499551	CEBPA	12.4082	-
chr6	88499553	88499567	PLAG1	4.56122	-
chr6	88499553	88499573	RREB1	11.9541	+
chr6	88499565	88499580	Znf423	4.21348	+
chr6	88499566	88499581	Znf423	6.38202	+
chr6	88499575	88499591	RFX2	4.91429	-
chr6	88499575	88499591	RFX3	9.84848	-
chr6	88499575	88499591	RFX4	9.13636	-
chr6	88499575	88499591	RFX5	6.18966	+
chr6	88535729	88535745	RFX2	15.3143	+
chr6	88535729	88535745	RFX3	16.8182	-
chr6	88535729	88535745	RFX4	15.3939	+
chr6	88535729	88535745	RFX5	17.1552	+
chr6	88535730	88535744	Rfx1	18.1379	+
chr6	88535746	88535763	Foxj3	11.4156	+
chr6	88535746	88535761	FOXP1	11.6901	+
chr6	88535747	88535758	FOXH1	11.9615	+
chr6	88535747	88535758	HOXA10	11.0189	+
chr6	88535748	88535757	CDX1	11.6792	+
chr6	88535748	88535758	HOXA13	11.5	+
chr6	88535748	88535758	HOXB13	11.0182	+
chr6	88535748	88535758	Hoxd9	10.8056	+
chr6	88535749	88535760	FOXP2	12.1818	+
chr6	88535750	88535761	Foxq1	12.7041	-
chr6	88535751	88535759	FOXG1	12.7753	+
chr6	88535751	88535759	Foxj2	12.8065	+
chr6	88535773	88535784	FOXH1	12.6346	-
chr6	88535775	88535790	Pparg::Rxra	10.982	-
chr6	88535775	88535785	REL	11.7071	+
chr6	88535775	88535785	RELA	11.898	+
chr6	88535780	88535790	MZF1(var.2)	12.4343	-
chr6	88535785	88535803	EWSR1-FLI1	-7.98684	-
chr6	88535824	88535838	SPI1	10.1091	-
chr6	88535824	88535838	SPIC	12.831	-
chr6	88628304	88628316	BHLHE23	10.2364	+
chr6	88628305	88628315	Atoh1	11.371	+
chr6	88628305	88628315	BHLHE22	11.0758	+
chr6	88628305	88628315	Neurog1	10.1429	-
chr6	88628305	88628315	OLIG1	10.0769	+
chr6	88628305	88628315	OLIG2	10.431	+
chr6	88628305	88628315	OLIG3	11.069	+
chr6	88628305	88628315	Twist2	11.2131	-
chr6	88628306	88628314	Bhlha15	12.623	-
chr6	88628307	88628319	Mafb	12.8315	+
chr6	88628307	88628318	NRL	12.0192	+
chr6	88628313	88628321	MEIS2	11.5574	+
chr6	88628330	88628341	Myog	11.0816	-
chr6	88628330	88628341	Tcf12	11.1429	-
chr6	88628331	88628341	ID4	13.5082	+
chr6	88628331	88628344	Myod1	13.7959	+
chr6	88628331	88628341	TCF3	13.2692	+
chr6	88628331	88628341	TCF4	13.6327	+
chr6	88628332	88628341	SNAI2	13.1163	-
chr6	88628349	88628364	IRF9	-1.98182	-
chr6	88628410	88628419	Nkx3-1	12.8	+
chr6	88628410	88628419	NKX3-2	11.8654	+
chr6	88632683	88632701	TP53	5.61224	-
chr6	88632694	88632709	HNF4G	10.2308	+
chr6	88632694	88632711	NR1H2::RXRA	-4.19101	+
chr6	88632694	88632709	Pparg::Rxra	11.8919	+
chr6	88632694	88632710	Rarb	-4.91379	+
chr6	88632695	88632709	Nr2f6	12.8788	+
chr6	88632695	88632709	Rxra	6.73171	+
chr6	88632695	88632709	RXRB	4.41818	+
chr6	88632695	88632709	RXRG	4.70213	+
chr6	88632703	88632719	Hoxd3	11	-
chr6	88632716	88632730	SPI1	6.18182	+
chr6	88632739	88632752	EOMES	10.5488	+
chr6	88632740	88632750	TBR1	11.2979	+
chr6	88632740	88632748	TBX1	11.9388	+
chr6	88632740	88632748	TBX4	10.8571	+
chr6	88632744	88632752	MEIS2	11.6885	+
chr6	88632744	88632752	MEIS3	11.7308	+
chr6	88632746	88632757	ETV2	12.1803	+
chr6	88632747	88632757	ELK1	9.82979	+
chr6	88632747	88632757	ELK3	11.7414	+
chr6	88632747	88632757	ERF	13.1143	+
chr6	88632747	88632757	ERG	11.9273	+
chr6	88632747	88632757	ETS1	12.6207	+
chr6	88632747	88632757	ETV1	11.5091	+
chr6	88632747	88632757	ETV3	10.8028	+
chr6	88632747	88632757	ETV4	11.7759	+
chr6	88632747	88632757	ETV6	12.1731	+
chr6	88632747	88632757	FEV	11.8654	+
chr6	88632747	88632757	FLI1	11.6383	+
chr6	88632775	88632792	PAX1	12.5636	+
chr6	88632775	88632783	Pax2	10.2667	+
chr6	88632775	88632792	PAX9	9.98182	+
chr6	88632792	88632805	Myod1	12.6122	-
chr6	88632793	88632807	Tcf21	15.8816	-
chr6	88632794	88632805	Myog	15.3878	-
chr6	88632794	88632805	Tcf12	15.8571	-
chr6	88635535	88635547	HES5	8.32759	+
chr6	88635535	88635547	HES7	9.65517	+
chr6	88635536	88635546	BHLHE40	11.9615	+
chr6	88635536	88635546	Hes1	10.7413	+
chr6	88635536	88635546	HEY1	14.6	+
chr6	88635536	88635546	HEY2	12.431	-
chr6	88635536	88635546	MAX	14.1346	+
chr6	88635536	88635546	MNT	13.803	+
chr6	88635536	88635544	Mycn	12.8689	+
chr6	88635536	88635546	Npas2	12.8361	-
chr6	88635536	88635546	TFE3	12.5102	+
chr6	88635536	88635546	TFEB	12.2308	+
chr6	88635537	88635545	ARNT::HIF1A	11.4079	+
chr6	88635537	88635547	Arntl	11.7377	-
chr6	88635537	88635550	Hes2	11.254	-
chr6	88635537	88635545	Id2	13.7541	-
chr6	88635537	88635545	Mlxip	13.377	-
chr6	88635538	88635546	Mycn	12.7377	-
chr6	88635539	88635552	SMAD2::SMAD3::SMAD4	14.8852	-
chr6	88635541	88635551	Hand1::Tcf3	12.0225	-
chr6	88635555	88635565	ID4	13.1803	-
chr6	88635555	88635565	TCF3	12.8846	-
chr6	88635555	88635565	TCF4	13.4082	-
chr6	88635559	88635570	Gabpa	10.1148	-
chr6	88635560	88635571	ELK4	11.0545	+
chr6	88635561	88635571	ERF	11.0714	-
chr6	88635561	88635571	ETS1	11.431	-
chr6	88635561	88635572	ETV2	10.3607	-
chr6	88635561	88635571	FLI1	10.383	-
chr6	88635641	88635655	PLAG1	4.82653	+
chr6	88757472	88757487	EGR3	5.86207	+
chr6	88757473	88757487	Rfx1	12.7931	+
chr6	88757485	88757502	PAX1	5.30909	-
chr6	88757485	88757502	PAX9	0.345455	-
chr6	88757490	88757502	PROX1	8.61818	-
chr6	88757495	88757512	PAX1	12.4182	+
chr6	88757495	88757503	Pax2	10.1889	+
chr6	88757495	88757512	PAX9	9.50909	+
chr6	88757505	88757513	Pax2	10.1889	+
chr6	88757506	88757516	BHLHE41	8.42308	-
chr6	88757506	88757516	TFE3	11.3061	-
chr6	88757506	88757516	TFEB	11.1154	-
chr6	88757529	88757545	GLIS1	-8.96154	-
chr6	88757529	88757546	SP4	3.36364	-
chr6	88757531	88757540	THAP1	10.4079	-
chr6	88757538	88757553	Bach1::Mafk	7.48684	+
chr6	88876020	88876035	EGR3	5.63793	+
chr6	88876020	88876036	EGR4	9.56364	+
chr6	88876022	88876033	NRF1	10.2364	+
chr6	88876037	88876051	EGR1	13.1538	+
chr6	88876050	88876065	ZBTB33	12.2273	+
chr6	88876066	88876077	E2F6	11.1897	-
chr6	88876106	88876116	Arntl	13.0656	+
chr6	88876106	88876116	Mitf	11.2959	+
chr6	88876107	88876117	BHLHE40	11.7308	-
chr6	88876107	88876117	BHLHE41	9.34615	-
chr6	88876107	88876117	CLOCK	10.8485	+
chr6	88876107	88876117	MAX	12.8462	-
chr6	88876107	88876118	MAX::MYC	10.0306	-
chr6	88876107	88876117	MLX	13.6286	+
chr6	88876107	88876117	MLXIPL	14.4697	+
chr6	88876107	88876117	MNT	12.5303	-
chr6	88876107	88876117	Srebf1(var.2)	14.2414	-
chr6	88876107	88876117	SREBF2(var.2)	14.1636	-
chr6	88876107	88876117	TFE3	12.1633	-
chr6	88876107	88876117	TFEB	12.6538	-
chr6	88876107	88876117	TFEC	12.8659	-
chr6	88876108	88876116	Id2	13.2131	-
chr6	88876108	88876116	Mlxip	13.1311	+
chr6	88876110	88876126	Hoxb5	11.2338	-
chr6	88876114	88876124	EMX1	10.3805	+
chr6	88876114	88876124	GSX2	9.49057	-
chr6	88876114	88876124	HOXA2	10.3774	-
chr6	88876114	88876124	HOXB2	9.79245	-
chr6	88876114	88876124	HOXB3	10.08	-
chr6	88876114	88876124	LHX2	10.8889	-
chr6	88876114	88876124	MEOX1	11.4	-
chr6	88876114	88876124	NOTO	11.58	-
chr6	88876115	88876123	NKX6-1	10.8814	-
chr6	88876115	88876123	NKX6-2	9.84	-
chr6	88876115	88876125	POU6F2	13.6909	-
chr6	88876118	88876134	Rarg	-1.16327	-
chr6	88876119	88876135	Rarb	-2.22414	-
chr6	88876123	88876131	Sox2	13.377	+
chr6	88876123	88876133	Sox3	14.9828	+
chr6	88876123	88876133	Sox6	14.3286	+
chr6	88876130	88876144	Rfx1	10.1897	+
chr6	88876141	88876155	EGR1	12.6538	-
chr6	88889585	88889595	MZF1(var.2)	11.6364	+
chr6	88889594	88889609	Pparg::Rxra	12.1802	+
chr6	88889613	88889628	Pparg::Rxra	12.4865	-
chr6	88889613	88889630	RARA::RXRA	15.8367	-
chr6	88889613	88889630	RARA(var.2)	7	-
chr6	88889613	88889630	Rarb(var.2)	-0.833333	-
chr6	88889613	88889630	Rarg(var.2)	-3.63636	-
chr6	88889617	88889638	ZNF263	17.7551	-
chr6	88889622	88889632	MZF1(var.2)	11.6869	-
chr6	88889622	88889639	Rarg(var.2)	-5	-
chr6	88889625	88889639	PLAG1	5.62245	-
chr6	88889632	88889647	HNF4G	11.0192	-
chr6	88889632	88889651	Nr1h3::Rxra	12.629	+
chr6	88889632	88889647	Pparg::Rxra	11.8919	-
chr6	88889640	88889651	USF1	10.3469	-
chr6	88889640	88889651	USF2	10.5918	-
chr6	88889640	88889654	ZIC1	5.53191	+
chr6	88889640	88889655	ZIC3	7.45714	+
chr6	88889640	88889655	ZIC4	9.94545	+
chr6	88889642	88889651	SNAI2	10.907	-
chr6	88889645	88889656	GCM1	12.3061	+
chr6	88889647	88889660	HSF4	10.6707	+
chr6	88889652	88889667	PRDM1	9.8	-
chr6	88889654	88889664	NFAT5	11.129	+
chr6	88889654	88889664	NFATC1	11.0081	+
chr6	88889654	88889664	NFATC3	11.8081	+
chr6	88889674	88889686	TFAP2A(var.2)	11.5273	+
chr6	88889674	88889686	TFAP2B	11.6909	+
chr6	88889674	88889686	TFAP2C	11.5816	+
chr6	89084143	89084153	RELA	9.19388	-
chr6	89084144	89084154	RELA	10.4796	-
chr6	89084151	89084166	Nr5a2	13.8448	+
chr6	89084154	89084165	Esrra	16.6727	+
chr6	89084154	89084164	RORA	11.0899	+
chr6	89084155	89084166	ESRRB	16.3103	+
chr6	89084155	89084165	Esrrg	15.4082	+
chr6	89084158	89084168	POU6F2	11.1455	+
chr6	89084166	89084183	Rhox11	11.2368	+
chr6	89084201	89084222	IRF1	15.6935	+
chr6	89084203	89084218	STAT1::STAT2	13.5152	+
chr6	89084206	89084227	IRF1	12.1129	+
chr6	89084211	89084226	FOXP1	11.5775	-
chr6	89084226	89084237	HOXC12	10.2909	-
chr6	89084226	89084236	HOXD11	11.3662	-
chr6	89084248	89084259	HOXC12	10.1273	-
chr6	89084257	89084267	TEAD1	11.5806	-
chr6	89084257	89084267	TEAD4	11.7742	-
chr6	89084258	89084266	TEAD3	13.2041	-
chr6	89090541	89090552	Klf1	10.0152	-
chr6	89090541	89090552	TBX20	11.9848	+
chr6	89090542	89090558	EGR4	10.5091	-
chr6	89090542	89090550	MGA	12.7727	+
chr6	89090542	89090550	TBX1	11.8776	+
chr6	89090542	89090550	TBX15	11.75	+
chr6	89090542	89090550	TBX4	11.0408	+
chr6	89090542	89090550	TBX5	11.2241	+
chr6	89090543	89090558	EGR3	8.13793	-
chr6	89090544	89090559	SP2	16.3966	-
chr6	89090545	89090559	EGR1	13.5192	-
chr6	89090545	89090560	Klf12	12.7705	-
chr6	89090545	89090562	SP4	8.05455	-
chr6	89090546	89090560	KLF14	10.5517	-
chr6	89090547	89090559	SP8	10.9605	-
chr6	89090547	89090556	THAP1	10.3158	-
chr6	89090548	89090559	KLF16	13.0862	-
chr6	89090548	89090559	SP1	16.5962	-
chr6	89090548	89090559	SP3	13.3577	-
chr6	89090549	89090560	Klf1	13.3182	-
chr6	89090549	89090559	Klf4	16.4286	+
chr6	89090549	89090559	KLF5	16.2857	-
chr6	89090556	89090571	Nfe2l2	11.5758	+
chr6	89090557	89090572	Bach1::Mafk	8.68421	+
chr6	89090560	89090575	MAF::NFE2	10	+
chr6	89090603	89090613	Gfi1	10.8171	+
chr6	89090604	89090615	Gfi1b	11.8621	+
chr6	89090612	89090626	EGR1	9.5	+
chr6	89095957	89095970	HSF1	16.1311	-
chr6	89095957	89095970	HSF2	15.8545	-
chr6	89095957	89095970	HSF4	16.0366	-
chr6	89095960	89095967	NFATC2	12.2022	+
chr6	89095960	89095971	STAT1	9.67273	-
chr6	89095960	89095971	STAT3	13	-
chr6	89095961	89095972	STAT1	10.1636	+
chr6	89095961	89095972	STAT3	10.6327	+
chr6	89095961	89095975	Stat4	11.6897	+
chr6	89095995	89096008	NFKB2	7.86364	-
chr6	89096013	89096029	SRF	13.4918	+
chr6	89096018	89096028	HLTF	8.7561	-
chr6	89096020	89096039	Nr1h3::Rxra	13.9516	-
chr6	89096035	89096050	SOX21	1.02041	-
chr6	89096042	89096057	TBP	10.6389	-
chr6	89096054	89096064	Myb	13.8525	+
chr6	89131135	89131154	CTCF	16.082	+
chr6	89131176	89131191	FOXP1	13.1549	+
chr6	89131179	89131190	FOXP2	11.5152	+
chr6	89131191	89131207	SRF	12.918	+
chr6	89131194	89131209	TBP	11.7083	+
chr6	89131206	89131220	PLAG1	12.9286	+
chr6	89131207	89131222	Znf423	14.9101	-
chr6	89315961	89315975	RORA(var.2)	12.382	+
chr6	89315966	89315981	MAFK	12.3111	+
chr6	89315970	89315981	NRL	11.3077	-
chr6	89315991	89316008	NR1H2::RXRA	-5.34831	+
chr6	89315993	89316008	Nr5a2	11.2241	+
chr6	89316001	89316019	NFYA	8.84146	+
chr6	89316034	89316044	SREBF1	10.7317	-
chr6	89316034	89316044	SREBF2	12.6517	+
chr6	89673325	89673341	ZNF143	22.6897	+
chr6	89673340	89673351	Gabpa	13.0492	-
chr6	89673341	89673352	ELK4	12.5455	+
chr6	89673341	89673353	HINFP	10.2727	+
chr6	89673341	89673356	NR2C2	8.84286	-
chr6	89673342	89673352	ELK1	9.95745	-
chr6	89673342	89673352	ELK3	10.8793	-
chr6	89673342	89673352	ETV5	11.1091	-
chr6	89673342	89673352	ETV6	13.7885	-
chr6	89673345	89673360	EGR3	8.84483	+
chr6	89673350	89673364	PLAG1	18.4898	-
chr6	89673356	89673373	SP4	23.2727	+
chr6	89673357	89673375	KLF13	4.53448	+
chr6	89673358	89673369	Klf1	11.6364	+
chr6	89673358	89673373	Klf12	11.7377	+
chr6	89673358	89673372	KLF14	17.8621	+
chr6	89673359	89673373	EGR1	14.9615	+
chr6	89673359	89673370	KLF16	18.2414	+
chr6	89673359	89673369	Klf4	16.1837	-
chr6	89673359	89673369	KLF5	17	+
chr6	89673359	89673370	SP1	19.1538	+
chr6	89673359	89673374	SP2	19.2931	+
chr6	89673359	89673370	SP3	15.9837	+
chr6	89673359	89673371	SP8	17.3158	+
chr6	89673373	89673386	NR2F1	14.1633	+
chr6	89673374	89673391	NR1H2::RXRA	-2.8764	+
chr6	89673374	89673389	NR2C2	16.3429	+
chr6	89673374	89673389	Pparg::Rxra	13.0811	+
chr6	89673375	89673389	Rxra	3.2561	+
chr6	89673375	89673389	RXRB	3.03636	+
chr6	89673375	89673389	RXRG	2.87234	+
chr6	89673388	89673402	SPI1	7.52727	+
chr6	89673388	89673402	SPIC	11.1972	+
chr6	89673392	89673399	SPIB	11.2333	+
chr6	89673403	89673413	ETV6	10.8654	+
chr6	89673462	89673476	PLAG1	7.30612	-
chr6	89673471	89673486	SP2	14.3966	+
chr6	89673473	89673490	SP4	6.18182	+
chr6	89673475	89673486	Klf1	10.9394	+
chr6	89673475	89673490	Klf12	7.32787	+
chr6	89673475	89673489	KLF14	9.13793	+
chr6	89673476	89673487	KLF16	12.1207	+
chr6	89673476	89673486	Klf4	16.1837	-
chr6	89673476	89673486	KLF5	17	+
chr6	89673476	89673487	SP1	16.4038	+
chr6	89673476	89673491	SP2	19.4138	+
chr6	89673476	89673487	SP3	13.3577	+
chr6	89673476	89673488	SP8	13.9474	+
chr6	89673478	89673495	SP4	9.10909	+
chr6	89673480	89673491	Klf1	10.9394	+
chr6	89673480	89673495	Klf12	7.32787	+
chr6	89673480	89673494	KLF14	9.65517	+
chr6	89673481	89673492	KLF16	12.1207	+
chr6	89673481	89673491	Klf4	16.1837	-
chr6	89673481	89673491	KLF5	17	+
chr6	89673481	89673492	SP1	16.4038	+
chr6	89673481	89673496	SP2	19.2759	+
chr6	89673481	89673492	SP3	13.3577	+
chr6	89673481	89673493	SP8	14.3158	+
chr6	89673490	89673507	PAX1	10.1273	+
chr6	89673491	89673510	PAX5	10.6129	-
chr6	89673499	89673511	HINFP	10.8939	-
chr6	89673509	89673521	HINFP	11.0909	-
chr6	89673533	89673544	NRF1	13.9818	-
chr6	89673534	89673545	NRF1	14.4909	+
chr6	89673538	89673550	Ddit3::Cebpa	11.3444	+
chr6	89743322	89743343	IRF1	12.0161	-
chr6	89743342	89743356	SPI1	8.90909	+
chr6	89743344	89743356	EHF	9.90164	+
chr6	89743344	89743357	ELF3	7.25862	+
chr6	89743344	89743360	Hnf4a	2.10909	+
chr6	89743345	89743356	ELF5	11.3455	+
chr6	89743375	89743389	Stat4	10.8103	-
chr6	89743377	89743388	Stat5a::Stat5b	11.1837	+
chr6	89743378	89743389	STAT1	9.87273	-
chr6	89743384	89743400	Rarb	-4.87931	-
chr6	89743392	89743406	EBF1	11.918	+
chr6	89743400	89743410	REL	13.9899	+
chr6	89743400	89743410	RELA	17.3265	+
chr6	89743401	89743411	REL	11.7172	-
chr6	89743401	89743411	RELA	12.1939	-
chr6	89744558	89744572	ATF7	8	+
chr6	89744558	89744572	BATF3	6.21212	+
chr6	89744559	89744567	Atf3	14.3279	+
chr6	89744559	89744571	Creb5	10.0364	-
chr6	89744559	89744569	Crem	14.9836	+
chr6	89744559	89744571	JDP2(var.2)	6.38776	+
chr6	89744560	89744568	Atf1	13.0492	+
chr6	89744561	89744569	CREB1	11.4775	+
chr6	89744561	89744569	GMEB2	11.5571	+
chr6	89744603	89744616	ATF4	13.9836	+
chr6	89744604	89744615	CEBPA	11.8571	-
chr6	89744639	89744658	PAX5	14.4516	-
chr6	89744643	89744659	Vdr	9.29508	+
chr6	89744644	89744659	RXRA::VDR	8.55963	+
chr6	89745819	89745829	RELA	8.43878	+
chr6	89745823	89745834	Stat5a::Stat5b	11.1224	+
chr6	89745824	89745835	STAT1	10.6545	-
chr6	89745835	89745847	POU2F1	11.42	+
chr6	89745836	89745848	POU3F1	11.0602	+
chr6	89745866	89745887	IRF1	15.5806	+
chr6	89745868	89745883	PRDM1	11.7636	-
chr6	89745868	89745883	STAT1::STAT2	12.0606	+
chr6	89745870	89745885	IRF9	2.98182	-
chr6	89745888	89745899	HOXC13	9.93548	-
chr6	89745888	89745899	HOXD12	10.5902	-
chr6	89745910	89745921	BATF::JUN	10.6731	+
chr6	89745910	89745920	POU6F2	10.9818	-
chr6	89746900	89746912	Mafb	10.7191	+
chr6	89746901	89746911	TFAP4	10.1091	+
chr6	89746914	89746925	RUNX1	11.4138	-
chr6	89746942	89746957	Pparg::Rxra	12.5766	+
chr6	89746952	89746965	NFKB1	7.2449	+
chr6	89746952	89746965	NFKB2	12.3485	-
chr6	89746954	89746964	REL	10.9596	-
chr6	89746967	89746979	ZBTB7B	10.3276	-
chr6	89746967	89746979	ZBTB7C	11.5	-
chr6	89746968	89746980	ZBTB7A	11.9429	-
chr6	89747011	89747021	NKX2-3	11.3462	-
chr6	89747011	89747020	NKX2-8	11.4423	-
chr6	89747300	89747321	REST	4.33673	-
chr6	89747308	89747328	PPARG	6.04444	-
chr6	89747336	89747353	BCL6B	-15.0714	-
chr6	89747349	89747367	TP53	12.9796	-
chr6	89747349	89747367	TP73	12.4038	+
chr6	89747353	89747363	SMAD3	17.6545	-
chr6	89747388	89747401	TFAP2A(var.3)	11.8361	+
chr6	89747388	89747401	TFAP2B(var.3)	13.4754	-
chr6	89747388	89747401	TFAP2C(var.3)	12.3276	-
chr6	89754814	89754828	SPI1	7.36364	-
chr6	89754814	89754828	SPIC	12.6479	-
chr6	89754817	89754824	SPIB	11.2333	-
chr6	89754850	89754864	SPI1	1.85455	-
chr6	89754850	89754864	SPIC	11.9296	-
chr6	89754873	89754884	Gata4	14.0517	-
chr6	89754874	89754885	Gata1	13.1633	-
chr6	89754874	89754888	GATA2	12	-
chr6	89754876	89754884	GATA3	13.2909	+
chr6	89754876	89754884	GATA5	10.8448	+
chr6	89754876	89754886	HLTF	8.79268	-
chr6	89754901	89754911	Hand1::Tcf3	11.382	-
chr6	89755488	89755502	JUN(var.2)	13.2308	+
chr6	89755491	89755502	FOSL2	12.1273	+
chr6	89755491	89755502	JUNB	12.4082	+
chr6	89755492	89755503	FOS	12.3617	+
chr6	89755492	89755503	FOSL1	10	-
chr6	89755492	89755503	JUND	10.9149	+
chr6	89755492	89755503	NFE2	9.38776	-
chr6	89755493	89755502	JDP2	9.91379	-
chr6	89755498	89755511	Lhx3	9.43564	+
chr6	89755504	89755518	Stat4	11.5862	-
chr6	89755509	89755519	NFIA	12.3778	-
chr6	89755521	89755538	ZNF410	-4.58182	-
chr6	89755527	89755539	Mafb	10.7079	+
chr6	89755541	89755558	Foxj3	13.0909	-
chr6	89755541	89755558	Foxk1	10.6104	-
chr6	89755542	89755557	FOXA1	13.4898	+
chr6	89755542	89755557	MAF::NFE2	8.96721	-
chr6	89755543	89755554	Foxo1	11.5172	+
chr6	89755543	89755558	FOXP1	13.9577	-
chr6	89755544	89755556	FOXC2	14.3762	-
chr6	89755544	89755558	FOXF2	12.5444	-
chr6	89755544	89755555	FOXP2	15.1364	-
chr6	89755544	89755553	SRY	10.8889	-
chr6	89755545	89755556	FOXB1	11.6154	-
chr6	89755545	89755556	FOXC1	12.68	-
chr6	89755545	89755553	FOXD1	13.33	-
chr6	89755545	89755553	FOXG1	13.7978	-
chr6	89755545	89755553	Foxj2	13.3226	-
chr6	89755545	89755553	FOXO3	14.3636	-
chr6	89755546	89755558	Foxa2	13.25	+
chr6	89755546	89755553	FOXD2	11.4237	-
chr6	89755546	89755553	FOXI1	12.9455	-
chr6	89755546	89755553	FOXL1	12	-
chr6	89755546	89755553	FOXO4	12.4364	-
chr6	89755546	89755553	FOXO6	12.9808	-
chr6	89755546	89755553	FOXP3	11.3611	-
chr6	89755549	89755560	BATF::JUN	10.9231	-
chr6	89758280	89758294	Stat4	13.4828	-
chr6	89758282	89758293	Stat5a::Stat5b	11.3878	+
chr6	89758283	89758294	STAT1	10.7636	-
chr6	89758283	89758294	STAT3	12.0408	-
chr6	89758293	89758306	HSF4	10.561	+
chr6	89758298	89758311	HSF1	9.91803	-
chr6	89758298	89758311	HSF2	9.87273	-
chr6	89758298	89758311	HSF4	12.8293	-
chr6	89758319	89758337	E2F3	2.16364	+
chr6	89758320	89758336	E2F2	3.46341	+
chr6	89758320	89758337	SP4	9.30909	+
chr6	89758322	89758333	Klf1	11.0909	+
chr6	89758322	89758337	Klf12	7.80328	+
chr6	89758322	89758336	KLF14	7.94828	+
chr6	89758323	89758333	Klf4	12.4286	-
chr6	89758335	89758346	E2F6	11.1552	-
chr6	89758375	89758386	USF1	10.449	+
chr6	89760160	89760174	PLAG1	9.18367	+
chr6	89760174	89760186	Foxd3	10.9457	+
chr6	89760201	89760211	SMAD3	8.96364	-
chr6	89760225	89760239	RXRB	-0.854545	-
chr6	89760227	89760236	NKX2-8	11.5577	+
chr6	89790273	89790284	NRF1	19.2727	+
chr6	89790341	89790357	EGR4	11.2727	-
chr6	89790342	89790357	EGR3	13.931	-
chr6	89790343	89790355	HINFP	11.3636	-
chr6	89790343	89790358	SP2	15.0345	-
chr6	89790344	89790358	EGR1	16.1923	-
chr6	89790344	89790355	EGR2	13.0345	-
chr6	89790344	89790361	SP4	4.4	-
chr6	89790347	89790357	MZF1(var.2)	10.899	+
chr6	89790347	89790358	SP1	15.0769	-
chr6	89790352	89790371	PAX5	11.2258	+
chr6	89790354	89790370	EGR4	11.9636	-
chr6	89790355	89790370	EGR3	12.9828	-
chr6	89790355	89790373	KLF13	18.0862	-
chr6	89790357	89790371	EGR1	15.7308	-
chr6	89790357	89790368	EGR2	9.96552	-
chr6	89790357	89790372	Klf12	17.6393	-
chr6	89790357	89790374	SP4	24.0182	-
chr6	89790358	89790372	KLF14	21.7931	-
chr6	89790359	89790371	SP8	19.0395	-
chr6	89790360	89790371	KLF16	19.2759	-
chr6	89790360	89790371	SP3	17.2846	-
chr6	89790360	89790374	Zfx	14.9697	+
chr6	89790361	89790372	Klf1	13.8333	-
chr6	89790361	89790371	Klf4	15.8061	+
chr6	89790361	89790371	KLF5	15.2653	-
chr6	89790363	89790381	TP73	9.44231	-
chr6	89790380	89790395	Sox1	2.75862	-
chr6	89790385	89790395	ALX3	10.9406	-
chr6	89790385	89790395	EN2	10.6949	-
chr6	89790385	89790395	ESX1	10.25	-
chr6	89790385	89790395	GBX1	11.5672	-
chr6	89790385	89790395	GBX2	11.1915	-
chr6	89790385	89790395	GSX1	10.0317	-
chr6	89790385	89790395	GSX2	9.92453	-
chr6	89790385	89790395	LBX2	11.2203	-
chr6	89790385	89790395	MIXL1	10.1458	-
chr6	89790386	89790394	BARX1	10.6981	-
chr6	89790386	89790394	BSX	10.6038	-
chr6	89790386	89790394	EN1	11.5424	-
chr6	89790386	89790394	ISX	11.7966	-
chr6	89790386	89790394	LHX9	10.7458	-
chr6	89790386	89790394	MSX1	11.6429	-
chr6	89790386	89790394	MSX2	12.1091	-
chr6	89790386	89790394	Msx3	11.8868	-
chr6	89790386	89790394	PRRX1	10.54	-
chr6	89790386	89790394	Prrx2	10.2832	-
chr6	89790386	89790394	RAX2	10.6106	-
chr6	89790386	89790394	SHOX	10.5248	+
chr6	89790386	89790394	Shox2	11.48	-
chr6	89790386	89790394	UNCX	10.1062	-
chr6	89790395	89790409	E2F7	-5.80328	-
chr6	89790396	89790408	E2F8	6.78049	-
chr6	89790405	89790416	EGR2	8.81034	-
chr6	89790406	89790422	EGR4	12.6	-
chr6	89790406	89790420	KLF14	9.81034	-
chr6	89790408	89790424	EGR4	10.5091	-
chr6	89790409	89790420	NRF1	12.7455	-
chr6	89790415	89790430	SP2	15.7931	-
chr6	89790416	89790433	SP4	7.16364	-
chr6	89790420	89790430	KLF5	13.8163	-
chr6	89790455	89790466	RUNX1	12.5517	+
chr6	89796155	89796169	NFIC::TLX1	7.5	+
chr6	89796169	89796187	RARA	-8.90909	-
chr6	89796206	89796221	Pou5f1::Sox2	11.3145	-
chr6	89796216	89796231	FOXP1	11.3099	+
chr6	89796245	89796261	SOX8	1.56061	+
chr6	89796252	89796268	SOX8	-13.9091	+
chr6	89827761	89827779	KLF13	3.36207	-
chr6	89827764	89827778	KLF14	12.0517	-
chr6	89827764	89827775	NRF1	9.67273	+
chr6	89827786	89827803	Gmeb1	11.1974	+
chr6	89827792	89827804	HES7	2.98276	-
chr6	89827797	89827813	EGR4	10.5091	-
chr6	89827798	89827813	EGR3	6.18966	-
chr6	89827798	89827810	TFAP2A(var.2)	12.6364	-
chr6	89827799	89827814	SP2	19.069	-
chr6	89827799	89827810	TFAP2A	13.4182	-
chr6	89827799	89827810	TFAP2B(var.2)	11.9455	-
chr6	89827800	89827814	EGR1	19.9423	-
chr6	89827800	89827817	SP4	5.47273	-
chr6	89827801	89827815	KLF14	8.96552	-
chr6	89827802	89827817	NR2C2	9.64286	+
chr6	89827803	89827819	EGR4	13.6727	-
chr6	89827803	89827814	KLF16	16.6552	-
chr6	89827803	89827814	SP1	17.9038	-
chr6	89827803	89827814	SP3	15.7398	-
chr6	89827804	89827819	EGR3	15.7069	-
chr6	89827804	89827814	Klf4	12.8367	+
chr6	89827804	89827814	KLF5	15.102	-
chr6	89827805	89827816	E2F4	11.3448	+
chr6	89827806	89827820	EGR1	20.4038	-
chr6	89827806	89827817	EGR2	12.5517	-
chr6	89827806	89827823	SP4	7.03636	-
chr6	89827807	89827821	KLF14	7.86207	-
chr6	89827815	89827826	NRF1	15.5455	-
chr6	89827816	89827827	NRF1	16.5273	+
chr6	89827830	89827845	ZBTB33	12.1061	-
chr6	89827836	89827847	E2F4	10.7586	+
chr6	89827839	89827849	REL	13.4444	+
chr6	89827839	89827849	RELA	12.5204	+
chr6	89827840	89827850	RELA	13.1735	-
chr6	89855719	89855731	SP8	12.9342	-
chr6	89855725	89855746	REST	4.2551	-
chr6	89855741	89855753	GLI2	13.7759	-
chr6	89855748	89855758	Hes1	10.8601	-
chr6	89855748	89855758	HEY1	10.7273	-
chr6	89855748	89855758	HEY2	10.9138	+
chr6	89855748	89855759	MAX::MYC	9.64286	-
chr6	89855748	89855758	Tcfl5	9.92742	-
chr6	89855749	89855761	HINFP	12.0606	+
chr6	89855749	89855760	NRF1	14.7818	+
chr6	89855750	89855761	EGR2	8.7931	-
chr6	89855778	89855790	TFAP2A(var.2)	10.7455	-
chr6	89855782	89855795	Hes2	10.381	+
chr6	89855785	89855801	EGR4	11.1818	-
chr6	89855786	89855796	BHLHE40	10.1154	-
chr6	89855786	89855796	Hes1	11.8601	-
chr6	89855786	89855796	HEY1	12.9455	-
chr6	89855786	89855796	HEY2	11.931	+
chr6	89855786	89855797	NRF1	14.5818	-
chr6	89855786	89855796	Tcfl5	10.6129	-
chr6	89855787	89855799	HINFP	11.2576	+
chr6	89855787	89855798	NRF1	18.0545	+
chr6	89855788	89855799	EGR2	11.6379	-
chr6	89855789	89855805	EGR4	14.1818	-
chr6	89855790	89855805	EGR3	13.7414	-
chr6	89855790	89855806	GLIS1	-7.59615	-
chr6	89855792	89855803	EGR2	13.6379	-
chr6	89855792	89855803	NRF1	13.0909	-
chr6	89855832	89855848	Vdr	6.31148	+
chr6	89855833	89855848	HNF4G	12.8462	+
chr6	89855833	89855848	NR2C2	13.2286	+
chr6	89855833	89855848	Pparg::Rxra	10.7387	+
chr6	89855841	89855860	PAX5	10.7742	+
chr6	89927368	89927382	SPI1	8.81818	+
chr6	89927368	89927382	SPIC	13.831	+
chr6	89927370	89927382	EHF	9.42623	+
chr6	89927370	89927383	ELF3	9.58621	+
chr6	89927371	89927382	ELF5	11.8545	+
chr6	89927374	89927389	PRDM1	9.74545	+
chr6	89927398	89927409	Stat5a::Stat5b	13.3878	+
chr6	89927413	89927432	PAX5	10.6935	+
chr6	89927414	89927427	ZBTB18	9.3	+
chr6	89927446	89927462	Hoxb5	13.3247	+
chr6	89927446	89927462	Hoxd3	11.1688	-
chr6	89927448	89927458	EMX1	10.3805	+
chr6	89927448	89927458	GSX2	9.49057	-
chr6	89927448	89927458	HOXA2	10.3774	-
chr6	89927448	89927458	HOXB2	9.79245	-
chr6	89927448	89927458	HOXB3	10.08	-
chr6	89927448	89927458	LHX2	10.8889	-
chr6	89927448	89927458	MEOX1	11.4	-
chr6	89927448	89927458	NOTO	11.58	-
chr6	89927449	89927457	NKX6-1	10.8814	-
chr6	89927449	89927457	NKX6-2	9.84	-
chr6	89927449	89927459	POU6F2	15.0727	-
chr6	89927468	89927483	MEF2C	15.5424	-
chr6	89927469	89927481	MEF2A	11.371	-
chr6	89927469	89927481	MEF2B	10.9818	-
chr6	89927469	89927481	MEF2D	9.30909	-
chr6	89927490	89927505	FOXA1	10.8163	+
chr6	89927491	89927503	Foxd3	11.1522	+
chr6	89927492	89927504	FOXC2	11.8119	-
chr6	90024968	90024987	CTCF	7.93443	-
chr6	90025001	90025010	THAP1	10.5526	-
chr6	90025049	90025066	RARA::RXRA	10.7449	-
chr6	90025053	90025073	RREB1	13.0917	+
chr6	90025054	90025068	PLAG1	12.0102	-
chr6	90025057	90025071	EGR1	12.75	+
chr6	90025061	90025071	MZF1(var.2)	11.3939	-
chr6	90025063	90025073	ZNF740	11.6972	+
chr6	90025092	90025108	Hnf4a	4.81818	-
chr6	90031563	90031574	NRL	10.5962	-
chr6	90031586	90031596	Sox3	12.2931	+
chr6	90031586	90031596	Sox6	12.6857	+
chr6	90031587	90031602	Pou5f1::Sox2	10.1371	+
chr6	90031601	90031622	IRF1	13.1452	+
chr6	90031603	90031618	STAT1::STAT2	8.90909	+
chr6	90031605	90031619	IRF8	-3.30909	-
chr6	90031605	90031620	IRF9	0.6	-
chr6	90031654	90031673	PAX5	18.5484	+
chr6	90031657	90031674	PAX1	13.1091	-
chr6	90031657	90031674	PAX9	13.2182	-
chr6	90062500	90062515	SP2	15	+
chr6	90062510	90062521	Nkx2-5(var.2)	15.1818	-
chr6	90062512	90062529	BCL6B	-11.8714	-
chr6	90062516	90062529	TFAP2A(var.3)	11.0492	+
chr6	90062516	90062529	TFAP2B(var.3)	12.2623	+
chr6	90062516	90062529	TFAP2C(var.3)	11.6724	+
chr6	90062525	90062536	NRF1	11.3455	-
chr6	90062526	90062537	NRF1	10.8364	+
chr6	90062558	90062569	NRF1	10.0727	-
chr6	90062572	90062587	ESR2	10.5769	+
chr6	90062585	90062597	ZBTB7A	10.3857	-
chr6	90062595	90062609	Zfx	15.7879	-
chr6	90062611	90062622	NRF1	9.41818	+
chr6	90062622	90062635	ATF4	14.3443	-
chr6	90062625	90062633	Atf1	11.5246	-
chr6	90066476	90066495	Nr1h3::Rxra	11.3387	+
chr6	90066476	90066493	Rarg(var.2)	-3.61818	-
chr6	90066530	90066541	FOSL2	9.92727	+
chr6	90066543	90066555	Ddit3::Cebpa	10.7667	+
chr6	90066565	90066583	IRF2	7.57798	-
chr6	90066578	90066590	TAL1::TCF3	12.0112	+
chr6	90066580	90066590	Atoh1	10.8548	-
chr6	90066580	90066590	Neurog1	10.3297	+
chr6	90066582	90066592	Hand1::Tcf3	11.6292	+
chr6	90066583	90066596	SMAD2::SMAD3::SMAD4	11.4426	-
chr6	90066598	90066611	HSF1	6	-
chr6	90121957	90121976	CTCF	8.45902	-
chr6	90121968	90121989	ZNF263	23.4286	+
chr6	90121970	90121981	E2F6	13.7069	+
chr6	90121980	90121993	SMAD2::SMAD3::SMAD4	10.8689	-
chr6	90121986	90122001	ESR2	13.8269	-
chr6	90121992	90122000	Pax2	9.71111	-
chr6	90122002	90122014	PKNOX1	1.16327	-
chr6	90122002	90122014	PKNOX2	1.68852	-
chr6	90122002	90122013	USF1	12.1633	-
chr6	90122002	90122013	USF2	14.2041	-
chr6	90122003	90122013	SREBF1	12.0976	+
chr6	90122003	90122013	Srebf1(var.2)	13.931	+
chr6	90122003	90122013	SREBF2(var.2)	13.3273	+
chr6	90122003	90122013	TFEC	11.2073	-
chr6	90122043	90122054	NRF1	11.9455	-
chr6	90122044	90122055	NRF1	10.8182	+
chr6	90122046	90122057	NRF1	9.16364	+
chr6	90122047	90122058	NRF1	11.5273	-
chr6	90122049	90122059	Hes1	9.74126	-
chr6	90122049	90122060	NRF1	14.1636	-
chr6	90122049	90122059	Tcfl5	10.75	-
chr6	90122050	90122061	NRF1	15.1455	+
chr6	90122051	90122062	NRF1	15.1455	-
chr6	90122051	90122061	Tcfl5	10.1452	-
chr6	90122053	90122064	NRF1	12.1818	-
chr6	90122053	90122063	Tcfl5	10.2339	-
chr6	90122058	90122069	NRF1	9.67273	+
chr6	90142830	90142841	TFAP2A	12.6	+
chr6	90142830	90142841	TFAP2B(var.2)	13.0364	+
chr6	90142830	90142841	TFAP2C(var.2)	12.0385	+
chr6	90142833	90142846	TFAP2A(var.3)	9.7541	+
chr6	90142833	90142846	TFAP2B(var.3)	10.1311	-
chr6	90142833	90142846	TFAP2C(var.3)	9.5	-
chr6	90142836	90142851	SP2	16.7241	-
chr6	90142837	90142851	EGR1	14.7308	-
chr6	90142840	90142851	KLF16	13.8448	-
chr6	90142840	90142851	SP1	15.75	-
chr6	90142840	90142851	SP3	13	-
chr6	90142841	90142852	Klf1	12.697	-
chr6	90142841	90142851	Klf4	16.051	+
chr6	90142841	90142851	KLF5	16.6735	-
chr6	90142841	90142856	SP2	19.3448	-
chr6	90142842	90142857	Klf12	13.3443	-
chr6	90142842	90142859	SP4	13.2727	-
chr6	90142843	90142857	KLF14	12.1034	-
chr6	90142844	90142856	SP8	12.9737	-
chr6	90142845	90142856	KLF16	12.3103	-
chr6	90142845	90142856	SP1	15.9423	-
chr6	90142845	90142856	SP3	13.5691	-
chr6	90142846	90142861	EGR3	5.86207	-
chr6	90142846	90142857	Klf1	12.3485	-
chr6	90142846	90142856	Klf4	16.1837	+
chr6	90142846	90142856	KLF5	17	-
chr6	90142863	90142878	HNF4G	10.9231	+
chr6	90142863	90142878	Pparg::Rxra	13.3514	+
chr6	90142865	90142880	ESR2	12.6923	+
chr6	90142874	90142886	TFAP2A(var.2)	10.9091	-
chr6	90142874	90142886	TFAP2C	10.6327	-
chr6	90142877	90142892	EGR3	8.91379	-
chr6	90142879	90142893	EGR1	13.7692	-
chr6	90142879	90142890	EGR2	10.4655	-
chr6	90142884	90142896	HINFP	16.1212	-
chr6	90142902	90142917	SCRT1	7.14754	+
chr6	90142939	90142955	EGR4	11.2545	-
chr6	90142940	90142955	EGR3	10.7586	-
chr6	90142940	90142951	NRF1	9.69091	-
chr6	90142940	90142950	Tcfl5	10.0645	-
chr6	90276728	90276747	CTCF	7.86885	-
chr6	90276745	90276760	HNF4G	12.0385	+
chr6	90276759	90276774	PRDM1	9.78182	+
chr6	90276805	90276821	RFX2	16.4143	-
chr6	90276805	90276821	RFX3	17.803	-
chr6	90276805	90276821	RFX4	16.9394	-
chr6	90276805	90276821	RFX5	19.3966	-
chr6	90276806	90276820	Rfx1	15.4483	-
chr6	90276842	90276856	EBF1	11.2295	+
chr6	90348427	90348439	YY1	9.84615	-
chr6	90348434	90348453	CTCF	13.8852	+
chr6	90348469	90348481	ELF1	8.50909	+
chr6	90348469	90348481	ELF4	8.29508	+
chr6	90348470	90348481	ETV2	11.9016	+
chr6	90348470	90348482	HINFP	9.9697	-
chr6	90348471	90348481	ELK1	12.8085	+
chr6	90348471	90348481	ELK3	12.931	+
chr6	90348471	90348482	ELK4	14.8	-
chr6	90348471	90348481	ERF	12.6	+
chr6	90348471	90348481	ERG	12.5273	+
chr6	90348471	90348481	ETS1	13.1207	+
chr6	90348471	90348481	ETV1	12.7455	+
chr6	90348471	90348481	ETV3	12.9296	+
chr6	90348471	90348481	ETV4	12.569	+
chr6	90348471	90348481	ETV5	12.6727	+
chr6	90348471	90348481	ETV6	16.3654	+
chr6	90348471	90348481	FEV	12.75	+
chr6	90348471	90348481	FLI1	12.4255	+
chr6	90348472	90348483	Gabpa	15.3115	+
chr6	90348485	90348500	Znf423	5.04494	-
chr6	90348487	90348505	KLF13	8.31034	-
chr6	90348489	90348504	Klf12	9.59016	-
chr6	90348489	90348506	SP4	6.87273	-
chr6	90348490	90348504	KLF14	11	-
chr6	90348491	90348503	SP8	13.6447	-
chr6	90348492	90348503	KLF16	14.8793	-
chr6	90348492	90348503	SP3	14.3008	-
chr6	90348493	90348504	Klf1	14.1818	-
chr6	90348493	90348503	Klf4	15.6735	+
chr6	90348493	90348503	KLF5	14.9388	-
chr6	90348509	90348525	RFX2	5.7	+
chr6	90348509	90348525	RFX3	10.9394	+
chr6	90348509	90348525	RFX4	9.93939	-
chr6	90348509	90348525	RFX5	6.72414	-
chr6	90348510	90348524	Rfx1	13.2069	-
chr6	90348521	90348536	ZIC4	9.81818	+
chr6	90348545	90348560	ZBTB33	9.84848	-
chr6	90382879	90382888	Sox17	12.764	-
chr6	90382919	90382934	PRDM1	10.6545	-
chr6	90382961	90382979	GATA1::TAL1	14.4182	+
chr6	90529425	90529437	INSM1	11.398	-
chr6	90529435	90529447	PROX1	8.34545	-
chr6	90529474	90529487	Hes2	10.9683	+
chr6	90529478	90529488	HEY1	10.7273	-
chr6	90529478	90529488	MAX	11.9231	-
chr6	90529478	90529488	Npas2	13.2623	-
chr6	90529479	90529487	Id2	12.623	+
chr6	90529479	90529487	Mlxip	13.4262	-
chr6	90529479	90529489	Myc	11.3091	+
chr6	90529480	90529488	Mycn	12.8689	-
chr6	90529488	90529502	MTF1	11.3659	+
chr6	90529500	90529514	ATF7	11.5714	-
chr6	90529500	90529514	BATF3	10.4545	-
chr6	90529500	90529514	CREB3	11.9857	+
chr6	90529501	90529513	Creb5	11.5455	+
chr6	90529501	90529511	Crem	11.7377	+
chr6	90529501	90529513	JDP2(var.2)	10.6531	-
chr6	90529501	90529516	JUND(var.2)	9.82979	-
chr6	90529502	90529515	DUXA	10.6129	+
chr6	90529502	90529515	JUN	9.46939	-
chr6	90529503	90529511	CREB1	13.5495	-
chr6	90529503	90529513	Crem	14.4754	-
chr6	90529505	90529513	Atf3	14.3279	-
chr6	90529521	90529532	EGR2	9.56897	+
chr6	90529533	90529546	TFAP2A(var.3)	11.1475	-
chr6	90529533	90529546	TFAP2B(var.3)	10.1475	+
chr6	90529533	90529546	TFAP2C(var.3)	10.1897	-
chr6	90529541	90529556	NR2C2	8.65714	-
chr6	90550441	90550456	NFYB	12.5577	+
chr6	90550455	90550471	E2F2	-0.243902	+
chr6	90550470	90550482	ELF1	8.61818	+
chr6	90550470	90550483	ELF3	7.18966	+
chr6	90550470	90550482	ELF4	10.0656	+
chr6	90550471	90550482	ELF5	11.8	+
chr6	90550471	90550482	ETV2	11.3115	+
chr6	90550472	90550482	ELK1	10.4894	+
chr6	90550472	90550482	ELK3	11.7586	+
chr6	90550472	90550483	ELK4	13.3455	-
chr6	90550472	90550482	ERF	13.9714	+
chr6	90550472	90550482	ERG	12.9273	+
chr6	90550472	90550482	ETS1	13.3448	+
chr6	90550472	90550482	ETV1	11.4909	+
chr6	90550472	90550482	ETV3	12	+
chr6	90550472	90550482	ETV4	11.431	+
chr6	90550472	90550482	ETV6	13.1154	+
chr6	90550472	90550482	FEV	12.2308	+
chr6	90550472	90550482	FLI1	12.7234	+
chr6	90550473	90550484	Gabpa	12.4098	+
chr6	90550486	90550496	NFAT5	12.2903	-
chr6	90550488	90550495	NFATC2	12.2022	-
chr6	90550547	90550557	Hand1::Tcf3	11	-
chr6	90596325	90596337	YY1	10.75	-
chr6	90596328	90596349	MAFG	12.3673	-
chr6	90596330	90596345	Nfe2l2	16.8485	+
chr6	90596331	90596346	Bach1::Mafk	7.59211	+
chr6	90596332	90596343	FOSL2	11.5273	+
chr6	90596332	90596343	JUNB	11.6122	+
chr6	90596333	90596344	FOS	11.5745	-
chr6	90596333	90596344	JUND	9.17021	+
chr6	90596333	90596351	MAFF	10.8	+
chr6	90596334	90596349	MAF::NFE2	15.1639	+
chr6	90596350	90596359	NKX2-8	11.5385	-
chr6	90596417	90596432	Nr5a2	17.3103	+
chr6	90596420	90596431	Esrra	14.4364	+
chr6	90596420	90596430	RORA	14.6854	+
chr6	90596421	90596432	ESRRB	13.5	+
chr6	90596421	90596431	Esrrg	14.3265	+
chr6	90596423	90596431	NR4A2	11.4545	+
chr6	90596424	90596439	ESR2	10.9231	+
chr6	90596436	90596450	Arid5a	11.0238	-
chr6	90596437	90596448	CEBPA	11.1429	+
chr6	90603958	90603976	MAFF	10.4667	-
chr6	90603960	90603972	Mafb	11.5056	+
chr6	90603960	90603975	MAFK	12.5333	-
chr6	90603969	90603985	GLIS1	-5.51923	-
chr6	90603996	90604013	Hoxd8	10.7857	+
chr6	90603999	90604010	Arid3b	11.6508	-
chr6	90604021	90604036	MEF2C	13.8475	-
chr6	90604022	90604034	MEF2B	7.90909	-
chr6	90604027	90604041	Pax6	10.6889	+
chr6	90604037	90604050	Hoxc9	11.8889	+
chr6	90604038	90604052	Arid5a	13.5833	-
chr6	90604038	90604050	MEF2A	9.80645	+
chr6	90604038	90604050	MEF2B	7.52727	+
chr6	90604038	90604050	MEF2D	6.43636	+
chr6	90604069	90604087	MAFF	12.4222	-
chr6	90604071	90604083	Mafb	14.1011	+
chr6	90604071	90604086	MAFK	14.1778	-
chr6	90604071	90604082	NRL	13.0962	+
chr6	90620206	90620217	STAT1	11.0545	+
chr6	90620206	90620217	STAT3	14.8571	+
chr6	90620206	90620220	Stat4	13.6379	+
chr6	90620211	90620229	TP63	-0.724138	-
chr6	90620211	90620229	TP73	12.4423	-
chr6	90620226	90620240	IRF8	-1.29091	-
chr6	90620249	90620266	Rhox11	12	-
chr6	90660029	90660040	STAT1	9.54545	+
chr6	90660029	90660043	Stat4	11.3621	+
chr6	90660030	90660041	Stat5a::Stat5b	10.7347	-
chr6	90660036	90660049	HSF1	8.32787	-
chr6	90660036	90660049	HSF2	8.76364	-
chr6	90660036	90660049	HSF4	12.4756	-
chr6	90660040	90660050	TFCP2	11.8333	-
chr6	90660109	90660119	TEAD1	12.7097	+
chr6	90660109	90660119	TEAD4	12.0968	+
chr6	90660110	90660118	TEAD3	13.2041	+
chr6	90660119	90660135	ZNF143	1.31034	+
chr6	91006535	91006549	EGR1	14.7885	-
chr6	91006536	91006551	EGR3	6.05172	-
chr6	91006538	91006552	EGR1	13.8846	-
chr6	91006569	91006579	Tcfl5	9.98387	-
chr6	91006592	91006602	REL	10.8485	-
chr6	91006593	91006608	EGR3	11.6552	+
chr6	91006593	91006609	EGR4	11.1818	+
chr6	91006595	91006606	EGR2	12.6724	+
chr6	91006595	91006607	GLI2	12.1897	+
chr6	91006615	91006632	Foxj3	12.3636	-
chr6	91006615	91006632	Foxk1	13.6494	-
chr6	91006616	91006631	FOXA1	10.8367	+
chr6	91006618	91006630	FOXC2	13.8911	-
chr6	91006619	91006630	FOXB1	12.5385	-
chr6	91006619	91006630	FOXC1	12.72	-
chr6	91006619	91006627	Foxj2	11.6452	-
chr6	91006619	91006627	FOXO3	9.59091	-
chr6	91006620	91006632	Foxa2	12.02	+
chr6	91006632	91006649	Gmeb1	11.0921	+
chr6	91006632	91006645	JUN	9.77551	+
chr6	91006633	91006647	ATF7	14.5143	+
chr6	91006633	91006647	BATF3	12.803	-
chr6	91006633	91006647	CREB3	9.98571	-
chr6	91006634	91006646	Creb5	15.5091	+
chr6	91006634	91006644	Crem	11.8689	+
chr6	91006634	91006646	JDP2(var.2)	16.7755	+
chr6	91006634	91006649	JUND(var.2)	12.383	-
chr6	91006635	91006648	JUN	10.2245	-
chr6	91006636	91006644	CREB1	13.5495	-
chr6	91006636	91006646	Crem	12.918	-
chr6	91006637	91006645	Atf1	11.2459	-
chr6	91006638	91006646	Atf3	12.3443	-
chr6	91008532	91008542	FIGLA	13.1552	+
chr6	91008532	91008542	ID4	12.4754	+
chr6	91008532	91008542	MSC	11.6707	+
chr6	91008532	91008542	TCF3	13.5192	+
chr6	91008532	91008542	TCF4	12.551	+
chr6	91008533	91008542	SNAI2	11.6512	-
chr6	91008545	91008558	ATF4	18.541	-
chr6	91008545	91008560	JUND(var.2)	10.9574	-
chr6	91008546	91008557	CEBPA	12.5306	+
chr6	91008546	91008559	JUN	12.9796	-
chr6	91008590	91008601	Nkx2-5(var.2)	14.2727	+
chr6	91008623	91008636	ZBTB18	11.0143	-
chr6	91060510	91060525	ZBTB33	11.8485	+
chr6	91060532	91060544	HES5	1.32759	-
chr6	91060532	91060542	Myc	11.8909	-
chr6	91060532	91060547	SCRT1	7.93443	-
chr6	91060533	91060543	CLOCK	14.0152	+
chr6	91060533	91060543	HEY1	11	-
chr6	91060533	91060543	MAX	12.1538	-
chr6	91060533	91060543	Npas2	12.0328	+
chr6	91060534	91060547	Hes2	10.3175	-
chr6	91060534	91060542	Id2	11.7541	-
chr6	91060534	91060547	SCRT2	6.44262	-
chr6	91060540	91060558	KLF13	5.18966	+
chr6	91060544	91060558	SPI1	3.09091	-
chr6	91060545	91060556	E2F6	10.569	-
chr6	91060563	91060578	PRDM1	11.4727	-
chr6	91060569	91060584	PRDM1	14.4182	-
chr6	91060569	91060590	ZNF263	17.4082	-
chr6	91060572	91060593	ZNF263	20.5306	-
chr6	91060573	91060588	PRDM1	10.3091	-
chr6	91060576	91060597	ZNF263	19.2041	-
chr6	91060577	91060595	EWSR1-FLI1	-5.28947	-
chr6	91060580	91060598	EWSR1-FLI1	-9.40789	-
chr6	91060580	91060601	ZNF263	20.0408	-
chr6	91060581	91060599	EWSR1-FLI1	13.3026	-
chr6	91060584	91060595	E2F6	14.7414	-
chr6	91060584	91060602	EWSR1-FLI1	-10.1579	-
chr6	91060584	91060605	ZNF263	17.4694	-
chr6	91060585	91060603	EWSR1-FLI1	0.842105	-
chr6	91060586	91060601	SP2	12.8793	+
chr6	91060586	91060607	ZNF263	19.7143	-
chr6	91060588	91060599	E2F6	15.2586	-
chr6	91060590	91060604	EGR1	12.6154	+
chr6	91060590	91060605	SP2	13.1552	+
chr6	91060592	91060603	E2F6	12.8621	-
chr6	91060592	91060613	ZNF263	17.0612	-
chr6	91060605	91060624	CTCF	16.8852	+
chr6	91060612	91060625	JUN	11.898	+
chr6	91060613	91060626	ATF4	8.78689	+
chr6	91060613	91060627	ATF7	9.6	+
chr6	91060614	91060622	Atf3	11.5246	+
chr6	91060614	91060626	Creb5	10	+
chr6	91060614	91060626	JDP2(var.2)	8.02041	+
chr6	91079030	91079044	SPIC	12.2113	-
chr6	91079068	91079083	SOX21	6.34694	-
chr6	91079068	91079084	SOX4	-13	-
chr6	91079078	91079086	Foxj2	11.6452	-
chr6	91079078	91079086	FOXO3	9.59091	-
chr6	91079102	91079116	Bcl6	10.6452	-
chr6	91079115	91079126	STAT1	10.7636	-
chr6	91079115	91079126	STAT3	14.1224	-
chr6	91079149	91079163	GATA2	11.2	+
chr6	91107815	91107828	NFKB1	20.898	+
chr6	91107815	91107828	NFKB2	20.1364	-
chr6	91107816	91107826	RELA	14.2551	+
chr6	91107817	91107827	RELA	11.2653	-
chr6	91107827	91107840	SMAD2::SMAD3::SMAD4	12.9344	+
chr6	91107834	91107849	Pparg::Rxra	12.2432	-
chr6	91107834	91107847	SCRT2	6.19672	-
chr6	91112103	91112117	FOXF2	12.1889	+
chr6	91112108	91112116	FOXG1	12.7753	+
chr6	91112108	91112116	Foxj2	12.8065	+
chr6	91112126	91112143	SP4	2.54545	+
chr6	91112128	91112139	Klf1	15.0758	+
chr6	91112128	91112143	Klf12	10.5902	+
chr6	91112129	91112143	EGR1	10.0385	+
chr6	91112129	91112140	KLF16	11.1034	+
chr6	91112129	91112139	Klf4	16.2959	-
chr6	91112129	91112139	KLF5	15.9592	+
chr6	91112129	91112140	SP1	14.5385	+
chr6	91112129	91112144	SP2	15.6897	+
chr6	91112129	91112140	SP3	11.9837	+
chr6	91112139	91112154	Nr2f6(var.2)	-7.25714	-
chr6	91112140	91112147	SPIB	11.2333	-
chr6	91112144	91112161	ZNF410	0.4	+
chr6	91112175	91112190	HNF4G	10.1923	+
chr6	91112175	91112190	NR2C2	10.7857	+
chr6	91112175	91112190	Pparg::Rxra	13.973	+
chr6	91112176	91112190	Nr2f6	8.51515	+
chr6	91112176	91112190	Rxra	3.2439	+
chr6	91112177	91112187	Sox3	10.931	-
chr6	91112190	91112204	Stat4	13.1552	-
chr6	91112192	91112203	Stat5a::Stat5b	13.0612	+
chr6	91112193	91112207	Bcl6	10.7742	+
chr6	91112193	91112204	STAT1	10.9636	-
chr6	91112193	91112204	STAT3	10.8776	+
chr6	91112194	91112205	Stat5a::Stat5b	12.4898	-
chr6	91112203	91112214	E2F6	12.8621	+
chr6	91112205	91112218	NFKB2	7.98485	+
chr6	91112207	91112217	RELA	12.8163	-
chr6	91121265	91121273	MEIS2	11.8033	-
chr6	91121265	91121273	MEIS3	11.4231	-
chr6	91121276	91121291	IRF9	-3.21818	+
chr6	91121279	91121289	Myb	11.9344	+
chr6	91121319	91121335	SRF	19.1639	+
chr6	91121331	91121345	ZIC1	6.25532	+
chr6	91121331	91121346	ZIC3	9.25714	+
chr6	91121331	91121346	ZIC4	11.0727	+
chr6	91121350	91121359	ZEB1	12.1273	-
chr6	91135024	91135035	NFE2	7.02041	+
chr6	91135025	91135034	JDP2	8.93103	+
chr6	91135025	91135036	JUNB	11.2653	-
chr6	91135025	91135039	JUN(var.2)	13.0192	-
chr6	91135026	91135037	BATF::JUN	15.75	-
chr6	91135026	91135033	FOS::JUN	11.9703	+
chr6	91135050	91135065	STAT1::STAT2	14.9545	+
chr6	91135112	91135133	IRF1	10.9032	+
chr6	91135117	91135135	IRF2	12.0734	-
chr6	91135118	91135139	IRF1	20.7419	+
chr6	91135120	91135135	PRDM1	12.2909	-
chr6	91135120	91135135	STAT1::STAT2	19.8788	+
chr6	91154025	91154035	TEAD1	11.7742	-
chr6	91154025	91154035	TEAD4	11.8226	-
chr6	91154026	91154034	TEAD3	12.9796	-
chr6	91154039	91154051	Ddit3::Cebpa	13.2778	-
chr6	91154046	91154062	ZNF143	0.87931	-
chr6	91154072	91154082	NKX2-3	12.9808	-
chr6	91154072	91154081	NKX2-8	12.6731	-
chr6	91154076	91154086	NFAT5	12.5484	-
chr6	91154076	91154086	NFATC1	10.5691	-
chr6	91154076	91154086	NFATC3	11.0505	-
chr6	91154078	91154085	NFATC2	12.2022	-
chr6	91154109	91154126	Foxk1	11.1948	-
chr6	91154110	91154118	Sox2	13.9508	+
chr6	91154113	91154121	Foxj2	11.6452	-
chr6	91154113	91154121	FOXO3	9.59091	-
chr6	91154116	91154123	MEIS1	10.3111	+
chr6	91154116	91154124	MEIS2	13.6393	+
chr6	91154116	91154124	MEIS3	12.0769	+
chr6	91168285	91168299	Bcl6	17.4677	-
chr6	91168285	91168302	BCL6B	0.2	+
chr6	91168285	91168299	Stat4	11.2241	-
chr6	91168287	91168298	Stat5a::Stat5b	14	+
chr6	91168288	91168299	STAT1	15.0364	+
chr6	91168288	91168299	STAT3	13.9388	-
chr6	91168288	91168302	Stat4	14.7414	+
chr6	91168289	91168300	Stat5a::Stat5b	12.8571	-
chr6	91168290	91168311	REST	5.86735	+
chr6	91168308	91168319	STAT1	11.0364	+
chr6	91168309	91168320	Stat5a::Stat5b	13.4694	-
chr6	91168314	91168332	EWSR1-FLI1	-10	+
chr6	91168334	91168355	IRF1	12.3548	-
chr6	91168336	91168351	IRF9	0.0545455	+
chr6	91168337	91168351	IRF7	11.7419	+
chr6	91168337	91168351	IRF8	-0.309091	+
chr6	91168338	91168356	IRF2	11.1835	+
chr6	91168338	91168353	PRDM1	15.3091	+
chr6	91168338	91168352	SPI1	3.87273	+
chr6	91168338	91168352	SPIC	11.1268	+
chr6	91168338	91168353	STAT1::STAT2	14.697	-
chr6	91168364	91168379	Stat6	13.7759	+
chr6	91168365	91168380	Stat6	10.4138	-
chr6	91296747	91296758	RUNX1	10.8103	-
chr6	91296782	91296794	E2F8	7.07317	+
chr6	91296793	91296810	SP4	16.9636	+
chr6	91296795	91296806	Klf1	15.0606	+
chr6	91296795	91296810	Klf12	15.0656	+
chr6	91296795	91296809	KLF14	17.2414	+
chr6	91296796	91296807	KLF16	16.5345	+
chr6	91296796	91296806	Klf4	16.6939	-
chr6	91296796	91296806	KLF5	16.2041	+
chr6	91296796	91296807	SP1	16.2692	+
chr6	91296796	91296811	SP2	15.6379	+
chr6	91296796	91296807	SP3	15.6341	+
chr6	91296796	91296808	SP8	17.25	+
chr6	91296807	91296818	Gabpa	13.7377	-
chr6	91296808	91296821	ELF3	12.9483	-
chr6	91296808	91296819	ELK4	14.7273	+
chr6	91296809	91296821	EHF	14.6885	-
chr6	91296809	91296821	ELF1	16.4	-
chr6	91296809	91296821	ELF4	16.8033	-
chr6	91296809	91296820	ELF5	14.4727	-
chr6	91296809	91296819	ELK1	17.766	-
chr6	91296809	91296819	ELK3	16.2586	-
chr6	91296809	91296819	ERF	17.2857	-
chr6	91296809	91296819	ERG	16.0545	-
chr6	91296809	91296819	ETS1	16.2931	-
chr6	91296809	91296819	ETV1	15.4545	-
chr6	91296809	91296820	ETV2	16.623	-
chr6	91296809	91296819	ETV3	16.8592	-
chr6	91296809	91296819	ETV4	15.0172	-
chr6	91296809	91296819	ETV5	14.2	-
chr6	91296809	91296819	ETV6	15.5192	-
chr6	91296809	91296819	FEV	16.0769	-
chr6	91296809	91296819	FLI1	16.9787	-
chr6	91296809	91296820	SPDEF	14.2364	-
chr6	91296809	91296823	SPI1	3.8	-
chr6	91296813	91296824	Gabpa	11.3607	-
chr6	91296835	91296850	ZIC3	7.82857	-
chr6	91296861	91296876	SP2	14.5172	-
chr6	91296865	91296876	SP1	15.25	-
chr6	91320760	91320772	GLI2	12.1724	+
chr6	91320771	91320784	TFAP2A(var.3)	12.5574	+
chr6	91320771	91320784	TFAP2B(var.3)	11.5246	-
chr6	91320771	91320784	TFAP2C(var.3)	11.4138	-
chr6	91320775	91320789	EGR1	11.9231	-
chr6	91320784	91320795	NRF1	9.49091	+
chr6	91320784	91320799	ZBTB33	10.0152	-
chr6	91320789	91320804	SP2	13.7586	-
chr6	91320796	91320805	THAP1	10.6447	-
chr6	91320806	91320821	ZIC3	8.58571	-
chr6	91320806	91320821	ZIC4	11.4545	-
chr6	91320809	91320821	TFAP2A(var.2)	11.0364	-
chr6	91320817	91320828	E2F4	10	+
chr6	91320827	91320838	NRF1	12.5818	+
chr6	91320839	91320849	Hes1	9.74126	-
chr6	91320839	91320850	NRF1	10.8909	-
chr6	91320839	91320849	Tcfl5	10.75	-
chr6	91320843	91320858	EGR3	5.77586	-
chr6	91320845	91320859	EGR1	14.9615	-
chr6	91320848	91320862	EGR1	14.6346	-
chr6	91320851	91320870	PAX5	14	+
chr6	91320857	91320870	TFAP2A(var.3)	10.0984	+
chr6	91320861	91320872	E2F4	12.4483	+
chr6	91425115	91425126	BATF::JUN	10.5769	+
chr6	91425117	91425128	FOS	11.234	-
chr6	91425117	91425128	FOSL1	11.7818	-
chr6	91425117	91425128	NFE2	5.42857	-
chr6	91425118	91425127	JDP2	8.93103	-
chr6	91425119	91425126	FOS::JUN	11.9703	-
chr6	91425124	91425134	Gfi1	10.9024	-
chr6	91425143	91425153	RELA	8.2551	-
chr6	91425146	91425157	Gfi1b	11.7414	+
chr6	91425151	91425165	GATA2	12.2545	+
chr6	91425154	91425165	Gata1	11.9184	+
chr6	91425155	91425163	GATA3	12.6727	-
chr6	91425155	91425166	Gata4	11.8103	+
chr6	91425176	91425190	MTF1	5.34146	-
chr6	91425184	91425195	NRF1	18.2727	-
chr6	91425185	91425196	NRF1	15.5636	+
chr6	91425186	91425196	Hes1	10.9021	+
chr6	91425186	91425197	NRF1	10.9455	-
chr6	91425186	91425196	Tcfl5	10.0081	-
chr6	91425187	91425198	NRF1	10.4364	+
chr6	91425189	91425200	NRF1	12.2727	+
chr6	91425190	91425201	NRF1	15.1455	-
chr6	91425190	91425200	Tcfl5	10.1452	-
chr6	91425191	91425202	NRF1	15.3636	+
chr6	91425192	91425202	Tcfl5	10.0161	-
chr6	91425218	91425232	RORA(var.2)	7.01124	-
chr6	91655803	91655815	TAL1::TCF3	10.7303	+
chr6	91655806	91655814	Bhlha15	11.918	+
chr6	91655815	91655829	Rfx1	10.8103	+
chr6	91655822	91655835	SCRT2	10.4098	+
chr6	91655846	91655867	IRF1	11.2742	+
chr6	91655851	91655866	FOXP1	11.5775	-
chr6	91655867	91655882	FOXP1	11.3099	-
chr6	91655877	91655891	E2F7	0.0491803	+
chr6	91655878	91655890	E2F8	6.20732	+
chr6	91655888	91655904	Vdr	5.98361	+
chr6	91655906	91655925	CTCF	8.44262	+
chr6	91792598	91792613	SCRT1	7.63934	+
chr6	91792601	91792615	GLIS3	4.16667	-
chr6	91792602	91792612	Twist2	11.5246	-
chr6	91792603	91792613	Myc	11.2545	+
chr6	91792642	91792652	NFAT5	10.5968	+
chr6	91792651	91792665	Tcf21	7.39474	-
chr6	91792651	91792664	ZBTB18	10.1286	+
chr6	91792652	91792663	Myog	12.5306	-
chr6	91792652	91792663	Tcf12	12.6122	-
chr6	91792653	91792663	Ascl2	10.8857	+
chr6	91792653	91792663	FIGLA	11.6897	+
chr6	91792653	91792663	MSC	11.9512	+
chr6	91792653	91792666	Myod1	10.898	+
chr6	91792653	91792663	NHLH1	10.2069	-
chr6	91792653	91792663	TFAP4	12.2727	+
chr6	91792664	91792673	Sox17	12	-
chr6	91792664	91792672	Sox2	13.0984	-
chr6	91792717	91792728	Gfi1b	14.2069	-
chr6	91792719	91792729	Gfi1	12.5854	-
chr6	91881703	91881716	SMAD2::SMAD3::SMAD4	12.541	-
chr6	91881705	91881715	Hand1::Tcf3	12.0225	-
chr6	91881730	91881740	TEAD1	11.9032	+
chr6	91881730	91881740	TEAD4	11.7581	+
chr6	91881731	91881739	TEAD3	12.551	+
chr6	91881754	91881769	FOXP1	11.5775	-
chr6	91881758	91881773	FOXP1	11.3099	-
chr6	91881790	91881797	NFATC2	12.2022	+
chr6	92009474	92009488	ZIC1	5.85106	-
chr6	92009477	92009489	INSM1	10.4388	+
chr6	92009479	92009489	MZF1(var.2)	11.5354	+
chr6	92009482	92009495	NFKB1	2.44898	+
chr6	92009483	92009493	REL	14.1212	+
chr6	92009483	92009493	RELA	13.9694	+
chr6	92009484	92009494	RELA	12.4796	-
chr6	92009509	92009519	NFATC1	10.7073	-
chr6	92009509	92009519	NFATC3	11.4242	-
chr6	92009523	92009535	Foxd3	10.8696	-
chr6	92009526	92009538	Foxa2	11.65	-
chr6	92009526	92009536	HOXA13	11.1111	+
chr6	92009528	92009539	FOXB1	12.7115	+
chr6	92009528	92009539	FOXC1	12.62	+
chr6	92009528	92009540	FOXC2	11.5644	+
chr6	92009542	92009556	ZIC1	9.02128	+
chr6	92009542	92009557	ZIC3	10.4714	+
chr6	92009542	92009557	ZIC4	12.4	+
chr6	92009583	92009593	NKX2-3	11.2308	-
chr6	92009583	92009592	NKX2-8	11.4615	-
chr6	92185848	92185856	Dux	12.0656	-
chr6	92185861	92185881	PPARG	9.5	-
chr6	92185862	92185882	PPARG	6.05556	+
chr6	92185864	92185879	ESR2	11.6923	+
chr6	92185865	92185875	Mitf	10.4286	+
chr6	92185865	92185876	USF1	15.3061	-
chr6	92185865	92185876	USF2	16.2653	-
chr6	92185866	92185876	TFEB	11.9038	-
chr6	92185866	92185876	TFEC	11.1951	+
chr6	92185866	92185877	USF1	10.6122	+
chr6	92185880	92185890	NKX2-3	11.8269	-
chr6	92185880	92185889	NKX2-8	11.75	-
chr6	92185897	92185904	NFATC2	12.2022	-
chr6	92185917	92185935	IRF2	11.211	-
chr6	92185918	92185939	IRF1	11.3226	+
chr6	92185920	92185935	PRDM1	14.1273	-
chr6	92185922	92185936	IRF7	10.6774	-
chr6	92185922	92185936	IRF8	0.363636	-
chr6	92192434	92192449	NFYB	12.6923	-
chr6	92192446	92192460	JUN(var.2)	10.6346	+
chr6	92192449	92192460	FOSL2	13.4545	+
chr6	92192449	92192460	JUNB	13.9388	+
chr6	92192450	92192461	FOS	14.7234	+
chr6	92192450	92192461	FOSL1	13.6182	+
chr6	92192450	92192461	JUND	14.3404	+
chr6	92192450	92192461	NFE2	13.9184	-
chr6	92192451	92192462	FOSL2	13.5273	-
chr6	92192451	92192460	JDP2	14.8621	-
chr6	92192451	92192462	JUNB	13.2041	-
chr6	92192451	92192465	JUN(var.2)	16.2115	-
chr6	92192452	92192463	BATF::JUN	16.5192	-
chr6	92192452	92192459	FOS::JUN	11.9703	-
chr6	92192465	92192479	GATA2	14.5818	+
chr6	92192468	92192479	Gata1	14.7143	+
chr6	92192469	92192477	GATA3	14.3273	-
chr6	92192469	92192480	Gata4	13.6552	+
chr6	92192469	92192477	GATA5	10.931	-
chr6	92192470	92192488	GATA1::TAL1	15.9273	+
chr6	92192502	92192513	TBX20	11	+
chr6	92192502	92192512	TBX21	10.8727	+
chr6	92192503	92192517	PLAG1	7.15306	+
chr6	92192507	92192521	SPI1	4.96364	+
chr6	92192507	92192521	SPIC	10.5211	+
chr6	92192519	92192534	LEF1	8.98387	-
chr6	92192522	92192534	Tcf7	10.4516	-
chr6	92192526	92192543	Hmx1	10.5366	-
chr6	92400099	92400109	GSC2	10.6949	-
chr6	92400123	92400140	Dmbx1	11.5526	+
chr6	92400128	92400136	Pitx1	11.0182	-
chr6	92400128	92400137	PITX3	10.9038	-
chr6	92400140	92400158	MAFF	11.1333	+
chr6	92400141	92400156	MAFK	11.4667	+
chr6	92400183	92400197	NFIC::TLX1	4.5	-
chr6	92400184	92400194	Myb	10.7541	-
chr6	92400184	92400198	NFIC::TLX1	8.70408	+
chr6	92400190	92400201	STAT1	10.1273	-
chr6	92400190	92400201	STAT3	10.6327	-
chr6	92400207	92400217	Gfi1	11.1585	-
chr6	92484048	92484060	FOXC2	10.8317	+
chr6	92484049	92484063	IRF7	8.33871	+
chr6	92484065	92484083	MAFF	10.7333	+
chr6	92484085	92484099	Nr2f6	9.80303	+
chr6	92484088	92484096	Sox2	13.377	-
chr6	92484094	92484106	TEF	11.4909	+
chr6	92484096	92484113	Rhox11	11.8947	-
chr6	92484124	92484139	FOXP1	11.3099	+
chr6	92484125	92484146	IRF1	10.0484	-
chr6	92484146	92484161	MEF2C	11.5424	-
chr6	92484155	92484168	ZBTB18	11.2571	-
chr6	92484156	92484166	FIGLA	13.5172	+
chr6	92484156	92484166	ID4	12.6557	+
chr6	92484156	92484166	MSC	10.2073	-
chr6	92484156	92484166	TCF3	13.2115	+
chr6	92484156	92484166	TCF4	12.3878	+
chr6	92484157	92484166	SNAI2	11.8372	-
chr6	92644166	92644173	SPIB	11.2333	-
chr6	92644170	92644180	NFIA	12.4222	-
chr6	92644180	92644192	MEF2B	5.90909	-
chr6	92644190	92644200	SREBF1	11.7073	-
chr6	92644190	92644200	SREBF2	11.9775	+
chr6	92644204	92644218	SPI1	10.9455	+
chr6	92644204	92644218	SPIC	12.0986	+
chr6	92644215	92644236	IRF1	11.8871	+
chr6	92644215	92644225	Sox3	11.5	+
chr6	92644216	92644228	Foxd3	12.837	+
chr6	92644216	92644231	FOXP1	15.3521	-
chr6	92644216	92644237	IRF1	9.85484	+
chr6	92644217	92644229	FOXC2	10.9703	-
chr6	92644225	92644240	FOXP1	11.3099	-
chr6	92644257	92644267	CUX1	11.4592	-
chr6	92644257	92644267	CUX2	11.7551	-
chr6	92644259	92644274	IRF9	-3.58182	+
chr6	92644260	92644274	IRF8	-2.78182	+
chr6	92907785	92907796	Nkx2-5(var.2)	15.4545	+
chr6	92907851	92907866	MAF::NFE2	8.16393	+
chr6	92907873	92907889	ZNF143	4.2931	-
chr6	92907874	92907884	SREBF2	12.236	+
chr6	92907884	92907896	Foxa2	11.38	-
chr6	92907884	92907898	FOXF2	12.8556	+
chr6	92907884	92907901	Foxj3	12.7792	+
chr6	92907884	92907901	Foxk1	12.5714	+
chr6	92907885	92907900	FOXA1	12.1837	-
chr6	92907886	92907903	ESR1	-0.984848	+
chr6	92907886	92907897	FOXB1	12.4231	+
chr6	92907886	92907897	FOXC1	13.58	+
chr6	92907886	92907898	FOXC2	13.6436	+
chr6	92907887	92907898	FOXP2	10.9091	+
chr6	92907889	92907897	FOXD1	13.52	+
chr6	92907889	92907896	FOXD2	11.4237	+
chr6	92907889	92907897	FOXG1	13.2247	+
chr6	92907889	92907896	FOXI1	12.9455	+
chr6	92907889	92907897	Foxj2	11.4032	+
chr6	92907889	92907896	FOXL1	12	+
chr6	92907889	92907897	FOXO3	13.803	+
chr6	92907889	92907896	FOXO4	12.4364	+
chr6	92907889	92907896	FOXO6	12.9808	+
chr6	92907889	92907896	FOXP3	11.3611	+
chr6	92974365	92974380	Pou5f1::Sox2	13.9435	+
chr6	93035938	93035955	Hmx1	10.6463	-
chr6	93035960	93035971	Gata1	12.7959	-
chr6	93035960	93035974	GATA2	11.7091	-
chr6	93035960	93035972	Tcf7	8.58065	+
chr6	93035962	93035970	GATA3	12.6727	+
chr6	93035992	93036013	IRF1	11.3548	+
chr6	93035993	93036008	FOXP1	14.6338	-
chr6	93035994	93036009	STAT1::STAT2	8.95455	+
chr6	93036016	93036031	FOXP1	11.3099	-
chr6	93036060	93036077	ESR1	4.22727	-
chr6	93098561	93098571	MSC	9.7439	+
chr6	93098572	93098588	SRF	12.7377	-
chr6	93098581	93098598	SP4	17.5455	+
chr6	93098583	93098594	Klf1	15.0606	+
chr6	93098583	93098598	Klf12	15	+
chr6	93098583	93098597	KLF14	13.6724	+
chr6	93098584	93098595	KLF16	14.1207	+
chr6	93098584	93098594	Klf4	16.6939	-
chr6	93098584	93098594	KLF5	16.2041	+
chr6	93098584	93098595	SP1	14.9231	+
chr6	93098584	93098599	SP2	16.5345	+
chr6	93098584	93098595	SP3	14.0244	+
chr6	93098595	93098613	NFYA	21.0122	+
chr6	93098600	93098610	EN2	10.4746	-
chr6	93098601	93098609	Dux	12.1475	-
chr6	93098601	93098616	NFYB	19.5962	-
chr6	93098619	93098637	NFYA	14.4878	+
chr6	93255841	93255848	SPIB	11.2333	+
chr6	93255844	93255859	STAT1::STAT2	8.66667	-
chr6	93255860	93255872	TAL1::TCF3	11.0899	-
chr6	93381937	93381954	SP4	11.1273	-
chr6	93381938	93381952	KLF14	9.51724	-
chr6	93381987	93382006	PAX5	13.6452	+
chr6	93382017	93382038	IRF1	9.77419	-
chr6	93382033	93382047	SPI1	9.36364	+
chr6	93382037	93382047	ETV6	12.1154	+
chr6	93382037	93382044	SPIB	11.2333	+
chr6	93382040	93382050	REL	10.9798	-
chr6	93433520	93433534	Bcl6	10.5161	+
chr6	93433521	93433534	TFAP2A(var.3)	12.7705	-
chr6	93433521	93433534	TFAP2B(var.3)	14.0984	-
chr6	93433521	93433534	TFAP2C(var.3)	12.4828	-
chr6	93433525	93433535	Esrrg	10.8776	+
chr6	93433536	93433547	NRF1	9.4	+
chr6	93433548	93433561	SCRT2	6.37705	+
chr6	93433551	93433561	TFCP2	10.7727	+
chr6	93433565	93433577	TFAP2A(var.2)	10.8182	-
chr6	93433565	93433577	TFAP2B	11.2545	-
chr6	93433565	93433577	TFAP2C	11.2245	+
chr6	93433587	93433602	CENPB	12.3077	-
chr6	93433612	93433623	Klf1	9.9697	+
chr6	93433613	93433623	KLF5	13.4898	+
chr6	93697470	93697482	Hoxa11	13.2419	-
chr6	93697471	93697481	HOXA13	11.125	-
chr6	93697471	93697481	HOXB13	11.2727	-
chr6	93697471	93697481	HOXC10	12.2	-
chr6	93697471	93697482	HOXC11	11.6379	-
chr6	93697471	93697482	HOXC12	11.1818	-
chr6	93697471	93697482	HOXC13	14.629	-
chr6	93697471	93697482	HOXD12	11.3443	-
chr6	93697471	93697481	HOXD13	12.8254	-
chr6	93697529	93697540	FOXB1	11.3846	+
chr6	93697553	93697565	POU3F1	10.8795	-
chr6	93697553	93697566	POU3F3	11.06	-
chr6	93697555	93697564	POU3F4	11.1224	-
chr6	93697555	93697564	POU5F1B	10.885	-
chr6	93731379	93731396	Hmx2	12.5263	+
chr6	93731379	93731396	Hmx3	11.622	+
chr6	93731382	93731391	NKX3-2	11.0769	+
chr6	93731398	93731412	Nr2f6	7.9697	-
chr6	93731430	93731447	Hmx2	13.3684	+
chr6	93731430	93731447	Hmx3	12.2439	+
chr6	93731433	93731442	NKX3-2	11.0769	+
chr6	93731460	93731473	ELF3	7.63793	-
chr6	93802057	93802071	Stat4	11.6897	-
chr6	93802060	93802071	STAT3	11.4286	-
chr6	93802095	93802112	Rhox11	13.4737	+
chr6	93802107	93802121	Stat4	12.3103	-
chr6	93802109	93802120	Stat5a::Stat5b	13.8163	+
chr6	93802110	93802121	STAT1	14.3636	-
chr6	93802110	93802121	STAT3	12.0408	-
chr6	94129303	94129313	Barhl1	9.50943	-
chr6	94129303	94129313	GBX2	11.1489	+
chr6	94129303	94129312	VENTX	11.234	+
chr6	94129307	94129323	EGR4	10.1273	-
chr6	94129308	94129318	MZF1(var.2)	11.303	+
chr6	94129311	94129326	NR2C2	14.0571	+
chr6	94129311	94129326	Pparg::Rxra	11.018	+
chr6	94129312	94129324	SP8	13.0395	-
chr6	94129313	94129329	EGR4	10.2909	-
chr6	94129313	94129324	KLF16	14.3621	-
chr6	94129313	94129324	SP1	16.8654	-
chr6	94129313	94129324	SP3	13.5122	-
chr6	94129314	94129329	EGR3	10.3966	-
chr6	94129314	94129324	KLF5	14.2041	-
chr6	94129315	94129330	SP2	22.569	-
chr6	94129316	94129330	EGR1	20.5385	-
chr6	94129316	94129331	Klf12	10.4426	-
chr6	94129316	94129333	SP4	18.6182	-
chr6	94129317	94129331	KLF14	16.9828	-
chr6	94129318	94129330	SP8	17.3158	-
chr6	94129319	94129330	KLF16	18.2414	-
chr6	94129319	94129330	SP1	19.1538	-
chr6	94129319	94129330	SP3	15.9837	-
chr6	94129320	94129331	Klf1	11.6364	-
chr6	94129320	94129330	Klf4	16.1837	+
chr6	94129320	94129330	KLF5	17	-
chr6	94129334	94129347	SMAD2::SMAD3::SMAD4	10.7705	-
chr6	94129335	94129346	Nkx2-5(var.2)	12.9091	-
chr6	94162818	94162831	Hoxc9	10.9524	-
chr6	94162818	94162835	ZNF410	-2.4	-
chr6	94162819	94162830	Hoxa9	10.2632	-
chr6	94162820	94162830	HOXB13	11.2909	-
chr6	94162843	94162863	TBX19	9.60976	+
chr6	94162844	94162858	RORA(var.2)	6.31461	-
chr6	94162845	94162861	T	7.98077	+
chr6	94162873	94162883	HLTF	8.79268	-
chr6	94162875	94162894	Nr1h3::Rxra	10.1935	-
chr6	94162883	94162899	E2F2	-0.0121951	-
chr6	94162895	94162906	CDX2	11.9831	+
chr6	94162896	94162908	Hoxa11	11.2097	+
chr6	94162897	94162907	HOXC10	11.4364	+
chr6	94162901	94162915	JUN(var.2)	11.8462	+
chr6	94162904	94162915	JUNB	10.4694	+
chr6	94162905	94162916	JUND	10.1702	+
chr6	94443423	94443438	MEF2C	11.0508	+
chr6	94443427	94443442	FOXP1	11.3099	+
chr6	94443433	94443445	Foxd3	10.7935	-
chr6	94443441	94443452	STAT1	10.8	-
chr6	94443441	94443452	STAT3	10.5918	-
chr6	94443443	94443457	PLAG1	7.13265	-
chr6	94443445	94443456	Spz1	10.8364	-
chr6	94494867	94494881	ONECUT1	14.9038	+
chr6	94494867	94494881	ONECUT2	15.569	+
chr6	94494867	94494881	ONECUT3	17.0449	+
chr6	94494883	94494897	JUN(var.2)	10.6154	+
chr6	94494887	94494898	FOS	14.766	+
chr6	94494887	94494898	FOSL1	13.3273	-
chr6	94494887	94494898	JUND	14.1064	+
chr6	94494887	94494898	NFE2	6.06122	-
chr6	94494888	94494899	FOSL2	15.6727	-
chr6	94494888	94494897	JDP2	9	+
chr6	94494888	94494899	JUNB	15.449	-
chr6	94494888	94494902	JUN(var.2)	12.9423	-
chr6	94494889	94494900	BATF::JUN	11.1538	-
chr6	94494889	94494896	FOS::JUN	11.9703	-
chr6	94494933	94494943	Ascl2	12.5857	+
chr6	94494933	94494943	NHLH1	10.8621	+
chr6	94496321	94496328	SPIB	11.2333	-
chr6	94496338	94496349	Gfi1b	13.4828	+
chr6	94496343	94496360	RARA::RXRA	9.88776	+
chr6	94502809	94502824	SOX21	0.22449	-
chr6	94502889	94502906	ZNF410	0.236364	-
chr6	94509121	94509136	LEF1	9.29032	+
chr6	94509121	94509133	Tcf7	10.0161	+
chr6	94509122	94509138	Hnf4a	2.09091	+
chr6	94509138	94509148	TEAD1	11.0484	-
chr6	94509138	94509148	TEAD4	11.8226	-
chr6	94509139	94509147	TEAD3	13.2041	-
chr6	94509145	94509159	Pax6	12.7	+
chr6	94509181	94509195	JUN(var.2)	10.2885	+
chr6	94509183	94509194	BATF::JUN	12.0192	+
chr6	94509184	94509195	JUNB	10.6122	+
chr6	94509185	94509196	JUND	10.3191	+
chr6	94509186	94509195	JDP2	10.1207	-
chr6	94509203	94509218	STAT1::STAT2	10.0909	-
chr6	94509212	94509229	Hoxd8	10.6071	+
chr6	94509213	94509228	HNF1A	10.6494	-
chr6	94509214	94509227	HNF1B	9.57576	-
chr6	94545384	94545403	Nr1h3::Rxra	10.7419	-
chr6	94545397	94545409	TAL1::TCF3	10.427	+
chr6	94545398	94545411	TFAP2A(var.3)	9.80328	+
chr6	94545448	94545463	HNF4G	11.6731	+
chr6	94545450	94545464	Zfx	10.5303	+
chr6	94545491	94545507	SOX4	-12.7273	-
chr6	94548713	94548722	ZEB1	10.8364	+
chr6	94548719	94548740	IRF1	10.8065	+
chr6	94548723	94548737	IRF7	9.67742	-
chr6	94548723	94548738	IRF9	-1.8	-
chr6	94595485	94595499	SPIC	10.9577	-
chr6	94595514	94595523	SRY	10.7333	+
chr6	94595545	94595553	BSX	10.1509	-
chr6	94595548	94595569	IRF1	10.2097	+
chr6	94595551	94595565	SPI1	7.47273	-
chr6	94595551	94595565	SPIC	13.0704	-
chr6	94595577	94595595	EWSR1-FLI1	-5.56579	-
chr6	94595592	94595610	EWSR1-FLI1	-1.93421	-
chr6	94860286	94860306	RREB1	10.367	-
chr6	94860290	94860310	RREB1	7.45872	-
chr6	94860291	94860302	RUNX1	12.3621	+
chr6	94860292	94860302	RUNX3	13.7885	-
chr6	94860293	94860302	RUNX2	11.8269	-
chr6	94860297	94860318	IRF1	12.371	+
chr6	94860299	94860314	STAT1::STAT2	10.6364	+
chr6	94860322	94860337	FOXP1	11.3099	-
chr6	95150040	95150060	PPARG	7.41111	-
chr6	95150071	95150082	NFIL3	11.3838	-
chr6	95150102	95150113	Gfi1b	10.8276	+
chr6	95150125	95150140	PRDM1	9.69091	+
chr6	95150137	95150152	FOXP1	12.9437	+
chr6	95150140	95150151	FOXP2	11.0758	+
chr6	95244916	95244928	PROX1	9.85455	-
chr6	95324755	95324765	NFIA	12.2	+
chr6	95324780	95324797	BCL6B	-15.6	+
chr6	95324797	95324808	Arid3b	10.8095	-
chr6	95324847	95324861	Arid5a	10.9524	+
chr6	95445717	95445727	NFAT5	11.3065	-
chr6	95445722	95445738	EGR4	13.1818	-
chr6	95445725	95445739	EGR1	9.98077	-
chr6	95445725	95445736	EGR2	9.53448	-
chr6	95445768	95445782	GATA2	12.1091	+
chr6	95445772	95445783	Gata4	10.8793	+
chr6	95445778	95445789	Myog	12.0816	-
chr6	95445778	95445789	Tcf12	11.9388	-
chr6	95445779	95445789	Ascl2	11.1429	+
chr6	95445779	95445789	FIGLA	12.931	+
chr6	95445779	95445789	MSC	10.7439	+
chr6	95445779	95445792	Myod1	12.1633	+
chr6	95445779	95445789	TCF3	12.7885	+
chr6	95445779	95445789	TCF4	11.5102	+
chr6	95445780	95445789	SNAI2	12.5581	-
chr6	95445792	95445803	Gabpa	10.4262	-
chr6	95887773	95887783	POU6F2	12.4727	+
chr6	95887807	95887819	YY1	14.2692	-
chr6	95887842	95887853	ESRRB	11.0345	+
chr6	95887842	95887852	Esrrg	12.7551	+
chr6	95887843	95887858	HNF4G	13.8269	+
chr6	95887843	95887858	LEF1	8.08065	+
chr6	95887843	95887860	NR1H2::RXRA	-1.20225	+
chr6	95887843	95887855	Tcf7	8.35484	+
chr6	95887844	95887860	Hnf4a	17.3818	+
chr6	95887844	95887858	Nr2f6	11.3939	+
chr6	95887844	95887852	NR4A2	11.7475	+
chr6	95887844	95887858	Rxra	10.1829	+
chr6	95887844	95887858	RXRB	7.65455	+
chr6	95887844	95887858	RXRG	6.17021	+
chr6	95887852	95887866	Tcf21	7.63158	+
chr6	95887857	95887866	Hic1	11.7885	-
chr6	95930172	95930184	Foxd3	12.6957	+
chr6	95930282	95930297	MEF2C	12.4915	+
chr6	95930284	95930296	MEF2A	12.7581	+
chr6	95930284	95930296	MEF2B	10.4727	+
chr6	95930284	95930296	MEF2D	11.2182	+
chr6	95984723	95984737	NFIC::TLX1	10.0714	-
chr6	95984724	95984741	ESR1	1.36364	-
chr6	95984786	95984805	Nr1h3::Rxra	11.6774	-
chr6	95984795	95984805	Hes1	9.88811	-
chr6	95984804	95984816	GLI2	10.7414	+
chr6	96025315	96025326	Gabpa	11.7049	+
chr6	96025317	96025327	REL	11.101	-
chr6	96025326	96025343	SP4	11.3091	+
chr6	96025329	96025340	KLF16	12.2931	+
chr6	96025329	96025339	Klf4	12.5306	-
chr6	96025329	96025341	SP8	13.6316	+
chr6	96025333	96025350	RARA::RXRA	15.8367	-
chr6	96025333	96025350	RARA(var.2)	5.40984	-
chr6	96025341	96025349	Pax2	9.71111	-
chr6	96025343	96025360	SP4	18.7091	+
chr6	96025344	96025359	Pparg::Rxra	11.7477	-
chr6	96025344	96025361	RARA::RXRA	11.5306	-
chr6	96025345	96025356	Klf1	11.197	+
chr6	96025345	96025360	Klf12	13.377	+
chr6	96025345	96025359	KLF14	15.3276	+
chr6	96025346	96025360	EGR1	18.3077	+
chr6	96025346	96025357	KLF16	16.6897	+
chr6	96025346	96025356	Klf4	14.2857	-
chr6	96025346	96025356	KLF5	14.3061	+
chr6	96025346	96025357	SP1	16.5577	+
chr6	96025346	96025361	SP2	17.8793	+
chr6	96025346	96025357	SP3	15.0325	+
chr6	96025346	96025358	SP8	15.0526	+
chr6	96025347	96025362	EGR3	10.3966	+
chr6	96025347	96025363	EGR4	10.6727	+
chr6	96025360	96025374	KLF14	8.81034	+
chr6	96025361	96025371	KLF5	13.9184	+
chr6	96025361	96025372	SP1	15.8077	+
chr6	96025391	96025401	Tcfl5	10.621	-
chr6	96025397	96025409	TFAP2A(var.2)	13.6909	-
chr6	96025397	96025409	TFAP2B	13.1455	-
chr6	96025397	96025409	TFAP2C	12.6429	-
chr6	96025402	96025417	SP2	15.6034	-
chr6	96025403	96025420	SP4	3.43636	-
chr6	96025406	96025417	SP1	16.1154	-
chr6	96025422	96025434	TFAP2A(var.2)	11.7455	-
chr6	96025441	96025453	Mafb	11.9326	-
chr6	96279046	96279056	NFAT5	13.0968	-
chr6	96279048	96279055	NFATC2	12.2022	-
chr6	96279057	96279069	Ddit3::Cebpa	13.8111	+
chr6	96279074	96279089	FOXP1	12.6901	-
chr6	96279101	96279115	FOXF2	11.8444	+
chr6	96279101	96279118	Foxj3	14.5325	+
chr6	96279101	96279118	Foxk1	13.1558	+
chr6	96279101	96279116	FOXP1	13.4366	+
chr6	96279103	96279115	FOXC2	11.0198	+
chr6	96279104	96279115	FOXP2	12.1212	+
chr6	96279105	96279116	Foxq1	12.1837	-
chr6	96279106	96279114	FOXG1	12.7753	+
chr6	96279106	96279114	Foxj2	12.8065	+
chr6	96293215	96293229	Bcl6	10.0968	+
chr6	96293232	96293244	Hoxa11	12.0968	-
chr6	96293233	96293243	HOXA13	12	-
chr6	96293233	96293243	HOXB13	12.3455	-
chr6	96293233	96293243	HOXC10	11.8	-
chr6	96293233	96293244	HOXC12	10.3636	-
chr6	96293233	96293244	HOXC13	13.0323	-
chr6	96293233	96293244	HOXD12	12.4262	-
chr6	96293233	96293243	HOXD13	13.4286	-
chr6	96293234	96293245	CDX2	11.7288	-
chr6	96293247	96293263	POU4F2	6.34545	-
chr6	96293247	96293263	POU4F3	10.622	-
chr6	96293249	96293263	POU4F1	11.1339	-
chr6	96293287	96293300	HSF2	9.6	-
chr6	96293292	96293305	HSF2	9.4	+
chr6	96304916	96304933	NR1H2::RXRA	-2.74157	-
chr6	96304918	96304933	HNF4G	10.1538	-
chr6	96304918	96304932	Nr2f6	10.2121	-
chr6	96304918	96304932	Rxra	4.82927	-
chr6	96304918	96304932	RXRB	2.96364	-
chr6	96304918	96304932	RXRG	1.85106	-
chr6	96304921	96304933	Tcf7	9.45161	-
chr6	96304932	96304941	THAP1	11.1447	-
chr6	96304934	96304945	NRF1	9.81818	-
chr6	96304950	96304961	FOXH1	11.2692	+
chr6	96304991	96305001	Gfi1	11.0244	+
chr6	96304992	96305003	Gfi1b	12.3621	+
chr6	96305006	96305020	Rfx1	12.3448	-
chr6	96305015	96305030	NR2C2	11.1	-
chr6	96305015	96305030	Pparg::Rxra	10.7207	-
chr6	96305016	96305031	PRDM1	9.90909	-
chr6	96305022	96305037	Pparg::Rxra	13.009	-
chr6	96305028	96305035	SPIB	11.2333	-
chr6	96305033	96305047	GATA2	13.1091	+
chr6	96396312	96396327	STAT1::STAT2	11.0455	-
chr6	96396327	96396342	Znf423	7.52809	-
chr6	96396353	96396368	Pou5f1::Sox2	14.1371	+
chr6	96396354	96396363	SRY	10.6222	-
chr6	96396365	96396375	MYF6	11.0455	-
chr6	96396391	96396412	IRF1	16.0323	+
chr6	96396393	96396408	PRDM1	11.0727	-
chr6	96396395	96396409	IRF7	14.8548	-
chr6	96396395	96396409	IRF8	-0.981818	-
chr6	96396395	96396410	IRF9	-1.96364	-
chr6	96396397	96396418	IRF1	14.4032	+
chr6	96396399	96396414	STAT1::STAT2	15.0303	+
chr6	96396424	96396443	Nr1h3::Rxra	13.1774	-
chr6	96396433	96396444	Esrra	6.70909	+
chr6	96463751	96463772	ZNF263	16.4898	-
chr6	96463766	96463781	NR2C2	11.3	-
chr6	96463767	96463782	EGR3	5.22414	+
chr6	96463767	96463777	ZNF740	14.4128	+
chr6	96463769	96463780	Klf1	12.0758	+
chr6	96463770	96463780	Klf4	12.949	-
chr6	96463770	96463780	KLF5	14.0612	+
chr6	96463786	96463804	EWSR1-FLI1	-4.89474	-
chr6	96463794	96463809	ZIC3	8.12857	+
chr6	96463802	96463812	Hes1	10.1818	-
chr6	96463802	96463813	MAX::MYC	12.051	-
chr6	96463802	96463812	Tcfl5	10.0161	-
chr6	96463805	96463823	EWSR1-FLI1	-10.5263	-
chr6	96463808	96463823	NR2C2	9.58571	-
chr6	96463808	96463823	Pparg::Rxra	10.8559	-
chr6	96463809	96463827	EWSR1-FLI1	-9.72368	-
chr6	96463813	96463823	MZF1(var.2)	10.9798	-
chr6	96463813	96463834	ZNF263	18.898	-
chr6	96463815	96463829	EGR1	16.5769	+
chr6	96463815	96463826	KLF16	12.9138	+
chr6	96463815	96463825	KLF5	14.2653	+
chr6	96463815	96463826	SP1	16.5962	+
chr6	96463815	96463830	SP2	16.5	+
chr6	96463816	96463831	EGR3	5.84483	+
chr6	96463816	96463837	ZNF263	19.1429	-
chr6	96463819	96463829	MZF1(var.2)	12.899	-
chr6	96463820	96463838	EWSR1-FLI1	-8.93421	-
chr6	96463820	96463841	ZNF263	20.4898	-
chr6	96463825	96463843	EWSR1-FLI1	3.89474	-
chr6	96463828	96463839	E2F6	14.8966	-
chr6	96463833	96463843	MZF1(var.2)	10.9798	-
chr6	96969553	96969566	NFKB1	1.83673	-
chr6	96969558	96969572	GLIS2	10.1967	+
chr6	96969584	96969595	Gabpa	15.3115	-
chr6	96969585	96969596	ELK4	14.4182	+
chr6	96969586	96969596	ELK1	11.2553	-
chr6	96969586	96969596	ELK3	11.569	-
chr6	96969586	96969596	ETS1	11.3276	-
chr6	96969586	96969596	ETV1	11.2364	-
chr6	96969586	96969596	ETV3	10.7183	-
chr6	96969586	96969596	ETV4	11.2931	-
chr6	96969586	96969596	ETV5	11.8909	-
chr6	96969586	96969596	ETV6	15.6346	-
chr6	96969586	96969596	FEV	10.8077	-
chr6	96969589	96969605	EGR4	11.7455	+
chr6	96969592	96969603	KLF16	12.2759	+
chr6	96969592	96969603	SP1	14.6346	+
chr6	96969592	96969607	SP2	17.3793	+
chr6	96969595	96969607	ZBTB7B	9.7069	+
chr6	96969595	96969607	ZBTB7C	10.629	+
chr6	96969596	96969610	GLIS2	9.67213	+
chr6	96969597	96969608	E2F4	10.5	-
chr6	96969605	96969616	TFAP2A	14.9818	-
chr6	96969605	96969616	TFAP2B(var.2)	15.2909	-
chr6	96969605	96969616	TFAP2C(var.2)	14.7692	-
chr6	96969612	96969623	NRF1	12.3455	-
chr6	96969631	96969647	GLIS1	-10.9423	-
chr6	96969635	96969650	SP2	16.3966	-
chr6	96969636	96969653	SP4	12.9091	-
chr6	96969637	96969651	KLF14	11.7241	-
chr6	96969639	96969650	KLF16	12.7931	-
chr6	96969639	96969650	SP1	17.0769	-
chr6	96969640	96969650	KLF5	13.8163	-
chr6	96969698	96969708	SREBF1	11.1585	-
chr6	96969701	96969715	CREB3	13.1571	-
chr6	96969701	96969715	CREB3L1	10.6818	-
chr6	96969702	96969716	XBP1	14.7308	-
chr6	96969704	96969713	Creb3l2	10.7865	-
chr6	96969723	96969742	Nr1h3::Rxra	10.3387	-
chr6	96969747	96969758	YY2	14.9848	-
chr6	97010371	97010385	ATF7	8.5	+
chr6	97010371	97010385	BATF3	5.15152	+
chr6	97010391	97010406	JUND(var.2)	11.6383	+
chr6	97010392	97010405	JUN	12.7347	+
chr6	97010393	97010407	ATF7	6.5	+
chr6	97010394	97010406	Creb5	8.63636	-
chr6	97010394	97010406	JDP2(var.2)	7.55102	-
chr6	97010419	97010431	EHF	12	+
chr6	97010419	97010431	ELF1	9.30909	+
chr6	97010419	97010432	ELF3	10.7931	+
chr6	97010419	97010431	ELF4	9.93443	+
chr6	97010420	97010431	ELF5	13.1455	+
chr6	97010421	97010432	ELK4	11.1818	-
chr6	97010422	97010433	Gabpa	10.1148	+
chr6	97010447	97010458	FOXH1	11.2308	+
chr6	97010449	97010461	GLI2	9.87931	+
chr6	97010461	97010476	HNF4G	10.25	+
chr6	97285322	97285336	EGR1	15.7308	-
chr6	97285330	97285341	E2F4	13.2069	+
chr6	97285330	97285341	E2F6	12.2931	+
chr6	97285340	97285355	STAT1::STAT2	9.65152	-
chr6	97285361	97285373	HINFP	10.9697	-
chr6	97285371	97285385	EGR1	13.5	+
chr6	97285376	97285391	ZBTB33	10.9545	-
chr6	97285379	97285394	ZBTB33	11.8182	+
chr6	97285398	97285409	E2F4	15.7241	-
chr6	97285398	97285409	E2F6	15.7759	-
chr6	97285399	97285413	KLF14	7.96552	+
chr6	97285400	97285414	EGR1	13.3462	+
chr6	97285400	97285411	SP1	15.6346	+
chr6	97285400	97285415	SP2	15.1207	+
chr6	97285404	97285416	TFAP2A(var.2)	11.7818	+
chr6	97285404	97285416	TFAP2B	11.1091	-
chr6	97285404	97285416	TFAP2C	11.2347	+
chr6	97285405	97285419	Rfx1	11	+
chr6	97285422	97285433	E2F6	10.4828	-
chr6	97345704	97345718	Zfx	12.5909	-
chr6	97345708	97345718	Myc	11.9455	-
chr6	97345709	97345719	Hes1	9.78322	-
chr6	97345709	97345719	HEY1	12.0545	-
chr6	97345709	97345719	MAX	12.9615	-
chr6	97345709	97345719	MNT	12.197	-
chr6	97345709	97345719	Npas2	12.1148	+
chr6	97345710	97345718	ARNT::HIF1A	11.4079	-
chr6	97345710	97345718	Id2	13.7541	+
chr6	97345710	97345718	Mlxip	13.377	+
chr6	97345711	97345719	Mycn	12.8689	-
chr6	97345720	97345731	NRF1	9.16364	+
chr6	97345751	97345762	NRF1	15.7273	+
chr6	97345766	97345776	MZF1(var.2)	10.9293	+
chr6	97345768	97345781	NFKB1	16	+
chr6	97345768	97345781	NFKB2	18.1515	-
chr6	97345770	97345780	RELA	12.8163	-
chr6	97345771	97345781	REL	10.7071	-
chr6	97345772	97345786	ZIC1	8.29787	+
chr6	97345772	97345787	ZIC3	9.15714	+
chr6	97345772	97345787	ZIC4	10.8364	+
chr6	97345779	97345790	TFAP2A	13.3818	-
chr6	97345779	97345790	TFAP2B(var.2)	13.0727	-
chr6	97345779	97345790	TFAP2C(var.2)	12.2885	-
chr6	97345804	97345823	CTCF	13.8361	-
chr6	97372545	97372559	ZIC1	9.17021	+
chr6	97372545	97372560	ZIC4	11.8909	+
chr6	97372548	97372559	TFAP2A	15.7091	-
chr6	97372548	97372559	TFAP2B(var.2)	15.8	-
chr6	97372548	97372559	TFAP2C(var.2)	14.7885	-
chr6	97372549	97372566	SP4	4.85455	-
chr6	97372554	97372569	Bach1::Mafk	9.10526	-
chr6	97372566	97372578	HES5	5.63793	+
chr6	97372566	97372578	HES7	11.3621	-
chr6	97372567	97372577	HEY2	12.1897	+
chr6	97372568	97372576	ARNT::HIF1A	12.4605	+
chr6	97372572	97372581	Hic1	11.4423	+
chr6	97372573	97372587	ZIC1	13	+
chr6	97372573	97372588	ZIC3	13.5714	+
chr6	97372573	97372588	ZIC4	14.9636	+
chr6	97372574	97372584	TCF3	11.4615	+
chr6	97372575	97372584	SNAI2	11.7442	-
chr6	97372597	97372614	Foxj3	10.8442	-
chr6	97372619	97372630	E2F4	10.9828	-
chr6	97372653	97372663	Tcfl5	10.0323	-
chr6	97372664	97372675	EGR2	9.56897	+
chr6	97731058	97731069	E2F4	11.7759	-
chr6	97731058	97731069	E2F6	11.0345	-
chr6	97731058	97731072	E2F7	-5.7541	+
chr6	97731068	97731078	Tcfl5	10.1532	-
chr6	97731070	97731081	NRF1	12.0364	-
chr6	97731072	97731083	NRF1	15.5273	-
chr6	97731073	97731084	EGR2	8.7931	+
chr6	97731084	97731099	SP2	16.1207	-
chr6	97731085	97731100	Klf12	9.19672	-
chr6	97731085	97731102	SP4	6.16364	-
chr6	97731107	97731121	EGR1	13.2115	+
chr6	97731108	97731123	ZIC3	8.62857	+
chr6	97731119	97731137	NFYA	9.80488	-
chr6	97731129	97731144	ZBTB33	16.1818	+
chr6	97731167	97731182	ZBTB33	19.3182	-
chr6	97731170	97731185	ZBTB33	18.7121	+
chr6	97908712	97908730	NFYA	15.8659	+
chr6	97908717	97908727	EN2	10.9322	-
chr6	97908718	97908726	Dux	12.1475	-
chr6	97908718	97908733	NFYB	16.3654	-
chr6	97908777	97908788	Gfi1b	15.7759	-
chr6	97908779	97908789	Gfi1	12.1707	-
chr6	97908812	97908827	MAF::NFE2	10.4918	-
chr6	97908816	97908831	Nfe2l2	9.66667	-
chr6	97911216	97911229	Myod1	12.0204	-
chr6	97911217	97911226	Hic1	11.6346	+
chr6	97911219	97911229	Ascl2	10.6714	+
chr6	97911228	97911237	LIN54	11.3492	+
chr6	97911240	97911248	GATA3	12.6727	-
chr6	97911249	97911261	YY1	11.9808	+
chr6	97911282	97911292	SREBF1	12.5732	+
chr6	97911282	97911292	SREBF2	11.1798	-
chr6	97911283	97911291	MGA	11.3939	-
chr6	97911312	97911325	ZBTB18	11.0714	+
chr6	97925873	97925888	MAFK	10.5778	-
chr6	97925873	97925884	NRL	10.5	+
chr6	97925879	97925889	SREBF1	12.7561	-
chr6	97925879	97925889	SREBF2	13.3708	+
chr6	97925907	97925920	NR2F1	10.5714	-
chr6	97925909	97925920	ESRRB	10.7586	-
chr6	97925910	97925921	Esrra	7.29091	-
chr6	97925910	97925920	Esrrg	12.3265	-
chr6	97925911	97925921	RORA	14.5056	-
chr6	97925939	97925954	MEF2C	15.0847	-
chr6	97925940	97925952	MEF2A	9.77419	-
chr6	97925940	97925952	MEF2D	8.94545	-
chr6	97925955	97925965	HOXC10	12.2727	-
chr6	97925955	97925965	HOXD11	12.338	-
chr6	97925955	97925966	HOXD12	10.6393	-
chr6	98264518	98264529	CEBPA	11.6735	+
chr6	98264528	98264542	SPIC	10.3521	-
chr6	98264590	98264601	STAT3	10.9592	+
chr6	98336560	98336574	Stat4	13.6207	+
chr6	98336561	98336572	Stat5a::Stat5b	12.2041	-
chr6	98336566	98336575	Nr2e1	13.5806	+
chr6	98336598	98336609	PROP1	10.0299	-
chr6	98489127	98489138	FOS	13.0638	-
chr6	98489127	98489138	JUND	10.5319	-
chr6	98489133	98489151	KLF13	7.77586	-
chr6	98489135	98489152	SP4	5.03636	-
chr6	98489136	98489150	KLF14	9.46552	-
chr6	98489137	98489149	SP8	12.8553	-
chr6	98489138	98489149	KLF16	11.7414	-
chr6	98489138	98489149	SP3	10.7967	-
chr6	98489139	98489150	Klf1	10.9545	-
chr6	98489141	98489156	Bach1::Mafk	7.97368	+
chr6	98489147	98489162	ZIC3	10.3429	-
chr6	98489147	98489162	ZIC4	10.6727	-
chr6	98489148	98489162	ZIC1	6.74468	-
chr6	98489153	98489168	SP2	13.2069	-
chr6	98489155	98489165	MZF1(var.2)	10.9798	+
chr6	98489157	98489174	RARA::RXRA	11.4082	+
chr6	98489157	98489168	SP1	13.5192	-
chr6	98489159	98489170	E2F6	14.7759	+
chr6	98489160	98489174	EGR1	11.5769	-
chr6	98489174	98489184	SREBF1	11.0976	-
chr6	98489178	98489189	Nkx2-5(var.2)	10.9818	-
chr6	98633908	98633915	Nr2e3	12.8571	-
chr6	98633912	98633919	MEIS1	10.3111	+
chr6	98633912	98633920	MEIS2	13.6393	+
chr6	98633912	98633920	MEIS3	12.0769	+
chr6	98633920	98633929	SOX9	11.2683	+
chr6	98633989	98633998	Hic1	11.7885	+
chr6	98633999	98634010	FOXH1	12.7308	+
chr6	98634006	98634026	RREB1	9.51376	+
chr6	99082024	99082038	Rfx1	9.77586	+
chr6	99082038	99082047	ZEB1	14.5818	+
chr6	99082049	99082059	Sox3	11.5	+
chr6	99082065	99082083	EWSR1-FLI1	-9.88158	-
chr6	99082069	99082087	EWSR1-FLI1	-6.80263	-
chr6	99082078	99082093	LEF1	13.9839	-
chr6	99082079	99082093	TCF7L2	13.2	-
chr6	99082081	99082093	Tcf7	13.371	-
chr6	99082089	99082104	FOXP1	11.0141	-
chr6	99082124	99082132	Sox2	12.8852	-
chr6	99085032	99085042	NKX2-3	11.5962	-
chr6	99085032	99085041	NKX2-8	11.5577	-
chr6	99085069	99085084	MEF2C	10.5932	+
chr6	99085071	99085083	MEF2D	7.87273	+
chr6	99085115	99085122	NFATC2	12.2022	+
chr6	99085134	99085146	PKNOX2	2.19672	-
chr6	99085151	99085168	Hmx1	14.939	+
chr6	99085151	99085168	Hmx2	15.5	+
chr6	99085151	99085168	Hmx3	15.061	+
chr6	99085151	99085160	SRY	10.5	+
chr6	99272356	99272367	SP1	13.5	+
chr6	99272356	99272371	SP2	13.1034	+
chr6	99272385	99272396	E2F6	11.5517	+
chr6	99272386	99272400	EGR1	11.0577	-
chr6	99272387	99272408	ZNF263	17.4286	+
chr6	99272389	99272405	EGR4	12.5636	-
chr6	99272390	99272405	EGR3	11.4655	-
chr6	99272392	99272406	EGR1	15.8269	-
chr6	99272392	99272403	EGR2	13.3621	-
chr6	99272393	99272404	E2F6	10.6552	+
chr6	99272397	99272408	E2F6	14.7759	+
chr6	99272407	99272418	NRF1	11.2	+
chr6	99272408	99272418	Tcfl5	10.8387	-
chr6	99272419	99272433	RXRB	-0.363636	+
chr6	99272438	99272449	STAT3	13.2857	-
chr6	99275717	99275732	IRF9	-3.76364	-
chr6	99275726	99275736	RELA	10.4796	+
chr6	99275727	99275737	RELA	9.19388	+
chr6	99275730	99275741	E2F6	12.4828	-
chr6	99275738	99275754	RFX2	8.15714	+
chr6	99275738	99275754	RFX3	9.36364	-
chr6	99275738	99275754	RFX5	10.9138	-
chr6	99275739	99275753	Rfx1	12.4828	+
chr6	99275767	99275785	E2F3	1.8	+
chr6	99275774	99275786	GLI2	9.94828	+
chr6	99275784	99275794	Sox6	12.0143	-
chr6	99275785	99275794	SOX9	11.1341	-
chr6	99275786	99275795	Sox17	12	-
chr6	99275786	99275794	Sox2	13.0984	-
chr6	99275789	99275803	Zfx	10.5152	+
chr6	99275797	99275812	ZIC3	8.61429	+
chr6	99275805	99275816	E2F4	10.5517	-
chr6	99275810	99275831	ZNF263	17.6122	-
chr6	99275820	99275834	EGR1	13.9231	+
chr6	99275820	99275831	SP1	12.7885	+
chr6	99275821	99275837	EGR4	9.6	+
chr6	99276709	99276730	ZNF263	19.6122	-
chr6	99276710	99276720	KLF5	14.2653	+
chr6	99276710	99276721	SP1	13.8462	+
chr6	99276710	99276725	SP2	12.1552	+
chr6	99276711	99276731	RREB1	10.1376	+
chr6	99276712	99276729	SP4	6.10909	+
chr6	99276713	99276724	E2F4	13.0862	-
chr6	99276714	99276728	KLF14	9.74138	+
chr6	99276715	99276726	KLF16	13.5	+
chr6	99276715	99276725	Klf4	12.9184	-
chr6	99276715	99276725	KLF5	14.3673	+
chr6	99276715	99276726	SP1	14.75	+
chr6	99276715	99276730	SP2	17.5345	+
chr6	99276715	99276726	SP3	13.7805	+
chr6	99276715	99276727	SP8	13.6316	+
chr6	99276716	99276731	EGR3	11.8621	+
chr6	99276716	99276732	EGR4	15.2	+
chr6	99276716	99276726	ZNF740	10.6606	+
chr6	99276717	99276729	ZBTB7A	11.9714	+
chr6	99276718	99276738	RREB1	7.11009	+
chr6	99276718	99276735	SP4	2.41818	+
chr6	99276718	99276730	ZBTB7C	11.0161	+
chr6	99276718	99276739	ZNF263	16.8163	-
chr6	99276719	99276730	KLF16	10.2931	+
chr6	99276719	99276730	SP1	12.5769	+
chr6	99276719	99276734	SP2	12.2586	+
chr6	99276720	99276735	EGR3	8.10345	+
chr6	99276720	99276736	EGR4	11.1455	+
chr6	99276720	99276734	KLF14	9.46552	+
chr6	99276720	99276731	KLF16	10.1207	+
chr6	99276721	99276732	KLF16	14.4655	+
chr6	99276721	99276732	SP3	13.2033	+
chr6	99276721	99276733	SP8	13.9474	+
chr6	99276722	99276742	RREB1	6.87156	+
chr6	99276722	99276732	ZNF740	12.3853	+
chr6	99276723	99276743	RREB1	14.9725	+
chr6	99276723	99276733	ZNF740	10.2202	+
chr6	99276724	99276734	ZNF740	15.2202	+
chr6	99276725	99276735	ZNF740	10.7523	+
chr6	99276726	99276736	MZF1(var.2)	11.2424	-
chr6	99276726	99276740	PLAG1	15.0816	-
chr6	99276726	99276746	RREB1	15.2936	+
chr6	99276727	99276741	PLAG1	7.85714	-
chr6	99276727	99276747	RREB1	11.0459	+
chr6	99276728	99276742	PLAG1	4.71429	-
chr6	99276728	99276748	RREB1	8.21101	+
chr6	99276732	99276742	ZNF740	11.3394	+
chr6	99276733	99276753	RREB1	9.85321	+
chr6	99276733	99276743	ZNF740	11.2385	+
chr6	99276734	99276744	ZNF740	15.5505	+
chr6	99276735	99276745	ZNF740	13.5505	+
chr6	99276764	99276779	Sox11	-10.1571	-
chr6	99276764	99276779	SOX21	5.30612	-
chr6	99276764	99276780	SOX4	-14.8182	-
chr6	99276772	99276789	Hmx2	10.1447	-
chr6	99276773	99276782	SRY	10.7333	-
chr6	99276776	99276786	NKX2-3	11.3846	-
chr6	99276777	99276785	ISL2	11.885	-
chr6	99276777	99276786	NKX3-2	11.3462	-
chr6	99276800	99276816	Pou2f3	11.3171	-
chr6	99276801	99276814	POU2F2	13.2759	+
chr6	99276804	99276813	POU3F4	12.0102	-
chr6	99276804	99276813	POU5F1B	11.6106	-
chr6	99276814	99276828	MTF1	5.68293	-
chr6	99279640	99279655	ZIC4	10.1636	+
chr6	99279643	99279661	NFYA	15.2439	+
chr6	99279647	99279657	Gfi1	12.2439	-
chr6	99279648	99279658	EN2	10.5763	-
chr6	99279649	99279664	NFYB	14.0962	-
chr6	99279660	99279680	RREB1	8.00917	-
chr6	99279661	99279681	RREB1	15.2294	-
chr6	99279661	99279676	SP2	12.7414	-
chr6	99279662	99279682	RREB1	10.1927	-
chr6	99279663	99279679	EGR4	11.9091	-
chr6	99279663	99279683	RREB1	11	-
chr6	99279663	99279673	ZNF740	11.3853	-
chr6	99279664	99279679	EGR3	5.93103	-
chr6	99279664	99279676	SP8	11.3816	-
chr6	99279665	99279676	KLF16	14.6724	-
chr6	99279665	99279676	SP1	15.8462	-
chr6	99279665	99279676	SP3	14.3659	-
chr6	99279666	99279681	EGR3	5.65517	-
chr6	99279666	99279677	Klf1	10.4697	-
chr6	99279666	99279676	Klf4	12.7041	+
chr6	99279666	99279676	KLF5	14.7755	-
chr6	99279666	99279686	RREB1	9.77064	-
chr6	99279667	99279682	SP2	14.7069	-
chr6	99279668	99279682	EGR1	16.7885	-
chr6	99279668	99279680	SP8	14.9079	-
chr6	99279669	99279680	KLF16	12.7586	-
chr6	99279669	99279683	PLAG1	6.06122	+
chr6	99279669	99279680	SP3	12.8537	-
chr6	99279669	99279679	ZNF740	13.9817	-
chr6	99279670	99279682	SP8	12.0395	-
chr6	99279671	99279682	KLF16	14.7069	-
chr6	99279671	99279682	SP1	14.5	-
chr6	99279671	99279682	SP3	13.6585	-
chr6	99279672	99279683	Klf1	11.5455	-
chr6	99279672	99279682	Klf4	14.1531	+
chr6	99279672	99279682	KLF5	13.9796	-
chr6	99279691	99279705	Zfx	12.9697	-
chr6	99279727	99279740	Hoxc9	11.9683	-
chr6	99279728	99279739	Hoxa9	11.9342	-
chr6	99279729	99279739	HOXA13	11.9583	-
chr6	99279729	99279739	HOXB13	12.8182	-
chr6	99279729	99279739	HOXD13	11.3016	-
chr6	99279745	99279759	ZIC1	6.89362	+
chr6	99279975	99279986	Gata4	14.2586	-
chr6	99279976	99279987	Gata1	13.9388	-
chr6	99279976	99279988	Tcf7	8.75806	+
chr6	99279978	99279986	GATA3	14.3273	+
chr6	99279978	99279986	GATA5	10.931	+
chr6	99279983	99279997	EGR1	10.6538	-
chr6	99279995	99280012	Hmx3	10.2561	-
chr6	99279997	99280006	LIN54	11.3333	+
chr6	99280069	99280080	DMRT3	11.8197	+
chr6	99280631	99280642	RUNX1	11.7586	+
chr6	99280640	99280657	SP4	9.90909	+
chr6	99280641	99280656	Pparg::Rxra	10.5495	-
chr6	99280643	99280654	KLF16	13.5345	+
chr6	99280643	99280653	Klf4	13.102	-
chr6	99280643	99280653	KLF5	16.102	+
chr6	99280643	99280654	SP1	16.7692	+
chr6	99280643	99280658	SP2	15.5172	+
chr6	99280643	99280654	SP3	12.1463	+
chr6	99280643	99280655	SP8	11.1579	+
chr6	99280660	99280674	EGR1	10.0769	+
chr6	99280676	99280690	FOXF2	10.9111	+
chr6	99280677	99280688	HOXC13	12.1774	+
chr6	99280687	99280700	Hes2	12.4286	+
chr6	99280690	99280701	MAX::MYC	12.1531	+
chr6	99280690	99280700	Myc	12.5091	-
chr6	99280690	99280701	USF1	10.6939	-
chr6	99280691	99280701	CLOCK	12.2424	+
chr6	99280691	99280700	Creb3l2	13.6404	+
chr6	99280691	99280701	Hes1	9.72727	-
chr6	99280691	99280701	HEY1	11.9273	+
chr6	99280691	99280701	HEY2	11.5172	+
chr6	99280691	99280701	MAX	11.7115	-
chr6	99280691	99280701	MNT	12.0303	-
chr6	99280691	99280701	Npas2	14.082	-
chr6	99280692	99280701	Creb3l2	14.0899	-
chr6	99280692	99280700	Id2	12.623	+
chr6	99280692	99280700	Mlxip	13.4262	-
chr6	99280693	99280701	Mycn	12.7377	-
chr6	99280695	99280705	NFAT5	11.0968	-
chr6	99280711	99280723	PROX1	11.1636	-
chr6	99280717	99280736	PAX5	9.96774	-
chr6	99280717	99280735	TP53	7.87755	-
chr6	99280719	99280734	EGR3	5.24138	-
chr6	99280721	99280734	TFAP2A(var.3)	11.6393	-
chr6	99280721	99280734	TFAP2B(var.3)	10.377	-
chr6	99280721	99280734	TFAP2C(var.3)	11.0862	-
chr6	99282510	99282531	ZNF263	19.2653	+
chr6	99282513	99282534	ZNF263	25.3673	+
chr6	99282515	99282526	E2F6	13.7069	+
chr6	99282516	99282530	EGR1	13.1538	-
chr6	99282516	99282534	EWSR1-FLI1	-8.15789	+
chr6	99282519	99282540	ZNF263	18.0204	+
chr6	99282524	99282539	PRDM1	10.3091	+
chr6	99282535	99282551	EGR4	13.3455	-
chr6	99282536	99282551	EGR3	9.7069	-
chr6	99282538	99282552	EGR1	13.0385	-
chr6	99282539	99282555	EGR4	10.5091	-
chr6	99282546	99282565	CTCF	8.47541	+
chr6	99282547	99282558	E2F4	16.0517	+
chr6	99282547	99282558	E2F6	16.7241	+
chr6	99282552	99282566	EGR1	15.9615	-
chr6	99282553	99282568	EGR3	7.27586	-
chr6	99282555	99282569	EGR1	17.25	-
chr6	99282558	99282572	EGR1	15.5385	-
chr6	99293099	99293112	SMAD2::SMAD3::SMAD4	10.082	+
chr6	99293101	99293112	E2F6	14.8966	-
chr6	99293103	99293117	EGR1	15.6923	+
chr6	99293103	99293114	KLF16	10.2931	+
chr6	99293103	99293114	SP1	14.8654	+
chr6	99293103	99293118	SP2	15.0517	+
chr6	99293109	99293123	PLAG1	6.11224	-
chr6	99293114	99293124	Klf4	10.949	-
chr6	99293114	99293124	KLF5	13.9184	+
chr6	99293114	99293125	SP1	14.4038	+
chr6	99293114	99293129	SP2	18.6552	+
chr6	99293116	99293133	SP4	4.81818	+
chr6	99293118	99293129	Klf1	10.9394	+
chr6	99293118	99293132	KLF14	7.89655	+
chr6	99293119	99293130	KLF16	12.1207	+
chr6	99293119	99293129	Klf4	16.1837	-
chr6	99293119	99293129	KLF5	17	+
chr6	99293119	99293138	PAX5	13.629	-
chr6	99293119	99293130	SP1	16.4038	+
chr6	99293119	99293134	SP2	16.7931	+
chr6	99293119	99293130	SP3	13.3577	+
chr6	99293119	99293131	SP8	13.9474	+
chr6	99293123	99293136	TFAP2A(var.3)	14.8197	-
chr6	99293123	99293136	TFAP2B(var.3)	14.3115	+
chr6	99293123	99293136	TFAP2C(var.3)	14.8448	-
chr6	99293124	99293138	PLAG1	6.42857	-
chr6	99293124	99293139	ZBTB33	10.7879	+
chr6	99293128	99293146	TP53	5.77551	+
chr6	99293130	99293144	Zfx	19.0758	+
chr6	99293142	99293157	SP2	13.8621	+
chr6	99293153	99293167	ZIC1	9.7234	+
chr6	99293153	99293168	ZIC4	13.7636	+
chr6	99293155	99293164	THAP1	11	+
chr6	99293192	99293206	ZIC1	6.31915	+
chr6	99293192	99293207	ZIC3	8.85714	+
chr6	99293192	99293207	ZIC4	10.4545	+
chr6	99293199	99293210	Myog	11.8776	+
chr6	99293199	99293209	NHLH1	13.2586	+
chr6	99293199	99293210	Tcf12	11.1633	+
chr6	99293211	99293227	ZNF143	4.36207	-
chr6	99293720	99293741	IRF1	10.2419	+
chr6	99293722	99293737	PRDM1	14.5273	-
chr6	99293722	99293737	STAT1::STAT2	10.3788	+
chr6	99293722	99293743	ZNF263	19.8367	-
chr6	99293725	99293746	ZNF263	16.9184	-
chr6	99293726	99293744	EWSR1-FLI1	9.26316	-
chr6	99293726	99293747	ZNF263	21.4082	-
chr6	99293729	99293750	ZNF263	18.1633	-
chr6	99293730	99293741	E2F6	14.5517	-
chr6	99293730	99293748	EWSR1-FLI1	17.4342	-
chr6	99293732	99293747	SP2	11.9138	+
chr6	99293734	99293752	EWSR1-FLI1	-5.51316	-
chr6	99293738	99293759	ZNF263	17.9184	-
chr6	99293741	99293759	EWSR1-FLI1	-9.15789	-
chr6	99293741	99293762	ZNF263	17.2857	-
chr6	99293742	99293753	E2F4	9.82759	-
chr6	99293755	99293771	ZNF143	8.5	+
chr6	99293825	99293840	HNF4G	11.1538	-
chr6	99293830	99293842	E2F1	15.3934	+
chr6	99293832	99293851	CTCF	10.0164	-
chr6	99293833	99293847	ZIC1	8.17021	+
chr6	99293833	99293848	ZIC3	7.71429	+
chr6	99293833	99293848	ZIC4	11.4	+
chr6	99293835	99293854	Nr1h3::Rxra	10.3871	+
chr6	99395789	99395800	TFAP2A	11.0182	+
chr6	99395793	99395807	Zfx	12.6364	+
chr6	99395811	99395823	EHF	13.623	+
chr6	99395811	99395824	ELF3	13.2241	+
chr6	99395811	99395823	ELF4	13.9836	+
chr6	99395812	99395823	ELF5	13.0182	+
chr6	99395814	99395825	Gabpa	10.3279	+
chr6	99395825	99395837	HINFP	11.7576	-
chr6	99395828	99395843	ZBTB33	10.4242	-
chr6	99395848	99395867	PAX5	10.8226	+
chr6	99395852	99395867	SP2	19.7069	-
chr6	99395853	99395872	PAX5	10.1129	+
chr6	99395853	99395870	SP4	7.85455	-
chr6	99395854	99395868	KLF14	10.8276	-
chr6	99395855	99395867	SP8	13.1974	-
chr6	99395856	99395867	KLF16	13.8966	-
chr6	99395856	99395867	SP1	17.1538	-
chr6	99395856	99395867	SP3	13.3984	-
chr6	99395857	99395872	SP2	14.7069	-
chr6	99395858	99395875	SP4	5.85455	-
chr6	99395859	99395873	KLF14	8.34483	-
chr6	99395862	99395872	KLF5	13.8163	-
chr6	99395871	99395886	SP2	16.9483	-
chr6	99395875	99395886	SP1	16.1154	-
chr6	99395876	99395891	SP2	19.5517	-
chr6	99395877	99395892	Klf12	14.4754	-
chr6	99395877	99395894	SP4	15.8182	-
chr6	99395878	99395892	KLF14	16.2414	-
chr6	99395879	99395891	SP8	14.5658	-
chr6	99395880	99395891	KLF16	15.8276	-
chr6	99395880	99395891	SP1	17.8077	-
chr6	99395880	99395891	SP3	14.374	-
chr6	99395881	99395892	Klf1	12.3485	-
chr6	99395881	99395891	Klf4	16.1837	+
chr6	99395881	99395891	KLF5	17	-
chr6	99395895	99395910	SP2	17.4828	-
chr6	99395896	99395911	Klf12	13.4262	-
chr6	99395896	99395913	SP4	13.3273	-
chr6	99395897	99395911	KLF14	10.7241	-
chr6	99395898	99395910	SP8	11.9474	-
chr6	99395899	99395910	KLF16	12.3103	-
chr6	99395899	99395910	SP1	15.9423	-
chr6	99395899	99395910	SP3	13.5691	-
chr6	99395900	99395915	EGR3	7.2069	-
chr6	99395900	99395911	Klf1	12.3485	-
chr6	99395900	99395910	Klf4	16.1837	+
chr6	99395900	99395910	KLF5	17	-
chr6	99551861	99551878	Foxj3	11.7143	+
chr6	99551864	99551875	FOXP2	11.3788	+
chr6	99551871	99551886	HNF1A	12.3247	+
chr6	99551872	99551885	HNF1B	11.3333	-
chr6	99551875	99551891	SOX8	-8.98485	+
chr6	99551879	99551888	SRY	10.4444	+
chr6	99551882	99551897	SOX21	6.18367	+
chr6	99551890	99551901	Foxo1	10.8621	+
chr6	99551898	99551909	Nkx2-5(var.2)	11.7273	-
chr6	99551912	99551924	SP8	10.1579	-
chr6	99551919	99551929	HOXA13	11	-
chr6	99551919	99551929	HOXB13	11.0182	-
chr6	99551920	99551929	CDX1	11.283	-
chr6	99551949	99551964	TBP	12.625	+
chr6	99551957	99551968	Spz1	11.7909	-
chr6	99551976	99551990	KLF14	9.82759	+
chr6	99551977	99551988	KLF16	10.431	+
chr6	99551978	99551990	ZBTB7B	10.2586	+
chr6	99551979	99551989	ZNF740	10.2202	+
chr6	99551980	99551990	ZNF740	14.5138	+
chr6	99551981	99551991	ZNF740	10	+
chr6	99551982	99551996	PLAG1	6.36735	-
chr6	99551982	99551994	TFAP2A(var.2)	12.5818	+
chr6	99551982	99551994	TFAP2B	11.4909	+
chr6	99551982	99551994	TFAP2C	11.1327	+
chr6	99551987	99551999	YY1	12.4423	-
chr6	99554670	99554685	MAF::NFE2	9.83607	+
chr6	99554677	99554688	KLF16	10.8448	-
chr6	99554692	99554706	BATF3	0.69697	-
chr6	99554696	99554709	ATF4	11.918	-
chr6	99554697	99554708	CEBPA	11.5102	+
chr6	99554697	99554710	JUN	10.3673	-
chr6	99554702	99554712	FIGLA	11.3276	+
chr6	99554753	99554774	ZNF263	17.2653	-
chr6	99554757	99554768	E2F6	10.3448	-
chr6	99797906	99797917	GCM1	11.0816	+
chr6	99797906	99797916	GCM2	10.6557	+
chr6	99797908	99797917	THAP1	12.1316	-
chr6	99797927	99797942	EGR3	5.93103	-
chr6	99797929	99797943	EGR1	15.25	-
chr6	99797942	99797953	EGR2	9.41379	-
chr6	99797952	99797960	OTX2	11.8936	-
chr6	99797952	99797960	Pitx1	11	-
chr6	99797998	99798013	FOXA1	11.7143	+
chr6	99797999	99798015	Pou2f3	15.6951	-
chr6	99798000	99798014	POU1F1	14.7586	-
chr6	99798000	99798013	POU2F2	15.6897	+
chr6	99798001	99798013	POU3F1	13.8554	-
chr6	99798001	99798013	POU3F2	13.1774	-
chr6	99798001	99798014	POU3F3	13.84	-
chr6	99798002	99798014	POU2F1	15.65	-
chr6	99798003	99798012	POU3F4	15.5714	-
chr6	99798003	99798012	POU5F1B	14.4602	-
chr6	99798005	99798019	POU4F1	11.8268	+
chr6	99798005	99798021	POU4F3	11.5039	+
chr6	99842042	99842053	Nkx2-5(var.2)	12.6364	+
chr6	99842050	99842063	ZBED1	8.09091	-
chr6	99842051	99842064	ZBED1	8.12727	+
chr6	99842067	99842075	TBX15	10.7115	-
chr6	99842074	99842085	ELK4	10.6727	+
chr6	99842075	99842085	ETS1	11.0345	-
chr6	99842075	99842086	ETV2	10.3443	-
chr6	99842075	99842085	FLI1	11.1702	-
chr6	99842112	99842127	Nr2f6(var.2)	-2.02857	+
chr6	99842124	99842139	PRDM1	11.9818	-
chr6	99842130	99842144	MTF1	7.04878	-
chr6	99842142	99842163	IRF1	11.371	+
chr6	99842147	99842162	FOXP1	11.5775	-
chr6	99872708	99872719	Spz1	13.4	+
chr6	99872724	99872734	Tcfl5	9.91129	-
chr6	99872729	99872746	SP4	7.07273	+
chr6	99872731	99872745	KLF14	8.55172	+
chr6	99872731	99872752	ZNF263	17.6939	-
chr6	99872732	99872746	EGR1	18.3846	+
chr6	99872732	99872743	KLF16	12.3103	+
chr6	99872732	99872743	SP1	15.9038	+
chr6	99872732	99872747	SP2	18.5172	+
chr6	99872732	99872743	SP3	13.1545	+
chr6	99872732	99872744	SP8	12.0395	+
chr6	99872734	99872749	CENPB	10.1346	+
chr6	99872735	99872749	EGR1	16.5192	+
chr6	99872740	99872754	KLF14	8.72414	+
chr6	99872741	99872755	EGR1	14.4231	+
chr6	99872741	99872752	SP1	15.8269	+
chr6	99872745	99872757	INSM1	14.2857	-
chr6	99872755	99872767	INSM1	9.71429	-
chr6	99872762	99872781	CTCF	10.7869	+
chr6	99872770	99872783	NFKB1	6.77551	+
chr6	99872770	99872783	NFKB2	7.19697	+
chr6	99872771	99872781	RELA	13.2245	+
chr6	99872783	99872794	NRF1	18.2727	-
chr6	99872784	99872795	NRF1	15.7818	+
chr6	99872785	99872795	Hes1	10.7552	+
chr6	99872785	99872795	Tcfl5	9.87903	-
chr6	99872793	99872808	MYBL2	10.0656	-
chr6	99872797	99872808	HOXD12	10.1639	-
chr6	99872817	99872834	Hmx1	11	+
chr6	99872820	99872829	VENTX	11.9787	+
chr6	99872821	99872829	BARX1	10.4528	+
chr6	99873178	99873190	YY1	17.3462	+
chr6	99873179	99873195	E2F2	5.10976	-
chr6	99873181	99873193	E2F1	11.1311	+
chr6	99873193	99873208	CENPB	9.75	-
chr6	99873200	99873212	EHF	18.9344	+
chr6	99873200	99873212	ELF1	17.7273	+
chr6	99873200	99873213	ELF3	20.2586	+
chr6	99873200	99873212	ELF4	18.2623	+
chr6	99873201	99873212	ELF5	15.7273	+
chr6	99873201	99873212	ETV2	10.4918	+
chr6	99873201	99873212	SPDEF	15.2727	+
chr6	99873202	99873212	ELK1	13.3191	+
chr6	99873202	99873212	ELK3	13.6034	+
chr6	99873202	99873213	ELK4	13.4909	-
chr6	99873202	99873212	ERF	11.0286	+
chr6	99873202	99873212	ERG	11.2545	+
chr6	99873202	99873212	ETS1	12.1724	+
chr6	99873202	99873212	ETV1	12.4727	+
chr6	99873202	99873212	ETV3	12.9577	+
chr6	99873202	99873212	ETV4	12.7069	+
chr6	99873202	99873212	ETV5	11.7455	+
chr6	99873202	99873212	ETV6	14.3462	+
chr6	99873202	99873212	FEV	12.3269	+
chr6	99873202	99873212	FLI1	11.2766	+
chr6	99873203	99873214	Gabpa	13.918	+
chr6	99873221	99873232	SPDEF	9.58182	-
chr6	99968786	99968798	Tcf7	9.14516	-
chr6	99968800	99968816	Hoxd3	10.7662	+
chr6	99968802	99968818	Hoxd3	12.2208	-
chr6	99968803	99968811	HOXA5	10.34	+
chr6	99968804	99968814	MEOX1	11.0364	+
chr6	99968858	99968869	Nkx2-5(var.2)	11.3818	-
chr6	99968864	99968875	TFAP2C(var.2)	11.0962	+
chr6	99968884	99968898	Zfx	13.5152	-
chr6	99969562	99969576	IRF7	8.14516	-
chr6	99969570	99969584	NFIC::TLX1	4.26531	-
chr6	99969579	99969590	Nkx2-5(var.2)	11.1455	+
chr6	99969596	99969607	Gata1	12.7959	+
chr6	99969597	99969605	GATA3	12.6727	-
chr6	99969597	99969608	Gata4	11.569	+
chr6	99969642	99969654	INSM1	12.6224	-
chr6	99969647	99969664	SP4	2.74545	+
chr6	99969649	99969660	Klf1	11	+
chr6	99975340	99975359	PAX5	14.8548	+
chr6	99975377	99975388	PHOX2A	10.86	-
chr6	99975377	99975388	Phox2b	10.5957	-
chr6	99975377	99975388	PROP1	10.2687	-
chr6	99975391	99975406	MEF2C	10.3559	-
chr6	99975421	99975432	Spz1	16.1	+
chr6	100016069	100016086	Rarg(var.2)	-7.30909	-
chr6	100016072	100016086	Zfx	14.9697	+
chr6	100016094	100016108	IRF8	-2.29091	+
chr6	100016124	100016135	STAT3	10.8367	-
chr6	100016130	100016145	STAT1::STAT2	11.4697	-
chr6	100016140	100016161	ZNF263	18.5714	-
chr6	100016143	100016154	E2F6	12.4138	-
chr6	100016145	100016160	SP2	15.5345	+
chr6	100016146	100016166	RREB1	7.7156	+
chr6	100016147	100016164	SP4	6.67273	+
chr6	100016148	100016158	MZF1(var.2)	11.3939	-
chr6	100016148	100016163	NR2C2	10.5286	-
chr6	100016149	100016163	KLF14	8.2069	+
chr6	100016149	100016163	PLAG1	8.62245	-
chr6	100016150	100016164	EGR1	15.8654	+
chr6	100016150	100016161	KLF16	14.3966	+
chr6	100016150	100016160	KLF5	13.4082	+
chr6	100016150	100016161	SP1	15.5192	+
chr6	100016150	100016165	SP2	14.7586	+
chr6	100016150	100016161	SP3	12.8049	+
chr6	100016150	100016162	SP8	14.0658	+
chr6	100016151	100016166	EGR3	8.36207	+
chr6	100016154	100016164	MZF1(var.2)	12.6162	-
chr6	100016169	100016180	E2F6	15.6207	-
chr6	100016188	100016200	INSM1	15.1224	+
chr6	100016188	100016208	RREB1	8.09174	-
chr6	100016188	100016200	TFAP2A(var.2)	12.2	-
chr6	100016189	100016204	SP2	17.6552	-
chr6	100016190	100016204	EGR1	16.6154	-
chr6	100016190	100016207	SP4	5.10909	-
chr6	100016191	100016205	KLF14	7.82759	-
chr6	100016192	100016204	SP8	12.6711	-
chr6	100016193	100016204	KLF16	15.2069	-
chr6	100016193	100016204	SP1	17.6346	-
chr6	100016193	100016204	SP3	14.1301	-
chr6	100016194	100016204	KLF5	15.1633	-
chr6	100016195	100016206	E2F4	13.0862	+
chr6	100016199	100016209	KLF5	14.2653	-
chr6	100016644	100016656	TFAP2A(var.2)	11.9091	-
chr6	100016648	100016658	MZF1(var.2)	10.9798	+
chr6	100016652	100016667	ESR2	11.3654	-
chr6	100016654	100016669	MAFK	10.8	-
chr6	100016654	100016665	NRL	11.1154	+
chr6	100016657	100016670	NR2F1	11.2041	-
chr6	100016661	100016678	RARA(var.2)	2.7377	-
chr6	100016670	100016685	MAFK	10.9778	-
chr6	100016674	100016685	Gfi1b	15.4828	-
chr6	100016676	100016686	Gfi1	10.8171	-
chr6	100016723	100016738	ZBTB33	18.2576	-
chr6	100016726	100016741	ZBTB33	17.8485	+
chr6	100016752	100016766	NFIC::TLX1	7.43878	+
chr6	100016752	100016764	TFAP2A(var.2)	11.7273	-
chr6	100016752	100016764	TFAP2B	11.3636	-
chr6	100016752	100016764	TFAP2C	11.102	-
chr6	100051527	100051542	Nr5a2	12.2414	+
chr6	100051569	100051581	GLI2	10.9828	-
chr6	100051623	100051642	CTCF	11.5082	+
chr6	100051624	100051631	SPIB	11.2333	-
chr6	100051636	100051651	Bach1::Mafk	10.4737	-
chr6	100051646	100051659	Hes2	10.3333	+
chr6	100051649	100051661	HES5	2.74138	+
chr6	100051649	100051657	MGA	11.2424	-
chr6	100051650	100051660	BHLHE40	11.7885	+
chr6	100051650	100051660	CLOCK	12.2727	+
chr6	100051650	100051660	HEY1	12.3273	+
chr6	100051650	100051660	HEY2	10.3448	-
chr6	100051650	100051660	MAX	13.1923	+
chr6	100051650	100051660	MNT	12.8788	+
chr6	100051650	100051660	Npas2	13.7705	-
chr6	100051651	100051659	ARNT::HIF1A	11.0789	+
chr6	100051651	100051661	Arntl	11.1475	-
chr6	100051651	100051659	Id2	12.8852	-
chr6	100051651	100051659	Mlxip	14.0984	-
chr6	100051651	100051661	Myc	13.3273	+
chr6	100051652	100051660	Mycn	12.3607	-
chr6	100054588	100054605	Ar	6.91379	+
chr6	100054588	100054605	NR3C1	8.38776	-
chr6	100054588	100054605	NR3C2	5.57447	+
chr6	100054592	100054600	Sox2	12.6066	+
chr6	100054602	100054620	NFYA	9.19512	-
chr6	100054643	100054660	RARA::RXRA	9.69388	-
chr6	100054648	100054659	USF1	13.898	+
chr6	100054648	100054659	USF2	13.3469	+
chr6	100054649	100054659	Mitf	10.898	-
chr6	100054650	100054663	NR2F1	11.2653	-
chr6	100054674	100054685	Myog	15.102	-
chr6	100054674	100054685	Tcf12	15.0816	-
chr6	100054675	100054685	Ascl2	14.3714	-
chr6	100054675	100054688	Myod1	14.6531	+
chr6	100054675	100054685	NHLH1	13.1207	-
chr6	100236015	100236028	Lhx3	9.9505	-
chr6	100236067	100236074	SPIB	11.2333	+
chr6	100236069	100236084	PRDM1	10.6727	+
chr6	100441743	100441755	TFAP2C	10.6531	+
chr6	100441751	100441763	TFAP2A(var.2)	14.5818	-
chr6	100441751	100441763	TFAP2B	13.7636	-
chr6	100441751	100441763	TFAP2C	13.8571	-
chr6	100441752	100441763	TFAP2A	12	-
chr6	100441752	100441763	TFAP2B(var.2)	10.3273	-
chr6	100441758	100441772	KLF14	9.39655	+
chr6	100441760	100441775	EGR3	9.34483	+
chr6	100441760	100441776	EGR4	12.4182	+
chr6	100441761	100441772	NRF1	10.4	-
chr6	100441762	100441773	EGR2	13.7069	+
chr6	100441762	100441774	GLI2	11.4828	+
chr6	100441782	100441793	E2F4	11.3448	-
chr6	100441791	100441806	ZBTB33	10.4091	-
chr6	100441797	100441814	Gmeb1	11.5921	-
chr6	100441802	100441812	Crem	11.541	-
chr6	100441802	100441823	REST	5.92857	-
chr6	100441803	100441811	Atf1	11.2459	-
chr6	100441804	100441812	Atf3	12.3443	-
chr6	100441805	100441816	USF1	10.551	-
chr6	100441811	100441823	GLI2	10.6379	-
chr6	100441825	100441836	E2F4	11.8448	-
chr6	100441827	100441840	TFAP2A(var.3)	11.623	-
chr6	100441827	100441840	TFAP2B(var.3)	10.2951	+
chr6	100441827	100441840	TFAP2C(var.3)	11.069	+
chr6	100441844	100441855	NRF1	10.0727	+
chr6	100442051	100442065	XBP1	9.07692	+
chr6	100442052	100442066	CREB3	11.0286	+
chr6	100442144	100442159	ZBTB33	12.197	+
chr6	100442147	100442159	HINFP	10.4091	-
chr6	100442171	100442181	NKX2-3	13.0385	-
chr6	100442171	100442180	NKX2-8	12.3846	-
chr6	100442177	100442188	Gata1	11.102	+
chr6	100442178	100442186	GATA3	12.6364	-
chr6	100575074	100575088	POU4F1	10.937	-
chr6	100575137	100575147	Barhl1	9.60377	+
chr6	100575139	100575151	Mafb	11.6742	+
chr6	100575139	100575150	NRL	10.8654	+
chr6	100584217	100584230	SMAD2::SMAD3::SMAD4	10.5246	-
chr6	100584254	100584268	CREB3L1	8.80303	-
chr6	100584294	100584305	FOXP2	10.7727	+
chr6	100584295	100584306	Foxo1	11.1034	-
chr6	100584303	100584314	GCM1	13.0816	+
chr6	100584303	100584313	GCM2	14.459	+
chr6	100584313	100584332	CTCF	9.70492	+
chr6	100584314	100584327	TFAP2A(var.3)	9.62295	-
chr6	100584314	100584327	TFAP2B(var.3)	9.91803	-
chr6	100584314	100584327	TFAP2C(var.3)	9	-
chr6	100584330	100584348	GATA1::TAL1	10.4	+
chr6	100657717	100657735	IRF2	4.88073	-
chr6	100657721	100657732	PROP1	10.7761	+
chr6	100657723	100657737	POU4F1	10.4331	-
chr6	100657736	100657746	MSC	10.9878	-
chr6	100657746	100657756	HOXA13	11.5694	+
chr6	100657771	100657782	HOXC12	9.90909	-
chr6	100657775	100657789	SPIC	11.1549	-
chr6	100657814	100657824	PAX3	9.96226	-
chr6	100657820	100657838	GATA1::TAL1	16.8909	+
chr6	100657821	100657840	CTCF	13.1803	+
chr6	100657829	100657844	NR2C2	15.3286	+
chr6	100657829	100657845	Rarb	-5.01724	+
chr6	100657830	100657844	PLAG1	10.102	+
chr6	100657830	100657848	RARA	-8.16667	+
chr6	100657830	100657846	Rarg	1.30612	+
chr6	100676949	100676968	PAX5	9.90323	+
chr6	100676972	100676983	Myog	11.8776	-
chr6	100676972	100676983	Tcf12	11.7959	-
chr6	100676973	100676983	Ascl2	10.8429	-
chr6	100676973	100676986	Myod1	13.0408	+
chr6	100676973	100676983	NHLH1	11.5172	-
chr6	100676973	100676983	TFAP4	9.94545	-
chr6	100676979	100676990	Klf1	10.303	+
chr6	100676980	100676990	Klf4	12.5204	-
chr6	100676980	100676990	KLF5	13.0204	+
chr6	100676980	100676995	SP2	12.2241	+
chr6	100676981	100676996	EGR3	6.89655	+
chr6	100676981	100676997	EGR4	9.65455	+
chr6	100676988	100677002	Zfx	10.7273	-
chr6	100676998	100677012	Zfx	14.9697	-
chr6	100677005	100677018	SMAD2::SMAD3::SMAD4	10.2295	+
chr6	100677016	100677030	Zfx	16.2273	+
chr6	100677034	100677045	E2F4	12.6552	+
chr6	100677039	100677057	KLF13	4.62069	+
chr6	100677040	100677055	Klf12	10.8525	+
chr6	100677040	100677054	KLF14	9.63793	+
chr6	100677043	100677060	SP4	2.89091	+
chr6	100677046	100677056	Klf4	10.3163	-
chr6	100677046	100677057	SP1	14.4038	+
chr6	100677046	100677061	SP2	15.8966	+
chr6	100677046	100677057	SP3	10.7724	+
chr6	100677048	100677062	PLAG1	7.90816	-
chr6	100677048	100677062	Zfx	17.7424	+
chr6	100677057	100677071	EGR1	11.0769	+
chr6	100677064	100677077	TFAP2A(var.3)	10.3279	+
chr6	100677064	100677077	TFAP2B(var.3)	9.68852	+
chr6	100677064	100677077	TFAP2C(var.3)	9.86207	-
chr6	100793860	100793872	Foxd3	11.1087	+
chr6	100793870	100793886	POU4F2	8.56364	+
chr6	100793870	100793886	POU4F3	10.1102	+
chr6	100793877	100793887	HOXB3	10.04	-
chr6	100793878	100793888	POU6F2	10.8909	-
chr6	100793891	100793902	FOXH1	12.8462	-
chr6	100793909	100793923	JUN(var.2)	11.5962	+
chr6	100793910	100793925	Nfe2l2	9.36364	+
chr6	100793911	100793922	BATF::JUN	12.1154	+
chr6	100793911	100793922	DUX4	11.6383	+
chr6	100793911	100793932	IRF1	9.77419	-
chr6	100793913	100793924	FOSL1	9.8	+
chr6	100793915	100793929	SPI1	3.23636	+
chr6	100793915	100793929	SPIC	12.9718	+
chr6	100793917	100793929	EHF	9.77049	+
chr6	100793917	100793929	ELF1	8.01818	+
chr6	100793917	100793930	ELF3	7.36207	+
chr6	100793917	100793929	ELF4	8.68852	+
chr6	100793918	100793929	ELF5	11.4545	+
chr6	100793959	100793969	ERF	11.0857	-
chr6	100793974	100793992	GATA1::TAL1	13.8182	-
chr6	100793983	100794000	Alx1	10.3636	+
chr6	100793984	100794000	Hoxb5	11.2597	+
chr6	100793984	100794001	Hoxd8	10.6071	+
chr6	100875031	100875045	RORA(var.2)	6.86517	-
chr6	100875038	100875053	IRF9	-1.52727	-
chr6	100875039	100875057	IRF2	7.92661	-
chr6	100875040	100875061	IRF1	13.5323	+
chr6	100875042	100875057	STAT1::STAT2	13.303	+
chr6	100875044	100875058	IRF7	11.5806	-
chr6	100875044	100875058	IRF8	8.16364	-
chr6	100875044	100875059	IRF9	1.90909	-
chr6	100875068	100875087	CTCF	10.3279	+
chr6	100912771	100912785	GLIS2	9.78689	+
chr6	100912828	100912849	ZNF263	17.9184	-
chr6	100912832	100912843	E2F4	16.3966	-
chr6	100912832	100912843	E2F6	16.6034	-
chr6	100912834	100912849	SP2	15.6379	+
chr6	100912835	100912851	EGR4	11	+
chr6	100912839	100912853	GLIS2	7.54098	+
chr6	100912839	100912853	GLIS3	2.59091	+
chr6	100912842	100912858	ZNF143	7.05172	+
chr6	100912869	100912887	NFYA	9.76829	+
chr6	100912875	100912890	NFYB	11.9615	-
chr6	101329193	101329208	Pparg::Rxra	11.1712	+
chr6	101329206	101329217	NRF1	9.72727	+
chr6	101329218	101329232	XBP1	12.3846	+
chr6	101329219	101329233	CREB3	15.8571	+
chr6	101329219	101329233	CREB3L1	9.4697	+
chr6	101329223	101329231	Atf1	11.4754	-
chr6	101329224	101329232	Atf3	12.3443	-
chr6	101329255	101329263	ARNT::HIF1A	11.6447	-
chr6	101329275	101329290	ESR2	10.2308	-
chr6	101329277	101329292	HNF4G	10.4038	-
chr6	101329277	101329292	Pparg::Rxra	15.4054	-
chr6	101329282	101329299	SP4	4.8	+
chr6	101329285	101329296	KLF16	12.2931	+
chr6	101329285	101329295	Klf4	12.5306	-
chr6	101329285	101329304	PAX5	11.7097	-
chr6	101329286	101329301	EGR3	5.94828	+
chr6	101329291	101329301	Hes1	9.9021	-
chr6	101329292	101329304	HINFP	12.0606	+
chr6	101329292	101329303	NRF1	14.7818	+
chr6	101329293	101329304	EGR2	8.7931	-
chr6	101329294	101329305	NRF1	10.0182	+
chr6	101329297	101329307	Tcfl5	10.621	-
chr6	101329307	101329318	SP1	15.0769	+
chr6	101329307	101329322	SP2	17.8621	+
chr6	101329308	101329318	MZF1(var.2)	10.899	-
chr6	101329312	101329323	E2F4	14.1207	-
chr6	101329312	101329323	E2F6	15.6552	-
chr6	101329314	101329328	EGR1	13.4231	+
chr6	101329314	101329329	SP2	16	+
chr6	101329318	101329329	TFAP2A	11.3091	+
chr6	101329318	101329330	TFAP2A(var.2)	10.7091	+
chr6	101329331	101329347	Vdr	5.91803	+
chr6	101329332	101329347	RXRA::VDR	4.83486	+
chr6	101329346	101329367	ZNF263	16.8367	+
chr6	101329360	101329370	REL	11	-
chr6	101329370	101329384	EGR1	12.3846	-
chr6	101329379	101329390	NRF1	11.4182	+
chr6	101329385	101329400	ZIC3	7.78571	-
chr6	101329386	101329397	TFAP2A	12	+
chr6	101329386	101329398	TFAP2A(var.2)	15.7455	+
chr6	101329386	101329398	TFAP2B	15.6	+
chr6	101329386	101329397	TFAP2B(var.2)	10.3273	+
chr6	101329386	101329398	TFAP2C	15.2653	+
chr6	101593265	101593276	Gata4	11.3793	-
chr6	101593266	101593277	Gata1	11.2857	-
chr6	101593266	101593280	GATA2	11.0364	-
chr6	101593327	101593337	MEOX2	10.5446	+
chr6	101593327	101593337	MNX1	10.5373	+
chr6	101593360	101593372	E2F8	4.15854	+
chr6	101593362	101593372	ZNF740	13.5413	+
chr6	101593363	101593373	ZNF740	10.7523	+
chr6	101593364	101593374	MZF1(var.2)	11.2424	-
chr6	101593370	101593384	SPIC	10.493	-
chr6	101846605	101846613	MEIS2	11.5574	-
chr6	101846616	101846628	DBP	11.1132	+
chr6	101846616	101846628	HLF	12.2373	-
chr6	101846616	101846628	TEF	10.4	+
chr6	101846617	101846628	CEBPA	14.1633	+
chr6	101846617	101846627	CEBPB	11.78	-
chr6	101846617	101846627	CEBPD	11.75	-
chr6	101846617	101846627	CEBPE	11.8	-
chr6	101846617	101846627	CEBPG	10.3265	-
chr6	101846618	101846632	POU4F1	11.7244	+
chr6	101846618	101846634	POU4F2	6.54545	+
chr6	101846618	101846634	POU4F3	10.4646	+
chr6	101846634	101846652	NFYA	9.59756	+
chr6	101846645	101846659	NFIC::TLX1	4.37755	+
chr6	101846683	101846693	TBR1	10.4894	-
chr6	101846700	101846714	CREB3	10.1	+
chr6	102688439	102688453	SPIC	10.4366	-
chr6	102688452	102688462	POU6F2	11	+
chr6	102688455	102688468	Lhx3	13.3267	+
chr6	102688498	102688512	Stat4	12.5345	-
chr6	102688501	102688512	STAT1	10.1818	-
chr6	102688501	102688512	STAT3	14.1837	-
chr6	102688508	102688523	PRDM1	10.1818	-
chr6	102688529	102688540	Nkx2-5(var.2)	11.5455	-
chr6	102692034	102692045	Gfi1b	12.431	-
chr6	102692038	102692055	ESR1	1.36364	+
chr6	102692042	102692056	NFIC::TLX1	10.0714	+
chr6	102692061	102692075	PLAG1	5.07143	-
chr6	102692086	102692099	SMAD2::SMAD3::SMAD4	10.8033	-
chr6	102692104	102692119	FOXP1	11.3099	+
chr6	102692106	102692127	IRF1	11.7581	-
chr6	102692107	102692122	FOXP1	11.5775	+
chr6	102692110	102692125	STAT1::STAT2	10.1364	-
chr6	102692143	102692158	Sox11	-10.6	+
chr6	102692143	102692158	SOX21	1.5102	+
chr6	102692145	102692156	PROP1	10.209	-
chr6	102948726	102948743	Foxj3	11.7532	-
chr6	102948726	102948743	Foxk1	10.1688	-
chr6	102948729	102948741	FOXC2	11.2475	-
chr6	102948730	102948741	FOXB1	10.6731	-
chr6	102948738	102948748	Myb	12.2951	+
chr6	102948741	102948762	IRF1	10	+
chr6	102948744	102948758	SPI1	6.01818	-
chr6	102948744	102948758	SPIC	14.6479	-
chr6	102948747	102948754	SPIB	11.2333	-
chr6	102948760	102948777	Foxk1	11.6494	-
chr6	102948764	102948772	FOXD1	13.52	-
chr6	102948764	102948772	FOXG1	13.2247	-
chr6	102948764	102948772	Foxj2	11.4032	-
chr6	102948764	102948772	FOXO3	13.803	-
chr6	102948765	102948772	FOXD2	11.4237	-
chr6	102948765	102948772	FOXI1	12.9455	-
chr6	102948765	102948772	FOXL1	12	-
chr6	102948765	102948772	FOXO4	12.4364	-
chr6	102948765	102948772	FOXO6	12.9808	-
chr6	102948765	102948772	FOXP3	11.3611	-
chr6	102948765	102948776	HOXC13	10.2742	-
chr6	102948786	102948796	Sox3	12.4483	-
chr6	102948786	102948796	Sox6	14.5857	-
chr6	102948787	102948796	SOX9	13.1463	-
chr6	102948788	102948796	Sox2	13.6721	-
chr6	102948802	102948816	Mecom	9.04494	-
chr6	102948840	102948855	MAFK	11.6444	-
chr6	104320696	104320707	JUNB	10.2449	+
chr6	104320699	104320706	FOS::JUN	11.9703	+
chr6	104320722	104320738	Pou2f3	13.0976	-
chr6	104320723	104320736	POU2F2	14.1552	+
chr6	104320724	104320736	POU3F1	12.7349	-
chr6	104320724	104320736	POU3F2	12.5806	-
chr6	104320724	104320737	POU3F3	11.79	-
chr6	104320725	104320737	POU2F1	12.97	-
chr6	104320726	104320735	POU3F4	10.8571	-
chr6	104320726	104320735	POU5F1B	12.3186	-
chr6	104320726	104320741	Pou5f1::Sox2	20.4516	-
chr6	104320756	104320764	Lhx8	10.3636	-
chr6	104320766	104320780	Tcf21	7.60526	-
chr6	104320768	104320778	MSC	13.5	-
chr6	104320768	104320778	MYF6	9.80303	+
chr6	104320776	104320790	Arid5a	12.9643	-
chr6	104320780	104320794	Arid5a	11.2024	+
chr6	104320792	104320802	Ascl2	10.2429	-
chr6	104320807	104320820	Myod1	11.449	-
chr6	104320808	104320822	Tcf21	7.51316	-
chr6	104320808	104320821	ZBTB18	11.6429	+
chr6	104320809	104320820	Myog	13.6531	-
chr6	104320809	104320826	Rhox11	12.3816	+
chr6	104320809	104320820	Tcf12	14.1224	-
chr6	104320810	104320820	Ascl2	15.5143	-
chr6	104320810	104320820	MSC	12.8659	-
chr6	104320810	104320820	MYF6	12.3333	-
chr6	104320810	104320823	Myod1	11.9796	+
chr6	104320810	104320821	Myog	11.5918	+
chr6	104320810	104320820	NHLH1	12.1552	-
chr6	104320810	104320821	Tcf12	11.5714	+
chr6	104320810	104320820	TFAP4	11.0909	-
chr6	104462441	104462455	RORA(var.2)	6.85393	+
chr6	104462448	104462462	ATF7	6.5	-
chr6	104462448	104462459	NFIL3	12.6869	-
chr6	104462449	104462462	ATF4	13.7049	-
chr6	104462449	104462461	Creb5	10.6364	-
chr6	104462449	104462461	DBP	11.0377	-
chr6	104462449	104462461	HLF	11.0847	+
chr6	104462449	104462461	JDP2(var.2)	10.1837	-
chr6	104462449	104462464	JUND(var.2)	15.3191	-
chr6	104462449	104462461	TEF	9.89091	+
chr6	104462450	104462463	JUN	15.5306	-
chr6	104462456	104462468	PBX1	12.0714	+
chr6	104462478	104462489	FOS	11.5106	+
chr6	104462479	104462490	FOSL2	9.72727	-
chr6	104462479	104462490	JUNB	10.2857	-
chr6	104462500	104462515	IRF9	-2.85455	-
chr6	104462502	104462523	IRF1	11.9677	+
chr6	104462504	104462519	STAT1::STAT2	10.0303	+
chr6	104462512	104462527	FOXP1	11.3099	-
chr6	104498335	104498344	Nkx3-1	11.0909	-
chr6	104498366	104498380	SPI1	6.38182	+
chr6	104498366	104498380	SPIC	14.5775	+
chr6	104498368	104498380	EHF	10.0328	+
chr6	104498368	104498381	ELF3	8.43103	+
chr6	104498369	104498380	ELF5	11.8545	+
chr6	104498376	104498389	POU3F3	10.51	+
chr6	104498455	104498467	PKNOX1	1.55102	+
chr6	104498455	104498467	TGIF1	2.88462	-
chr6	104498455	104498467	TGIF2	8.14679	+
chr6	104498456	104498466	MSC	11.9878	-
chr6	104975361	104975375	EBF1	9.83607	-
chr6	104975387	104975396	Hic1	12.0577	-
chr6	104975387	104975397	NFIA	12.8889	-
chr6	104975388	104975397	NFIX	10.8723	-
chr6	104975425	104975436	Gfi1b	11.3448	+
chr6	104975425	104975436	RUNX1	15.6034	-
chr6	104975425	104975434	RUNX2	11.75	+
chr6	104975425	104975435	RUNX3	13.0769	+
chr6	104975432	104975448	GLIS1	-0.173077	+
chr6	104975459	104975473	SPI1	7.8	-
chr6	104975469	104975484	Pou5f1::Sox2	12.3306	+
chr6	105005531	105005544	Lhx3	9.42574	-
chr6	105005561	105005576	TBP	10.7222	-
chr6	105005612	105005622	RORA	11.9326	+
chr6	105005632	105005647	PRDM1	9.70909	-
chr6	105013287	105013301	Arid5a	10.8571	-
chr6	105013291	105013305	Arid5a	13.7024	+
chr6	105013308	105013323	STAT1::STAT2	9.40909	+
chr6	105013320	105013331	SPDEF	9.65455	+
chr6	105013333	105013344	RUNX1	12.0172	+
chr6	105013334	105013346	ZBTB7A	12.7143	-
chr6	105013340	105013351	CEBPA	11.9388	+
chr6	105013366	105013382	RFX5	6.22414	-
chr6	105043350	105043365	JUND(var.2)	12.8723	+
chr6	105043351	105043364	JUN	11.0612	+
chr6	105043353	105043368	JUND(var.2)	12.1064	-
chr6	105043402	105043417	MEF2C	14.0169	+
chr6	105043450	105043468	KLF13	4.2931	+
chr6	105043451	105043462	Klf1	10.8788	+
chr6	105043451	105043465	KLF14	10.431	+
chr6	105043458	105043468	NKX2-3	11.5962	+
chr6	105047985	105048003	NFYA	8.5	+
chr6	105048012	105048026	ONECUT1	12.7308	+
chr6	105048012	105048026	ONECUT2	11.7069	+
chr6	105048012	105048026	ONECUT3	11.2022	+
chr6	105048033	105048042	NKX2-8	11.5385	+
chr6	105048046	105048060	SPIC	10.3099	+
chr6	105048091	105048104	HSF1	10.1475	+
chr6	105048091	105048104	HSF2	9.63636	+
chr6	105048096	105048109	HSF1	11.5082	-
chr6	105048096	105048109	HSF2	11.2727	-
chr6	105048096	105048109	HSF4	13.6463	-
chr6	105051275	105051289	JUN(var.2)	13.75	+
chr6	105051276	105051291	Nfe2l2	10.8182	+
chr6	105051278	105051289	FOSL2	12.9091	+
chr6	105051278	105051289	JUNB	13.7551	+
chr6	105051279	105051290	FOS	14.8511	+
chr6	105051279	105051290	FOSL1	15.5818	+
chr6	105051279	105051290	JUND	16.0638	+
chr6	105051279	105051290	NFE2	14.1224	-
chr6	105051280	105051291	FOSL2	15.4182	-
chr6	105051280	105051289	JDP2	14.8621	-
chr6	105051280	105051291	JUNB	14.3878	-
chr6	105051280	105051294	JUN(var.2)	14.2115	-
chr6	105051280	105051295	MAF::NFE2	11.541	+
chr6	105051281	105051292	BATF::JUN	14.7115	-
chr6	105051281	105051288	FOS::JUN	11.9703	-
chr6	105051320	105051337	RARA(var.2)	3.14754	+
chr6	105051320	105051337	Rarb(var.2)	-2.87879	+
chr6	105051351	105051366	SCRT1	6.47541	-
chr6	105051352	105051364	GRHL1	10.3621	-
chr6	105051353	105051366	SCRT2	5.54098	-
chr6	105051377	105051387	Gfi1	10.7805	+
chr6	105051378	105051389	Gfi1b	11.2414	+
chr6	105054117	105054132	MEF2C	11.6441	+
chr6	105054123	105054135	Foxd3	12.0978	-
chr6	105054200	105054213	ELF3	7.34483	+
chr6	105054207	105054219	Foxd3	10.7935	-
chr6	105054243	105054255	Tcf7	9.56452	+
chr6	105058565	105058576	DMRT3	12	+
chr6	105058584	105058601	ZNF410	2.25455	+
chr6	105058589	105058600	Hoxa9	10.2632	+
chr6	105058589	105058599	HOXB13	11.2909	+
chr6	105058643	105058654	HOXC13	12.9032	-
chr6	105058649	105058664	FOXP1	13.5775	+
chr6	105058673	105058688	FOXP1	11.6056	+
chr6	105058674	105058685	FOXH1	11.4615	+
chr6	105058675	105058685	HOXA13	11.0278	+
chr6	105058676	105058687	FOXP2	12.4394	+
chr6	105061910	105061931	IRF1	16.8871	-
chr6	105061914	105061932	IRF2	18.0367	+
chr6	105061914	105061929	STAT1::STAT2	15.8788	-
chr6	105061922	105061933	Gfi1b	10.6552	+
chr6	105061947	105061964	Hmx1	10.7439	-
chr6	105061947	105061964	Hmx2	11.6316	-
chr6	105061947	105061964	Hmx3	12.0122	-
chr6	105061950	105061961	HOXA10	12.566	-
chr6	105061950	105061960	HOXD13	11	-
chr6	105061950	105061960	Hoxd9	13.3611	-
chr6	105061951	105061961	Barhl1	9.45283	+
chr6	105061951	105061961	GSX2	9.56604	-
chr6	105061951	105061961	MNX1	11.6269	-
chr6	105061951	105061961	RAX	10.8305	-
chr6	105061952	105061960	BARX1	10.3774	-
chr6	105061952	105061960	Dlx2	10.7	-
chr6	105061952	105061960	ISL2	10.7699	-
chr6	105061952	105061960	MSX2	11.2364	-
chr6	105061952	105061960	Msx3	11.283	-
chr6	105061952	105061959	Nkx2-5	9.9802	+
chr6	105061953	105061961	Nobox	11.2391	+
chr6	105061968	105061977	THAP1	10.6579	-
chr6	105062006	105062017	Gfi1b	10.8966	+
chr6	105062035	105062048	Hoxc9	10.7937	-
chr6	105073594	105073605	BATF::JUN	11.75	+
chr6	105073596	105073607	FOS	10.7447	-
chr6	105073596	105073607	FOSL1	11.3818	-
chr6	105073596	105073607	JUND	9.6383	-
chr6	105073598	105073605	FOS::JUN	11.9703	-
chr6	105073614	105073625	FOXH1	11	-
chr6	105073620	105073628	MEIS2	11.7869	+
chr6	105073620	105073628	MEIS3	11.5	+
chr6	105073628	105073646	TP53	6.22449	+
chr6	105073628	105073646	TP63	-1.18966	+
chr6	105073628	105073646	TP73	8.01923	-
chr6	105073645	105073659	EBF1	11.4754	-
chr6	105073668	105073678	RELA	10.6735	+
chr6	105073674	105073694	RREB1	6.98165	+
chr6	105078266	105078280	RORA(var.2)	6.40449	-
chr6	105078267	105078277	RORA	11.7528	-
chr6	105078279	105078296	ZNF410	-2.76364	+
chr6	105078283	105078296	Hoxc9	10.3333	+
chr6	105078284	105078295	Hoxa9	12.3947	+
chr6	105078284	105078294	HOXB13	11.2909	+
chr6	105078288	105078299	FOXB1	12.3077	+
chr6	105078288	105078299	FOXC1	13.08	+
chr6	105078288	105078300	FOXC2	12.0198	+
chr6	105078288	105078305	Hoxd8	11.0952	+
chr6	105078289	105078301	Foxd3	11.4565	-
chr6	105078299	105078316	Arx	11.4286	-
chr6	105078299	105078316	Hmx3	10.5732	+
chr6	105078300	105078317	Hoxd8	13.0595	+
chr6	105078301	105078318	Hoxd8	10.4643	-
chr6	105078301	105078314	Lhx3	12.6733	-
chr6	105078309	105078321	PBX1	10.2449	-
chr6	105078329	105078337	MEIS2	11.5574	-
chr6	105088762	105088778	ZNF143	6.44828	-
chr6	105088763	105088777	PLAG1	6.2551	+
chr6	105088769	105088780	E2F6	11	+
chr6	105088780	105088796	ZNF143	8.5	-
chr6	105088816	105088829	NFKB1	3	-
chr6	105088816	105088829	NFKB2	7.4697	-
chr6	105088861	105088873	TAL1::TCF3	10.6854	+
chr6	105100179	105100193	PLAG1	15.1633	+
chr6	105100194	105100204	SMAD3	9.34545	-
chr6	105100258	105100268	EN2	10.3898	+
chr6	105100259	105100267	BARX1	10.4528	+
chr6	105100262	105100279	Foxk1	10.987	+
chr6	105100262	105100277	FOXP1	15.4225	+
chr6	105100262	105100277	Pou5f1::Sox2	9.91129	-
chr6	105100264	105100276	FOXC2	11.1881	+
chr6	105100265	105100276	FOXP2	11.0909	+
chr6	105100268	105100278	Sox3	12.6897	-
chr6	105100268	105100278	Sox6	12.5714	-
chr6	105100294	105100305	DMRT3	11.6557	+
chr6	105307701	105307713	ZBTB7A	14	+
chr6	105307702	105307714	ZBTB7B	13.1034	+
chr6	105307702	105307714	ZBTB7C	13.0484	+
chr6	105307718	105307732	EGR1	16.2115	+
chr6	105307719	105307734	EGR3	7.39655	+
chr6	105307719	105307735	EGR4	10.2909	+
chr6	105307721	105307735	EGR1	13.9808	+
chr6	105307734	105307745	E2F4	10.2414	-
chr6	105307748	105307762	EGR1	13.6923	+
chr6	105307754	105307768	EGR1	17.1154	+
chr6	105307755	105307770	EGR3	10.2586	+
chr6	105307755	105307771	EGR4	10.0545	+
chr6	105307757	105307768	EGR2	9.06897	+
chr6	105307768	105307781	TFAP2A(var.3)	12.4262	-
chr6	105307768	105307781	TFAP2B(var.3)	12.4918	+
chr6	105307768	105307781	TFAP2C(var.3)	12.569	-
chr6	105307777	105307792	ZBTB33	10.7424	+
chr6	105307779	105307789	Hes1	10.3427	-
chr6	105307783	105307799	ZNF143	6.84483	-
chr6	105307784	105307792	NR4A2	11.4141	-
chr6	105307784	105307798	PLAG1	11.2551	+
chr6	105307789	105307800	STAT1	13.5636	+
chr6	105307789	105307800	STAT3	13.6735	+
chr6	105307789	105307803	Stat4	13.4655	+
chr6	105307790	105307801	Stat5a::Stat5b	15.2041	-
chr6	105388276	105388292	EGR4	10.1818	+
chr6	105388277	105388291	Zfx	13.8333	-
chr6	105388313	105388327	EGR1	9.76923	-
chr6	105388328	105388344	EGR4	9.56364	+
chr6	105388329	105388341	ZBTB7A	11.5	+
chr6	105388330	105388342	ZBTB7C	10.6613	+
chr6	105388330	105388344	Zfx	14.1515	+
chr6	105388331	105388342	TFAP2A	10.9091	+
chr6	105388343	105388354	E2F4	10.8103	+
chr6	105388345	105388357	HINFP	11.4091	-
chr6	105388353	105388368	ZIC3	11.2714	-
chr6	105388353	105388368	ZIC4	10.3273	-
chr6	105388357	105388369	ZBTB7B	10.9483	-
chr6	105388359	105388373	PLAG1	6.31633	+
chr6	105388371	105388382	NRF1	11.2727	-
chr6	105389092	105389101	RUNX2	11.6538	-
chr6	105389103	105389114	NRF1	10.6909	+
chr6	105389136	105389149	Hoxc9	17.1429	-
chr6	105389137	105389148	Hoxa9	15.8421	-
chr6	105389138	105389149	HOXA10	11.6038	-
chr6	105389139	105389148	CDX1	11.283	-
chr6	105389139	105389150	CDX2	12.2203	-
chr6	105389163	105389179	GLIS1	-9.32692	-
chr6	105389180	105389191	Gabpa	14.1967	-
chr6	105389181	105389194	ELF3	20.069	-
chr6	105389181	105389192	ELK4	13.9455	+
chr6	105389182	105389194	EHF	20.0492	-
chr6	105389182	105389194	ELF1	20.1818	-
chr6	105389182	105389194	ELF4	20.4262	-
chr6	105389182	105389193	ELF5	15.7273	-
chr6	105389182	105389192	ELK1	13.3191	-
chr6	105389182	105389192	ELK3	13.6034	-
chr6	105389182	105389192	ERF	11.0286	-
chr6	105389182	105389192	ERG	11.2545	-
chr6	105389182	105389192	ETS1	12.1724	-
chr6	105389182	105389192	ETV1	12.4727	-
chr6	105389182	105389193	ETV2	10.4918	-
chr6	105389182	105389192	ETV3	12.9577	-
chr6	105389182	105389192	ETV4	12.7069	-
chr6	105389182	105389192	ETV5	11.7455	-
chr6	105389182	105389192	ETV6	14.3462	-
chr6	105389182	105389192	FEV	12.3269	-
chr6	105389182	105389192	FLI1	11.2766	-
chr6	105389182	105389193	SPDEF	15.2727	-
chr6	105389182	105389196	SPI1	3.87273	-
chr6	105389189	105389202	EOMES	15.939	-
chr6	105389191	105389201	TBR1	15.5319	-
chr6	105389191	105389202	TBX2	14.4182	-
chr6	105389191	105389202	TBX20	15.6061	-
chr6	105389192	105389202	TBX21	17.3273	-
chr6	105389193	105389201	MGA	14.2727	-
chr6	105389193	105389201	TBX1	15.1633	-
chr6	105389193	105389201	TBX15	15.4423	-
chr6	105389193	105389201	TBX4	13.7347	-
chr6	105389193	105389201	TBX5	13.0862	-
chr6	105389196	105389211	PRDM1	10.0182	-
chr6	105389198	105389208	Sox3	11.1034	+
chr6	105401699	105401713	NFIC::TLX1	8.40816	-
chr6	105401709	105401721	SP8	11.2368	+
chr6	105401712	105401729	SP4	3.56364	+
chr6	105401715	105401726	KLF16	11.6034	+
chr6	105401715	105401726	SP1	16.1154	+
chr6	105401715	105401730	SP2	14.1552	+
chr6	105401715	105401726	SP3	11.1707	+
chr6	105401715	105401727	SP8	11.1842	+
chr6	105401746	105401756	Sox6	13.1	+
chr6	105401761	105401773	TGIF1	-1.42308	-
chr6	105401770	105401781	BATF::JUN	12.3077	-
chr6	105401784	105401801	Foxk1	10.7662	+
chr6	105401788	105401799	Foxo1	10.9655	-
chr6	105402560	105402575	NR2C2	13.9714	-
chr6	105402560	105402574	Nr2f6	12.9848	-
chr6	105402560	105402574	Rxra	7.60976	-
chr6	105402560	105402574	RXRB	6.69091	-
chr6	105402560	105402574	RXRG	8.2766	-
chr6	105402567	105402579	PKNOX1	3.63265	-
chr6	105402567	105402579	PKNOX2	7.08197	-
chr6	105402567	105402579	TGIF1	-0.307692	-
chr6	105402577	105402588	Nkx2-5(var.2)	13.0545	+
chr6	105402617	105402632	NFYB	10.9423	+
chr6	105402623	105402633	EN2	10.678	+
chr6	105402624	105402632	Dux	12.1475	+
chr6	105403535	105403547	SP8	10.3421	-
chr6	105403536	105403547	SP3	10.5366	-
chr6	105403537	105403547	Klf4	10.2653	+
chr6	105403537	105403547	KLF5	13.4082	-
chr6	105403539	105403549	MZF1(var.2)	12.4242	+
chr6	105403549	105403558	Hic1	11.0577	-
chr6	105403558	105403572	EGR1	15.8846	-
chr6	105403558	105403575	SP4	6.72727	-
chr6	105403559	105403579	PPARG	8.68889	+
chr6	105403559	105403569	ZNF740	12.4128	-
chr6	105403560	105403572	SP8	12.1842	-
chr6	105403561	105403572	KLF16	14.8276	-
chr6	105403561	105403572	SP3	11.4553	-
chr6	105404832	105404844	Mafb	10.7978	-
chr6	105404833	105404844	NRL	10.9423	-
chr6	105404846	105404857	YY2	13.0909	-
chr6	105404851	105404866	NFYB	10.6346	-
chr6	105404853	105404867	GATA2	11.8727	+
chr6	105404863	105404877	SPIC	10.2394	-
chr6	105404866	105404873	SPIB	11.2333	-
chr6	105404902	105404919	BCL6B	-16.4857	-
chr6	105404931	105404941	Arntl	14.3934	+
chr6	105404931	105404941	Mitf	12.0204	+
chr6	105404931	105404942	USF1	12.9184	-
chr6	105404931	105404942	USF2	12.2449	-
chr6	105404932	105404942	BHLHE40	13.0962	-
chr6	105404932	105404942	BHLHE41	9.96154	-
chr6	105404932	105404941	Creb3l2	13.3596	+
chr6	105404932	105404942	HEY1	12.6909	-
chr6	105404932	105404942	HEY2	12.9483	+
chr6	105404932	105404942	MAX	12.1346	-
chr6	105404932	105404942	MLXIPL	11.3333	+
chr6	105404932	105404942	MNT	12.0455	-
chr6	105404932	105404942	Srebf1(var.2)	11.7414	-
chr6	105404932	105404942	SREBF2(var.2)	11.5818	-
chr6	105404932	105404942	TFE3	12.6939	-
chr6	105404932	105404942	TFEB	12.5962	-
chr6	105404932	105404942	TFEC	11.5732	-
chr6	105404933	105404946	Hes2	11.2222	-
chr6	105404933	105404941	Id2	13.2131	-
chr6	105404933	105404941	Mlxip	13.1311	+
chr6	105540201	105540211	SREBF1	11.561	-
chr6	105540201	105540211	Srebf1(var.2)	11.569	-
chr6	105540201	105540211	SREBF2(var.2)	10.9273	-
chr6	105540203	105540216	EOMES	10.5122	+
chr6	105540203	105540212	ZEB1	13.5273	-
chr6	105540204	105540214	TBR1	11.6809	+
chr6	105540241	105540255	RORA(var.2)	6.82022	+
chr6	105540249	105540265	RFX3	8.40909	-
chr6	105540249	105540265	RFX4	9.95455	-
chr6	105540250	105540264	Rfx1	12.3448	-
chr6	105540275	105540290	FOXP1	11.3099	-
chr6	105540297	105540316	PAX5	16.7097	-
chr6	105540309	105540325	ZNF143	12.2759	+
chr6	105540313	105540332	Nr1h3::Rxra	14.8226	-
chr6	105584187	105584199	HINFP	14.8788	-
chr6	105584213	105584234	REST	5.80612	-
chr6	105584223	105584240	ESR1	3.83333	-
chr6	105584224	105584239	ESR2	15.7115	-
chr6	105584224	105584241	NR1H2::RXRA	-5.34831	-
chr6	105584224	105584240	Rarg	-1.73469	-
chr6	105584226	105584241	HNF4G	11.6154	-
chr6	105584226	105584240	Nr2f6	10.7727	-
chr6	105584226	105584241	Pparg::Rxra	13.4685	-
chr6	105584226	105584240	Rxra	5.12195	-
chr6	105584226	105584240	RXRB	3.61818	-
chr6	105584226	105584240	RXRG	3.04255	-
chr6	105584229	105584242	NR2F1	12.3673	-
chr6	105584256	105584270	Rfx1	13.1897	+
chr6	105584296	105584311	EGR3	7.53448	-
chr6	105584298	105584312	EGR1	13.3654	-
chr6	105584301	105584316	NR2C2	9.77143	+
chr6	105585012	105585024	TFAP2A(var.2)	11.2909	+
chr6	105585026	105585041	MEF2C	10.2881	+
chr6	105585050	105585069	CTCF	8.52459	+
chr6	105585073	105585085	INSM1	12.1327	+
chr6	105585085	105585101	EGR4	12.2909	+
chr6	105585087	105585098	EGR2	11.6379	+
chr6	105585087	105585099	HINFP	11.2576	-
chr6	105585088	105585099	NRF1	18.0545	-
chr6	105585089	105585100	NRF1	15.7818	+
chr6	105585090	105585100	Hes1	10.7552	+
chr6	105585090	105585100	Tcfl5	9.87903	-
chr6	105585094	105585105	NRF1	18.4727	-
chr6	105585095	105585106	NRF1	17.4909	+
chr6	105585107	105585124	SP4	3.36364	+
chr6	105585111	105585125	KLF14	8.2931	+
chr6	105627841	105627855	MTF1	8.10976	-
chr6	105627846	105627863	ESR1	0	-
chr6	105627853	105627861	Pax2	9.71111	-
chr6	105627881	105627892	NRF1	13.4182	+
chr6	105627883	105627899	EGR4	11.3455	-
chr6	105627884	105627899	EGR3	8.01724	-
chr6	105627886	105627897	EGR2	10.4655	-
chr6	105627886	105627897	NRF1	11.8909	-
chr6	105627899	105627908	HIC2	11.3818	-
chr6	105627901	105627912	NRF1	9.96364	-
chr6	105627903	105627914	NRF1	10.9636	-
chr6	105627904	105627915	NRF1	10.8182	+
chr6	105627906	105627917	NRF1	9.16364	+
chr6	105627907	105627918	NRF1	11.5273	-
chr6	105627909	105627919	Hes1	10.2867	-
chr6	105627909	105627919	Tcfl5	11.3548	-
chr6	105627910	105627921	NRF1	10.5455	+
chr6	105627913	105627927	ZIC1	5.34043	+
chr6	105627913	105627928	ZIC3	9.71429	+
chr6	105627913	105627928	ZIC4	11.2	+
chr6	105627914	105627929	ZIC3	9.88571	-
chr6	105627914	105627929	ZIC4	11.9273	-
chr6	105627915	105627927	TFAP2A(var.2)	15.6909	-
chr6	105627915	105627927	TFAP2B	15.3455	-
chr6	105627915	105627927	TFAP2C	15.051	-
chr6	105627915	105627929	ZIC1	6.25532	-
chr6	105627923	105627934	NRF1	11.6909	-
chr6	105627928	105627944	EGR4	13.7091	-
chr6	105627929	105627944	EGR3	9.84483	-
chr6	105627930	105627942	GLI2	11.2069	-
chr6	105627930	105627945	SP2	14.431	-
chr6	105627931	105627943	ZBTB7A	11.8857	-
chr6	105627932	105627948	EGR4	10.2909	-
chr6	105627932	105627946	KLF14	8.41379	-
chr6	105627935	105627946	NRF1	12.7455	-
chr6	105627948	105627963	Bach1::Mafk	6.31579	-
chr6	105627964	105627975	NRF1	11.1818	-
chr6	105708074	105708082	NKX6-1	10.9661	+
chr6	105708078	105708095	PAX1	15.0364	-
chr6	105708078	105708095	PAX9	13.2727	-
chr6	105708080	105708094	Pax6	13.7667	-
chr6	105708095	105708110	PRDM1	10.6182	-
chr6	105708101	105708116	FOXA1	14.8163	+
chr6	105708104	105708115	FOXB1	11.6731	-
chr6	105708104	105708115	FOXC1	10.84	-
chr6	105708105	105708117	Foxa2	11.79	+
chr6	105708111	105708127	Hoxb5	11.026	-
chr6	105708111	105708127	Hoxd3	12.7532	+
chr6	105708115	105708126	mix-a	11.6032	-
chr6	105708137	105708147	Sox3	12.3793	+
chr6	105708137	105708147	Sox6	12.1143	+
chr6	105708157	105708167	NFATC1	10.4797	+
chr6	105708157	105708167	NFATC3	11.1313	+
chr6	105726803	105726813	Myc	13.6364	-
chr6	105726810	105726827	Rarg(var.2)	-5.43636	-
chr6	105726827	105726842	Stat6	10.9828	-
chr6	105726861	105726880	CTCF	12.5082	-
chr6	105726873	105726886	SMAD2::SMAD3::SMAD4	10.459	+
chr6	105850929	105850944	EGR3	5.25862	-
chr6	105850938	105850950	HINFP	10.6364	-
chr6	105850942	105850950	ARNT::HIF1A	12.4605	+
chr6	105850953	105850965	ELF1	7.85455	+
chr6	105850955	105850966	ELK4	12.4	-
chr6	105850956	105850967	Gabpa	10.9016	+
chr6	105850984	105850994	Klf4	13.102	-
chr6	105850984	105850994	KLF5	16.102	+
chr6	105850984	105850995	SP1	15.3654	+
chr6	105850989	105851002	TFAP2A(var.3)	14.0984	+
chr6	105850989	105851002	TFAP2B(var.3)	13.5902	+
chr6	105850989	105851002	TFAP2C(var.3)	14.0517	+
chr6	105850990	105851005	ZIC4	12.8727	-
chr6	105850991	105851005	ZIC1	9.59574	-
chr6	105851007	105851021	EGR1	15.2692	-
chr6	105851008	105851023	EGR3	5.24138	-
chr6	105851010	105851024	EGR1	17.25	-
chr6	105851013	105851027	EGR1	13.9615	-
chr6	105851018	105851029	E2F4	10.1724	+
chr6	105851025	105851036	E2F6	10.4828	+
chr6	105906524	105906539	SOX21	0.22449	+
chr6	105906536	105906547	HOXA10	10.9434	+
chr6	105906608	105906618	Sox6	13.6	+
chr6	105906608	105906617	SOX9	11.1829	+
chr6	105906623	105906637	RORA(var.2)	9.77528	-
chr6	105906624	105906634	RORA	11.5393	-
chr6	105907136	105907149	Myod1	13.2449	-
chr6	105907139	105907149	Ascl2	10.2714	-
chr6	105907139	105907150	Myog	13.4082	+
chr6	105907139	105907150	Tcf12	13.1429	+
chr6	105907164	105907178	JUN(var.2)	12.6154	+
chr6	105907165	105907180	Nfe2l2	9.04545	+
chr6	105907166	105907177	BATF::JUN	14.4423	+
chr6	105907167	105907178	FOSL2	14.7636	+
chr6	105907167	105907178	JUNB	14.4082	+
chr6	105907168	105907179	FOS	15.1489	-
chr6	105907168	105907179	FOSL1	13.8	+
chr6	105907168	105907179	JUND	12.3404	-
chr6	105907169	105907178	JDP2	9	-
chr6	105907169	105907183	JUN(var.2)	13.7308	-
chr6	105907170	105907181	BATF::JUN	13.9808	-
chr6	105907170	105907177	FOS::JUN	11.9703	+
chr6	105907215	105907229	Arid5a	10.6786	+
chr6	105907219	105907236	ZNF410	-3.94545	-
chr6	105907246	105907264	KLF13	6.98276	-
chr6	105907959	105907970	Hoxa9	10.2895	+
chr6	105907961	105907972	FOS	13.1702	-
chr6	105907961	105907972	JUND	11.5106	-
chr6	105907961	105907972	NFE2	6.85714	+
chr6	105907962	105907973	FOSL2	11.2727	-
chr6	105907962	105907973	JUNB	11.7755	-
chr6	105907962	105907976	JUN(var.2)	10.8462	-
chr6	105907980	105907993	ELF3	11.5862	-
chr6	105907981	105907993	EHF	9.86885	-
chr6	105907981	105907992	ELF5	11.7455	-
chr6	105907991	105908000	Nr2e1	11.0323	-
chr6	105908001	105908016	HNF4G	12.25	-
chr6	105908001	105908016	NR2C2	14.5429	-
chr6	105908001	105908015	Nr2f6	10.197	-
chr6	105908001	105908016	Pparg::Rxra	11.8288	-
chr6	105908001	105908015	Rxra	3.12195	-
chr6	105908001	105908015	RXRB	0.2	-
chr6	105908012	105908030	EWSR1-FLI1	5.06579	-
chr6	105908050	105908064	Rfx1	9.44828	+
chr6	105908072	105908083	RUNX1	12.9828	+
chr6	105935834	105935855	IRF1	13.7581	-
chr6	105935838	105935853	PRDM1	12.6	+
chr6	105935853	105935864	Crx	14.5862	+
chr6	105935877	105935888	Gata1	11.8163	-
chr6	105935892	105935902	Hand1::Tcf3	12.809	+
chr6	105941285	105941299	RORA(var.2)	6.8764	-
chr6	105941290	105941305	STAT1::STAT2	8.68182	+
chr6	105941295	105941306	Foxo1	10.9483	+
chr6	105941295	105941310	FOXP1	13.662	-
chr6	105941296	105941307	FOXP2	10.8182	-
chr6	105941301	105941322	MAFG	9.94898	-
chr6	105941320	105941328	OTX2	11.2766	+
chr6	105941326	105941344	IRF2	5.07339	-
chr6	105941354	105941375	IRF1	12.6774	+
chr6	105941356	105941371	STAT1::STAT2	9.89394	+
chr6	105941371	105941386	HNF1A	10.1948	+
chr6	105941372	105941385	HNF1B	9.93939	+
chr6	105941391	105941400	THAP1	10.0263	+
chr6	105947997	105948009	Hoxa11	10.8065	-
chr6	105947998	105948008	HOXC10	11.6	-
chr6	105947998	105948009	HOXC11	12.2586	-
chr6	105947998	105948009	HOXC12	10.8	-
chr6	105947998	105948008	HOXD11	12.169	-
chr6	105947998	105948009	HOXD12	12.4098	-
chr6	105948027	105948037	Sox6	13.1	-
chr6	105948029	105948038	Sox17	12.1236	-
chr6	105948065	105948073	Dux	12.0656	+
chr6	105948101	105948115	Arid5a	11.119	-
chr6	105948108	105948129	IRF1	14.8871	-
chr6	105948112	105948127	STAT1::STAT2	8.93939	-
chr6	105958791	105958807	SOX4	5.4697	-
chr6	105958797	105958814	Foxj3	11.2727	-
chr6	105958799	105958811	Foxd3	11.337	+
chr6	105958801	105958809	Foxj2	11.6452	-
chr6	105958801	105958809	FOXO3	9.59091	-
chr6	105958804	105958813	Nr2e1	12.0968	-
chr6	105958805	105958819	TCF7L2	13.5636	+
chr6	105958805	105958821	Vdr	3.18033	-
chr6	105958836	105958846	NFATC1	10.3902	-
chr6	105958836	105958846	NFATC3	10.899	-
chr6	105958853	105958866	SCRT2	7.65574	+
chr6	105958860	105958871	BATF::JUN	10.9231	+
chr6	105958906	105958926	RREB1	7.21101	-
chr6	106001180	106001191	Gata4	15.3103	-
chr6	106001181	106001192	Gata1	14.7755	-
chr6	106001181	106001195	GATA2	10.9455	-
chr6	106001183	106001191	GATA3	13.2909	+
chr6	106001183	106001191	GATA5	10.8448	+
chr6	106001195	106001209	JUN(var.2)	14.1154	+
chr6	106001197	106001208	BATF::JUN	15.1346	+
chr6	106001198	106001209	FOSL2	13.1455	+
chr6	106001198	106001209	JUNB	13.3673	+
chr6	106001199	106001210	FOS	13.4468	-
chr6	106001199	106001210	FOSL1	11.9636	-
chr6	106001199	106001210	JUND	12.4468	-
chr6	106001200	106001209	JDP2	9	-
chr6	106001200	106001214	JUN(var.2)	10.7885	-
chr6	106001201	106001208	FOS::JUN	11.9703	+
chr6	106001205	106001217	Foxa2	10.77	-
chr6	106001217	106001231	Rfx1	11.4828	-
chr6	106001245	106001259	SPIC	11.3239	+
chr6	106001249	106001256	SPIB	11.2333	+
chr6	106001266	106001280	EGR1	10.9808	+
chr6	106001268	106001279	KLF16	10.2414	+
chr6	106001268	106001279	SP3	12.187	+
chr6	106001273	106001285	TFAP2A(var.2)	13.9818	+
chr6	106001273	106001285	TFAP2B	14.4364	+
chr6	106001273	106001285	TFAP2C	14.3673	+
chr6	106001277	106001286	THAP1	10.6579	-
chr6	106001279	106001294	ESR2	11.2115	+
chr6	106001279	106001296	RARA(var.2)	1.98361	+
chr6	106008779	106008794	JUND(var.2)	11.1915	+
chr6	106008779	106008796	Six3	11.8816	-
chr6	106008785	106008797	GLI2	9.75862	+
chr6	106008827	106008842	MAF::NFE2	12.459	-
chr6	106008830	106008845	Bach1::Mafk	6.34211	-
chr6	106008831	106008846	Nfe2l2	11.7727	-
chr6	106008866	106008880	Pax6	11.3444	+
chr6	106009516	106009529	ELF3	7.27586	-
chr6	106009517	106009529	EHF	9.47541	-
chr6	106009536	106009546	NKX2-3	12.25	+
chr6	106009544	106009554	NFAT5	12.8226	-
chr6	106009544	106009554	NFATC1	10.878	-
chr6	106009544	106009554	NFATC3	11.4646	-
chr6	106009546	106009553	NFATC2	12.2022	-
chr6	106009547	106009565	MAFF	11.8	-
chr6	106009549	106009562	JUN	13.9388	+
chr6	106009549	106009561	Mafb	12.8202	+
chr6	106009549	106009564	MAFK	12.7333	-
chr6	106009554	106009562	Atf3	11.1311	+
chr6	106009566	106009580	SPI1	8.58182	+
chr6	106009566	106009580	SPIC	13.0563	+
chr6	106009569	106009586	Rarg(var.2)	-3.12727	+
chr6	106009580	106009595	ESR2	10.0192	+
chr6	106009589	106009604	STAT1::STAT2	10.7727	+
chr6	106009592	106009613	IRF1	12.2097	+
chr6	106009594	106009609	PRDM1	11.8364	-
chr6	106009596	106009610	Stat4	10.7414	-
chr6	106047809	106047830	IRF1	10.5645	+
chr6	106047811	106047826	STAT1::STAT2	8.87879	+
chr6	106047827	106047847	RREB1	9.51376	-
chr6	106047829	106047849	RREB1	9.51376	-
chr6	106047831	106047851	RREB1	9.51376	-
chr6	106047833	106047853	RREB1	9.51376	-
chr6	106047835	106047855	RREB1	9.51376	-
chr6	106047837	106047857	RREB1	9.51376	-
chr6	106047839	106047859	RREB1	9.51376	-
chr6	106047841	106047861	RREB1	9.51376	-
chr6	106047843	106047863	RREB1	9.51376	-
chr6	106047845	106047865	RREB1	9.51376	-
chr6	106047847	106047867	RREB1	9.51376	-
chr6	106047849	106047869	RREB1	9.51376	-
chr6	106047851	106047871	RREB1	7.82569	-
chr6	106047871	106047879	Bhlha15	12.623	+
chr6	106047894	106047912	KLF13	4.17241	+
chr6	106048354	106048367	DUXA	11.629	-
chr6	106048367	106048383	ZNF143	10.069	-
chr6	106048380	106048390	Hand1::Tcf3	11.4157	+
chr6	106048383	106048393	TEAD1	12.3871	-
chr6	106048383	106048393	TEAD4	12.8065	-
chr6	106048384	106048392	TEAD3	13.2041	-
chr6	106048417	106048438	REST	6.17347	+
chr6	106048426	106048439	NFKB2	7.30303	-
chr6	106049546	106049556	REL	10.8687	+
chr6	106049563	106049578	NFYB	10.5	-
chr6	106049583	106049596	JUN	9.79592	+
chr6	106049584	106049597	ATF4	16.8852	+
chr6	106049586	106049596	CEBPB	11.48	+
chr6	106049586	106049596	CEBPD	11.5	+
chr6	106049586	106049596	CEBPE	11.5273	+
chr6	106049586	106049596	CEBPG	9.93878	+
chr6	106049592	106049610	NFYA	8.65854	+
chr6	106049598	106049613	NFYB	13.3846	-
chr6	106049623	106049634	E2F6	11.6724	+
chr6	106049623	106049644	IRF1	14.0806	-
chr6	106049627	106049645	IRF2	4.34862	+
chr6	106049627	106049642	PRDM1	17.2182	+
chr6	106049627	106049642	STAT1::STAT2	15.3636	-
chr6	106049649	106049658	NFIX	10.5106	+
chr6	106049667	106049685	TP53	9.83673	-
chr6	106049667	106049685	TP63	-2.22414	-
chr6	106054849	106054860	Arid3b	11.0635	+
chr6	106054861	106054874	ZBTB18	10.0143	+
chr6	106054938	106054955	BCL6B	-10.8143	-
chr6	106054957	106054969	TFAP2A(var.2)	12.0364	-
chr6	106054957	106054969	TFAP2B	11.0727	+
chr6	106054957	106054969	TFAP2C	11.2857	+
chr6	106054961	106054976	Pparg::Rxra	10.8288	+
chr6	106057522	106057533	Gabpa	10.377	-
chr6	106057523	106057534	ELK4	12.3636	+
chr6	106057524	106057536	ELF1	9.54545	-
chr6	106057524	106057535	ELF5	11.0545	-
chr6	106057524	106057534	ELK1	10.3191	-
chr6	106057524	106057534	ELK3	11.8793	-
chr6	106057524	106057534	ERF	12.7714	-
chr6	106057524	106057534	ERG	13.1455	-
chr6	106057524	106057534	ETS1	13.5862	-
chr6	106057524	106057534	ETV1	12.7818	-
chr6	106057524	106057535	ETV2	17	-
chr6	106057524	106057534	ETV3	11.0282	-
chr6	106057524	106057534	ETV4	12.6552	-
chr6	106057524	106057534	ETV5	11.3091	-
chr6	106057524	106057534	FEV	12.5962	-
chr6	106057524	106057534	FLI1	14	-
chr6	106057524	106057535	SPDEF	11.1091	-
chr6	106057531	106057548	RARA::RXRA	11.3061	+
chr6	106057582	106057597	Nr5a2	9.84483	-
chr6	106057615	106057623	RHOXF1	10.2308	-
chr6	106057626	106057641	PRDM1	10.2545	+
chr6	106057631	106057646	STAT1::STAT2	11.303	-
chr6	106069012	106069022	Sox6	13.6	-
chr6	106069013	106069022	SOX9	11.1829	-
chr6	106069032	106069043	RUNX1	10.7931	+
chr6	106069057	106069070	POU2F2	10.3966	+
chr6	106069058	106069069	FOXB1	11.2115	-
chr6	106069058	106069069	FOXC1	12.42	-
chr6	106069058	106069071	POU3F3	10.68	-
chr6	106069066	106069076	POU6F2	13.2364	-
chr6	106069089	106069102	ATF4	8.95082	-
chr6	106094509	106094530	MAFG	9.53061	-
chr6	106094509	106094520	Myog	11.5918	-
chr6	106094509	106094520	Tcf12	11.7143	-
chr6	106094510	106094520	Ascl2	11.5286	-
chr6	106094510	106094523	Myod1	12.1633	+
chr6	106094510	106094520	NHLH1	12.2414	-
chr6	106094510	106094520	TFAP4	12.3636	+
chr6	106094523	106094532	SRY	10.5	+
chr6	106094525	106094541	SOX4	-13.6667	+
chr6	106094525	106094534	SOX9	12.2073	-
chr6	106094526	106094541	Sox1	4.84483	+
chr6	106094526	106094541	Sox11	-15.3	+
chr6	106094526	106094541	SOX21	10.3265	-
chr6	106094546	106094557	BATF::JUN	10.6538	-
chr6	106094559	106094570	RUNX1	13.4483	-
chr6	106094570	106094581	ETV2	9.83607	-
chr6	106094614	106094631	RARA(var.2)	6.60656	+
chr6	106094614	106094631	Rarb(var.2)	2.25758	+
chr6	106139283	106139291	Sox2	12.8852	-
chr6	106139308	106139318	TEAD1	12.3226	-
chr6	106139308	106139318	TEAD4	11.629	-
chr6	106139309	106139317	TEAD3	13.2041	-
chr6	106139334	106139341	NFATC2	12.2022	+
chr6	106139351	106139360	ZEB1	11.8909	+
chr6	106139357	106139365	Lhx8	10.3636	-
chr6	106139387	106139400	POU2F2	10.0345	-
chr6	106140921	106140939	GATA1::TAL1	11.7455	-
chr6	106140978	106140989	ESRRB	8.27586	+
chr6	106140978	106140988	Esrrg	11.1224	+
chr6	106140978	106140991	NR2F1	12.2041	+
chr6	106140980	106140988	NR4A2	13.4444	+
chr6	106140998	106141010	Mafb	11.2809	+
chr6	106141009	106141024	PRDM1	11.8545	-
chr6	106141049	106141059	Sox3	11.3276	+
chr6	106143540	106143554	Tcf21	6.67105	-
chr6	106143553	106143567	BATF3	2.01515	+
chr6	106143554	106143566	Creb5	8.23636	+
chr6	106143554	106143566	JDP2(var.2)	7.63265	+
chr6	106143555	106143568	JUN	10.6327	-
chr6	106143597	106143613	ZNF143	1.87931	-
chr6	106143599	106143616	ZNF410	1.27273	-
chr6	106143621	106143635	Zfx	10.5455	+
chr6	106143627	106143641	NFIC::TLX1	5.55102	-
chr6	106143635	106143654	CTCF	13.3115	+
chr6	106143645	106143654	Hic1	11.0577	+
chr6	106143654	106143674	RREB1	12.4587	+
chr6	106143655	106143672	SP4	2.69091	+
chr6	106143655	106143665	ZNF740	11.1835	+
chr6	106143657	106143668	Klf1	14.2576	+
chr6	106143657	106143672	Klf12	7.19672	+
chr6	106143657	106143671	KLF14	8.12069	+
chr6	106143657	106143671	PLAG1	5.78571	-
chr6	106143658	106143669	KLF16	13	+
chr6	106143658	106143668	Klf4	14.6633	-
chr6	106143658	106143668	KLF5	13.1837	+
chr6	106143658	106143678	RREB1	7.91743	+
chr6	106143658	106143669	SP3	13.3089	+
chr6	106143658	106143670	SP8	13	+
chr6	106143659	106143674	EGR3	5.96552	+
chr6	106143659	106143675	EGR4	11.0182	+
chr6	106143659	106143669	ZNF740	11.1101	+
chr6	106196885	106196902	PAX1	7.90909	+
chr6	106196885	106196902	PAX9	4.32727	+
chr6	106196886	106196905	PAX5	11.8065	-
chr6	106196921	106196929	Atf1	11.4754	-
chr6	106196932	106196946	Zfx	12.6364	+
chr6	106196981	106196992	Foxo1	11	-
chr6	106218039	106218053	RORA(var.2)	6.48315	-
chr6	106218063	106218077	JUN(var.2)	11.8269	+
chr6	106218065	106218076	BATF::JUN	12.6538	+
chr6	106218066	106218077	FOSL2	15.6182	+
chr6	106218066	106218077	JUNB	15.2653	+
chr6	106218067	106218078	FOS	15.1489	-
chr6	106218067	106218078	FOSL1	13.8	+
chr6	106218067	106218078	JUND	12.3404	-
chr6	106218068	106218077	JDP2	9	-
chr6	106218069	106218076	FOS::JUN	11.9703	+
chr6	106218080	106218095	Sox1	7.87931	+
chr6	106218145	106218162	PAX1	4.90909	-
chr6	106218149	106218159	NKX2-3	11.1731	-
chr6	106218149	106218158	NKX2-8	11.5577	-
chr6	106233467	106233481	Zfx	11.5455	+
chr6	106233473	106233483	REL	10.8384	+
chr6	106233485	106233495	Sox3	13.1034	+
chr6	106233485	106233495	Sox6	11.0714	+
chr6	106233501	106233511	SMAD3	10.3273	-
chr6	106233506	106233516	ETV6	10.7308	+
chr6	106233506	106233513	SPIB	11.2333	+
chr6	106233512	106233523	HOXA10	11.2453	+
chr6	106233512	106233524	Hoxa11	10.871	+
chr6	106233512	106233523	HOXC11	11.5345	+
chr6	106233512	106233523	HOXC12	10.0545	+
chr6	106233512	106233523	HOXD12	11.5082	+
chr6	106233512	106233522	MEOX2	9.91089	+
chr6	106233513	106233523	HOXC10	12.6182	+
chr6	106233513	106233523	HOXD11	11.8169	+
chr6	106233513	106233523	Hoxd9	11.5139	+
chr6	106233513	106233521	NKX6-1	10.9661	+
chr6	106233539	106233550	ELF5	11.2727	-
chr6	106233562	106233577	Pparg::Rxra	11.3604	-
chr6	106233578	106233593	STAT1::STAT2	14.9697	+
chr6	106243373	106243393	TBX19	9.35366	-
chr6	106243375	106243391	T	7.67308	-
chr6	106243436	106243450	SPI1	8.78182	-
chr6	106243442	106243452	ALX3	10.8911	+
chr6	106243442	106243452	ESX1	10.2083	+
chr6	106243442	106243452	GSX1	10.254	+
chr6	106243442	106243452	GSX2	10.6226	+
chr6	106243442	106243452	LBX2	10.7458	+
chr6	106243442	106243452	MIXL1	10.0417	+
chr6	106243443	106243451	BSX	10.5094	+
chr6	106243443	106243451	Dlx3	9.97945	+
chr6	106243443	106243451	Dlx4	10.0885	+
chr6	106243443	106243451	DLX6	10.4407	+
chr6	106243443	106243451	ISX	11.6441	+
chr6	106243443	106243451	LBX1	11.2381	-
chr6	106243443	106243451	LHX9	10.5424	+
chr6	106243443	106243451	MSX1	11.2143	+
chr6	106243443	106243451	MSX2	12.2545	+
chr6	106243443	106243451	Msx3	11.6604	+
chr6	106243443	106243451	NKX6-2	9.92	+
chr6	106243443	106243451	PRRX1	10.84	+
chr6	106243443	106243451	Prrx2	10.2478	+
chr6	106243443	106243451	RAX2	10.4425	+
chr6	106243443	106243451	SHOX	10.4851	-
chr6	106243443	106243451	Shox2	11.26	+
chr6	106243443	106243451	UNCX	10.2124	+
chr6	106243444	106243451	Nkx2-5	9.9802	-
chr6	106243465	106243475	NFATC1	10.3902	+
chr6	106243466	106243473	NFATC2	12.2022	+
chr6	106244098	106244117	CTCF	11.4754	+
chr6	106244106	106244121	ESR2	10.6346	+
chr6	106244142	106244153	FOSL2	12.3818	+
chr6	106244142	106244153	JUNB	11.9592	+
chr6	106244143	106244154	FOS	12.6809	-
chr6	106244143	106244154	FOSL1	13.6545	-
chr6	106244143	106244154	JUND	13.5745	-
chr6	106244143	106244154	NFE2	14.7755	-
chr6	106244144	106244155	FOSL2	14.0727	-
chr6	106244144	106244153	JDP2	14.8621	-
chr6	106244144	106244155	JUNB	13.3878	-
chr6	106244144	106244158	JUN(var.2)	14.1346	-
chr6	106244145	106244156	BATF::JUN	13.6923	-
chr6	106244145	106244152	FOS::JUN	11.9703	-
chr6	106252397	106252413	SOX4	-3.84848	+
chr6	106252398	106252413	Sox11	-15.3429	+
chr6	106252398	106252413	SOX21	6.63265	-
chr6	106252398	106252414	SOX4	-9.81818	-
chr6	106252409	106252421	TEF	12.1091	-
chr6	106252445	106252459	IRF7	8.79032	-
chr6	106252456	106252466	EN2	10.9831	-
chr6	106252456	106252466	GBX1	11.5373	-
chr6	106252456	106252466	GSX1	9.53968	-
chr6	106252457	106252465	BSX	10.566	-
chr6	106252457	106252465	Dlx2	10.38	-
chr6	106252457	106252465	Dlx3	10.3356	-
chr6	106252457	106252465	Dlx4	10.6372	-
chr6	106252457	106252465	DLX6	10.9492	-
chr6	106252457	106252465	EN1	10.7119	-
chr6	106252457	106252465	MSX1	11.4286	-
chr6	106252457	106252465	MSX2	11.9455	-
chr6	106252457	106252465	Msx3	11.3208	-
chr6	106252457	106252465	Prrx2	10.0442	-
chr6	106252460	106252474	JUN(var.2)	13.4038	+
chr6	106252460	106252470	SREBF1	10.7561	-
chr6	106252463	106252474	FOSL2	15.9091	+
chr6	106252463	106252474	JUNB	15.8571	+
chr6	106252463	106252480	RARA(var.2)	2.72131	+
chr6	106252464	106252475	FOS	13.9787	-
chr6	106252464	106252475	FOSL1	15.1273	+
chr6	106252464	106252475	JUND	12.4468	-
chr6	106252465	106252480	Pparg::Rxra	11.7297	+
chr6	106252466	106252473	FOS::JUN	11.9703	-
chr6	106252518	106252529	FOS	12.5532	-
chr6	106252518	106252529	JUND	10.5745	-
chr6	106253478	106253495	RARA::RXRA	10.4082	+
chr6	106253486	106253496	SREBF1	12.7561	-
chr6	106253486	106253496	SREBF2	13.3708	+
chr6	106253505	106253520	PRDM1	10.6364	+
chr6	106253572	106253583	CDX2	12.8814	+
chr6	106253573	106253586	Hoxc9	16.1905	+
chr6	106253574	106253583	CDX1	11.1698	+
chr6	106253574	106253585	Hoxa9	15.6184	+
chr6	106253580	106253594	JUN(var.2)	12.5	+
chr6	106253583	106253594	FOSL2	11.8364	+
chr6	106253583	106253594	JUNB	12.898	+
chr6	106253584	106253595	FOS	15.3617	+
chr6	106253584	106253595	FOSL1	14.7091	+
chr6	106253584	106253595	JUND	16.0213	+
chr6	106253584	106253595	NFE2	11.3061	-
chr6	106253585	106253596	FOSL2	15.4182	-
chr6	106253585	106253594	JDP2	14.8621	-
chr6	106253585	106253596	JUNB	14.3878	-
chr6	106253585	106253599	JUN(var.2)	13.7885	-
chr6	106253585	106253600	MAF::NFE2	9.63934	+
chr6	106253586	106253597	BATF::JUN	11.2885	-
chr6	106253586	106253593	FOS::JUN	11.9703	-
chr6	106253607	106253623	RFX2	5.4	+
chr6	106253607	106253623	RFX3	10.1212	+
chr6	106253608	106253622	Rfx1	9.2931	-
chr6	106259099	106259117	MAFF	11.2667	+
chr6	106259100	106259115	MAFK	14.1333	+
chr6	106259103	106259115	Mafb	15.8652	-
chr6	106259104	106259115	NRL	13.3269	-
chr6	106259137	106259144	MEIS1	10.3111	+
chr6	106259137	106259145	MEIS2	13.5246	+
chr6	106259137	106259145	MEIS3	12.3846	+
chr6	106259158	106259168	SMAD3	10.9818	-
chr6	106259170	106259191	REST	10.7959	-
chr6	106259180	106259194	SPI1	5.45455	-
chr6	106259183	106259190	SPIB	11.2333	-
chr6	106259195	106259204	Nr2e1	11.8226	+
chr6	106259198	106259210	PKNOX1	2.93878	-
chr6	106259198	106259209	USF2	10.4286	-
chr6	106259211	106259226	STAT1::STAT2	11.5	-
chr6	106259216	106259230	ONECUT3	8.89888	+
chr6	106259219	106259231	Foxd3	13.0435	-
chr6	106284949	106284961	MEF2B	7.50909	-
chr6	106284974	106284993	CTCF	10.1311	+
chr6	106284974	106284982	MEIS2	11.8033	+
chr6	106284974	106284982	MEIS3	11.4231	+
chr6	106284982	106284989	SPIB	11.2333	+
chr6	106284988	106285001	Hoxc9	10.4127	+
chr6	106284988	106285003	Nfe2l2	9.57576	+
chr6	106284991	106285002	FOS	13.234	-
chr6	106284991	106285002	JUND	12.9574	-
chr6	106284991	106285002	NFE2	7.4898	+
chr6	106284992	106285003	FOSL2	11.2727	-
chr6	106284992	106285003	JUNB	11.7755	-
chr6	106284992	106285006	JUN(var.2)	11.6154	-
chr6	106285012	106285029	NR1H2::RXRA	-2.03371	+
chr6	106285012	106285027	Pparg::Rxra	13.5676	+
chr6	106285014	106285024	Sox3	11.2414	-
chr6	106285059	106285069	NFAT5	12	+
chr6	106285059	106285069	NFATC1	10.6016	+
chr6	106285059	106285069	NFATC3	11.1919	+
chr6	106285060	106285067	NFATC2	12.2022	+
chr6	106285065	106285075	TEAD1	10.8871	+
chr6	106307482	106307496	E2F7	-5.55738	+
chr6	106307483	106307495	E2F8	7.10976	+
chr6	106307483	106307494	STAT3	10.5306	-
chr6	106307506	106307527	MAFG	9.65306	-
chr6	106307508	106307523	Nfe2l2	12.7576	+
chr6	106307509	106307524	Bach1::Mafk	10.7237	+
chr6	106307511	106307529	MAFF	11.2444	+
chr6	106307512	106307527	MAF::NFE2	13.6393	+
chr6	106307524	106307542	EWSR1-FLI1	1.85526	-
chr6	106307527	106307548	ZNF263	18.2857	-
chr6	106307558	106307573	Pou5f1::Sox2	9.97581	+
chr6	106307560	106307572	PBX1	11.9184	+
chr6	106307562	106307574	POU2F1	10.79	+
chr6	106307564	106307573	LIN54	11.6667	-
chr6	106307577	106307590	ZBTB18	9.91429	+
chr6	106307578	106307588	Myb	11.7049	-
chr6	106307579	106307589	MYF6	10.4848	-
chr6	106307592	106307602	OLIG3	11.4138	+
chr6	106316863	106316880	PAX1	4.36364	+
chr6	106316872	106316880	BSX	10.1887	-
chr6	106316872	106316881	VENTX	12.5532	-
chr6	106316883	106316898	SP2	13.6724	-
chr6	106316884	106316898	EGR1	15.2885	-
chr6	106316887	106316898	SP1	13.5769	-
chr6	106316906	106316918	HLF	11.8475	+
chr6	106316907	106316917	CEBPB	14.52	+
chr6	106316907	106316917	CEBPD	14.4423	+
chr6	106316907	106316917	CEBPE	14.1091	+
chr6	106316907	106316917	CEBPG	14.1633	+
chr6	106316911	106316926	Sox1	3.89655	-
chr6	106316921	106316931	RELA	9.70408	+
chr6	106316924	106316934	NFAT5	11.4839	+
chr6	106316924	106316934	NFATC1	10.439	+
chr6	106316925	106316932	NFATC2	12.2022	+
chr6	106316955	106316970	SOX21	4.95918	+
chr6	106316976	106316993	ZNF410	-3.23636	-
chr6	106317889	106317903	Stat4	13.5	-
chr6	106317891	106317902	Stat5a::Stat5b	13.1633	+
chr6	106317892	106317903	STAT1	11.0545	-
chr6	106317892	106317903	STAT3	11.9796	-
chr6	106317899	106317914	HNF4G	13	+
chr6	106317915	106317930	SP2	14.6379	+
chr6	106317924	106317942	MAFF	13.3111	-
chr6	106317926	106317947	MAFG	10.9388	-
chr6	106317926	106317941	MAFK	12.2444	-
chr6	106317926	106317941	MAF::NFE2	16.0984	-
chr6	106317929	106317944	Bach1::Mafk	15.9605	-
chr6	106317930	106317941	FOSL2	9.63636	+
chr6	106317930	106317941	JUNB	11.2245	+
chr6	106317930	106317945	Nfe2l2	13.303	-
chr6	106317931	106317942	FOS	12.0638	-
chr6	106317931	106317942	FOSL1	12.3091	+
chr6	106317931	106317942	JUND	11.2979	-
chr6	106317932	106317946	JUN(var.2)	12.6731	-
chr6	106317933	106317944	BATF::JUN	12.9423	-
chr6	106317933	106317940	FOS::JUN	11.9703	-
chr6	106317957	106317970	NR2F1	11.3469	-
chr6	106317961	106317971	RORA	12.4045	-
chr6	106317963	106317973	HLTF	8.7561	+
chr6	106317967	106317979	POU3F1	10.8916	+
chr6	106317968	106317977	POU3F4	10.7857	+
chr6	106317975	106317990	Pou5f1::Sox2	10.9597	-
chr6	106318001	106318013	GRHL1	9.98276	-
chr6	106318010	106318024	Stat4	11.6207	+
chr6	106320339	106320351	Mafb	12.5618	+
chr6	106320339	106320350	NRL	12.4231	+
chr6	106320343	106320357	BATF3	9	+
chr6	106320344	106320356	Creb5	8.34545	+
chr6	106320344	106320354	Crem	11.8689	+
chr6	106320344	106320356	JDP2(var.2)	6.53061	+
chr6	106320346	106320354	CREB1	13.5495	-
chr6	106320365	106320381	Hnf4a	5.52727	+
chr6	106320422	106320430	Dlx4	10.0531	+
chr6	106321282	106321303	IRF1	9.77419	+
chr6	106321286	106321300	IRF7	8.62903	-
chr6	106321316	106321330	Bcl6	16.0161	-
chr6	106321318	106321329	Stat5a::Stat5b	12.0612	+
chr6	106321319	106321330	STAT1	15.0909	+
chr6	106321319	106321330	STAT3	13.6531	-
chr6	106321319	106321333	Stat4	12.8103	+
chr6	106321320	106321331	Stat5a::Stat5b	12.9184	-
chr6	106321342	106321353	DUX4	10.383	+
chr6	106321344	106321355	FOS	13.0851	-
chr6	106321344	106321355	JUND	11.0426	-
chr6	106321380	106321391	RUNX1	11.5	+
chr6	106321381	106321391	RUNX3	13.7885	-
chr6	106321382	106321391	RUNX2	11.8269	-
chr6	106323284	106323295	MAX::MYC	12.6735	+
chr6	106323284	106323294	Myc	15.3636	-
chr6	106323284	106323295	USF2	11.6122	-
chr6	106323308	106323318	REL	12.101	+
chr6	106323358	106323368	HOXB3	10.04	+
chr6	106328032	106328053	IRF1	15.1613	-
chr6	106328036	106328051	PRDM1	10.6182	+
chr6	106328036	106328051	STAT1::STAT2	11.2879	-
chr6	106328050	106328064	Stat4	12.7069	-
chr6	106328053	106328064	STAT1	12.5091	-
chr6	106328053	106328064	STAT3	10.9388	-
chr6	106328078	106328096	NFYA	8.30488	+
chr6	106328089	106328101	TFAP2A(var.2)	10.8727	-
chr6	106328094	106328109	TBP	13.4583	-
chr6	106328130	106328142	Hoxa11	11.5	-
chr6	106328131	106328141	HOXA13	12.2361	-
chr6	106328131	106328141	HOXB13	12.0182	-
chr6	106328131	106328141	HOXC10	12.0545	-
chr6	106328131	106328142	HOXC13	13.9516	-
chr6	106328131	106328141	HOXD11	11.3662	-
chr6	106328131	106328142	HOXD12	10.5902	-
chr6	106328131	106328141	HOXD13	13.381	-
chr6	106329054	106329071	Alx4	11.2468	+
chr6	106329054	106329070	POU4F2	8.61818	-
chr6	106329054	106329070	POU4F3	12.7795	-
chr6	106329055	106329066	Arid3b	12.0635	+
chr6	106329056	106329067	mix-a	12.2381	+
chr6	106329056	106329070	POU4F1	11.5748	-
chr6	106329059	106329073	JUN(var.2)	13.1346	+
chr6	106329061	106329072	BATF::JUN	14.0962	+
chr6	106329062	106329073	FOSL2	12.0545	+
chr6	106329062	106329073	JUNB	12.6531	+
chr6	106329063	106329074	FOS	14.4255	+
chr6	106329063	106329074	FOSL1	14.1455	-
chr6	106329063	106329074	JUND	14.5106	-
chr6	106329063	106329074	NFE2	13.6327	-
chr6	106329064	106329075	FOSL2	13.7455	-
chr6	106329064	106329073	JDP2	16.6034	-
chr6	106329064	106329075	JUNB	14.1837	-
chr6	106329064	106329078	JUN(var.2)	14.7115	-
chr6	106329065	106329076	BATF::JUN	14.7308	-
chr6	106329065	106329072	FOS::JUN	11.9703	-
chr6	106329115	106329129	IRF7	9.43548	-
chr6	106329122	106329138	EGR4	12.7091	-
chr6	106329123	106329138	EGR3	13.6552	-
chr6	106329123	106329143	RREB1	7.22936	-
chr6	106329125	106329136	EGR2	12.2586	-
chr6	106329147	106329164	RARA::RXRA	9.76531	-
chr6	106329149	106329163	GLIS2	8.68852	+
chr6	106329154	106329163	NFIX	10.4894	+
chr6	106329155	106329164	Hic1	11.2115	+
chr6	106329163	106329181	MAFF	11.0444	+
chr6	106331996	106332011	MAF::NFE2	12.4754	-
chr6	106331999	106332014	Bach1::Mafk	8.82895	-
chr6	106332000	106332015	Nfe2l2	10.8636	-
chr6	106332006	106332016	TFE3	11.2653	-
chr6	106332006	106332016	TFEB	12.4423	-
chr6	106332006	106332016	TFEC	11.9268	-
chr6	106332006	106332017	USF2	11.551	+
chr6	106332016	106332026	Sox3	11.8103	-
chr6	106332031	106332045	SPIC	11.5915	-
chr6	106332063	106332081	EWSR1-FLI1	-10.3684	-
chr6	106332074	106332088	SPI1	2.36364	-
chr6	106332113	106332124	Gfi1b	15.3621	+
chr6	106332113	106332124	RUNX1	14.3966	-
chr6	106332113	106332122	RUNX2	11.75	+
chr6	106332113	106332123	RUNX3	11.5769	+
chr6	106332119	106332134	SCRT1	12.5902	+
chr6	106332119	106332132	SCRT2	12.0492	+
chr6	106333242	106333256	Zfx	11.1818	-
chr6	106333268	106333279	STAT1	9.89091	+
chr6	106333268	106333279	STAT3	13.449	+
chr6	106333273	106333283	REL	13.9899	+
chr6	106333273	106333283	RELA	17.3265	+
chr6	106333291	106333298	Nr2e3	12.8571	+
chr6	106333292	106333299	Nr2e3	12.8571	-
chr6	106333364	106333373	Sox17	12.3034	-
chr6	106333364	106333372	Sox2	13.0984	-
chr6	106335604	106335616	E2F8	4.20732	+
chr6	106335605	106335617	INSM1	13.0714	-
chr6	106335628	106335642	Rfx1	9.89655	+
chr6	106335634	106335649	Bach1::Mafk	8.86842	-
chr6	106335635	106335646	FOSL2	10.4909	+
chr6	106335635	106335646	JUNB	10.6735	+
chr6	106335636	106335647	FOSL1	10.4909	+
chr6	106335636	106335647	JUND	9.7234	+
chr6	106335651	106335671	RREB1	13.6422	+
chr6	106335693	106335706	Myod1	11.5102	-
chr6	106335694	106335707	ZBTB18	8.87143	+
chr6	106335695	106335706	Myog	11.5918	-
chr6	106335695	106335706	Tcf12	11.449	-
chr6	106335695	106335708	ZBTB18	10.8714	-
chr6	106335696	106335709	Myod1	11.1429	+
chr6	106335696	106335706	NHLH1	12.5345	-
chr6	106335696	106335707	Tcf12	10.7143	+
chr6	106335696	106335706	TFAP4	11.4727	-
chr6	106335710	106335723	EOMES	12.7805	-
chr6	106335712	106335722	TBR1	13.1277	-
chr6	106335712	106335723	TBX2	13.2545	-
chr6	106335712	106335723	TBX20	13.8636	-
chr6	106335713	106335723	TBX21	12.4	-
chr6	106335714	106335722	MGA	14.2727	-
chr6	106335714	106335722	TBX1	15.1633	-
chr6	106335714	106335722	TBX15	15.4423	-
chr6	106335714	106335722	TBX4	13.7347	-
chr6	106335714	106335722	TBX5	13.0862	-
chr6	106340949	106340967	MAFF	12.0889	-
chr6	106340951	106340972	MAFG	16.1531	-
chr6	106340951	106340966	MAFK	10.8889	-
chr6	106340951	106340966	MAF::NFE2	12.0328	-
chr6	106340952	106340966	JUN(var.2)	12.5769	+
chr6	106340953	106340968	Nfe2l2	9.42424	+
chr6	106340954	106340965	BATF::JUN	12.9231	+
chr6	106340955	106340966	FOSL2	15.6364	+
chr6	106340955	106340966	JUNB	15.3673	+
chr6	106340955	106340970	Nfe2l2	9.12121	-
chr6	106340956	106340967	FOS	14.9574	+
chr6	106340956	106340967	FOSL1	15.6364	+
chr6	106340956	106340967	JUND	16.5957	+
chr6	106340956	106340974	MAFF	12.1333	+
chr6	106340956	106340967	NFE2	18.4694	+
chr6	106340957	106340968	FOSL2	14.8	-
chr6	106340957	106340966	JDP2	16.6034	+
chr6	106340957	106340968	JUNB	14.7143	-
chr6	106340957	106340971	JUN(var.2)	13.3654	-
chr6	106340957	106340972	MAF::NFE2	16.1967	+
chr6	106340958	106340969	BATF::JUN	12.9038	-
chr6	106340958	106340965	FOS::JUN	11.9703	+
chr6	106340973	106340988	Nr5a2	16.8448	+
chr6	106340976	106340987	Esrra	11.9273	+
chr6	106340976	106340986	RORA	12.191	+
chr6	106340977	106340988	ESRRB	14.2931	+
chr6	106340977	106340987	Esrrg	14.3265	+
chr6	106340979	106340987	NR4A2	11.4545	+
chr6	106340988	106341002	SPI1	14.5636	+
chr6	106340988	106341003	STAT1::STAT2	9.25758	-
chr6	106341020	106341035	SP2	12.6552	-
chr6	106341021	106341035	EGR1	9.55769	-
chr6	106341024	106341035	SP1	14.3077	-
chr6	106341024	106341035	SP3	10.8862	-
chr6	106341025	106341035	Klf4	10	+
chr6	106341025	106341035	KLF5	13.4898	-
chr6	106341053	106341068	Bach1::Mafk	6.73684	+
chr6	106341071	106341082	TFAP2A	11.3091	-
chr6	106348623	106348632	SOX9	11.2683	+
chr6	106348665	106348679	IRF7	9.3871	+
chr6	106348694	106348707	Myod1	13.1837	-
chr6	106348695	106348707	TAL1::TCF3	14.382	+
chr6	106348695	106348709	Tcf21	16.4737	+
chr6	106348696	106348709	ZBTB18	9.11429	-
chr6	106348697	106348707	Ascl2	13.4286	-
chr6	106348697	106348707	FIGLA	12.7759	-
chr6	106348697	106348707	MSC	15.7683	-
chr6	106348697	106348707	MYF6	13.2424	-
chr6	106348697	106348708	Myog	14.8571	+
chr6	106348697	106348709	TAL1::TCF3	15.5393	-
chr6	106348697	106348708	Tcf12	15.3265	+
chr6	106348697	106348707	TFAP4	14.9636	-
chr6	106348719	106348736	BCL6B	-16.6429	+
chr6	106357088	106357099	USF1	12	-
chr6	106357088	106357099	USF2	12.8367	-
chr6	106357089	106357099	TFEB	11.1731	-
chr6	106357089	106357099	TFEC	11.1341	-
chr6	106357127	106357137	Ascl2	10.2429	-
chr6	106357127	106357137	NEUROG2	10.0606	+
chr6	106357135	106357153	IRF2	10.5321	-
chr6	106357138	106357153	PRDM1	17.2727	-
chr6	106357138	106357153	STAT1::STAT2	11.6212	+
chr6	106357143	106357164	IRF1	11.0484	+
chr6	106357178	106357193	STAT1::STAT2	12.2121	+
chr6	106368253	106368268	MAF::NFE2	7.78689	-
chr6	106368273	106368284	CEBPA	12.5918	-
chr6	106368293	106368304	Foxq1	11.5714	+
chr6	106368317	106368337	RREB1	7.99083	+
chr6	106368331	106368341	Myb	11.4754	+
chr6	106368362	106368372	NFAT5	13.1935	-
chr6	106368362	106368372	NFATC1	10.5203	-
chr6	106368362	106368372	NFATC3	11	-
chr6	106368364	106368371	NFATC2	12.2022	-
chr6	106369636	106369653	Rhox11	11.7368	+
chr6	106369665	106369680	JUND(var.2)	10.4468	+
chr6	106369666	106369679	JUN	12.0408	+
chr6	106369676	106369687	JUNB	10.6531	+
chr6	106369677	106369688	FOSL1	11.2364	+
chr6	106369677	106369688	JUND	11.617	+
chr6	106369682	106369690	BSX	10.1887	-
chr6	106369689	106369700	ELK4	12.2727	-
chr6	106369689	106369699	ERF	11.6143	+
chr6	106369689	106369699	ETS1	11.5517	+
chr6	106369689	106369699	ETV6	12.3846	+
chr6	106369707	106369718	DMRT3	11.4918	-
chr6	106369717	106369724	NFATC2	12.2022	-
chr6	106369736	106369746	NKX2-3	11.7115	-
chr6	106369744	106369754	MZF1(var.2)	12.9798	+
chr6	106369764	106369775	DUX4	11.4681	+
chr6	106373848	106373856	Atf1	11.4918	+
chr6	106373861	106373878	Six3	12.0658	-
chr6	106373870	106373885	PRDM1	9.98182	-
chr6	106373877	106373887	ETV6	10.9808	-
chr6	106373893	106373908	Stat6	10.069	-
chr6	106373928	106373943	Pparg::Rxra	11.7387	-
chr6	106373945	106373960	Stat6	10.069	-
chr6	106373957	106373974	RARA(var.2)	3.21311	+
chr6	106373957	106373974	Rarb(var.2)	-1.5	+
chr6	106382819	106382830	DMRT3	11.1967	-
chr6	106382850	106382860	RUNX3	11.7308	+
chr6	106382854	106382868	IRF7	13.4839	+
chr6	106382855	106382870	PRDM1	9.85455	+
chr6	106382855	106382870	STAT1::STAT2	10.5909	-
chr6	106382870	106382886	Pou2f3	11.9634	+
chr6	106382873	106382882	POU3F4	11.449	+
chr6	106389679	106389691	PBX1	12.102	-
chr6	106389680	106389695	JUND(var.2)	16.8085	+
chr6	106389681	106389694	JUN	17.1837	+
chr6	106389682	106389696	ATF7	9.87143	-
chr6	106389682	106389696	BATF3	1.10606	-
chr6	106389683	106389695	Creb5	13.2909	-
chr6	106389683	106389695	JDP2(var.2)	11.1429	-
chr6	106389683	106389698	JUND(var.2)	14.5957	-
chr6	106389697	106389711	EBF1	8.13115	-
chr6	106389711	106389728	NR3C2	4.68085	+
chr6	106389756	106389767	BATF::JUN	10.9615	+
chr6	106413062	106413076	IRF7	8.67742	+
chr6	106413062	106413076	IRF8	-3.10909	+
chr6	106413063	106413078	PRDM1	13.7273	+
chr6	106413063	106413078	STAT1::STAT2	14.6515	-
chr6	106413096	106413114	MAFF	12.4667	-
chr6	106413098	106413113	MAFK	10.4889	-
chr6	106413109	106413128	PAX5	12.0806	+
chr6	106413111	106413125	NFIC::TLX1	5.27551	+
chr6	106413165	106413183	MAFF	10.1778	-
chr6	106414609	106414623	BATF3	-0.439394	+
chr6	106414611	106414619	MEIS2	11.8033	+
chr6	106414611	106414619	MEIS3	11.4231	+
chr6	106415016	106415032	Hoxb5	11.3636	+
chr6	106415018	106415028	ALX3	11.1287	-
chr6	106415018	106415028	Dlx1	9.95614	-
chr6	106415018	106415028	EMX1	10.6283	-
chr6	106415018	106415028	EMX2	11.6809	+
chr6	106415018	106415028	ESX1	10.3056	-
chr6	106415018	106415028	EVX1	10.5472	+
chr6	106415018	106415028	EVX2	10.84	+
chr6	106415018	106415028	HOXA2	10.9811	-
chr6	106415018	106415028	HOXB2	10.1698	+
chr6	106415018	106415028	HOXB3	10.1	+
chr6	106415018	106415028	MEOX1	11.6	-
chr6	106415018	106415028	MEOX2	10.1287	+
chr6	106415018	106415028	MNX1	10.9701	+
chr6	106415018	106415028	NOTO	10.82	-
chr6	106415019	106415027	DLX6	10.4407	-
chr6	106415019	106415027	EN1	10.8983	+
chr6	106415019	106415027	LBX1	11.2222	+
chr6	106415019	106415027	Lhx8	10.4727	-
chr6	106415019	106415027	PDX1	11.3396	+
chr6	106415019	106415027	VAX1	10.8299	-
chr6	106415019	106415027	VAX2	11.1102	-
chr6	106415019	106415027	VSX1	11.2441	-
chr6	106415019	106415027	VSX2	11.7244	-
chr6	106415049	106415070	IRF1	10.5484	+
chr6	106415050	106415065	FOXP1	11.8873	-
chr6	106415073	106415088	MEF2C	10.3559	-
chr6	106415083	106415091	GATA5	10.4483	+
chr6	106415087	106415097	TEAD1	12.371	+
chr6	106415087	106415097	TEAD4	12.3548	+
chr6	106415088	106415096	TEAD3	13.2041	+
chr6	106416281	106416291	NHLH1	10.5862	-
chr6	106416281	106416291	TFAP4	10.8727	-
chr6	106416303	106416313	SMAD3	9.83636	+
chr6	106416307	106416321	EGR1	10.3077	+
chr6	106416310	106416321	EGR2	9.46552	+
chr6	106416368	106416385	Foxj3	11.9481	-
chr6	106416368	106416385	Foxk1	10.5065	-
chr6	106416370	106416381	Foxo1	11.7241	+
chr6	106416370	106416381	Foxq1	12.051	+
chr6	106416371	106416385	FOXF2	12.3	-
chr6	106416371	106416382	FOXP2	11.5606	-
chr6	106416371	106416387	POU4F2	11.2545	-
chr6	106416371	106416387	POU4F3	12.2992	-
chr6	106416372	106416380	FOXG1	12.7753	-
chr6	106416372	106416380	Foxj2	12.8065	-
chr6	106416373	106416387	POU4F1	11.0394	-
chr6	106416374	106416389	Pou5f1::Sox2	12.0403	+
chr6	106425951	106425958	SPIB	11.2333	-
chr6	106426002	106426017	PRDM1	10.4727	-
chr6	106426002	106426017	STAT1::STAT2	13.3333	+
chr6	106426032	106426042	ELK1	12.8298	+
chr6	106426032	106426042	ELK3	13.0517	+
chr6	106426032	106426042	ERF	12.8286	+
chr6	106426032	106426042	ETV1	12.4364	+
chr6	106426032	106426042	ETV3	11.7183	+
chr6	106426032	106426042	ETV4	12.3103	+
chr6	106426032	106426042	ETV5	11.1636	+
chr6	106426032	106426042	FEV	11.4038	+
chr6	106426032	106426042	FLI1	10.4468	+
chr6	106429321	106429340	Nr1h3::Rxra	14.0645	+
chr6	106429328	106429347	CTCF	15.1967	-
chr6	106429331	106429346	Znf423	9.40449	-
chr6	106429373	106429384	STAT1	15.2364	+
chr6	106429373	106429384	STAT3	12.7143	+
chr6	106429373	106429387	Stat4	14.2759	+
chr6	106429374	106429385	Stat5a::Stat5b	13.8163	-
chr6	106429407	106429418	TFAP2A	13.2727	+
chr6	106429407	106429419	TFAP2A(var.2)	11.6545	+
chr6	106429407	106429419	TFAP2B	11.2545	+
chr6	106429407	106429418	TFAP2B(var.2)	12.3273	+
chr6	106429407	106429419	TFAP2C	11.3673	+
chr6	106429407	106429418	TFAP2C(var.2)	12.1154	-
chr6	106429413	106429425	TFAP2A(var.2)	11.0364	-
chr6	106429413	106429425	TFAP2C	10.9592	+
chr6	106429414	106429426	INSM1	11.3061	+
chr6	106431179	106431194	Stat6	11.1724	+
chr6	106431200	106431214	RORA(var.2)	16.7865	+
chr6	106431203	106431213	RORA	13.5506	+
chr6	106431207	106431224	RARA::RXRA	9.89796	+
chr6	106431207	106431224	RARA(var.2)	3.04918	+
chr6	106431210	106431228	MAFF	10.6	-
chr6	106431212	106431224	Mafb	12.0899	+
chr6	106431212	106431227	MAFK	12.0667	-
chr6	106431212	106431223	NRL	11.3462	+
chr6	106431224	106431239	MAFK	11.0889	+
chr6	106431230	106431245	SCRT1	8.34426	+
chr6	106431230	106431243	SCRT2	10.6393	+
chr6	106431242	106431257	Stat6	11.6207	+
chr6	106431285	106431297	GLI2	13.6552	+
chr6	106434112	106434126	Zfx	12.197	-
chr6	106434129	106434137	Pax2	10.4222	-
chr6	106434182	106434201	PAX5	10.7258	-
chr6	106434214	106434225	NRF1	9.30909	-
chr6	106434216	106434227	NRF1	12.8727	-
chr6	106434217	106434228	NRF1	10.8545	+
chr6	106434218	106434228	Hes1	9.6993	+
chr6	106440407	106440424	Dmbx1	10.6711	-
chr6	106440443	106440458	SP2	12.5517	-
chr6	106440447	106440458	SP1	12.8077	-
chr6	106440448	106440459	Klf1	11.2121	-
chr6	106440448	106440458	Klf4	13.3469	+
chr6	106440448	106440458	KLF5	15.3878	-
chr6	106440448	106440463	SP2	19.9655	-
chr6	106440449	106440464	Klf12	11.0328	-
chr6	106440449	106440466	SP4	14.8545	-
chr6	106440450	106440464	KLF14	14.7931	-
chr6	106440451	106440463	SP8	14.5658	-
chr6	106440452	106440463	KLF16	15.8276	-
chr6	106440452	106440463	SP1	17.8077	-
chr6	106440452	106440463	SP3	14.374	-
chr6	106440453	106440464	Klf1	11.6364	-
chr6	106440453	106440463	Klf4	16.1837	+
chr6	106440453	106440463	KLF5	17	-
chr6	106440465	106440482	ESR1	0.5	-
chr6	106440466	106440481	ESR2	12.5	+
chr6	106440479	106440493	CREB3	11.0571	-
chr6	106440480	106440490	Arntl	14.6557	+
chr6	106440480	106440490	Mitf	12.7857	+
chr6	106440480	106440491	USF1	17.2245	-
chr6	106440480	106440491	USF2	16.8367	-
chr6	106440481	106440491	BHLHE40	15.2115	-
chr6	106440481	106440491	BHLHE41	18.2115	-
chr6	106440481	106440490	Creb3l2	12.3708	+
chr6	106440481	106440491	MLX	15.9286	-
chr6	106440481	106440491	MLXIPL	14.7576	-
chr6	106440481	106440491	SREBF1	10.5488	-
chr6	106440481	106440491	Srebf1(var.2)	16.8276	-
chr6	106440481	106440491	SREBF2(var.2)	16.8545	-
chr6	106440481	106440491	Tcfl5	9.90323	-
chr6	106440481	106440491	TFE3	14.1837	-
chr6	106440481	106440491	TFEB	15.6538	-
chr6	106440481	106440491	TFEC	14.4146	-
chr6	106440481	106440492	USF1	14.0612	+
chr6	106440481	106440492	USF2	12.9796	+
chr6	106440482	106440492	Arntl	14.459	-
chr6	106440482	106440491	Creb3l2	12.3708	-
chr6	106440482	106440492	Mitf	12.0918	-
chr6	106440490	106440501	NRF1	12.4545	-
chr6	106440491	106440503	HINFP	13.5606	+
chr6	106440501	106440511	Gfi1	10.9024	+
chr6	106440520	106440530	Tcfl5	9.93548	-
chr6	106440528	106440542	Zfx	13.4697	+
chr6	106442234	106442246	DBP	10.7547	-
chr6	106442234	106442246	HLF	11.5593	-
chr6	106442235	106442246	CEBPA	11.5102	+
chr6	106442235	106442245	CEBPB	15.32	-
chr6	106442235	106442245	CEBPD	15.7115	-
chr6	106442235	106442245	CEBPE	14.8	-
chr6	106442235	106442245	CEBPG	16.2653	-
chr6	106442239	106442249	GSX1	9.63492	+
chr6	106442239	106442249	GSX2	9.90566	+
chr6	106442239	106442250	HOXA10	11.434	+
chr6	106442239	106442249	HOXB2	9.69811	+
chr6	106442239	106442249	MEOX2	10.2475	+
chr6	106442240	106442251	Arid3b	10.7143	-
chr6	106442240	106442250	Hoxd9	12.5694	+
chr6	106442240	106442248	LMX1A	10.5354	+
chr6	106442240	106442248	LMX1B	9.97368	+
chr6	106442240	106442248	NKX6-1	11.4746	+
chr6	106442240	106442248	NKX6-2	9.94	+
chr6	106442240	106442248	PDX1	10.6415	+
chr6	106442240	106442248	VAX1	10.381	-
chr6	106442240	106442248	VAX2	10.5591	-
chr6	106442260	106442274	PLAG1	7	-
chr6	106442261	106442273	SP8	10.5658	+
chr6	106442267	106442281	ZIC1	7.14894	+
chr6	106442267	106442282	ZIC3	9.08571	+
chr6	106442267	106442282	ZIC4	10.7818	+
chr6	106442280	106442291	Gabpa	11.6066	-
chr6	106442281	106442292	ELK4	11.5455	+
chr6	106442282	106442292	ELK1	10.234	-
chr6	106442282	106442292	ELK3	11.0172	-
chr6	106442282	106442292	ERF	10.5571	-
chr6	106442282	106442292	ERG	11.2909	-
chr6	106442282	106442292	ETS1	11.931	-
chr6	106442282	106442292	ETV1	11.7273	-
chr6	106442282	106442293	ETV2	10.082	-
chr6	106442282	106442292	ETV4	11.3621	-
chr6	106442282	106442292	ETV5	12.1273	-
chr6	106442282	106442292	ETV6	13.6538	-
chr6	106442282	106442292	FEV	11.0385	-
chr6	106442282	106442292	FLI1	11.1702	-
chr6	106442296	106442314	TP63	-3.41379	+
chr6	106442306	106442316	Hes1	9.88112	-
chr6	106442306	106442316	HEY2	10.5172	-
chr6	106442307	106442317	Arntl	10.8852	-
chr6	106442307	106442317	Mitf	10.7245	-
chr6	106442309	106442317	Pax2	10.2667	-
chr6	106442902	106442915	ELF3	10.3621	-
chr6	106442903	106442915	EHF	12.9016	-
chr6	106442903	106442915	ELF4	13.541	-
chr6	106442903	106442914	ELF5	12.6364	-
chr6	106442903	106442913	ETV6	11.2692	-
chr6	106442903	106442917	SPI1	6.36364	-
chr6	106442925	106442939	JUN(var.2)	13.0192	+
chr6	106442927	106442938	BATF::JUN	15.75	+
chr6	106442928	106442939	JUNB	11.2653	+
chr6	106442929	106442940	NFE2	7.02041	-
chr6	106442930	106442939	JDP2	8.93103	-
chr6	106442931	106442938	FOS::JUN	11.9703	-
chr6	106442957	106442966	Sox17	11.5955	-
chr6	106443024	106443037	Hes2	10.8571	+
chr6	106485101	106485117	Rarb	-3.06897	-
chr6	106485137	106485152	JUND(var.2)	13.1277	+
chr6	106485138	106485151	JUN	12.9388	+
chr6	106485140	106485155	JUND(var.2)	12.7872	-
chr6	106485154	106485168	Stat4	12.2931	-
chr6	106485164	106485179	MAF::NFE2	8.95082	-
chr6	106485165	106485179	JUN(var.2)	12.2308	+
chr6	106485168	106485179	FOSL2	11.0545	+
chr6	106485168	106485179	JUNB	10.5714	+
chr6	106485169	106485180	FOS	11.0638	-
chr6	106485169	106485180	FOSL1	11.2727	-
chr6	106485169	106485180	NFE2	5.81633	-
chr6	106485170	106485184	JUN(var.2)	12.0769	-
chr6	106485171	106485182	DUX4	10.5319	-
chr6	106485201	106485212	FOXH1	12.4038	-
chr6	106485210	106485226	Hoxd3	11.5325	+
chr6	106511644	106511655	CEBPA	12.7143	-
chr6	106511654	106511669	MEF2C	10.2881	-
chr6	106511659	106511679	PPARG	7.04444	-
chr6	106511712	106511721	Sox17	11.7191	+
chr6	106511718	106511733	ESR2	10.6346	+
chr6	106511749	106511766	Foxj3	11.7273	-
chr6	106511750	106511765	FOXA1	13.1633	+
chr6	106511751	106511762	Foxo1	14.0862	+
chr6	106511751	106511766	FOXP1	14.5493	-
chr6	106511752	106511764	FOXC2	13.4257	-
chr6	106511752	106511766	FOXF2	10.2111	-
chr6	106511752	106511763	FOXP2	15.9091	-
chr6	106511753	106511764	FOXB1	11.8269	-
chr6	106511753	106511764	FOXC1	11.88	-
chr6	106511753	106511761	FOXD1	12.4	-
chr6	106511753	106511761	FOXO3	11.5	-
chr6	106511754	106511766	Foxa2	12.56	+
chr6	106511754	106511761	FOXD2	11.4237	-
chr6	106511754	106511761	FOXI1	12.9455	-
chr6	106511754	106511761	FOXL1	12	-
chr6	106511754	106511761	FOXO4	12.4364	-
chr6	106511754	106511761	FOXO6	12.9808	-
chr6	106511754	106511761	FOXP3	11.3611	-
chr6	106532388	106532399	FOSL2	11	+
chr6	106532389	106532400	FOSL1	10.8909	+
chr6	106532390	106532401	JUNB	11.6531	-
chr6	106532391	106532398	FOS::JUN	11.9703	+
chr6	106532395	106532409	Tcf21	5.75	-
chr6	106532445	106532459	SPI1	5.21818	+
chr6	106532445	106532459	SPIC	10.6761	+
chr6	106532469	106532482	ZBTB18	13.8571	-
chr6	106534116	106534135	CTCF	7.88525	+
chr6	106534138	106534155	SP4	23.4182	+
chr6	106534139	106534157	KLF13	16.0517	+
chr6	106534140	106534151	Klf1	13.8333	+
chr6	106534140	106534155	Klf12	18.6721	+
chr6	106534140	106534154	KLF14	19.8966	+
chr6	106534141	106534155	EGR1	14.8462	+
chr6	106534141	106534152	KLF16	19.2759	+
chr6	106534141	106534151	Klf4	15.8061	-
chr6	106534141	106534151	KLF5	15.2653	+
chr6	106534141	106534152	SP3	17.2846	+
chr6	106534141	106534153	SP8	17.6447	+
chr6	106534142	106534157	EGR3	11.1034	+
chr6	106534144	106534155	EGR2	8.67241	+
chr6	106534188	106534198	KLF5	13.551	-
chr6	106534190	106534200	MZF1(var.2)	12.0101	+
chr6	106534197	106534207	Hand1::Tcf3	13.5281	-
chr6	106534228	106534236	Pax2	10.2667	-
chr6	106565573	106565589	Hnf4a	4.45455	+
chr6	106565595	106565608	SMAD2::SMAD3::SMAD4	10.7377	-
chr6	106565597	106565604	MEIS1	10.3111	+
chr6	106565628	106565644	SRF	5.14754	-
chr6	106567748	106567755	MEIS1	10.3111	-
chr6	106567752	106567759	Nr2e3	12.8571	+
chr6	106567754	106567769	Nr5a2	12.1379	+
chr6	106567798	106567815	SP4	3.07273	+
chr6	106567800	106567811	Klf1	10.3939	+
chr6	106567801	106567811	Klf4	11.4592	-
chr6	106567801	106567811	KLF5	13.1224	+
chr6	106567803	106567818	CENPB	12.1538	+
chr6	106567810	106567820	Sox3	13.3793	-
chr6	106567810	106567820	Sox6	12.6857	-
chr6	106567831	106567846	Sox11	-13.3	-
chr6	106567831	106567847	SOX4	-11.6818	-
chr6	106567841	106567856	Stat6	10.1379	+
chr6	106568100	106568115	Stat6	12.7586	+
chr6	106568111	106568122	USF2	11.3265	+
chr6	106568118	106568132	JUN(var.2)	11.0577	+
chr6	106568121	106568132	FOSL2	12.6	+
chr6	106568121	106568132	JUNB	11.9388	+
chr6	106568122	106568133	FOS	11.617	+
chr6	106568122	106568133	FOSL1	12.0909	+
chr6	106568122	106568133	JUND	12.0426	+
chr6	106568122	106568133	NFE2	15.4082	-
chr6	106568123	106568134	FOSL2	12.4545	-
chr6	106568123	106568132	JDP2	14.8621	-
chr6	106568123	106568134	JUNB	11.2245	-
chr6	106568123	106568137	JUN(var.2)	12.9423	-
chr6	106568124	106568135	BATF::JUN	12.0577	-
chr6	106568124	106568131	FOS::JUN	11.9703	-
chr6	106568153	106568169	POU4F2	9.45455	-
chr6	106568153	106568169	POU4F3	11.6299	-
chr6	106568155	106568169	POU4F1	11.1417	-
chr6	106568165	106568175	Sox6	13.0286	+
chr6	106568165	106568174	SOX9	10.9024	+
chr6	106568177	106568198	IRF1	15.6774	-
chr6	106568179	106568194	IRF9	3.14545	+
chr6	106568180	106568194	IRF7	10.2258	+
chr6	106568180	106568194	IRF8	4.85455	+
chr6	106568181	106568195	SPIC	10.8451	+
chr6	106568181	106568196	STAT1::STAT2	16.4848	-
chr6	106568186	106568200	IRF7	9.80645	+
chr6	106568201	106568217	SOX8	-13.0606	-
chr6	106574124	106574137	Hoxc9	10.5079	+
chr6	106574125	106574136	Hoxa9	10.9079	+
chr6	106574127	106574138	FOS	12.6383	-
chr6	106574127	106574138	JUND	12.5319	-
chr6	106574127	106574138	NFE2	5.67347	+
chr6	106574128	106574139	JUNB	10.5918	-
chr6	106574128	106574142	JUN(var.2)	13.9615	-
chr6	106574133	106574148	PRDM1	15.0182	-
chr6	106574133	106574148	STAT1::STAT2	9.0303	+
chr6	106574140	106574156	EGR4	11.8364	+
chr6	106574142	106574153	Klf1	10.6818	+
chr6	106574143	106574153	Klf4	12.7857	-
chr6	106574143	106574153	KLF5	14.0408	+
chr6	106574143	106574154	SP3	10.7967	+
chr6	106574157	106574167	NHLH1	10.6552	+
chr6	106574166	106574186	PPARG	9.24444	+
chr6	106574169	106574179	Dlx1	9.85965	-
chr6	106574189	106574203	ZIC1	8.46809	+
chr6	106574189	106574204	ZIC3	8.51429	+
chr6	106574189	106574204	ZIC4	10.5818	+
chr6	106574210	106574221	ELK4	10.4909	+
chr6	106574216	106574230	CREB3L1	9.12121	+
chr6	106574229	106574240	BATF::JUN	10.5769	+
chr6	106574231	106574242	FOS	11.7447	-
chr6	106574231	106574242	FOSL1	10.9091	-
chr6	106574232	106574241	JDP2	8.93103	-
chr6	106574233	106574244	BATF::JUN	10.7115	-
chr6	106574233	106574240	FOS::JUN	11.9703	-
chr6	106582431	106582442	ETV2	10.5902	+
chr6	106582432	106582439	SPIB	11.2333	+
chr6	106582435	106582453	EWSR1-FLI1	-3.43421	+
chr6	106582440	106582453	Myod1	10.8367	-
chr6	106582443	106582454	Myog	11.4898	+
chr6	106582443	106582452	SNAI2	11.0698	+
chr6	106582443	106582454	Tcf12	10.6122	+
chr6	106582445	106582454	ZEB1	15.6182	-
chr6	106582450	106582461	Crx	11.8103	+
chr6	106582457	106582472	CENPB	10.6923	-
chr6	106582466	106582480	Zfx	12	+
chr6	106582474	106582487	TFAP2A(var.3)	10.2787	+
chr6	106582474	106582487	TFAP2B(var.3)	10.8361	-
chr6	106582474	106582487	TFAP2C(var.3)	10.1379	-
chr6	106582477	106582492	SP2	13	-
chr6	106582478	106582489	E2F4	11.6724	+
chr6	106582481	106582492	SP1	13.3654	-
chr6	106582482	106582492	KLF5	13.0204	-
chr6	106582529	106582544	SCRT1	7.32787	+
chr6	106582529	106582542	SCRT2	5.88525	+
chr6	106582539	106582549	NFIA	12.2	+
chr6	106582539	106582548	NFIX	10.617	+
chr6	106589459	106589474	Nr5a2	9.75862	+
chr6	106589462	106589473	Esrra	15.7091	+
chr6	106589463	106589474	ESRRB	7.51724	+
chr6	106589463	106589473	Esrrg	10.6735	+
chr6	106589463	106589477	JUN(var.2)	10.5577	+
chr6	106589466	106589477	FOSL2	10.2909	+
chr6	106589466	106589477	JUNB	10.6327	+
chr6	106589466	106589479	NFKB1	2.57143	+
chr6	106589467	106589478	FOS	11.5532	+
chr6	106589467	106589478	FOSL1	9.83636	-
chr6	106589467	106589478	JUND	9.19149	+
chr6	106589468	106589481	DUXA	10.7419	-
chr6	106589469	106589480	DUX4	12.4468	-
chr6	106589476	106589486	HMBOX1	11.4516	-
chr6	106589481	106589493	TAL1::TCF3	14.9775	+
chr6	106589481	106589495	Tcf21	11.5	+
chr6	106589482	106589495	ZBTB18	10.3286	-
chr6	106589483	106589493	Ascl2	10.4571	+
chr6	106589483	106589493	Atoh1	11.5	-
chr6	106589483	106589493	MYF6	12.8788	+
chr6	106589483	106589493	NEUROG2	10.8333	-
chr6	106589483	106589493	OLIG1	9.90385	-
chr6	106589483	106589495	TAL1::TCF3	13.9101	-
chr6	106589499	106589513	Stat4	13.069	-
chr6	106589501	106589512	Stat5a::Stat5b	12.2449	+
chr6	106589502	106589513	STAT1	10.0727	-
chr6	106589502	106589513	STAT3	12.4898	-
chr6	106589541	106589562	REST	8.69388	-
chr6	106589731	106589749	RARA	-8.72727	+
chr6	106589735	106589751	SOX4	-11.6818	+
chr6	106589736	106589751	Sox11	-13.1143	+
chr6	106589736	106589751	SOX21	1.44898	-
chr6	106589737	106589752	PRDM1	9.90909	-
chr6	106589772	106589785	ZBTB18	10.5857	-
chr6	106589773	106589783	Twist2	13	-
chr6	106589773	106589784	USF2	10.8571	+
chr6	106589774	106589784	Myc	12.4	+
chr6	106589775	106589783	Mycn	11.6557	-
chr6	106589787	106589795	OTX1	11.3617	-
chr6	106589794	106589811	BCL6B	-5.37143	+
chr6	106589797	106589808	STAT1	12.7818	+
chr6	106589797	106589811	Stat4	14.2069	+
chr6	106589799	106589810	ETV2	9.85246	+
chr6	106589800	106589810	ELK3	10.7241	+
chr6	106589800	106589811	ELK4	11.6	-
chr6	106589800	106589810	ERF	12.2571	+
chr6	106589800	106589810	ERG	12.3273	+
chr6	106589800	106589810	ETS1	11.9138	+
chr6	106589800	106589810	ETV3	10.7324	+
chr6	106589800	106589810	FEV	11.5	+
chr6	106589800	106589810	FLI1	11.4681	+
chr6	106589801	106589812	Gabpa	10.2787	+
chr6	106589802	106589822	PPARG	7.6	-
chr6	106589815	106589829	Nr2f6	8.12121	-
chr6	106589815	106589829	Rxra	2.82927	-
chr6	106589815	106589829	RXRB	1.03636	-
chr6	106589815	106589829	RXRG	2.38298	-
chr6	106589822	106589839	Rarb(var.2)	-2.65152	-
chr6	106589836	106589848	MEF2D	8.43636	-
chr6	106589838	106589849	HOXA10	11.1887	-
chr6	106589838	106589848	Hoxd9	11.2917	-
chr6	106589839	106589848	CDX1	11.283	-
chr6	106589839	106589850	CDX2	12.4237	-
chr6	106589840	106589854	ONECUT3	8.89888	-
chr6	106589847	106589868	IRF1	13.7419	+
chr6	106589853	106589874	IRF1	12.3226	+
chr6	106589855	106589870	PRDM1	12.0909	-
chr6	106592211	106592222	STAT3	10.7347	+
chr6	106592271	106592289	GATA1::TAL1	11.4182	-
chr6	106592307	106592327	RREB1	8.30275	-
chr6	106611375	106611393	EWSR1-FLI1	-4.59211	-
chr6	106611410	106611427	NR1H2::RXRA	-5.51685	-
chr6	106611411	106611426	Nr5a2	9.51724	-
chr6	106611412	106611427	HNF4G	12.8654	-
chr6	106611412	106611427	NR2C2	9.08571	-
chr6	106611412	106611426	Nr2f6	9.89394	-
chr6	106611412	106611426	Rxra	1.91463	-
chr6	106611417	106611428	ESRRB	7.72414	-
chr6	106611425	106611432	FOS::JUN	11.9703	+
chr6	106611440	106611450	NFAT5	13.0806	-
chr6	106611440	106611450	NFATC1	11.4797	-
chr6	106611440	106611450	NFATC3	12.3636	-
chr6	106611442	106611449	NFATC2	12.2022	-
chr6	106611451	106611465	SPIC	13.8451	+
chr6	106611475	106611490	Nr5a2	13.7241	+
chr6	106611997	106612014	Rhox11	14.7632	+
chr6	106612050	106612067	Rarg(var.2)	-2.76364	+
chr6	106612058	106612076	MAFF	10.3556	+
chr6	106612062	106612074	Mafb	11.9438	-
chr6	106612063	106612074	NRL	11.4038	-
chr6	106612460	106612477	ESR1	0.318182	+
chr6	106612461	106612476	ESR2	10.6731	-
chr6	106612463	106612476	JUN	9.91837	+
chr6	106612485	106612501	EGR4	11.0545	-
chr6	106612486	106612501	EGR3	7.75862	-
chr6	106612487	106612502	SP2	12.2069	-
chr6	106612489	106612505	EGR4	9.78182	-
chr6	106612489	106612503	PLAG1	5.78571	+
chr6	106612490	106612502	SP8	12.3421	-
chr6	106612491	106612502	KLF16	12.9655	-
chr6	106612491	106612502	SP1	12.9615	-
chr6	106612491	106612502	SP3	14.0163	-
chr6	106612491	106612501	ZNF740	11.1101	-
chr6	106612492	106612503	Klf1	12.5606	-
chr6	106612492	106612502	Klf4	13.2143	+
chr6	106612492	106612502	KLF5	13.9796	-
chr6	106612494	106612509	PRDM1	11.6727	+
chr6	106612495	106612510	Pparg::Rxra	12.4595	+
chr6	106612496	106612517	IRF1	17.7903	-
chr6	106612498	106612513	IRF9	-3.41818	+
chr6	106612499	106612513	IRF7	12.371	+
chr6	106612499	106612513	IRF8	2.61818	+
chr6	106612500	106612518	IRF2	14.8991	+
chr6	106612500	106612515	PRDM1	15.3273	+
chr6	106612500	106612515	STAT1::STAT2	14.8485	-
chr6	106612502	106612523	IRF1	16.5323	-
chr6	106612520	106612530	MZF1(var.2)	11.2525	+
chr6	106612521	106612542	IRF1	14.5323	-
chr6	106612523	106612534	Spz1	10.8273	+
chr6	106612525	106612540	STAT1::STAT2	17.1061	-
chr6	106612556	106612568	PBX1	11.3163	+
chr6	106616193	106616211	NFYA	13.2927	+
chr6	106616199	106616212	DUXA	12.371	-
chr6	106616199	106616214	NFYB	15.4231	-
chr6	106616204	106616216	TFAP2A(var.2)	10.8545	-
chr6	106616208	106616224	EGR4	10.3455	-
chr6	106616213	106616222	Hic1	12.1923	-
chr6	106616213	106616222	HIC2	12.8	-
chr6	106616214	106616228	PLAG1	4.4898	+
chr6	106616217	106616227	Atoh1	11.1935	-
chr6	106616217	106616227	BHLHE22	10.8939	-
chr6	106616217	106616227	NEUROD2	11.1207	-
chr6	106616217	106616227	Neurog1	9.97802	+
chr6	106616217	106616227	OLIG3	11.1379	-
chr6	106616218	106616226	Bhlha15	12.4918	-
chr6	106616222	106616236	JUN(var.2)	10.2885	+
chr6	106616222	106616232	SREBF1	13.3659	-
chr6	106616222	106616232	SREBF2	14.6742	+
chr6	106616230	106616245	NFYB	13.4808	+
chr6	106616233	106616251	NFYA	9.06098	-
chr6	106616268	106616279	STAT1	15.8727	+
chr6	106616268	106616279	STAT3	16.6735	+
chr6	106616268	106616282	Stat4	15.431	+
chr6	106616269	106616280	Stat5a::Stat5b	15.5918	-
chr6	106773580	106773597	Rarg(var.2)	6.96364	-
chr6	106773590	106773601	Gabpa	14.4098	-
chr6	106773591	106773602	ELK4	14.4182	+
chr6	106773592	106773604	EHF	10.1475	-
chr6	106773592	106773604	ELF1	9.41818	-
chr6	106773592	106773604	ELF4	8.77049	-
chr6	106773592	106773602	ELK1	11.2553	-
chr6	106773592	106773602	ELK3	11.569	-
chr6	106773592	106773602	ETS1	11.3276	-
chr6	106773592	106773602	ETV1	11.2364	-
chr6	106773592	106773602	ETV3	10.7183	-
chr6	106773592	106773602	ETV4	11.2931	-
chr6	106773592	106773602	ETV5	11.8909	-
chr6	106773592	106773602	ETV6	15.6346	-
chr6	106773592	106773602	FEV	10.8077	-
chr6	106773595	106773614	CTCF	10.8689	-
chr6	106773637	106773651	Rfx1	11.4138	+
chr6	106773681	106773696	JUND(var.2)	15.7447	+
chr6	106773682	106773695	JUN	15	+
chr6	106773683	106773697	ATF7	16.9	+
chr6	106773683	106773697	BATF3	13.2576	-
chr6	106773683	106773697	CREB3	9.42857	-
chr6	106773684	106773692	Atf3	14.3279	+
chr6	106773684	106773696	Creb5	17.2727	+
chr6	106773684	106773694	Crem	14.4754	+
chr6	106773684	106773696	JDP2(var.2)	19.1429	+
chr6	106773684	106773699	JUND(var.2)	12.7234	-
chr6	106773685	106773698	JUN	11.5306	-
chr6	106773686	106773694	CREB1	13.5495	-
chr6	106773686	106773696	Crem	12.3607	-
chr6	106773687	106773695	Atf1	11.2459	-
chr6	106773689	106773699	Mitf	11.1429	+
chr6	106773690	106773700	BHLHE41	10.0192	+
chr6	106773690	106773700	Srebf1(var.2)	10.0862	+
chr6	106773690	106773700	SREBF2(var.2)	10.3636	+
chr6	106773690	106773700	TFE3	11.449	+
chr6	106773690	106773700	TFEB	11.3846	+
chr6	106773690	106773700	TFEC	11.2073	+
chr6	106773697	106773711	GLIS2	10.6393	+
chr6	106773697	106773711	ZIC1	7.3617	+
chr6	106773697	106773712	ZIC4	12.1818	+
chr6	106773699	106773710	MAX::MYC	11.5816	+
chr6	106773699	106773709	Myc	11.8182	-
chr6	106773700	106773715	CENPB	11.9423	+
chr6	106773700	106773710	MAX	13.4615	+
chr6	106773700	106773710	MNT	12.3636	+
chr6	106773700	106773708	Mycn	12.8689	+
chr6	106773700	106773710	Npas2	12.2951	-
chr6	106773700	106773711	USF1	11.898	+
chr6	106773700	106773711	USF2	11.2449	+
chr6	106773701	106773709	Id2	12.1803	-
chr6	106773701	106773711	Mitf	10.3878	-
chr6	106773701	106773709	Mlxip	12.7049	-
chr6	106773701	106773711	Myc	15.1091	+
chr6	106776726	106776743	Hoxd8	11.4524	+
chr6	106776728	106776745	Hmx1	10.3049	-
chr6	106776739	106776760	IRF1	10.6774	+
chr6	106776769	106776780	TBX20	10.2727	+
chr6	106776778	106776788	Hand1::Tcf3	12.2472	+
chr6	106776779	106776797	IRF2	7.38532	-
chr6	106776786	106776801	MEF2C	11.2881	-
chr6	106776793	106776807	MTF1	12.0366	+
chr6	106776808	106776821	SMAD2::SMAD3::SMAD4	10.1639	-
chr6	106776853	106776862	LIN54	11.3492	-
chr6	106776854	106776863	LIN54	11.6667	+
chr6	106950619	106950630	CEBPA	11.1429	-
chr6	106950619	106950631	HLF	11.7627	-
chr6	106950620	106950630	CEBPB	12.46	-
chr6	106950620	106950630	CEBPD	12.1538	-
chr6	106950620	106950630	CEBPE	12.2182	-
chr6	106950620	106950630	CEBPG	11.9592	-
chr6	106950624	106950634	HOXB2	9.67925	+
chr6	106950624	106950634	MEOX2	10.6238	+
chr6	106950624	106950634	MNX1	10.4627	+
chr6	106950625	106950633	LMX1A	10.5354	+
chr6	106950625	106950633	LMX1B	9.97368	+
chr6	106950625	106950633	NKX6-1	11.4746	+
chr6	106950625	106950633	NKX6-2	9.94	+
chr6	106950625	106950633	PDX1	10.6415	+
chr6	106950625	106950633	VAX1	10.381	-
chr6	106950625	106950633	VAX2	10.5591	-
chr6	106950649	106950660	FOXB1	10.6346	-
chr6	106950650	106950662	Foxa2	11.29	+
chr6	106950657	106950672	EGR3	7.18966	-
chr6	106950658	106950670	GLI2	11.6034	-
chr6	106950659	106950673	EGR1	10.1346	-
chr6	106950659	106950670	EGR2	9.65517	-
chr6	106950660	106950674	KLF14	8.12069	-
chr6	106950661	106950673	SP8	10.6711	-
chr6	106950662	106950673	SP3	10.6748	-
chr6	106950690	106950705	MEF2C	10.5763	+
chr6	106950701	106950711	HLTF	8.73171	+
chr6	106959651	106959662	RUNX1	12.0517	+
chr6	106959675	106959689	JUN(var.2)	12.1538	+
chr6	106959679	106959690	FOS	11.5319	-
chr6	106959679	106959690	FOSL1	10	-
chr6	106959679	106959690	JUND	9.89362	+
chr6	106959679	106959690	NFE2	5.73469	+
chr6	106959680	106959694	JUN(var.2)	10.7692	-
chr6	106959689	106959699	ALX3	10.9406	+
chr6	106959689	106959699	EN2	10.6949	+
chr6	106959689	106959699	ESX1	10.25	+
chr6	106959689	106959699	GBX1	11.5672	+
chr6	106959689	106959699	GBX2	11.1915	+
chr6	106959689	106959699	GSX1	10.0317	+
chr6	106959689	106959699	GSX2	9.92453	+
chr6	106959689	106959699	LBX2	11.2203	+
chr6	106959689	106959699	MIXL1	10.1458	+
chr6	106959690	106959698	BARX1	10.6981	+
chr6	106959690	106959698	BSX	10.6038	+
chr6	106959690	106959698	EN1	11.5424	+
chr6	106959690	106959698	ISX	11.7966	+
chr6	106959690	106959698	LHX9	10.7458	+
chr6	106959690	106959698	MSX1	11.6429	+
chr6	106959690	106959698	MSX2	12.1091	+
chr6	106959690	106959698	Msx3	11.8868	+
chr6	106959690	106959698	PRRX1	10.54	+
chr6	106959690	106959698	Prrx2	10.2832	+
chr6	106959690	106959698	RAX2	10.6106	+
chr6	106959690	106959698	SHOX	10.5248	-
chr6	106959690	106959698	Shox2	11.48	+
chr6	106959690	106959698	UNCX	10.1062	+
chr6	106959697	106959710	ZBTB18	9.45714	-
chr6	106959723	106959734	STAT3	11.7959	-
chr6	106959731	106959740	Hic1	10.8654	+
chr6	106959733	106959745	ZBTB7C	11.3226	+
chr6	106959746	106959759	Myod1	13.2245	-
chr6	106959749	106959759	Ascl2	14.3714	+
chr6	106959749	106959760	Myog	13.5102	+
chr6	106959749	106959759	NHLH1	13.1207	+
chr6	106959749	106959760	Tcf12	13.6531	+
chr6	106959755	106959765	TEAD1	12.0323	+
chr6	106959755	106959765	TEAD4	11.3871	+
chr6	106959756	106959764	TEAD3	12.3265	+
chr6	107077333	107077351	EWSR1-FLI1	-7.98684	-
chr6	107077338	107077347	THAP1	10.2632	+
chr6	107077374	107077389	NFYB	13	+
chr6	107077377	107077395	NFYA	8.7439	-
chr6	107077418	107077436	NFYA	9.21951	-
chr6	107077452	107077469	Hmx1	11.5366	+
chr6	107077452	107077469	Hmx2	10.0526	+
chr6	107077452	107077469	Hmx3	10.7439	+
chr6	107077455	107077465	MNX1	10.7463	+
chr6	107077457	107077464	Nkx2-5	9.9802	-
chr6	107077462	107077474	YY1	16.5962	+
chr6	107077468	107077482	KLF14	9.46552	+
chr6	107077477	107077488	DMRT3	11.2295	+
chr6	107150544	107150558	GATA2	11.8727	-
chr6	107150565	107150576	MAX::MYC	10.0204	+
chr6	107150615	107150626	CEBPA	13.2653	+
chr6	107150629	107150645	SOX8	-5.57576	-
chr6	107150644	107150659	SCRT1	8.7541	+
chr6	107150644	107150657	SCRT2	7.08197	+
chr6	107150645	107150658	Myod1	14.0204	-
chr6	107150647	107150659	PKNOX2	2.39344	+
chr6	107150648	107150658	ID4	13.2951	-
chr6	107150648	107150658	MSC	9.60976	-
chr6	107150648	107150659	Myog	11.6531	+
chr6	107150648	107150657	SNAI2	12.907	+
chr6	107150648	107150659	Tcf12	12	+
chr6	107150648	107150658	TCF3	12.1731	-
chr6	107150648	107150658	TCF4	12.1429	-
chr6	107150652	107150662	NFIA	13.6667	+
chr6	107150652	107150661	NFIX	11.3191	+
chr6	107150661	107150668	SPIB	11.2333	+
chr6	107179260	107179271	Crx	10.7586	+
chr6	107179261	107179274	Lhx3	10.2772	-
chr6	107179293	107179310	Hoxd8	14.5952	-
chr6	107179294	107179309	HNF1A	14.6104	-
chr6	107179295	107179308	HNF1B	13.6818	-
chr6	107179298	107179308	Dlx1	10.1842	+
chr6	107179328	107179342	ONECUT1	10.4808	+
chr6	107179328	107179342	ONECUT2	10.3276	+
chr6	107179328	107179342	ONECUT3	8.51685	+
chr6	107179331	107179341	PAX3	10.1887	+
chr6	107179331	107179341	PAX7	9.38182	+
chr6	107196031	107196042	Foxq1	10.8367	-
chr6	107196045	107196062	SP4	3.49091	+
chr6	107196069	107196079	TEAD1	12.371	+
chr6	107196069	107196079	TEAD4	12.3548	+
chr6	107196070	107196078	TEAD3	13.2041	+
chr6	107196074	107196084	NKX2-3	12.9615	+
chr6	107196075	107196084	NKX2-8	12.2692	+
chr6	107196079	107196086	MEIS1	10.3111	+
chr6	107196079	107196087	MEIS2	13.5246	+
chr6	107196079	107196087	MEIS3	12.3846	+
chr6	107196090	107196105	LEF1	14.0161	-
chr6	107196091	107196105	TCF7L2	12.0727	-
chr6	107196093	107196105	Tcf7	13.371	-
chr6	107196105	107196119	Stat4	10.6379	+
chr6	107196134	107196151	Foxk1	10.2727	-
chr6	107196134	107196141	Nr2e3	12.8571	-
chr6	107196135	107196150	FOXA1	13.449	+
chr6	107196136	107196147	Foxo1	14.5517	+
chr6	107196137	107196148	FOXP2	13.5303	-
chr6	107196138	107196146	FOXD1	13.33	-
chr6	107196138	107196146	FOXG1	13.7978	-
chr6	107196138	107196146	Foxj2	13.3226	-
chr6	107196138	107196146	FOXO3	14.3636	-
chr6	107196139	107196151	Foxa2	12.92	+
chr6	107196139	107196146	FOXD2	11.4237	-
chr6	107196139	107196146	FOXI1	12.9455	-
chr6	107196139	107196146	FOXL1	12	-
chr6	107196139	107196146	FOXO4	12.4364	-
chr6	107196139	107196146	FOXO6	12.9808	-
chr6	107196139	107196146	FOXP3	11.3611	-
chr6	107209093	107209104	ESRRB	8	-
chr6	107209094	107209105	Esrra	7.89091	-
chr6	107209094	107209104	Esrrg	11.551	-
chr6	107209132	107209147	FOXP1	11.3099	+
chr6	107209154	107209168	E2F7	-5.90164	-
chr6	107209165	107209181	EGR4	15.5636	-
chr6	107209166	107209181	EGR3	13.7931	-
chr6	107209166	107209182	GLIS1	-5.48077	-
chr6	107209168	107209179	EGR2	15.6552	-
chr6	107217019	107217033	SPIC	10.7042	+
chr6	107217021	107217033	EHF	10.2787	+
chr6	107217021	107217033	ELF1	9.36364	+
chr6	107217021	107217034	ELF3	7.24138	+
chr6	107217021	107217033	ELF4	8.18033	+
chr6	107217022	107217033	ELF5	11.6182	+
chr6	107217023	107217033	ELK1	10.8298	+
chr6	107217023	107217033	ELK3	11.6897	+
chr6	107217023	107217033	ETV1	11.2909	+
chr6	107217023	107217033	ETV4	11.0172	+
chr6	107217023	107217033	FEV	11.1731	+
chr6	107217030	107217044	Stat4	10.5172	-
chr6	107217036	107217050	Arid5a	11.0238	-
chr6	107217036	107217044	MEIS2	13.5246	-
chr6	107217036	107217044	MEIS3	12.3846	-
chr6	107217037	107217044	MEIS1	10.3111	-
chr6	107217049	107217067	EWSR1-FLI1	-4.97368	-
chr6	107217049	107217070	IRF1	10.7903	+
chr6	107217053	107217071	EWSR1-FLI1	-5.69737	-
chr6	107217053	107217074	IRF1	10.2903	+
chr6	107217057	107217078	IRF1	9.75806	+
chr6	107217061	107217082	IRF1	16.0484	+
chr6	107217063	107217078	STAT1::STAT2	10.6364	+
chr6	107217064	107217078	SPIC	10.6338	-
chr6	107217065	107217086	IRF1	12.3065	+
chr6	107217066	107217081	FOXP1	11.1831	-
chr6	107217070	107217085	FOXP1	11.5775	-
chr6	107217082	107217097	FOXP1	11.3099	-
chr6	107217107	107217118	BATF::JUN	10.9423	-
chr6	107217125	107217134	THAP1	9.96053	-
chr6	107217126	107217144	RARA	-3.33333	+
chr6	107230761	107230768	SPIB	11.2333	+
chr6	107230806	107230816	MLX	10.0286	-
chr6	107230806	107230816	SREBF2(var.2)	9.10909	+
chr6	107230826	107230836	Myb	13.7049	+
chr6	107230840	107230850	Sox3	11.5	-
chr6	107230842	107230857	IRF9	-2.27273	+
chr6	107230843	107230857	IRF7	9.03226	+
chr6	107235374	107235390	ZNF143	0.965517	+
chr6	107235381	107235392	CEBPA	15.0612	+
chr6	107235381	107235391	CEBPB	12.28	+
chr6	107235381	107235391	CEBPD	12.1346	-
chr6	107235381	107235391	CEBPE	12.3455	-
chr6	107235381	107235391	CEBPG	11.8571	+
chr6	107235428	107235437	Nr2e1	14.629	-
chr6	107235457	107235472	HNF1A	13.9091	-
chr6	107235458	107235471	HNF1B	12.5303	+
chr6	107235462	107235472	BARHL2	10.4	-
chr6	107235465	107235480	MAFK	11.0222	+
chr6	107271995	107272007	ELF1	8.54545	+
chr6	107271997	107272008	ELK4	10.5818	-
chr6	107272023	107272033	TEAD1	13.129	+
chr6	107272023	107272033	TEAD4	12.6613	+
chr6	107272024	107272032	TEAD3	13.2041	+
chr6	107272042	107272054	MEF2D	7.98182	-
chr6	107272089	107272105	GLIS1	1.05769	-
chr6	107272093	107272108	SP2	14.8448	-
chr6	107272094	107272109	Klf12	8.16393	-
chr6	107272094	107272111	SP4	6.18182	-
chr6	107272095	107272109	KLF14	8.60345	-
chr6	107272096	107272108	SP8	11.5526	-
chr6	107272097	107272108	KLF16	13.8448	-
chr6	107272097	107272108	SP1	15.75	-
chr6	107272097	107272108	SP3	13	-
chr6	107272098	107272109	Klf1	13.3939	-
chr6	107272098	107272108	Klf4	16.051	+
chr6	107272098	107272108	KLF5	16.6735	-
chr6	107272103	107272117	PLAG1	10.3061	+
chr6	107272103	107272124	ZNF263	17.1224	+
chr6	107272109	107272123	EGR1	13.4231	-
chr6	107272109	107272119	MZF1(var.2)	13.697	+
chr6	107272110	107272125	Pparg::Rxra	10.2432	+
chr6	107306766	107306781	NR2C2	9.8	-
chr6	107306766	107306781	Pparg::Rxra	11.1892	-
chr6	107306766	107306780	RXRB	-0.2	-
chr6	107306774	107306789	NFYB	18.0192	+
chr6	107306777	107306795	NFYA	21.0366	-
chr6	107306780	107306790	EN2	10.4746	+
chr6	107306781	107306789	Dux	12.1475	+
chr6	107306803	107306819	Rarb	-4.72414	-
chr6	107306844	107306855	Nkx2-5(var.2)	15.0364	-
chr6	107306851	107306862	STAT1	10.6545	+
chr6	107306852	107306863	Stat5a::Stat5b	10.9184	-
chr6	107306890	107306905	MAF::NFE2	7.91803	-
chr6	107349311	107349330	CTCF	18.9016	+
chr6	107349333	107349344	E2F4	10.1897	-
chr6	107349337	107349351	Zfx	14.197	+
chr6	107349346	107349357	E2F4	13.1379	-
chr6	107349346	107349356	Tcfl5	9.81452	-
chr6	107349353	107349363	Klf4	12.5306	-
chr6	107349375	107349386	NRF1	16.7455	-
chr6	107349376	107349387	NRF1	15.5455	+
chr6	107349381	107349392	NRF1	12.2727	-
chr6	107349387	107349398	ELK4	11.6	-
chr6	107349387	107349397	ETV6	11.0769	+
chr6	107349388	107349399	Gabpa	12.1639	+
chr6	107349389	107349404	SP2	20.5345	-
chr6	107349390	107349404	EGR1	14.9615	-
chr6	107349390	107349405	Klf12	9.06557	-
chr6	107349390	107349407	SP4	13.1455	-
chr6	107349391	107349405	KLF14	14.5862	-
chr6	107349392	107349404	SP8	14.9342	-
chr6	107349393	107349404	KLF16	15.8276	-
chr6	107349393	107349404	SP1	17.8077	-
chr6	107349393	107349404	SP3	14.374	-
chr6	107349394	107349405	Klf1	10.9394	-
chr6	107349394	107349404	Klf4	16.1837	+
chr6	107349394	107349404	KLF5	17	-
chr6	107349435	107349446	NRF1	13.0364	-
chr6	107436417	107436431	PLAG1	6.5	+
chr6	107436421	107436432	TFAP2A	11.4182	-
chr6	107436422	107436436	EGR1	16.7692	-
chr6	107436425	107436436	SP3	11.0163	-
chr6	107436427	107436442	ZIC4	12.1091	-
chr6	107436428	107436442	ZIC1	5.74468	-
chr6	107436437	107436448	NRF1	9.67273	-
chr6	107436485	107436502	PAX1	9.87273	-
chr6	107436485	107436502	PAX9	5.70909	-
chr6	107436486	107436501	ZBTB33	12.4242	-
chr6	107436489	107436504	ZBTB33	15.3333	+
chr6	107436491	107436501	BHLHE41	8.05769	+
chr6	107436491	107436501	SREBF1	10.5854	-
chr6	107436491	107436501	Srebf1(var.2)	9.12069	+
chr6	107436491	107436501	SREBF2(var.2)	9.50909	+
chr6	107436492	107436502	Arntl	10.9016	-
chr6	107436492	107436502	Mitf	11.1122	-
chr6	107436494	107436508	CREB3	12	-
chr6	107436494	107436502	Pax2	10.1889	-
chr6	107436496	107436504	Atf1	11.4754	+
chr6	107436496	107436506	BHLHE41	7.36538	+
chr6	107436496	107436506	MLX	9.55714	+
chr6	107436496	107436506	SREBF1	12.5732	-
chr6	107436496	107436506	SREBF2	12.1124	+
chr6	107436496	107436506	SREBF2(var.2)	8.90909	+
chr6	107436518	107436529	Gabpa	11.541	-
chr6	107436520	107436530	ETV6	10.7308	-
chr6	107438101	107438112	E2F6	10.6034	+
chr6	107438101	107438119	EWSR1-FLI1	-0.0921053	+
chr6	107438102	107438120	EWSR1-FLI1	-10.1316	+
chr6	107438103	107438124	ZNF263	17.3673	+
chr6	107438105	107438123	EWSR1-FLI1	13.3289	+
chr6	107438109	107438127	EWSR1-FLI1	-10.0921	+
chr6	107438124	107438136	INSM1	13.1837	+
chr6	107438127	107438139	E2F8	3.18293	-
chr6	107438135	107438148	Lhx3	12.0099	-
chr6	107438196	107438213	NR1H2::RXRA	-6.64045	-
chr6	107438197	107438206	Nr2e1	14.629	-
chr6	107780707	107780726	CTCF	9.70492	+
chr6	107780723	107780734	Gfi1b	14.8621	+
chr6	107780723	107780734	RUNX1	15.0862	-
chr6	107780723	107780732	RUNX2	11.75	+
chr6	107780723	107780733	RUNX3	11.5769	+
chr6	107780749	107780761	YY1	12.9231	-
chr6	107780766	107780776	TEAD1	12.9194	-
chr6	107780766	107780776	TEAD4	12.5968	-
chr6	107780767	107780775	TEAD3	12.9796	-
chr6	107780797	107780812	RXRA::VDR	7.99083	+
chr6	107780833	107780851	KLF13	3.7069	+
chr6	107780836	107780851	EGR3	16.9138	+
chr6	107780836	107780852	EGR4	13.9818	+
chr6	107780838	107780849	EGR2	16.2069	+
chr6	107811233	107811247	KLF14	8.84483	+
chr6	107811235	107811253	EWSR1-FLI1	-10.7632	-
chr6	107811238	107811249	E2F6	13.9483	-
chr6	107811238	107811253	NR2C2	8.54286	-
chr6	107811239	107811257	EWSR1-FLI1	2.38158	-
chr6	107811243	107811253	MZF1(var.2)	10.9798	-
chr6	107811245	107811260	SP2	14.7241	+
chr6	107811246	107811261	ZIC3	8.68571	+
chr6	107811250	107811261	E2F4	14.8793	-
chr6	107811250	107811261	E2F6	14.3276	-
chr6	107811252	107811267	ZBTB33	10.5758	+
chr6	107811257	107811268	NRF1	11.9273	+
chr6	107811268	107811282	KLF14	7.93103	+
chr6	107811269	107811283	EGR1	16.7115	+
chr6	107811269	107811280	KLF16	13.8621	+
chr6	107811269	107811280	SP1	15.8846	+
chr6	107811269	107811284	SP2	17.9138	+
chr6	107811270	107811286	EGR4	10.0364	+
chr6	107811273	107811284	TFAP2A	13.8909	+
chr6	107811273	107811284	TFAP2B(var.2)	13.3636	+
chr6	107811273	107811284	TFAP2C(var.2)	12.3654	+
chr6	107811282	107811297	ZBTB33	12.1061	-
chr6	107811285	107811300	ZBTB33	10.3788	+
chr6	107811286	107811300	GLIS2	8.36066	-
chr6	107811288	107811299	E2F4	13.3966	+
chr6	107811288	107811299	E2F6	12.5862	+
chr6	107811303	107811314	NRF1	11.0727	-
chr6	107811340	107811356	EGR4	11.3091	+
chr6	107811342	107811353	EGR2	13.0345	+
chr6	107811348	107811359	NRF1	9.07273	+
chr6	107811353	107811364	TFAP2A	12.0182	+
chr6	107811353	107811365	TFAP2A(var.2)	12.3455	+
chr6	107811353	107811365	TFAP2B	11.6182	-
chr6	107811353	107811364	TFAP2B(var.2)	10.9818	+
chr6	107811353	107811365	TFAP2C	11.5918	-
chr6	107811353	107811364	TFAP2C(var.2)	10.8462	+
chr6	107833028	107833046	EWSR1-FLI1	-9.46053	-
chr6	107833037	107833051	E2F7	-4.03279	+
chr6	107833038	107833050	E2F8	7.52439	+
chr6	107833038	107833054	GLIS1	-5.84615	+
chr6	107833039	107833053	GLIS2	9.2623	+
chr6	107833039	107833053	GLIS3	4.9697	+
chr6	107833039	107833049	ZNF740	11.2569	+
chr6	107833079	107833087	MEIS2	11.8033	+
chr6	107833079	107833087	MEIS3	11.4231	+
chr6	107833092	107833108	RFX2	14.7143	-
chr6	107833092	107833108	RFX3	15.7727	+
chr6	107833092	107833108	RFX4	15.6212	+
chr6	107833092	107833108	RFX5	16.0172	+
chr6	107833093	107833107	Rfx1	9.58621	+
chr6	107833099	107833110	Spz1	11.7182	+
chr6	108019461	108019475	JUN(var.2)	13.1731	+
chr6	108019464	108019475	FOSL2	15.4364	+
chr6	108019464	108019475	JUNB	14.8163	+
chr6	108019465	108019476	FOS	14.0638	-
chr6	108019465	108019476	FOSL1	14.0364	+
chr6	108019465	108019476	JUND	14.4043	-
chr6	108019465	108019476	NFE2	9.22449	-
chr6	108019466	108019477	FOSL2	12.4545	-
chr6	108019466	108019475	JDP2	11.6034	-
chr6	108019466	108019477	JUNB	12.5714	-
chr6	108019466	108019480	JUN(var.2)	10.4808	-
chr6	108019467	108019474	FOS::JUN	11.9703	-
chr6	108019490	108019510	PPARG	6.2	+
chr6	108019513	108019524	TFAP2A	10.8182	+
chr6	108019513	108019524	TFAP2C(var.2)	10.5962	+
chr6	108145540	108145556	RFX2	5.78571	-
chr6	108145540	108145556	RFX3	8.80303	+
chr6	108145540	108145556	RFX4	10.2273	+
chr6	108145540	108145556	RFX5	7.75862	-
chr6	108145541	108145555	Rfx1	11.7586	+
chr6	108145561	108145573	POU3F1	10.5783	-
chr6	108145562	108145572	NFAT5	11.8387	+
chr6	108145562	108145572	NFATC1	10.9512	+
chr6	108145562	108145572	NFATC3	11.5051	+
chr6	108145563	108145578	Pou5f1::Sox2	10.8548	-
chr6	108145573	108145587	BATF3	1.24242	+
chr6	108145575	108145583	MEIS2	11.9016	+
chr6	108145575	108145583	MEIS3	11.1923	+
chr6	108169673	108169687	EGR1	10.5577	-
chr6	108169692	108169703	ETV2	11.9344	+
chr6	108169693	108169703	ELK1	12.0426	+
chr6	108169693	108169703	ELK3	12.7931	+
chr6	108169693	108169704	ELK4	11.7091	-
chr6	108169693	108169703	ERF	12.4857	+
chr6	108169693	108169703	ERG	11.6545	+
chr6	108169693	108169703	ETS1	11.8621	+
chr6	108169693	108169703	ETV1	12.6727	+
chr6	108169693	108169703	ETV3	11.0141	+
chr6	108169693	108169703	ETV4	12.9483	+
chr6	108169693	108169703	ETV5	11.7636	+
chr6	108169693	108169703	FEV	12.4615	+
chr6	108169693	108169703	FLI1	12.1489	+
chr6	108169694	108169705	Gabpa	11.2787	+
chr6	108169703	108169721	EWSR1-FLI1	-9.47368	+
chr6	108169746	108169763	RARA::RXRA	10.6633	+
chr6	108278522	108278537	Nfe2l2	9.06061	+
chr6	108278536	108278549	POU2F2	9.55172	-
chr6	108278552	108278563	ELK4	11.1818	-
chr6	108278552	108278562	ETV6	13.2308	+
chr6	108278553	108278564	Gabpa	11.0492	+
chr6	108278563	108278578	EGR3	6.06897	-
chr6	108278572	108278590	RARA	-3.56061	+
chr6	108278602	108278611	Hic1	12.7308	+
chr6	108278627	108278639	TAL1::TCF3	15.427	+
chr6	108278627	108278641	Tcf21	11.25	+
chr6	108278628	108278641	ZBTB18	11.6143	-
chr6	108278629	108278639	Ascl2	10.4571	+
chr6	108278629	108278639	Atoh1	11.5	-
chr6	108278629	108278639	MYF6	12.8788	+
chr6	108278629	108278639	NEUROG2	10.8333	-
chr6	108278629	108278639	OLIG1	9.90385	-
chr6	108278629	108278641	TAL1::TCF3	11.1011	-
chr6	108278639	108278652	Myod1	15.0204	-
chr6	108278642	108278652	Ascl2	14.3714	+
chr6	108278642	108278653	Myog	13.9388	+
chr6	108278642	108278652	NHLH1	13.1207	+
chr6	108278642	108278653	Tcf12	14.0408	+
chr6	108279369	108279384	NR2C2	9.94286	-
chr6	108279397	108279412	ZBTB33	20.8182	-
chr6	108279400	108279415	ZBTB33	15.6667	+
chr6	108279417	108279428	E2F4	15.3276	-
chr6	108279417	108279428	E2F6	14.5517	-
chr6	108279431	108279446	STAT1::STAT2	9.12121	+
chr6	108279435	108279446	E2F6	14.6207	-
chr6	108279437	108279451	EGR1	13.6346	+
chr6	108279437	108279452	SP2	15.0517	+
chr6	108279438	108279452	ZIC1	5.38298	+
chr6	108279438	108279453	ZIC3	11.8571	+
chr6	108279473	108279487	CREB3	11.6571	-
chr6	108279473	108279487	CREB3L1	12.4394	-
chr6	108279475	108279484	Creb3l2	10.8427	+
chr6	108279476	108279485	Creb3l2	13.382	-
chr6	108279480	108279494	MTF1	7.02439	-
chr6	108324207	108324222	NFYB	10.6731	-
chr6	108324235	108324253	MAFF	10.4667	+
chr6	108324238	108324252	Tcf21	5.22368	+
chr6	108324239	108324250	Myog	12.7347	-
chr6	108324239	108324250	Tcf12	13.0204	-
chr6	108324240	108324250	MSC	10.8537	-
chr6	108324240	108324253	Myod1	12.6531	+
chr6	108324240	108324250	TFAP4	14.7818	-
chr6	108324244	108324261	Foxk1	11.2727	-
chr6	108324246	108324257	Foxo1	12.2414	+
chr6	108324248	108324256	Foxj2	11.6452	-
chr6	108324248	108324256	FOXO3	9.59091	-
chr6	108324249	108324263	BATF3	3.40909	+
chr6	108324250	108324262	Creb5	7.83636	+
chr6	108324250	108324265	JUND(var.2)	9.7234	-
chr6	108324251	108324264	JUN	10.0816	-
chr6	108324267	108324278	USF2	11.4286	-
chr6	108324296	108324311	Pparg::Rxra	11.6757	-
chr6	108444628	108444640	TFAP2A(var.2)	15.1273	+
chr6	108444628	108444640	TFAP2B	14.6545	+
chr6	108444628	108444640	TFAP2C	14.1633	+
chr6	108444634	108444645	Klf1	11.1667	-
chr6	108444639	108444648	Hic1	12.5769	+
chr6	108444647	108444660	SMAD2::SMAD3::SMAD4	13.2459	+
chr6	108444652	108444664	PKNOX1	3.26531	-
chr6	108444652	108444664	TGIF1	-0.769231	-
chr6	108444652	108444664	TGIF2	9.41284	-
chr6	108444659	108444676	PAX1	6.52727	+
chr6	108444659	108444669	TBR1	12.5957	-
chr6	108444659	108444670	TBX2	10.7818	-
chr6	108444660	108444679	PAX5	18.5161	-
chr6	108444660	108444674	Pax6	12.0111	+
chr6	108444660	108444670	TBX21	11.3455	-
chr6	108444661	108444669	TBX1	11.9388	-
chr6	108444661	108444669	TBX4	10.8571	-
chr6	108444700	108444714	Stat4	11.2414	+
chr6	108444712	108444727	PRDM1	10.2364	-
chr6	108444713	108444723	TEAD1	11.2903	+
chr6	108444716	108444731	SCRT1	6.21311	-
chr6	108444719	108444734	CENPB	10.1346	+
chr6	108444727	108444735	ARNT::HIF1A	11.2237	-
chr6	108487013	108487030	SP4	7.43636	+
chr6	108487014	108487029	NR2C2	11.6	-
chr6	108487014	108487029	Pparg::Rxra	12.3874	-
chr6	108487020	108487038	EWSR1-FLI1	-4.89474	-
chr6	108487031	108487046	Klf12	7.2623	+
chr6	108487043	108487056	EOMES	13.7805	-
chr6	108487045	108487055	TBR1	12.6809	-
chr6	108487045	108487056	TBX2	12.0364	-
chr6	108487045	108487056	TBX20	11.5	-
chr6	108487046	108487056	TBX21	14.2	-
chr6	108487047	108487055	TBX1	11.9388	-
chr6	108487047	108487055	TBX4	10.8571	-
chr6	108487056	108487067	HOXA10	12.7358	-
chr6	108487056	108487066	HOXA13	11.9722	-
chr6	108487056	108487066	HOXB13	10.7818	-
chr6	108487056	108487066	HOXD13	12.8571	-
chr6	108487056	108487066	Hoxd9	12.6389	-
chr6	108487057	108487066	CDX1	12.2264	-
chr6	108487059	108487070	HOXD12	10.3934	-
chr6	108487100	108487115	Klf12	7.2623	+
chr6	108487109	108487120	Arid3b	11.3968	-
chr6	108487112	108487125	EOMES	13.7805	-
chr6	108487114	108487125	PROP1	10.2537	+
chr6	108487114	108487124	TBR1	12.6809	-
chr6	108487114	108487125	TBX2	12.0364	-
chr6	108487114	108487125	TBX20	11.5	-
chr6	108487115	108487125	TBX21	14.2	-
chr6	108487116	108487124	TBX1	11.9388	-
chr6	108487116	108487124	TBX4	10.8571	-
chr6	108487117	108487133	Pou2f3	13.3537	-
chr6	108487118	108487132	POU1F1	13.1034	-
chr6	108487119	108487131	POU3F1	13.012	-
chr6	108487119	108487131	POU3F2	13.7903	-
chr6	108487119	108487132	POU3F3	12.07	-
chr6	108487121	108487130	POU3F4	11.5408	-
chr6	108487124	108487134	Barhl1	9.60377	-
chr6	108487130	108487147	SP4	2.58182	+
chr6	108487133	108487143	KLF5	13.4898	+
chr6	108487135	108487146	E2F6	11.7931	-
chr6	108487135	108487156	ZNF263	18.1224	-
chr6	108487150	108487160	KLF5	14.2653	+
chr6	108487158	108487168	Myc	12.0727	-
chr6	108487165	108487182	Gmeb1	10.4868	+
chr6	108487166	108487180	ATF7	8.97143	+
chr6	108487166	108487180	BATF3	4.18182	+
chr6	108487167	108487179	Creb5	10.0364	-
chr6	108487167	108487177	Crem	11.8689	+
chr6	108487167	108487179	JDP2(var.2)	11.1633	+
chr6	108487167	108487184	NR1H2::RXRA	-6.40449	-
chr6	108487169	108487177	CREB1	13.5495	-
chr6	108487169	108487179	Crem	12.0164	-
chr6	108487178	108487189	Arid3b	11.3968	-
chr6	108487183	108487194	PROP1	10.2537	+
chr6	108487186	108487202	Pou2f3	13.3537	-
chr6	108487187	108487201	POU1F1	13.1034	-
chr6	108487188	108487200	POU3F1	13.012	-
chr6	108487188	108487200	POU3F2	13.7903	-
chr6	108487188	108487201	POU3F3	12.07	-
chr6	108487190	108487202	E2F8	7.43902	-
chr6	108487190	108487199	POU3F4	11.5408	-
chr6	108487193	108487203	Barhl1	9.60377	-
chr6	108487199	108487216	SP4	2.58182	+
chr6	108487202	108487212	KLF5	13.4898	+
chr6	108487203	108487211	ISL2	10.2655	-
chr6	108487203	108487212	Nkx3-1	12.4	-
chr6	108487203	108487212	NKX3-2	11.9423	-
chr6	108487204	108487215	E2F6	11.7931	-
chr6	108487204	108487225	ZNF263	18.1224	-
chr6	108487214	108487231	Ar	6.51724	-
chr6	108487219	108487229	KLF5	14.2653	+
chr6	108487225	108487235	MZF1(var.2)	10.7374	-
chr6	108487227	108487237	KLF5	14.2653	+
chr6	108487227	108487237	Myc	12.0727	-
chr6	108487229	108487243	ZIC1	6.06383	+
chr6	108487229	108487244	ZIC3	9	+
chr6	108487230	108487241	E2F4	10.6552	-
chr6	108487234	108487251	Gmeb1	10.4868	+
chr6	108487235	108487249	ATF7	8.97143	+
chr6	108487235	108487249	BATF3	4.18182	+
chr6	108487236	108487248	Creb5	10.0364	-
chr6	108487236	108487246	Crem	11.8689	+
chr6	108487236	108487248	JDP2(var.2)	11.1633	+
chr6	108487236	108487253	NR1H2::RXRA	-6.40449	-
chr6	108487238	108487246	CREB1	13.5495	-
chr6	108487238	108487248	Crem	12.0164	-
chr6	108487259	108487271	E2F8	7.43902	-
chr6	108487272	108487287	ESR2	10.2308	+
chr6	108487272	108487280	ISL2	10.2655	-
chr6	108487272	108487281	Nkx3-1	12.4	-
chr6	108487272	108487281	NKX3-2	11.9423	-
chr6	108487283	108487300	Ar	6.51724	-
chr6	108487294	108487304	MZF1(var.2)	10.7374	-
chr6	108487296	108487306	KLF5	14.2653	+
chr6	108487298	108487312	ZIC1	6.06383	+
chr6	108487298	108487313	ZIC3	9	+
chr6	108487299	108487310	E2F4	10.6552	-
chr6	108487302	108487312	Mitf	11.2755	+
chr6	108487302	108487310	Pax2	10.4222	+
chr6	108487303	108487313	TFE3	11.0816	-
chr6	108487306	108487322	Hoxb5	13.4156	-
chr6	108487306	108487322	Hoxd3	10.7143	+
chr6	108487315	108487332	Rarg(var.2)	8.78182	-
chr6	108487315	108487331	Vdr	7.08197	-
chr6	108582193	108582214	REST	6.08163	-
chr6	108582218	108582229	E2F4	10.8621	-
chr6	108582218	108582228	Tcfl5	9.89516	-
chr6	108582249	108582257	ARNT::HIF1A	11.2237	-
chr6	108582272	108582282	Hes1	10.0559	+
chr6	108582282	108582292	KLF5	12.9184	+
chr6	108582285	108582296	E2F4	11.8448	-
chr6	108582295	108582306	TFAP2A	11.2	+
chr6	108582300	108582307	Nr2e3	12.8571	+
chr6	108582302	108582313	ELF5	11.4727	-
chr6	108582302	108582312	ETV6	11.0769	-
chr6	108582305	108582315	MZF1(var.2)	11.6061	-
chr6	108616000	108616016	EGR4	10.8182	+
chr6	108616001	108616012	E2F6	15.2586	-
chr6	108616003	108616017	EGR1	13.7308	+
chr6	108616004	108616019	ZIC3	7.84286	+
chr6	108616004	108616019	ZIC4	10.0182	+
chr6	108616013	108616022	THAP1	10.3553	+
chr6	108616041	108616058	SP4	7.07273	+
chr6	108616043	108616058	Klf12	8.09836	+
chr6	108616043	108616057	KLF14	8.72414	+
chr6	108616044	108616054	Klf4	14.2857	-
chr6	108616044	108616054	KLF5	14.3061	+
chr6	108616044	108616059	SP2	16.3793	+
chr6	108616044	108616055	SP3	12.6179	+
chr6	108616044	108616056	SP8	12.1053	+
chr6	108616045	108616065	RREB1	6.34862	+
chr6	108616048	108616059	Klf1	12.697	+
chr6	108616049	108616059	Klf4	16.051	-
chr6	108616049	108616059	KLF5	16.6735	+
chr6	108616049	108616068	PAX5	11.7097	-
chr6	108616049	108616060	SP3	12.1951	+
chr6	108616051	108616061	ZNF740	11.1835	+
chr6	108616058	108616074	ZNF143	11.8103	-
chr6	108616078	108616095	PAX9	-0.6	+
chr6	108616079	108616098	PAX5	13.129	-
chr6	108616090	108616102	HINFP	11.303	+
chr6	108616095	108616105	ETV4	11.1552	+
chr6	108616096	108616107	Gabpa	10.6066	+
chr6	108616108	108616125	Rarg(var.2)	-4.67273	+
chr6	108879288	108879305	SP4	14.2	+
chr6	108879289	108879300	E2F4	11.0172	-
chr6	108879290	108879304	KLF14	13.1379	+
chr6	108879291	108879305	EGR1	18.3077	+
chr6	108879291	108879302	KLF16	15.2069	+
chr6	108879291	108879301	Klf4	12.4082	-
chr6	108879291	108879301	KLF5	15.1633	+
chr6	108879291	108879302	SP1	17.6346	+
chr6	108879291	108879306	SP2	18.4483	+
chr6	108879291	108879302	SP3	14.1301	+
chr6	108879291	108879303	SP8	14.0658	+
chr6	108879292	108879307	EGR3	9.58621	+
chr6	108879294	108879305	EGR2	9.48276	+
chr6	108879295	108879308	TFAP2A(var.3)	9.36066	-
chr6	108879295	108879308	TFAP2C(var.3)	8.67241	-
chr6	108879308	108879322	KLF14	8.03448	+
chr6	108879311	108879328	SP4	9.67273	+
chr6	108879313	108879324	Klf1	10.9394	+
chr6	108879313	108879327	KLF14	12.5172	+
chr6	108879314	108879325	KLF16	18.2414	+
chr6	108879314	108879324	Klf4	16.1837	-
chr6	108879314	108879324	KLF5	17	+
chr6	108879314	108879325	SP1	19.1538	+
chr6	108879314	108879329	SP2	19.0172	+
chr6	108879314	108879325	SP3	15.9837	+
chr6	108879314	108879326	SP8	11.2763	+
chr6	108879315	108879330	EGR3	8.53448	+
chr6	108879320	108879334	PLAG1	8.30612	-
chr6	108879326	108879338	INSM1	12.2755	-
chr6	108879326	108879338	TFAP2A(var.2)	11.1273	+
chr6	108879331	108879348	SP4	5.21818	+
chr6	108879356	108879368	INSM1	13.5204	-
chr6	108879356	108879371	NR2C2	11.0714	-
chr6	108879358	108879372	PLAG1	5.88776	-
chr6	108879364	108879377	TFAP2B(var.3)	10.3115	+
chr6	108879364	108879377	TFAP2C(var.3)	9.67241	+
chr6	108879365	108879377	TFAP2A(var.2)	10.9636	+
chr6	108879377	108879396	CTCF	8.14754	+
chr6	108879383	108879392	NKX2-8	10.8269	-
chr6	108879768	108879783	RXRA::VDR	5.90826	-
chr6	108879787	108879803	EGR4	12.8545	-
chr6	108879788	108879803	EGR3	11.1724	-
chr6	108879789	108879804	SP2	18.6207	-
chr6	108879790	108879804	EGR1	15.0769	-
chr6	108879790	108879801	EGR2	9.34483	-
chr6	108879790	108879805	Klf12	12.6721	-
chr6	108879790	108879807	SP4	13.2364	-
chr6	108879791	108879805	KLF14	13.5	-
chr6	108879793	108879804	KLF16	15.8276	-
chr6	108879793	108879804	SP1	17.8077	-
chr6	108879793	108879804	SP3	14.374	-
chr6	108879794	108879805	Klf1	12.3485	-
chr6	108879794	108879804	Klf4	16.1837	+
chr6	108879794	108879804	KLF5	17	-
chr6	108879802	108879812	Hes1	9.68531	+
chr6	108879843	108879855	TFAP2A(var.2)	13.4909	-
chr6	108879843	108879855	TFAP2B	13.4545	+
chr6	108879843	108879855	TFAP2C	13.1122	-
chr6	108879844	108879855	TFAP2A	10.9818	-
chr6	108879845	108879859	EGR1	11.4423	-
chr6	108879848	108879862	EGR1	10.5769	-
chr6	108879850	108879866	EGR4	10.2	-
chr6	108879857	108879867	Klf4	9.92857	+
chr6	108879867	108879884	Gmeb1	12.0658	-
chr6	108879868	108879885	Gmeb1	11.8289	+
chr6	108880934	108880949	ZIC3	11.4714	+
chr6	108880934	108880949	ZIC4	10.2364	+
chr6	108880938	108880950	TFAP2A(var.2)	12.3091	+
chr6	108880938	108880950	TFAP2B	11.8	+
chr6	108880938	108880950	TFAP2C	11.8878	-
chr6	108880944	108880955	Klf1	10.3333	-
chr6	108880944	108880954	Klf4	12.9184	+
chr6	108880944	108880954	KLF5	14.3673	-
chr6	108880945	108880956	E2F4	11.4138	+
chr6	108880949	108880966	SP4	2.63636	+
chr6	108880952	108880964	SP8	11.9079	+
chr6	108880971	108880988	ESR1	0.0454545	+
chr6	108880976	108880988	E2F1	10.459	+
chr6	109011315	109011325	RORA	11.3146	+
chr6	109011326	109011341	Klf12	7.88525	+
chr6	109011341	109011353	HINFP	11.9697	+
chr6	109011342	109011356	SPIC	10.7746	-
chr6	109011361	109011379	NFYA	16.7561	+
chr6	109011367	109011382	NFYB	15.8269	-
chr6	109011406	109011417	HOXC13	13	+
chr6	109011421	109011432	DUX4	9.97872	+
chr6	109011431	109011447	Vdr	5.29508	-
chr6	109035933	109035948	HNF1A	11.974	-
chr6	109035933	109035947	ONECUT1	11.0577	+
chr6	109035933	109035947	ONECUT2	10.7586	+
chr6	109035933	109035947	ONECUT3	11.0225	+
chr6	109035934	109035947	HNF1B	11.4848	+
chr6	109035936	109035946	CUX1	13.2143	+
chr6	109035936	109035946	CUX2	13.6531	+
chr6	109035936	109035946	PAX7	8.90909	+
chr6	109035954	109035969	Nfe2l2	10.3939	+
chr6	109035955	109035970	Bach1::Mafk	8	+
chr6	109035958	109035973	MAF::NFE2	10.8197	+
chr6	109035969	109035984	SP2	13.7414	-
chr6	109035970	109035984	EGR1	18.4231	-
chr6	109035971	109035987	EGR4	10.9455	-
chr6	109035971	109035991	RREB1	6.80734	-
chr6	109035972	109035987	EGR3	5.44828	-
chr6	109035972	109035987	NR2C2	8.85714	+
chr6	109035972	109035992	RREB1	16.2752	-
chr6	109035973	109035984	KLF16	14.6724	-
chr6	109035973	109035993	RREB1	9.01835	-
chr6	109035973	109035984	SP1	15.8462	-
chr6	109035973	109035984	SP3	14.3659	-
chr6	109035973	109035994	ZNF263	18.3673	+
chr6	109035974	109035989	EGR3	5.24138	-
chr6	109035974	109035985	Klf1	10.4697	-
chr6	109035974	109035984	Klf4	12.7041	+
chr6	109035974	109035984	KLF5	14.7755	-
chr6	109035974	109035994	RREB1	27.6606	-
chr6	109035974	109035991	SP4	4.69091	-
chr6	109035975	109035989	KLF14	10.8448	-
chr6	109035975	109035995	RREB1	15.9266	-
chr6	109035976	109035990	EGR1	16.7885	-
chr6	109035976	109035988	SP8	15.5658	-
chr6	109035977	109035988	KLF16	12.7931	-
chr6	109035977	109035997	RREB1	11.8807	-
chr6	109035977	109035988	SP3	12.1463	-
chr6	109035977	109035987	ZNF740	13.9817	-
chr6	109035979	109035990	SP3	10.7886	-
chr6	109035980	109035994	PLAG1	5.86735	+
chr6	109035982	109035996	GLIS2	10.623	-
chr6	109035982	109035996	GLIS3	5.10606	-
chr6	109035985	109035995	ZNF740	11.9541	-
chr6	109035986	109035996	ZNF740	15.4312	-
chr6	109035989	109036000	Crx	11.3621	+
chr6	109035991	109036001	GSC	11.0943	-
chr6	109035991	109036001	GSC2	10.7119	-
chr6	109035992	109036000	Pitx1	11	-
chr6	109035992	109036001	PITX3	11.1923	-
chr6	109035992	109036000	RHOXF1	9.98077	-
chr6	109036011	109036021	Hand1::Tcf3	11.5506	-
chr6	109036011	109036026	MEF2C	13.8814	+
chr6	109056720	109056731	FOS	10.9149	+
chr6	109056721	109056732	FOSL2	11.8182	-
chr6	109056721	109056732	JUNB	12.3469	-
chr6	109056722	109056733	BATF::JUN	11.2885	-
chr6	109056736	109056751	NR2C2	10.9429	+
chr6	109056736	109056751	Pparg::Rxra	12.9189	+
chr6	109056787	109056794	Nr2e3	12.8571	+
chr6	109056788	109056795	Nr2e3	12.8571	-
chr6	109059315	109059329	JUN(var.2)	12.5385	+
chr6	109059319	109059330	FOS	13.1489	+
chr6	109059319	109059330	FOSL1	14.6	-
chr6	109059319	109059330	JUND	12	-
chr6	109059320	109059331	FOSL2	16.7455	-
chr6	109059320	109059331	JUNB	16.5102	-
chr6	109059320	109059334	JUN(var.2)	15.3654	-
chr6	109059326	109059336	GCM2	10.5902	-
chr6	109059327	109059341	EBF1	8.62295	+
chr6	109059337	109059347	Ascl2	10.4857	-
chr6	109059337	109059347	NEUROG2	9.62121	+
chr6	109059354	109059371	SP4	18.5273	+
chr6	109059355	109059373	KLF13	11.1552	+
chr6	109059356	109059367	Klf1	13.1212	+
chr6	109059356	109059371	Klf12	15.3115	+
chr6	109059356	109059370	KLF14	18.4483	+
chr6	109059357	109059371	EGR1	15.6538	+
chr6	109059357	109059368	KLF16	19.2759	+
chr6	109059357	109059367	Klf4	15.8061	-
chr6	109059357	109059367	KLF5	15.2653	+
chr6	109059357	109059368	SP3	17.2846	+
chr6	109059357	109059369	SP8	17.6447	+
chr6	109059358	109059373	EGR3	16.1897	+
chr6	109059358	109059374	EGR4	14.0182	+
chr6	109059360	109059371	EGR2	10.6724	+
chr6	109059362	109059372	ZNF740	11.1376	+
chr6	109059363	109059383	RREB1	7.7156	+
chr6	109059401	109059415	POU4F1	12.0709	+
chr6	109059403	109059414	FOSL2	9.92727	+
chr6	109059404	109059415	FOS	10.7021	-
chr6	109059404	109059415	NFE2	5.4898	-
chr6	109059405	109059414	JDP2	9.91379	-
chr6	109059406	109059417	BATF::JUN	11.7885	-
chr6	109059413	109059426	ATF4	10.7869	-
chr6	109059442	109059456	ATF7	7.02857	-
chr6	109060436	109060446	HOXB13	11.5091	+
chr6	109060456	109060472	EGR4	12.5273	-
chr6	109060457	109060472	EGR3	10.5172	-
chr6	109060459	109060473	EGR1	9.55769	-
chr6	109060459	109060470	EGR2	9.84483	-
chr6	109060473	109060483	RELA	11.9592	-
chr6	109060478	109060499	REST	4.46939	+
chr6	109060490	109060501	Gabpa	11.0492	-
chr6	109060491	109060502	ELK4	11.1818	+
chr6	109060492	109060502	ETV6	13.2308	-
chr6	109060521	109060536	Nfe2l2	9.09091	+
chr6	109060522	109060537	Bach1::Mafk	7.47368	+
chr6	109080253	109080261	GATA3	12.6727	-
chr6	109080266	109080280	GATA2	11.6727	+
chr6	109080266	109080275	THAP1	10.8553	+
chr6	109080268	109080278	HLTF	8.65854	+
chr6	109080269	109080280	Gata1	13.1633	+
chr6	109080270	109080278	GATA3	13.2909	-
chr6	109080270	109080281	Gata4	14.0517	+
chr6	109080270	109080278	GATA5	10.8448	-
chr6	109080273	109080286	JUN	10.7551	+
chr6	109080275	109080290	JUND(var.2)	10.0213	-
chr6	109080277	109080285	CREB1	11.3964	+
chr6	109080279	109080296	Rarb(var.2)	1.13636	+
chr6	109080285	109080302	Foxj3	10.974	-
chr6	109080285	109080302	Foxk1	12.0779	-
chr6	109080287	109080302	FOXP1	14.7887	-
chr6	109080288	109080300	FOXC2	11.6238	-
chr6	109080288	109080299	FOXP2	12.4697	-
chr6	109080290	109080302	Foxa2	11.16	+
chr6	109080307	109080322	HNF4G	11.6346	-
chr6	109080308	109080322	TCF7L2	12.0182	-
chr6	109080343	109080364	MAFG	9.53061	-
chr6	109100949	109100956	SPIB	11.2333	-
chr6	109100957	109100970	POU3F3	10.93	+
chr6	109100958	109100970	Foxd3	11.0543	+
chr6	109100964	109100975	PHOX2A	11.2	-
chr6	109100964	109100975	Phox2b	11.5532	-
chr6	109100964	109100975	PROP1	13.3881	-
chr6	109100983	109100993	REL	10.6869	+
chr6	109101027	109101038	Nkx2-5(var.2)	11.1091	-
chr6	109102778	109102789	USF2	10.7755	+
chr6	109102779	109102789	Myc	14.3091	+
chr6	109102780	109102788	Mycn	11.6557	-
chr6	109102800	109102810	TEAD1	13.4355	+
chr6	109102800	109102810	TEAD4	12.9516	+
chr6	109102801	109102809	TEAD3	12.551	+
chr6	109102825	109102840	HNF1A	10.3896	+
chr6	109102826	109102839	HNF1B	10.4848	+
chr6	109102849	109102863	FOXF2	10.3889	+
chr6	109102853	109102864	Foxq1	12.398	-
chr6	109127169	109127183	JUN(var.2)	14.5769	+
chr6	109127172	109127183	FOSL2	14	+
chr6	109127172	109127183	JUNB	14.4694	+
chr6	109127173	109127184	FOS	13.5319	-
chr6	109127173	109127184	FOSL1	15.0727	+
chr6	109127173	109127184	JUND	11.6383	+
chr6	109127175	109127182	FOS::JUN	11.9703	+
chr6	109127199	109127210	Gabpa	11.3279	-
chr6	109127200	109127213	ELF3	7.81034	-
chr6	109127201	109127213	EHF	10.5082	-
chr6	109127201	109127213	ELF1	8.16364	-
chr6	109127201	109127213	ELF4	9.77049	-
chr6	109127201	109127212	ELF5	11.9455	-
chr6	109127201	109127211	ETV6	11.7308	-
chr6	109127201	109127215	SPI1	17.0182	-
chr6	109127201	109127215	SPIC	14.6901	-
chr6	109127238	109127246	TBX1	11.9388	+
chr6	109127238	109127246	TBX4	10.8571	+
chr6	109127245	109127256	TFAP2A	15.0364	+
chr6	109127245	109127256	TFAP2B(var.2)	15.6364	+
chr6	109127245	109127256	TFAP2C(var.2)	14.8269	+
chr6	109158956	109158969	ZBTB18	10.3714	+
chr6	109158957	109158967	Myc	11.4364	-
chr6	109158957	109158972	SCRT1	13.3934	-
chr6	109158958	109158968	Twist2	12.541	+
chr6	109158959	109158972	SCRT2	5.96721	-
chr6	109158970	109158981	HOXA10	12.1132	-
chr6	109158970	109158980	HOXD13	12.3016	-
chr6	109158970	109158980	Hoxd9	12.2778	-
chr6	109158971	109158980	CDX1	12.2264	-
chr6	109158971	109158982	CDX2	12.9661	-
chr6	109158971	109158988	Rhox11	11.25	-
chr6	109158987	109159005	GATA1::TAL1	11.2	-
chr6	109158998	109159012	JUN(var.2)	12.0962	+
chr6	109158999	109159012	HNF1B	10.2121	+
chr6	109159000	109159011	BATF::JUN	11.4038	+
chr6	109159000	109159010	POU6F2	11.4727	-
chr6	109159002	109159013	JUND	10.3191	+
chr6	109159003	109159012	JDP2	10.1207	-
chr6	109162695	109162709	XBP1	9.82692	-
chr6	109162702	109162713	RUNX1	13.2931	-
chr6	109162714	109162725	Myog	12.6735	+
chr6	109162714	109162724	NHLH1	12.2931	+
chr6	109162714	109162725	Tcf12	12.3061	+
chr6	109162714	109162724	TFAP4	11.6364	+
chr6	109162721	109162732	SP3	10.7398	-
chr6	109162722	109162733	Klf1	12.1212	-
chr6	109162728	109162745	Rarg(var.2)	-5.96364	-
chr6	109162729	109162744	ESR2	11.9231	-
chr6	109162755	109162765	Sox3	11.1897	-
chr6	109162813	109162827	SPI1	1.41818	+
chr6	109162813	109162828	STAT1::STAT2	9.40909	-
chr6	109162817	109162824	SPIB	11.2333	+
chr6	109169534	109169553	CTCF	9.88525	-
chr6	109169537	109169558	REST	8.42857	-
chr6	109169546	109169563	SP4	8.29091	+
chr6	109169550	109169565	EGR3	7.86207	+
chr6	109169550	109169566	EGR4	13.1273	+
chr6	109169551	109169562	E2F6	12.3793	-
chr6	109169554	109169568	ZIC1	5.85106	+
chr6	109169573	109169590	PAX1	5.83636	+
chr6	109169573	109169590	PAX9	1.85455	+
chr6	109169574	109169593	PAX5	12.7742	-
chr6	109169574	109169585	SP3	12.0732	+
chr6	109169614	109169625	NRF1	12.5455	+
chr6	109169642	109169655	NFKB1	1.10204	+
chr6	109169642	109169655	NFKB2	12.2424	+
chr6	109169646	109169663	SP4	5.30909	+
chr6	109169650	109169665	EGR3	10.2586	+
chr6	109169650	109169666	EGR4	13.4182	+
chr6	109169652	109169663	EGR2	10.4655	+
chr6	109169652	109169663	NRF1	11.8909	+
chr6	109169657	109169668	NRF1	13.6727	-
chr6	109245284	109245296	PKNOX2	3.44262	+
chr6	109245306	109245316	GCM2	10.9344	+
chr6	109245306	109245318	ZBTB7B	10.2241	-
chr6	109245327	109245338	SPDEF	10.2909	+
chr6	109245331	109245347	RFX2	6.81429	+
chr6	109245331	109245347	RFX3	10.5455	+
chr6	109245331	109245347	RFX4	10.697	+
chr6	109245331	109245347	RFX5	9.96552	-
chr6	109245343	109245355	EHF	10.6066	+
chr6	109245343	109245355	ELF1	8.76364	+
chr6	109245343	109245356	ELF3	10.9655	+
chr6	109245344	109245355	ELF5	11.6909	+
chr6	109245347	109245361	SPIC	11.8592	+
chr6	109245348	109245369	ZNF263	18.4286	+
chr6	109245351	109245358	SPIB	11.2333	+
chr6	109245360	109245371	ELK4	10.8545	-
chr6	109245360	109245370	ETV6	13.9615	+
chr6	109245360	109245367	SPIB	11.2333	+
chr6	109245361	109245372	Gabpa	11.0492	+
chr6	109415996	109416010	Nr2f6	7.81818	+
chr6	109415998	109416015	Ar	5.53448	-
chr6	109416040	109416052	HINFP	10.8636	-
chr6	109416052	109416069	SP4	5.85455	-
chr6	109416053	109416067	KLF14	9.27586	-
chr6	109416063	109416074	TFAP2A	13.3273	-
chr6	109416063	109416074	TFAP2B(var.2)	12.6909	+
chr6	109416063	109416074	TFAP2C(var.2)	12.75	+
chr6	109416106	109416114	RHOXF1	10.2308	-
chr6	109416109	109416119	SREBF1	11.8171	+
chr6	109416109	109416119	SREBF2	13.5393	-
chr6	109416112	109416125	TFAP2A(var.3)	13.3607	-
chr6	109416112	109416125	TFAP2B(var.3)	12.918	+
chr6	109416112	109416125	TFAP2C(var.3)	13.1897	+
chr6	109416114	109416129	SP2	14.8103	-
chr6	109416120	109416131	E2F4	15.0862	+
chr6	109416120	109416131	E2F6	15.2586	+
chr6	109416306	109416316	Tcfl5	10.0645	-
chr6	109416308	109416318	Tcfl5	10.0645	-
chr6	109416315	109416328	SMAD2::SMAD3::SMAD4	12.7869	-
chr6	109416336	109416353	PAX1	8.45455	-
chr6	109416336	109416355	PAX5	10.3065	-
chr6	109416336	109416353	PAX9	-1.09091	-
chr6	109416345	109416353	Pax2	10.4222	-
chr6	109416369	109416382	TFAP2A(var.3)	11.1311	+
chr6	109416369	109416382	TFAP2B(var.3)	11.7869	+
chr6	109416369	109416382	TFAP2C(var.3)	11.4138	+
chr6	109416370	109416382	TFAP2A(var.2)	13.1818	+
chr6	109416370	109416382	TFAP2B	12.1818	+
chr6	109416370	109416382	TFAP2C	11.7449	+
chr6	109416371	109416382	TFAP2A	11.6727	-
chr6	109416371	109416382	TFAP2B(var.2)	11.6182	+
chr6	109416371	109416382	TFAP2C(var.2)	11.0577	+
chr6	109416384	109416391	Nr2e3	12.8571	-
chr6	109416384	109416395	NRF1	9.38182	+
chr6	109416391	109416403	TFAP2A(var.2)	14.6545	+
chr6	109416391	109416403	TFAP2B	14.2364	+
chr6	109416391	109416403	TFAP2C	14	-
chr6	109416392	109416403	TFAP2A	12.5818	-
chr6	109416392	109416403	TFAP2B(var.2)	11.2182	-
chr6	109416392	109416403	TFAP2C(var.2)	10.8462	+
chr6	109416400	109416415	STAT1::STAT2	15.697	+
chr6	109558913	109558927	SPI1	6.29091	+
chr6	109558913	109558927	SPIC	13.9718	+
chr6	109558915	109558927	EHF	9.77049	+
chr6	109558915	109558927	ELF1	8.01818	+
chr6	109558915	109558927	ELF4	8.68852	+
chr6	109558916	109558927	ELF5	11.4545	+
chr6	109558941	109558959	GATA1::TAL1	11.1636	-
chr6	109558951	109558968	Gmeb1	12.6711	+
chr6	109558952	109558963	NFIL3	14.4242	-
chr6	109558953	109558965	Creb5	9.72727	-
chr6	109558953	109558963	Crem	13.2951	+
chr6	109558953	109558965	DBP	15.0943	+
chr6	109558953	109558965	HLF	14.1695	-
chr6	109558953	109558965	JDP2(var.2)	7.08163	+
chr6	109558953	109558965	TEF	14.2545	-
chr6	109558954	109558964	CEBPB	10.82	-
chr6	109558954	109558964	CEBPD	10.8654	-
chr6	109558954	109558964	CEBPG	9.67347	-
chr6	109558955	109558963	GMEB2	12.7429	-
chr6	109558955	109558966	NFIL3	13.9091	+
chr6	109558961	109558974	JUN	9.79592	+
chr6	109558962	109558975	ATF4	10.7377	+
chr6	109558963	109558977	TCF7L2	11.6545	+
chr6	109558988	109559003	Pparg::Rxra	11.3874	+
chr6	109558992	109559008	SOX8	-10.2121	-
chr6	109559012	109559032	RREB1	14.0917	-
chr6	109562703	109562714	CEBPA	14.2245	-
chr6	109562718	109562733	SCRT1	9.01639	-
chr6	109562726	109562740	Rfx1	10.7931	-
chr6	109562747	109562762	PRDM1	9.8	-
chr6	109562766	109562775	VENTX	12.5532	+
chr6	109562767	109562775	BSX	10.1887	+
chr6	109562777	109562793	Hoxb5	11.3247	-
chr6	109562781	109562791	Dlx1	10.1842	-
chr6	109602768	109602779	USF1	10.6939	+
chr6	109602774	109602794	RREB1	21.7339	-
chr6	109602776	109602788	SP8	11.3684	-
chr6	109602776	109602786	ZNF740	12.5229	-
chr6	109602777	109602793	EGR4	10.4545	-
chr6	109602777	109602788	SP3	10.7886	-
chr6	109602778	109602793	EGR3	5.31034	-
chr6	109602778	109602790	SP8	11.0526	-
chr6	109602779	109602790	KLF16	13.5517	-
chr6	109602779	109602790	SP3	12.065	-
chr6	109602781	109602797	EGR4	12.9273	-
chr6	109602782	109602797	EGR3	9.89655	-
chr6	109602782	109602794	SP8	10.9868	-
chr6	109602783	109602794	KLF16	11.8448	-
chr6	109602783	109602794	SP3	11.7154	-
chr6	109602783	109602795	ZBTB7B	10.2931	-
chr6	109602783	109602795	ZBTB7C	11.0161	-
chr6	109602783	109602793	ZNF740	10.0734	-
chr6	109602784	109602795	Klf1	10.3333	-
chr6	109602794	109602809	STAT1::STAT2	8.87879	+
chr6	109602814	109602825	Foxo1	11.569	-
chr6	109602814	109602829	SCRT1	7.45902	+
chr6	109602816	109602828	GRHL1	11.8276	+
chr6	109602821	109602837	Vdr	6.62295	+
chr6	109602844	109602858	Mecom	9.1573	+
chr6	109602861	109602879	MAFF	11.1333	+
chr6	109602862	109602877	MAFK	12.4222	+
chr6	109602865	109602877	Mafb	11.9438	-
chr6	109602866	109602877	NRL	11.4038	-
chr6	109625702	109625716	Arid5a	10.7262	-
chr6	109625702	109625713	NFIL3	10.8182	+
chr6	109625741	109625752	ELK4	10.9818	-
chr6	109625751	109625764	DUXA	10.5968	-
chr6	109625752	109625763	DUX4	11.5745	-
chr6	109625752	109625763	Hoxa9	11.2368	-
chr6	109625754	109625770	Pou2f3	11.0366	-
chr6	109625755	109625769	POU1F1	12.7931	-
chr6	109625756	109625768	POU3F1	11.506	-
chr6	109625756	109625768	POU3F2	11.0323	-
chr6	109625756	109625769	POU3F3	11.8	-
chr6	109625757	109625769	POU2F1	12.56	-
chr6	109625758	109625767	LIN54	12	+
chr6	109625758	109625767	POU5F1B	11.7611	-
chr6	109625768	109625779	RUNX1	13.1552	+
chr6	109625774	109625784	Hand1::Tcf3	12.809	+
chr6	109625779	109625800	IRF1	11.4032	-
chr6	109625781	109625796	IRF9	1.23636	+
chr6	109625782	109625796	IRF8	-4.25455	+
chr6	109625783	109625798	STAT1::STAT2	17.5606	-
chr6	109625814	109625826	Ddit3::Cebpa	13.9778	-
chr6	109625819	109625829	FIGLA	11.1552	+
chr6	109625819	109625829	ID4	12.8197	+
chr6	109625819	109625829	TCF3	12.6731	+
chr6	109625819	109625829	TCF4	13.4286	+
chr6	109637096	109637107	RUNX1	12.0862	+
chr6	109673046	109673056	NFIA	12.6667	+
chr6	109673046	109673055	NFIX	10.617	+
chr6	109673052	109673060	NR4A2	11.2929	+
chr6	109673055	109673066	Esrra	10.7273	-
chr6	109673056	109673071	PRDM1	11.2	-
chr6	109673075	109673090	HNF4G	13.5577	+
chr6	109673075	109673092	NR1H2::RXRA	-1.11236	+
chr6	109673075	109673090	Nr2f6(var.2)	-1.04286	+
chr6	109673076	109673090	Nr2f6	7.89394	+
chr6	109673076	109673090	Rxra	2.39024	+
chr6	109673083	109673100	Ar	11.8103	+
chr6	109673083	109673100	NR3C1	11	-
chr6	109673083	109673100	NR3C2	12.4043	-
chr6	109673083	109673099	Vdr	5.63934	+
chr6	109673099	109673109	Gfi1	10.9146	-
chr6	109673103	109673124	MAFG	9.70408	-
chr6	109673106	109673121	Bach1::Mafk	12.7368	+
chr6	109673108	109673126	MAFF	13.3778	+
chr6	109673109	109673124	MAFK	12.2	+
chr6	109673125	109673138	Myod1	12.2449	-
chr6	109673127	109673138	NRL	10.4423	+
chr6	109673128	109673138	MSC	10.8537	+
chr6	109673128	109673139	Myog	12.7347	+
chr6	109673128	109673139	Tcf12	13.0204	+
chr6	109673128	109673138	TFAP4	14.7818	+
chr6	109673133	109673150	SP4	4.10909	+
chr6	109673135	109673146	Klf1	16.7424	+
chr6	109673135	109673150	Klf12	18.3115	+
chr6	109673135	109673149	KLF14	8.34483	+
chr6	109673136	109673146	Klf4	14.0204	-
chr6	109673136	109673147	SP3	10.7236	+
chr6	109673148	109673158	POU6F2	11.3636	+
chr6	109673149	109673159	Dlx1	10.0614	+
chr6	109673149	109673159	EMX2	10.9787	-
chr6	109673149	109673160	mix-a	11.8254	-
chr6	109673150	109673158	LBX1	11.2698	-
chr6	109673150	109673158	VAX1	10.1361	+
chr6	109673150	109673158	VSX1	11.0315	+
chr6	109673150	109673158	VSX2	11.5039	+
chr6	109680792	109680804	Foxd3	13.3152	+
chr6	109680803	109680816	POU2F2	12.7586	-
chr6	109680833	109680844	Klf1	16.1061	+
chr6	109680834	109680844	Klf4	16.5612	-
chr6	109680834	109680844	KLF5	15.8776	+
chr6	109680834	109680845	SP3	11.8455	+
chr6	109680836	109680851	Znf423	7.19101	+
chr6	109680838	109680852	PLAG1	8.5102	-
chr6	109680869	109680884	FOXP1	12.7324	+
chr6	109703642	109703656	ZIC1	8.42553	+
chr6	109703642	109703657	ZIC3	13.2571	+
chr6	109703642	109703657	ZIC4	12.1818	+
chr6	109703644	109703656	TFAP2A(var.2)	12.2727	+
chr6	109703644	109703656	TFAP2B	11	+
chr6	109703644	109703656	TFAP2C	11.2041	-
chr6	109703645	109703656	TFAP2A	11.7818	+
chr6	109703645	109703656	TFAP2B(var.2)	11.2727	+
chr6	109703645	109703656	TFAP2C(var.2)	10.7885	-
chr6	109703652	109703663	NRF1	9.47273	-
chr6	109703666	109703680	KLF14	8.75862	+
chr6	109703675	109703690	ZBTB33	12.0758	+
chr6	109703678	109703689	E2F4	13.2241	+
chr6	109703687	109703698	NRF1	11.7091	-
chr6	109703691	109703704	NR2F1	15.8163	+
chr6	109703693	109703708	ZBTB33	12.4394	-
chr6	109703695	109703705	Arntl	14.6557	+
chr6	109703695	109703705	Mitf	12.7857	+
chr6	109703695	109703706	USF1	16.2857	-
chr6	109703695	109703706	USF2	15.0612	-
chr6	109703696	109703706	BHLHE40	15.25	-
chr6	109703696	109703706	BHLHE41	15.8077	-
chr6	109703696	109703705	Creb3l2	12.3708	+
chr6	109703696	109703706	MLX	12.1286	+
chr6	109703696	109703706	MLXIPL	12.9848	+
chr6	109703696	109703706	Srebf1(var.2)	14.8276	-
chr6	109703696	109703706	SREBF2(var.2)	14.9455	-
chr6	109703696	109703706	TFE3	13.898	-
chr6	109703696	109703706	TFEB	14.3846	-
chr6	109703696	109703706	TFEC	13.6585	+
chr6	109703696	109703707	USF2	11.1837	+
chr6	109703697	109703707	Arntl	12.1967	-
chr6	109703701	109703719	KLF13	4.22414	+
chr6	109703721	109703737	EGR4	13.3455	-
chr6	109703722	109703737	EGR3	15.1724	-
chr6	109703724	109703738	EGR1	13.8654	-
chr6	109703724	109703735	EGR2	13.1897	-
chr6	109703726	109703741	NR2C2	8.98571	+
chr6	109703727	109703741	PLAG1	7.56122	+
chr6	109703733	109703751	EWSR1-FLI1	-5.28947	+
chr6	109703737	109703748	E2F6	12.6034	+
chr6	109703738	109703753	SP2	16.9655	-
chr6	109703739	109703756	SP4	2.72727	-
chr6	109703742	109703753	KLF16	11.9138	-
chr6	109703742	109703753	SP1	15.0962	-
chr6	109703742	109703753	SP3	12.0244	-
chr6	109703991	109704005	PLAG1	13.449	-
chr6	109704000	109704013	TFAP2B(var.3)	8.96721	+
chr6	109704000	109704013	TFAP2C(var.3)	8.68966	+
chr6	109704022	109704039	ESR1	3.48485	-
chr6	109704022	109704039	Rarg(var.2)	-6.52727	-
chr6	109704023	109704038	ESR2	15.1346	-
chr6	109704025	109704036	USF2	11.3061	-
chr6	109704026	109704036	BHLHE40	11.8462	+
chr6	109704026	109704036	BHLHE41	7.73077	+
chr6	109704026	109704036	Hes1	10.042	+
chr6	109704026	109704036	HEY1	11.9091	+
chr6	109704026	109704036	HEY2	10.6897	-
chr6	109704026	109704036	MAX	12.9808	+
chr6	109704026	109704036	MLX	9.62857	-
chr6	109704026	109704036	MLXIPL	11.2424	-
chr6	109704026	109704036	MNT	12.6212	+
chr6	109704026	109704034	Mycn	12.8689	+
chr6	109704026	109704036	Srebf1(var.2)	10.069	+
chr6	109704026	109704036	SREBF2(var.2)	10.2909	+
chr6	109704026	109704036	TFE3	13.6735	+
chr6	109704026	109704036	TFEB	13.8462	+
chr6	109704026	109704036	TFEC	11.7927	+
chr6	109704026	109704037	USF1	17.1633	+
chr6	109704026	109704037	USF2	14.9388	+
chr6	109704027	109704037	Arntl	14.1475	-
chr6	109704027	109704036	Creb3l2	12.6517	-
chr6	109704027	109704035	Id2	12.7705	+
chr6	109704027	109704037	Mitf	13.5408	-
chr6	109704027	109704035	Mlxip	12.4098	-
chr6	109704028	109704041	NR2F1	14.3061	-
chr6	109704031	109704039	NR4A2	12.3131	-
chr6	109704046	109704057	Gabpa	12.0656	-
chr6	109704071	109704083	HINFP	10.2727	-
chr6	109704072	109704082	ELK1	9.95745	+
chr6	109704072	109704082	ELK3	10.8793	+
chr6	109704072	109704083	ELK4	12.5455	-
chr6	109704072	109704082	ETV5	11.1091	+
chr6	109704072	109704082	ETV6	13.7885	+
chr6	109704073	109704084	Gabpa	12.377	+
chr6	109704091	109704102	Nkx2-5(var.2)	12.8364	+
chr6	109761832	109761848	RFX2	5.85714	+
chr6	109761832	109761848	RFX3	9.98485	-
chr6	109761832	109761848	RFX4	12.3485	+
chr6	109761832	109761848	RFX5	9.60345	+
chr6	109761833	109761847	Rfx1	12.3793	+
chr6	109761850	109761867	SP4	9.78182	+
chr6	109761852	109761866	KLF14	10.2586	+
chr6	109761853	109761867	EGR1	18.7692	+
chr6	109761853	109761864	KLF16	13.8966	+
chr6	109761853	109761864	SP1	17.1538	+
chr6	109761853	109761868	SP2	19.8966	+
chr6	109761853	109761864	SP3	13.3984	+
chr6	109761854	109761869	EGR3	9.81034	+
chr6	109761856	109761870	EGR1	13.5385	+
chr6	109761856	109761867	EGR2	9.86207	+
chr6	109761856	109761868	HINFP	11.0152	+
chr6	109761868	109761883	CENPB	12.2692	-
chr6	109761870	109761885	SP2	19.6897	-
chr6	109761871	109761885	EGR1	14.6923	-
chr6	109761871	109761888	SP4	10.8727	-
chr6	109761872	109761886	KLF14	12.2759	-
chr6	109761873	109761885	SP8	13.5658	-
chr6	109761874	109761885	KLF16	13.8966	-
chr6	109761874	109761885	SP1	17.1538	-
chr6	109761874	109761885	SP3	13.3984	-
chr6	109761880	109761894	PLAG1	13.8776	+
chr6	109761882	109761894	TFAP2A(var.2)	11.7636	-
chr6	109761882	109761894	TFAP2B	10.9091	-
chr6	109761882	109761894	TFAP2C	10.7449	-
chr6	109761884	109761901	SP4	7.12727	-
chr6	109761885	109761899	KLF14	8.43103	-
chr6	109761887	109761898	KLF16	14.7069	-
chr6	109761887	109761898	SP3	12.0732	-
chr6	109761891	109761906	NR2C2	8.75714	+
chr6	109761901	109761915	ZIC1	5.44681	+
chr6	109761901	109761916	ZIC4	9.69091	+
chr6	109761903	109761915	HES5	1.13793	-
chr6	109761903	109761915	HES7	5.81034	-
chr6	109761911	109761925	Zfx	15	+
chr6	109761918	109761928	REL	11.9899	+
chr6	109761934	109761949	SCRT1	8.34426	-
chr6	109761936	109761949	SCRT2	9.19672	-
chr6	109761942	109761956	Rfx1	9.65517	-
chr6	109761949	109761960	TFAP2A	11.3818	-
chr6	109761949	109761960	TFAP2B(var.2)	10.4545	-
chr6	109761951	109761962	NRF1	13.2545	+
chr6	109761955	109761971	EGR4	11.2545	-
chr6	109761956	109761971	EGR3	10.7759	-
chr6	109761956	109761967	NRF1	9.69091	-
chr6	109761956	109761966	Tcfl5	10.0645	-
chr6	109761958	109761969	EGR2	12.2414	-
chr6	109761958	109761969	NRF1	12.8727	-
chr6	109762376	109762392	EGR4	10.0182	-
chr6	109762400	109762419	CTCF	8.83607	-
chr6	109762422	109762440	EWSR1-FLI1	0.736842	-
chr6	109762430	109762448	EWSR1-FLI1	-4.34211	-
chr6	109762437	109762451	PLAG1	7.58163	-
chr6	109762461	109762472	Klf1	10.1364	-
chr6	109762470	109762480	REL	13.4343	-
chr6	109762470	109762480	RELA	12.2245	-
chr6	109787154	109787169	SCRT1	6	-
chr6	109787178	109787193	FOXA1	12.449	+
chr6	109787179	109787194	FOXP1	11.4225	-
chr6	109787182	109787194	Foxa2	11.31	+
chr6	109787193	109787202	HIC2	10.8182	-
chr6	109787203	109787219	SOX8	-7.93939	+
chr6	109787233	109787243	Arntl	13.8525	+
chr6	109787233	109787243	Mitf	12.3776	+
chr6	109787233	109787244	USF1	11.6327	-
chr6	109787234	109787244	BHLHE40	13.25	+
chr6	109787234	109787244	BHLHE41	8.55769	+
chr6	109787234	109787245	MAX::MYC	10.0408	-
chr6	109787234	109787244	MLX	13.3	-
chr6	109787234	109787244	MLXIPL	13.0303	+
chr6	109787234	109787244	MNT	11.8333	-
chr6	109787234	109787244	TFE3	10.8367	+
chr6	109787235	109787243	Id2	14.3443	-
chr6	109787235	109787243	Mlxip	12.6885	-
chr6	109787263	109787276	ZBTB18	9.05714	-
chr6	109787266	109787276	Hand1::Tcf3	12.6629	+
chr6	109804379	109804389	TFCP2	11.3788	-
chr6	109804382	109804397	STAT1::STAT2	9.07576	+
chr6	109804396	109804407	NRF1	13.6364	-
chr6	109804397	109804411	EGR1	15.1731	+
chr6	109804398	109804413	EGR3	9.5	+
chr6	109804400	109804411	EGR2	10.4655	+
chr6	109804409	109804420	RUNX1	12.0517	-
chr6	109804415	109804426	RUNX1	12.0517	-
chr6	109804426	109804438	EHF	15.541	+
chr6	109804426	109804438	ELF1	17.6	+
chr6	109804426	109804439	ELF3	14.1379	+
chr6	109804426	109804438	ELF4	17.082	+
chr6	109804427	109804438	ELF5	14.1636	+
chr6	109804427	109804438	SPDEF	13.5636	+
chr6	109804428	109804438	ELK1	11.4043	+
chr6	109804428	109804438	ELK3	11.7069	+
chr6	109804428	109804439	ELK4	15.3091	-
chr6	109804428	109804438	ERG	11.0182	+
chr6	109804428	109804438	ETS1	11.7069	+
chr6	109804428	109804438	ETV1	11.4364	+
chr6	109804428	109804438	ETV3	11.6901	+
chr6	109804428	109804438	ETV4	11.1552	+
chr6	109804428	109804438	ETV5	11.5818	+
chr6	109804428	109804438	ETV6	12.5769	+
chr6	109804428	109804438	FEV	10.9808	+
chr6	109804428	109804438	FLI1	11.1064	+
chr6	109804429	109804440	Gabpa	15.6721	+
chr6	109804450	109804461	NRF1	12.9273	+
chr6	109804457	109804468	NRF1	11.0182	-
chr6	109804458	109804470	HINFP	16.803	-
chr6	109804470	109804482	HES5	1.08621	+
chr6	109804470	109804481	MAX::MYC	16.5714	+
chr6	109804470	109804480	Myc	15.2909	-
chr6	109804470	109804481	USF1	11.2245	-
chr6	109804470	109804481	USF2	12.2041	-
chr6	109804471	109804481	CLOCK	11.9848	+
chr6	109804471	109804481	HEY1	11.2909	+
chr6	109804471	109804481	HEY2	10.6034	-
chr6	109804471	109804481	MAX	14.3654	+
chr6	109804471	109804482	MAX::MYC	16.6939	-
chr6	109804471	109804481	MLX	10.6714	-
chr6	109804471	109804481	MNT	13.5455	+
chr6	109804471	109804479	Mycn	14.4426	+
chr6	109804471	109804481	Npas2	12.8689	+
chr6	109804471	109804481	TFE3	12.102	+
chr6	109804471	109804481	TFEB	12.1923	+
chr6	109804471	109804481	TFEC	11.4024	+
chr6	109804471	109804482	USF1	14.102	+
chr6	109804471	109804482	USF2	13.8367	+
chr6	109804472	109804481	Creb3l2	15.2472	-
chr6	109804472	109804480	Id2	12.1803	-
chr6	109804472	109804482	Mitf	10.8878	-
chr6	109804472	109804480	Mlxip	12.7049	-
chr6	109804472	109804482	Myc	14	+
chr6	109804473	109804481	Mycn	14.8197	-
chr6	109809061	109809082	IRF1	10.0645	+
chr6	109809065	109809079	IRF7	8.56452	-
chr6	109809074	109809081	SPIB	11.2333	-
chr6	109809102	109809123	IRF1	11.6613	+
chr6	109809107	109809122	FOXP1	11.5775	-
chr6	109809113	109809128	FOXP1	11.3099	-
chr6	109809117	109809132	MEF2C	11.3559	-
chr6	109809145	109809160	Nr5a2	10.6207	+
chr6	109809159	109809171	Tcf7	8.80645	+
chr6	109809159	109809173	TCF7L2	10.4909	+
chr6	110012365	110012375	ETV6	11.25	-
chr6	110012368	110012375	SPIB	11.2333	-
chr6	110012442	110012458	GLIS1	-1.98077	-
chr6	110012443	110012457	GLIS2	7.80328	-
chr6	110012446	110012461	SP2	18.7241	-
chr6	110012447	110012462	Klf12	11.0984	-
chr6	110012447	110012464	SP4	19.0545	-
chr6	110012448	110012462	KLF14	14.3103	-
chr6	110012449	110012461	SP8	14.5658	-
chr6	110012450	110012461	KLF16	15.8276	-
chr6	110012450	110012461	SP1	17.8077	-
chr6	110012450	110012461	SP3	14.374	-
chr6	110012451	110012462	Klf1	11.6364	-
chr6	110012451	110012461	Klf4	16.1837	+
chr6	110012451	110012461	KLF5	17	-
chr6	110012462	110012474	TFAP2A(var.2)	14.5636	-
chr6	110012462	110012474	TFAP2B	14.3091	-
chr6	110012462	110012474	TFAP2C	14.1939	-
chr6	110012463	110012478	SP2	17.8103	-
chr6	110012464	110012478	EGR1	12.6731	-
chr6	110012464	110012481	SP4	4.89091	-
chr6	110012465	110012479	KLF14	8.2069	-
chr6	110012466	110012478	SP8	12.1711	-
chr6	110012467	110012478	KLF16	13.8966	-
chr6	110012467	110012478	SP1	17.1538	-
chr6	110012467	110012478	SP3	13.3984	-
chr6	110012474	110012493	PAX5	9.90323	+
chr6	110012483	110012495	ELF1	8.54545	+
chr6	110012485	110012495	ERG	10.8545	+
chr6	110012485	110012495	FLI1	10.7234	+
chr6	110012486	110012497	Gabpa	10.6066	+
chr6	110012491	110012501	FIGLA	11.7931	+
chr6	110012491	110012501	MSC	10.9756	+
chr6	110012491	110012501	Srebf1(var.2)	11.3448	+
chr6	110012491	110012501	SREBF2(var.2)	10.6364	+
chr6	110012491	110012501	TFAP4	11.4909	+
chr6	110012492	110012501	SNAI2	10.8837	-
chr6	110012517	110012535	KLF13	3.46552	-
chr6	110012519	110012527	BSX	10.1887	-
chr6	110012519	110012528	VENTX	12.5532	-
chr6	110012523	110012534	Klf1	11.0152	-
chr6	110150477	110150484	SPIB	11.2333	+
chr6	110150497	110150512	Nr5a2	10.0517	+
chr6	110150497	110150509	TFAP2B	11.1091	-
chr6	110150501	110150511	Esrrg	10.5102	+
chr6	110150525	110150543	IRF2	10.4862	-
chr6	110150528	110150543	PRDM1	13.4182	-
chr6	110150530	110150544	IRF8	0	-
chr6	110150530	110150545	IRF9	2.10909	-
chr6	110150532	110150553	IRF1	14.2419	+
chr6	110150534	110150549	STAT1::STAT2	12.1061	+
chr6	110150536	110150550	IRF7	10.7097	-
chr6	110150536	110150551	IRF9	-2.2	-
chr6	110150552	110150566	Stat4	11.4483	+
chr6	110150585	110150600	SOX21	4.77551	-
chr6	110150592	110150607	PRDM1	9.89091	-
chr6	110189286	110189305	CTCF	10.6557	-
chr6	110189331	110189349	EWSR1-FLI1	-9.65789	-
chr6	110189335	110189346	E2F6	15.6207	-
chr6	110189370	110189385	FOXA1	10.7959	-
chr6	110189391	110189402	RUNX1	13.931	+
chr6	110189392	110189402	RUNX3	14.9038	-
chr6	110189393	110189402	RUNX2	13.3654	-
chr6	110189399	110189410	Nkx2-5(var.2)	11.5455	-
chr6	110189413	110189428	FOXP1	11.7183	-
chr6	110189786	110189801	SP2	12.2586	-
chr6	110189790	110189804	EGR1	10.5192	-
chr6	110189790	110189800	MZF1(var.2)	10.899	+
chr6	110189790	110189801	SP1	13.8269	-
chr6	110189792	110189804	HINFP	11.1061	-
chr6	110189797	110189814	ESR1	1.36364	+
chr6	110189801	110189815	NFIC::TLX1	10.0714	+
chr6	110189821	110189833	Ddit3::Cebpa	10.8778	-
chr6	110189864	110189879	FOXP1	11.3099	+
chr6	110189868	110189889	IRF1	11.9194	-
chr6	110189869	110189884	FOXP1	11.5775	+
chr6	110189872	110189887	STAT1::STAT2	9.59091	-
chr6	110189878	110189897	Nr1h3::Rxra	12.6452	-
chr6	110189879	110189888	Nr2e1	11.8226	+
chr6	110189890	110189902	Ddit3::Cebpa	11.5111	+
chr6	110215809	110215823	EGR1	12.3654	-
chr6	110215809	110215819	MZF1(var.2)	11.6263	+
chr6	110215820	110215834	IRF7	11.7581	+
chr6	110215835	110215850	FOXP1	11.8873	-
chr6	110215836	110215851	STAT1::STAT2	8.75758	+
chr6	110215839	110215849	Sox3	11.5	+
chr6	110215840	110215852	Foxd3	12.837	+
chr6	110215840	110215855	FOXP1	12.662	-
chr6	110215870	110215881	Myog	14.449	-
chr6	110215870	110215881	Tcf12	14.3878	-
chr6	110215871	110215881	Ascl2	14.3714	-
chr6	110215871	110215884	Myod1	14.5306	+
chr6	110215871	110215881	NHLH1	13.1207	-
chr6	110299429	110299446	Gmeb1	10.6053	-
chr6	110299431	110299445	ATF7	12.1857	+
chr6	110299431	110299445	BATF3	8.06061	-
chr6	110299432	110299444	Creb5	14.9818	+
chr6	110299432	110299442	Crem	11.3115	+
chr6	110299432	110299444	JDP2(var.2)	15.7755	+
chr6	110299432	110299447	JUND(var.2)	12.0638	-
chr6	110299433	110299446	JUN	10.9796	-
chr6	110299434	110299442	CREB1	13.5495	-
chr6	110299434	110299444	Crem	12.918	-
chr6	110299435	110299443	Atf1	11.2459	-
chr6	110299435	110299452	ESR1	-1.48485	+
chr6	110299436	110299444	Atf3	12.3443	-
chr6	110299438	110299455	SP4	3.41818	+
chr6	110299440	110299451	Klf1	13.5758	+
chr6	110299440	110299455	Klf12	13.9344	+
chr6	110299441	110299451	Klf4	14.1531	-
chr6	110299452	110299460	MEIS2	13.5246	-
chr6	110299452	110299460	MEIS3	12.3846	-
chr6	110299453	110299460	MEIS1	10.3111	-
chr6	110299465	110299475	Tcfl5	10.8387	-
chr6	110299476	110299487	NRF1	9.70909	-
chr6	110299543	110299561	EWSR1-FLI1	-10.5	-
chr6	110360979	110360989	TEAD1	10.8871	+
chr6	110360984	110361001	Rhox11	10.9737	+
chr6	110360987	110360998	TBX2	11.4364	+
chr6	110360987	110360998	TBX20	13.0758	+
chr6	110360987	110360997	TBX21	11.6727	+
chr6	110360988	110360996	MGA	11.7576	+
chr6	110360988	110360996	TBX1	11.3469	+
chr6	110360988	110360996	TBX15	11.6731	+
chr6	110360988	110360996	TBX4	12.3061	+
chr6	110360988	110360996	TBX5	11.8276	+
chr6	110360988	110361005	ZNF410	4.2	-
chr6	110361045	110361057	PROX1	13.7273	-
chr6	110361058	110361070	YY1	11.75	+
chr6	110361066	110361081	Bach1::Mafk	12.0395	+
chr6	110364652	110364668	Rarb	-1.18966	-
chr6	110364653	110364668	NR2C2	15.1143	-
chr6	110364656	110364669	NR2F1	14.0612	-
chr6	110364660	110364675	Znf423	6.37079	-
chr6	110364669	110364684	Stat6	11.3793	-
chr6	110364696	110364710	RORA(var.2)	6.29213	-
chr6	110364728	110364743	FOXP1	11.3099	+
chr6	110364739	110364760	IRF1	11	-
chr6	110364770	110364787	RARA::RXRA	9.83673	-
chr6	110380069	110380080	Foxo1	11.2759	+
chr6	110380080	110380096	SOX8	-9.68182	-
chr6	110380090	110380099	SRY	11.3222	-
chr6	110380120	110380132	BHLHE23	12.0909	-
chr6	110380121	110380131	Atoh1	11.6452	-
chr6	110380121	110380131	BHLHE22	11.2727	-
chr6	110380121	110380131	OLIG1	10.8269	-
chr6	110380121	110380131	OLIG2	10.8448	-
chr6	110380121	110380131	OLIG3	11.1724	-
chr6	110380122	110380130	Bhlha15	12.623	+
chr6	110380135	110380146	HOXA10	11.5849	-
chr6	110380136	110380145	CDX1	11.6792	-
chr6	110380136	110380147	CDX2	12.8983	-
chr6	110380169	110380179	Myc	12	+
chr6	110415741	110415758	Foxj3	13.6364	-
chr6	110415741	110415758	Foxk1	14.2338	-
chr6	110415742	110415757	FOXA1	12.8163	+
chr6	110415743	110415758	FOXP1	12.2394	-
chr6	110415743	110415754	Foxq1	11.8776	+
chr6	110415744	110415756	FOXC2	13.4851	-
chr6	110415744	110415755	FOXP2	13.4394	-
chr6	110415744	110415753	SRY	12.3222	-
chr6	110415745	110415756	FOXB1	12.0192	-
chr6	110415745	110415756	FOXC1	12.22	-
chr6	110415745	110415753	FOXD1	13.33	-
chr6	110415745	110415753	FOXG1	13.7978	-
chr6	110415745	110415753	Foxj2	13.3226	-
chr6	110415745	110415753	FOXO3	14.3636	-
chr6	110415746	110415758	Foxa2	12.59	+
chr6	110415746	110415753	FOXD2	11.4237	-
chr6	110415746	110415753	FOXI1	12.9455	-
chr6	110415746	110415753	FOXL1	12	-
chr6	110415746	110415753	FOXO4	12.4364	-
chr6	110415746	110415753	FOXO6	12.9808	-
chr6	110415746	110415753	FOXP3	11.3611	-
chr6	110415766	110415776	EN2	10.8983	+
chr6	110415767	110415777	Gfi1	11.1341	+
chr6	110415793	110415807	TCF7L2	12.8	+
chr6	110415796	110415810	Stat4	11.2414	+
chr6	110415822	110415832	NFIA	12.0444	-
chr6	110415830	110415845	Nr5a2	10.0517	-
chr6	110415832	110415849	RARA(var.2)	3.06557	-
chr6	110415832	110415849	Rarb(var.2)	-1.60606	-
chr6	110418246	110418255	CDX1	10.8113	+
chr6	110418257	110418268	STAT1	10.2364	+
chr6	110418265	110418274	LIN54	11.9841	-
chr6	110418280	110418295	Znf423	5.02247	-
chr6	110418284	110418299	SP2	15.9483	-
chr6	110418285	110418299	EGR1	11.7308	-
chr6	110418285	110418302	SP4	9.30909	-
chr6	110418286	110418300	KLF14	9.31034	-
chr6	110418288	110418298	MZF1(var.2)	10.899	+
chr6	110418288	110418299	SP1	15.0769	-
chr6	110418288	110418302	Zfx	10.697	+
chr6	110418339	110418355	Hnf4a	3.30909	-
chr6	110418347	110418361	RORA(var.2)	13.2697	-
chr6	110418348	110418367	Nr1h3::Rxra	13.2419	+
chr6	110418357	110418367	SREBF2	11.0449	-
chr6	110501174	110501186	INSM1	9.39796	+
chr6	110501178	110501190	SP8	12.0132	-
chr6	110501179	110501190	KLF16	14.3621	-
chr6	110501179	110501190	SP1	16.8654	-
chr6	110501179	110501190	SP3	13.5122	-
chr6	110501179	110501200	ZNF263	20.4694	+
chr6	110501180	110501190	KLF5	14.2041	-
chr6	110501182	110501192	MZF1(var.2)	12.697	+
chr6	110501248	110501267	CTCF	7.83607	+
chr6	110501252	110501267	EGR3	10.1552	-
chr6	110501254	110501269	Klf12	11.9344	-
chr6	110501254	110501271	SP4	15.4909	-
chr6	110501255	110501269	KLF14	13.4828	-
chr6	110501257	110501268	KLF16	16.6897	-
chr6	110501257	110501268	SP1	16.5577	-
chr6	110501257	110501268	SP3	15.0325	-
chr6	110501258	110501269	Klf1	11.197	-
chr6	110501258	110501268	Klf4	14.2857	+
chr6	110501258	110501268	KLF5	14.3061	-
chr6	110501261	110501280	Nr1h3::Rxra	12.0161	-
chr6	110501261	110501274	NR2F1	12.8776	+
chr6	110501262	110501279	NR1H2::RXRA	-3.35955	+
chr6	110501262	110501277	NR2C2	17.0714	+
chr6	110501262	110501276	PLAG1	7.80612	+
chr6	110501262	110501277	Pparg::Rxra	12.0991	+
chr6	110501262	110501278	Rarb	0.0344828	+
chr6	110501263	110501277	Nr2f6	11.4394	+
chr6	110501263	110501277	PLAG1	14.602	+
chr6	110501263	110501279	Rarg	7.14286	+
chr6	110501263	110501280	Rarg(var.2)	6.85455	+
chr6	110501263	110501277	Rxra	8.40244	+
chr6	110501263	110501277	RXRB	8.81818	+
chr6	110501263	110501277	RXRG	8.78723	+
chr6	110501273	110501290	SP4	12.3091	+
chr6	110501274	110501292	KLF13	14.9138	+
chr6	110501275	110501286	Klf1	10.9848	+
chr6	110501275	110501290	Klf12	12.5902	+
chr6	110501275	110501289	KLF14	17.7586	+
chr6	110501276	110501287	KLF16	18.1552	+
chr6	110501276	110501287	SP3	14.9837	+
chr6	110501277	110501292	EGR3	9.56897	+
chr6	110501279	110501290	EGR2	10.1379	+
chr6	110501282	110501296	PLAG1	7.80612	-
chr6	110501283	110501297	PLAG1	9.05102	-
chr6	110501286	110501300	KLF14	11.2586	+
chr6	110501287	110501301	EGR1	15.8654	+
chr6	110501287	110501298	SP1	15.0769	+
chr6	110501287	110501302	SP2	16.5517	+
chr6	110501288	110501307	CTCF	13.4098	-
chr6	110501288	110501303	EGR3	11.431	+
chr6	110501288	110501304	EGR4	11.7636	+
chr6	110501290	110501301	EGR2	9.48276	+
chr6	110501300	110501314	MTF1	8.2439	+
chr6	110501311	110501326	ZIC3	7.85714	+
chr6	110501316	110501325	Sox17	11.8202	+
chr6	110501317	110501325	Sox2	12.6066	+
chr6	110501317	110501326	SOX9	10.9146	+
chr6	110501327	110501342	ZBTB33	14.8636	+
chr6	110501331	110501342	Gabpa	11.6885	-
chr6	110501332	110501343	ELK4	13.4364	+
chr6	110501333	110501348	ZIC3	9.41429	+
chr6	110501345	110501361	ZNF143	7.74138	-
chr6	110501362	110501377	ZBTB33	10.7727	-
chr6	110501366	110501380	Zfx	12.9697	+
chr6	110679526	110679539	TFAP2A(var.3)	10.2459	-
chr6	110679526	110679539	TFAP2B(var.3)	11.5246	+
chr6	110679526	110679539	TFAP2C(var.3)	10.5862	-
chr6	110679533	110679547	Zfx	16.697	-
chr6	110679538	110679557	PAX5	10.1452	+
chr6	110679553	110679566	NFKB1	4.14286	-
chr6	110679553	110679566	NFKB2	10.8485	+
chr6	110679554	110679564	RELA	13.5918	-
chr6	110679555	110679565	REL	12.1111	-
chr6	110679556	110679571	EGR3	8.10345	+
chr6	110679558	110679569	EGR2	10.4483	+
chr6	110679560	110679573	TFAP2A(var.3)	14.8033	-
chr6	110679560	110679573	TFAP2B(var.3)	14.6393	+
chr6	110679560	110679573	TFAP2C(var.3)	14.431	-
chr6	110679561	110679573	TFAP2A(var.2)	12.9091	+
chr6	110679561	110679573	TFAP2B	10.9091	+
chr6	110679561	110679573	TFAP2C	10.949	+
chr6	110679563	110679584	REST	6.78571	-
chr6	110679575	110679586	GCM1	10.2857	+
chr6	110679575	110679585	GCM2	11.2951	+
chr6	110679584	110679601	SP4	8.52727	+
chr6	110679586	110679600	KLF14	12.2241	+
chr6	110679587	110679598	KLF16	12.7759	+
chr6	110679587	110679602	SP2	15.4828	+
chr6	110679587	110679599	SP8	11.8421	+
chr6	110679589	110679607	EWSR1-FLI1	8.46053	-
chr6	110679592	110679603	E2F6	14.8966	-
chr6	110679593	110679611	EWSR1-FLI1	-10.6711	-
chr6	110679596	110679607	E2F6	15.2586	-
chr6	110679610	110679623	NFKB1	1.06122	-
chr6	110679613	110679623	REL	10.7071	-
chr6	110679626	110679643	RARA::RXRA	10.5612	-
chr6	110679626	110679643	RARA(var.2)	8.55738	-
chr6	110679626	110679643	Rarb(var.2)	-3.62121	-
chr6	110679627	110679637	HLTF	9.20732	+
chr6	110736759	110736774	PRDM1	11.8	+
chr6	110736761	110736782	IRF1	19.8871	-
chr6	110736763	110736778	IRF9	13.6909	+
chr6	110736764	110736778	IRF7	15.9194	+
chr6	110736764	110736778	IRF8	13.2909	+
chr6	110736765	110736783	IRF2	14.8807	+
chr6	110736765	110736780	PRDM1	12.8	+
chr6	110736765	110736780	STAT1::STAT2	19.7576	-
chr6	110736769	110736784	IRF9	3.65455	+
chr6	110736776	110736794	NFYA	9.12195	+
chr6	110736782	110736797	NFYB	12.1731	-
chr6	110736821	110736831	NFAT5	10.5968	+
chr6	110736844	110736857	SMAD2::SMAD3::SMAD4	10.7377	+
chr6	110797768	110797783	Znf423	12.6966	-
chr6	110797769	110797783	ZIC1	9.82979	+
chr6	110797769	110797784	ZIC4	11.1091	+
chr6	110797780	110797791	NRF1	9.05455	+
chr6	110797820	110797831	GCM1	11.5714	+
chr6	110797831	110797848	SP4	5.07273	+
chr6	110797833	110797844	Klf1	10.9394	+
chr6	110797833	110797848	Klf12	7.47541	+
chr6	110797834	110797845	KLF16	12.1207	+
chr6	110797834	110797844	Klf4	16.1837	-
chr6	110797834	110797844	KLF5	17	+
chr6	110797834	110797845	SP1	16.4038	+
chr6	110797834	110797849	SP2	15.6034	+
chr6	110797834	110797845	SP3	13.3577	+
chr6	110797834	110797846	SP8	12.9211	+
chr6	110797847	110797858	E2F4	13.0862	-
chr6	110797849	110797862	TFAP2A(var.3)	10.0984	-
chr6	110797850	110797864	Zfx	14.1818	+
chr6	110797868	110797879	E2F4	11.2759	-
chr6	110797892	110797907	ZBTB33	10.4394	-
chr6	110813144	110813161	SP4	9.30909	+
chr6	110813145	110813163	KLF13	5.13793	+
chr6	110813146	110813160	KLF14	9.53448	+
chr6	110813172	110813189	SP4	11.2	+
chr6	110813174	110813185	Klf1	13.0303	+
chr6	110813174	110813189	Klf12	9.44262	+
chr6	110813175	110813186	KLF16	11.8276	+
chr6	110813175	110813185	Klf4	13.6122	-
chr6	110813175	110813185	KLF5	15.3061	+
chr6	110813175	110813186	SP1	13.8846	+
chr6	110813175	110813186	SP3	11.7967	+
chr6	110813175	110813187	SP8	11.0921	+
chr6	110813176	110813193	ZNF410	6.72727	+
chr6	110813176	110813186	ZNF740	9.94495	+
chr6	110813179	110813195	ZNF143	3.41379	+
chr6	110813180	110813197	Dmbx1	13.9342	-
chr6	110813206	110813218	PROX1	9.90909	-
chr6	110813223	110813238	STAT1::STAT2	13	+
chr6	110813247	110813259	Foxd3	12.7717	+
chr6	110850750	110850761	BATF::JUN	11.75	+
chr6	110850752	110850763	FOS	13.5319	+
chr6	110850752	110850763	FOSL1	15.0727	-
chr6	110850752	110850763	JUND	11.6383	-
chr6	110850753	110850764	FOSL2	14.5455	-
chr6	110850753	110850764	JUNB	14.6531	-
chr6	110850753	110850767	JUN(var.2)	14.1923	-
chr6	110850754	110850761	FOS::JUN	11.9703	-
chr6	110850765	110850773	Bhlha15	11.918	+
chr6	110850776	110850791	MAF::NFE2	9.5082	-
chr6	110850780	110850795	Nfe2l2	9.10606	-
chr6	110850785	110850796	USF1	11.8163	-
chr6	110850785	110850796	USF2	13.2653	-
chr6	110850797	110850808	RUNX1	12.1034	+
chr6	110850798	110850808	RUNX3	11.8077	-
chr6	110850798	110850810	ZBTB7A	10.8286	-
chr6	110850799	110850808	RUNX2	11.8269	-
chr6	110850824	110850841	NR3C2	3.80851	-
chr6	110850840	110850849	Hic1	12.9231	+
chr6	110850848	110850857	ZEB1	10.9455	+
chr6	110850849	110850859	FIGLA	12.1552	+
chr6	110850849	110850859	ID4	11.082	+
chr6	110850849	110850859	TCF4	11.5714	+
chr6	110850857	110850871	SPI1	4.52727	+
chr6	110850861	110850871	ETV6	12.3462	+
chr6	110858595	110858609	CREB3L1	8.18182	+
chr6	110858597	110858607	CLOCK	11.2576	-
chr6	110858597	110858607	MAX	12.6538	+
chr6	110858597	110858608	MAX::MYC	16.2143	-
chr6	110858597	110858607	MLX	9.55714	-
chr6	110858597	110858607	MLXIPL	11.1667	-
chr6	110858597	110858607	MNT	13.1818	+
chr6	110858597	110858605	Mycn	12.7377	+
chr6	110858597	110858607	Npas2	12.7377	-
chr6	110858598	110858606	ARNT::HIF1A	11.4079	+
chr6	110858598	110858606	Id2	13.7541	-
chr6	110858598	110858608	Mitf	10.4592	-
chr6	110858598	110858606	Mlxip	13.377	-
chr6	110858598	110858608	Myc	15.2364	+
chr6	110858599	110858607	Mycn	12.3607	-
chr6	110858608	110858619	BATF::JUN	11.7115	+
chr6	110858609	110858620	JUNB	10.2245	+
chr6	110858610	110858621	JUND	10.9787	+
chr6	110858610	110858624	POU4F1	10.6142	-
chr6	110858611	110858620	JDP2	10.1034	+
chr6	110858621	110858632	FOSL1	10.3636	-
chr6	110858621	110858632	JUND	11.5745	-
chr6	110858652	110858666	Mecom	11.0449	+
chr6	110858677	110858688	ESRRB	9.32759	-
chr6	110858678	110858688	Esrrg	11.3469	-
chr6	110863689	110863702	ELF3	7.2069	-
chr6	110863699	110863707	MEIS2	11.5574	+
chr6	110863745	110863755	Ascl2	10.5286	+
chr6	110863746	110863756	Myb	14.9672	+
chr6	110863750	110863764	EGR1	11.25	+
chr6	110863753	110863764	GCM1	10.1429	-
chr6	110863754	110863764	GCM2	11.3115	-
chr6	110863757	110863770	ZBTB18	11.1429	-
chr6	110864490	110864500	Hand1::Tcf3	11.2921	+
chr6	110864509	110864521	GRHL1	11.1724	+
chr6	110864510	110864520	TFCP2	13.3788	-
chr6	110864527	110864541	NFIC::TLX1	16.9694	-
chr6	110864528	110864542	NFIC::TLX1	8.76531	+
chr6	110864534	110864546	YY1	13.9038	-
chr6	110864544	110864555	TFAP2B(var.2)	10.7273	+
chr6	110864544	110864555	TFAP2C(var.2)	11.1346	+
chr6	110864573	110864583	Hand1::Tcf3	11.0225	+
chr6	110864582	110864601	CTCF	10.5246	+
chr6	110864585	110864599	EGR1	9.84615	-
chr6	110870661	110870679	NFYA	8.2439	+
chr6	110870667	110870682	NFYB	13.2692	-
chr6	110870681	110870690	HIC2	10.8182	-
chr6	110870685	110870695	TFEB	12.0962	-
chr6	110870685	110870695	TFEC	11.1951	-
chr6	110870685	110870696	USF1	15.5918	+
chr6	110870685	110870696	USF2	15.8367	+
chr6	110870686	110870696	Arntl	10.7541	-
chr6	110870698	110870713	NFYB	15.8077	+
chr6	110870700	110870713	DUXA	12.0645	+
chr6	110870701	110870712	DUX4	10.7234	+
chr6	110870701	110870719	NFYA	11.3659	-
chr6	110870705	110870713	Dux	12.1475	+
chr6	110870705	110870715	Gfi1	11.4024	+
chr6	110870714	110870728	PLAG1	4.93878	+
chr6	110870715	110870729	EBF1	13.9344	+
chr6	110870721	110870737	ZNF143	19.4828	-
chr6	110870755	110870769	Stat4	10.5517	-
chr6	110870758	110870769	STAT3	11.4286	-
chr6	110876401	110876410	THAP1	10.4474	-
chr6	110876403	110876418	ESR2	12.1923	-
chr6	110876430	110876445	Nr5a2	10.3448	+
chr6	110876442	110876452	Sox3	11.6379	-
chr6	110876458	110876469	Foxo1	12.2069	+
chr6	110876459	110876470	FOXP2	11.2121	-
chr6	110876479	110876494	NFYB	12.0577	+
chr6	110876482	110876500	NFYA	13.1829	-
chr6	110876485	110876501	SOX8	-12.2879	+
chr6	111137094	111137106	HINFP	10.0303	+
chr6	111137106	111137123	SP4	15.6	+
chr6	111137108	111137119	Klf1	11.0152	+
chr6	111137108	111137123	Klf12	10.5738	+
chr6	111137108	111137122	KLF14	15.9138	+
chr6	111137109	111137120	KLF16	18.2414	+
chr6	111137109	111137119	Klf4	16.1837	-
chr6	111137109	111137119	KLF5	17	+
chr6	111137109	111137120	SP1	19.1538	+
chr6	111137109	111137124	SP2	19.931	+
chr6	111137109	111137120	SP3	15.9837	+
chr6	111137109	111137121	SP8	16.9474	+
chr6	111137112	111137124	ZBTB7B	10.0862	+
chr6	111137112	111137124	ZBTB7C	10.9355	+
chr6	111137118	111137133	ZIC3	8.41429	+
chr6	111137124	111137142	NFYA	14.8537	+
chr6	111137130	111137145	NFYB	15.0769	-
chr6	111137133	111137149	EGR4	11.1091	-
chr6	111137134	111137149	EGR3	5.24138	-
chr6	111137136	111137150	EGR1	15.1154	-
chr6	111137149	111137163	ATF7	11.0143	-
chr6	111137149	111137163	BATF3	1.34848	+
chr6	111137150	111137160	Crem	12.2459	+
chr6	111137150	111137162	JDP2(var.2)	7.81633	+
chr6	111137152	111137164	HINFP	10.1212	+
chr6	111137153	111137171	NFYA	8.31707	+
chr6	111180764	111180779	STAT1::STAT2	8.83333	+
chr6	111180775	111180789	EBF1	9.77049	+
chr6	111180782	111180792	TEAD1	10.8387	-
chr6	111180784	111180799	SP2	15.5172	-
chr6	111180785	111180802	SP4	9.98182	-
chr6	111180786	111180800	KLF14	8.2069	-
chr6	111180788	111180799	SP1	14.4231	-
chr6	111180788	111180799	SP3	11.7154	-
chr6	111180789	111180799	Klf4	12.4082	+
chr6	111180789	111180799	KLF5	15.1633	-
chr6	111180790	111180801	E2F4	11.4828	+
chr6	111180810	111180821	STAT1	11.2727	+
chr6	111180810	111180821	STAT3	14.4082	+
chr6	111180810	111180824	Stat4	13.8276	+
chr6	111180823	111180837	EBF1	8.55738	+
chr6	111180832	111180850	KLF13	12.569	-
chr6	111180834	111180851	SP4	6.98182	-
chr6	111180836	111180848	SP8	11.6842	-
chr6	111180837	111180848	KLF16	12.7069	-
chr6	111180837	111180848	SP3	11.0081	-
chr6	111180839	111180860	REST	4.83673	-
chr6	111180871	111180881	NKX2-3	11.5769	-
chr6	111194732	111194746	BATF3	8	+
chr6	111194733	111194745	JDP2(var.2)	5.95918	-
chr6	111194733	111194748	JUND(var.2)	12.4681	-
chr6	111194734	111194747	JUN	12.6327	-
chr6	111194746	111194760	IRF7	12.6452	-
chr6	111194760	111194772	Foxd3	10.7826	+
chr6	111194794	111194804	Sox3	13.2759	+
chr6	111194794	111194804	Sox6	11.0286	+
chr6	111194795	111194809	Mecom	9.79775	-
chr6	111195910	111195918	TBX15	10.7115	+
chr6	111195921	111195929	Atf1	11.5246	-
chr6	111195924	111195935	Gabpa	13.082	-
chr6	111195925	111195938	ELF3	15.5	-
chr6	111195925	111195936	ELK4	12.7636	+
chr6	111195926	111195938	EHF	14.5738	-
chr6	111195926	111195938	ELF1	13.9636	-
chr6	111195926	111195938	ELF4	14.8197	-
chr6	111195926	111195937	ELF5	14.6	-
chr6	111195926	111195936	ETV6	12.8846	-
chr6	111195926	111195937	SPDEF	10.4909	-
chr6	111195938	111195952	E2F7	1.44262	-
chr6	111195939	111195951	E2F8	8.57317	-
chr6	111195939	111195951	ZBTB7B	9.81034	-
chr6	111195940	111195950	ZNF740	11.3761	-
chr6	111195955	111195970	TBP	12.2639	+
chr6	111255389	111255398	Nr2e1	11.4516	+
chr6	111255391	111255408	Hoxd8	14.3333	+
chr6	111255392	111255407	HNF1A	14.026	+
chr6	111255393	111255406	HNF1B	14.2121	-
chr6	111255394	111255406	MEF2B	6.52727	-
chr6	111255434	111255445	Gata1	11.1633	-
chr6	111255434	111255449	LEF1	12.5161	+
chr6	111255434	111255446	Tcf7	12.8065	+
chr6	111255434	111255448	TCF7L2	11.0727	+
chr6	111255435	111255453	RARA	-10.0455	+
chr6	111255436	111255444	GATA3	12.6727	+
chr6	111255442	111255451	Nr2e1	11.4516	+
chr6	111255443	111255460	Alx1	12.1299	+
chr6	111255443	111255460	Hmx1	11.6707	+
chr6	111255443	111255460	Hmx2	10.6842	+
chr6	111255443	111255460	Hmx3	11.4878	+
chr6	111255446	111255456	HESX1	11.1455	-
chr6	111255446	111255456	RAX	11.5593	+
chr6	111255448	111255455	Nkx2-5	9.9802	-
chr6	111255463	111255473	Hand1::Tcf3	11.3258	+
chr6	111265979	111265996	Six3	11.0658	+
chr6	111266002	111266018	RFX2	10.6714	-
chr6	111266002	111266018	RFX3	12.1515	+
chr6	111266002	111266018	RFX4	14.2879	+
chr6	111266003	111266017	Rfx1	9.25862	-
chr6	111266010	111266024	NFIC::TLX1	4.7551	+
chr6	111266022	111266036	SPI1	3.87273	-
chr6	111266022	111266036	SPIC	11.6338	-
chr6	111266043	111266058	MAF::NFE2	15.5246	-
chr6	111266046	111266061	Bach1::Mafk	12.8816	-
chr6	111266047	111266062	Nfe2l2	16.4697	-
chr6	111266050	111266061	BATF::JUN	11.0962	-
chr6	111266067	111266078	BATF::JUN	13.1538	-
chr6	111266091	111266101	NKX2-3	11.5962	+
chr6	111266091	111266100	Nkx3-1	12.6182	+
chr6	111266091	111266100	NKX3-2	12.0769	+
chr6	111279870	111279885	RXRA::VDR	7.29358	-
chr6	111279907	111279926	CTCF	10.3279	+
chr6	111279913	111279925	YY1	19.75	+
chr6	111279915	111279926	YY2	12.4242	-
chr6	111279921	111279933	TFAP2A(var.2)	11.9091	-
chr6	111279921	111279933	TFAP2B	10.9091	-
chr6	111279924	111279940	EGR4	10.5455	-
chr6	111279925	111279934	THAP1	10.2105	-
chr6	111279927	111279938	NRF1	9.65455	-
chr6	111279927	111279944	SP4	14.2182	-
chr6	111279928	111279942	KLF14	11.3966	-
chr6	111279929	111279941	SP8	14.9868	-
chr6	111279930	111279941	KLF16	13.3276	-
chr6	111279930	111279941	SP3	13.0163	-
chr6	111303153	111303161	Dux	12.8689	+
chr6	111303158	111303170	YY1	19.0385	+
chr6	111303200	111303212	EHF	14.1967	+
chr6	111303200	111303212	ELF1	16.0545	+
chr6	111303200	111303213	ELF3	13.4655	+
chr6	111303200	111303212	ELF4	16.2951	+
chr6	111303201	111303212	ELF5	12.7091	+
chr6	111303201	111303212	SPDEF	9.83636	+
chr6	111303202	111303212	ELK1	13.9787	+
chr6	111303202	111303212	ELK3	13.6207	+
chr6	111303202	111303213	ELK4	16.7091	-
chr6	111303202	111303212	ERF	11.8857	+
chr6	111303202	111303212	ERG	12.2545	+
chr6	111303202	111303212	ETS1	12.8966	+
chr6	111303202	111303212	ETV1	12.4545	+
chr6	111303202	111303212	ETV3	14.1549	+
chr6	111303202	111303212	ETV4	12.3621	+
chr6	111303202	111303212	ETV5	12.1273	+
chr6	111303202	111303212	ETV6	15.2885	+
chr6	111303202	111303212	FEV	12.6923	+
chr6	111303202	111303212	FLI1	12.3617	+
chr6	111303203	111303214	Gabpa	18.0164	+
chr6	111303221	111303232	Gabpa	14.082	-
chr6	111303222	111303235	ELF3	7.43103	-
chr6	111303222	111303233	ELK4	14.0182	+
chr6	111303223	111303235	EHF	10.1639	-
chr6	111303223	111303235	ELF1	11.0909	-
chr6	111303223	111303235	ELF4	10.6557	-
chr6	111303223	111303234	ELF5	12.4909	-
chr6	111303223	111303233	ELK1	13.8936	-
chr6	111303223	111303233	ELK3	13.6552	-
chr6	111303223	111303233	ERF	12.9	-
chr6	111303223	111303233	ERG	13.4727	-
chr6	111303223	111303233	ETS1	13.3621	-
chr6	111303223	111303233	ETV1	13.4727	-
chr6	111303223	111303234	ETV2	14.2623	-
chr6	111303223	111303233	ETV3	12.1408	-
chr6	111303223	111303233	ETV4	13.0345	-
chr6	111303223	111303233	ETV5	12.8727	-
chr6	111303223	111303233	ETV6	10.9615	-
chr6	111303223	111303233	FEV	13.5	-
chr6	111303223	111303233	FLI1	13.9574	-
chr6	111303223	111303234	SPDEF	11.7273	-
chr6	111303256	111303268	TFAP2A(var.2)	11.2364	-
chr6	111303256	111303268	TFAP2B	11.4	+
chr6	111303256	111303268	TFAP2C	11.7143	+
chr6	111303257	111303268	TFAP2B(var.2)	10.3636	+
chr6	111303257	111303268	TFAP2C(var.2)	10.8462	+
chr6	111303260	111303273	Hes2	13.7302	+
chr6	111303263	111303273	Arntl	13.2131	+
chr6	111303263	111303275	HES5	6.98276	-
chr6	111303263	111303275	HES7	6.32759	-
chr6	111303263	111303274	MAX::MYC	10.4592	+
chr6	111303263	111303273	Myc	11.2727	-
chr6	111303264	111303274	BHLHE40	14	-
chr6	111303264	111303274	BHLHE41	8.46154	+
chr6	111303264	111303274	CLOCK	10.9394	-
chr6	111303264	111303274	Hes1	10.5874	+
chr6	111303264	111303274	HEY1	14.2364	+
chr6	111303264	111303274	HEY2	14.7414	+
chr6	111303264	111303274	MAX	11.8462	-
chr6	111303264	111303274	MLXIPL	11.1364	+
chr6	111303264	111303274	MNT	13.3636	-
chr6	111303264	111303272	Mycn	12.7377	+
chr6	111303264	111303274	Npas2	12.9836	+
chr6	111303264	111303274	Tcfl5	10.3468	-
chr6	111303265	111303273	ARNT::HIF1A	12.2237	-
chr6	111303273	111303282	HIC2	10.6727	+
chr6	111382854	111382869	ZIC3	10.5	+
chr6	111382858	111382872	PLAG1	10.5	-
chr6	111382864	111382881	SP4	8.56364	+
chr6	111382866	111382877	Klf1	13.0303	+
chr6	111382866	111382881	Klf12	8.47541	+
chr6	111382866	111382880	KLF14	8.5	+
chr6	111382867	111382878	KLF16	14.2414	+
chr6	111382867	111382877	Klf4	13.6122	-
chr6	111382867	111382877	KLF5	15.3061	+
chr6	111382867	111382878	SP1	15.2308	+
chr6	111382867	111382878	SP3	13.4065	+
chr6	111382867	111382879	SP8	13.4737	+
chr6	111382868	111382878	ZNF740	11.8349	+
chr6	111382877	111382887	Myc	12.4	-
chr6	111382878	111382888	CLOCK	12.3333	+
chr6	111382878	111382888	MAX	13	-
chr6	111382878	111382888	MNT	11.9545	-
chr6	111382878	111382888	Npas2	12.9836	-
chr6	111382879	111382887	Id2	12.623	+
chr6	111382879	111382887	Mlxip	13.4262	-
chr6	111382880	111382888	Mycn	12.8689	-
chr6	111382883	111382899	ZNF143	0.413793	-
chr6	111382969	111382982	JUN	9.65306	-
chr6	111397560	111397571	ELK4	10.5273	-
chr6	111397661	111397677	RFX2	12.3	-
chr6	111397661	111397677	RFX3	13.197	-
chr6	111397661	111397677	RFX4	15.8788	-
chr6	111397662	111397676	Rfx1	10.569	+
chr6	111408622	111408635	Hes2	10.4127	+
chr6	111408625	111408637	HES5	3.82759	-
chr6	111408625	111408637	HES7	7.31034	+
chr6	111408626	111408636	HEY2	12.1897	-
chr6	111408627	111408635	ARNT::HIF1A	12.4605	-
chr6	111408638	111408653	EGR3	7.53448	+
chr6	111408638	111408654	EGR4	11.1273	+
chr6	111408640	111408651	EGR2	10.6034	+
chr6	111408640	111408657	SP4	18.4182	+
chr6	111408641	111408659	KLF13	13.0517	+
chr6	111408642	111408653	Klf1	13.8333	+
chr6	111408642	111408657	Klf12	17.623	+
chr6	111408642	111408656	KLF14	18.6552	+
chr6	111408643	111408657	EGR1	14.0385	+
chr6	111408643	111408654	KLF16	19.2759	+
chr6	111408643	111408653	Klf4	15.8061	-
chr6	111408643	111408653	KLF5	15.2653	+
chr6	111408643	111408654	SP3	17.2846	+
chr6	111408643	111408655	SP8	17.6447	+
chr6	111408644	111408663	CTCF	9.72131	-
chr6	111408647	111408659	TFAP2A(var.2)	13.3636	+
chr6	111408647	111408659	TFAP2B	11.6	+
chr6	111408647	111408659	TFAP2C	11.0102	+
chr6	111408654	111408667	TFAP2A(var.3)	11.9508	+
chr6	111408654	111408667	TFAP2B(var.3)	11.1475	-
chr6	111408654	111408667	TFAP2C(var.3)	11.4483	+
chr6	111408656	111408671	SP2	15.6207	-
chr6	111408659	111408674	NR2C2	8.97143	+
chr6	111408659	111408671	SP8	12.4211	-
chr6	111408659	111408674	ZIC3	7.98571	-
chr6	111408659	111408674	ZIC4	10.3636	-
chr6	111408660	111408674	GLIS2	11.7213	-
chr6	111408660	111408674	GLIS3	4.22727	-
chr6	111408660	111408671	SP1	15.1538	-
chr6	111408660	111408671	SP3	13.1138	-
chr6	111408660	111408674	ZIC1	7.65957	-
chr6	111408661	111408671	Klf4	12.8367	+
chr6	111408661	111408671	KLF5	15.102	-
chr6	111408662	111408673	E2F4	11.3448	+
chr6	111408663	111408675	ZBTB7B	9.86207	-
chr6	111408663	111408675	ZBTB7C	11.4516	-
chr6	111408700	111408721	REST	5.03061	-
chr6	111408701	111408717	GLIS1	-8.19231	-
chr6	111408708	111408725	SP4	5.76364	-
chr6	111408712	111408727	EGR3	5.65517	-
chr6	111408713	111408733	PPARG	6.31111	+
chr6	111408722	111408733	ESRRB	8.13793	-
chr6	111408724	111408734	RORA	11.5393	-
chr6	111559902	111559915	ELF3	7.25862	-
chr6	111559903	111559915	ELF4	9.13115	-
chr6	111559903	111559914	ELF5	11.3091	-
chr6	111559905	111559919	Bcl6	11.6129	+
chr6	111559905	111559916	STAT3	11	+
chr6	111559928	111559940	ZBTB7B	11.4138	-
chr6	111559928	111559940	ZBTB7C	13.2097	-
chr6	111559929	111559941	ZBTB7A	13.2571	-
chr6	111559961	111559975	Rfx1	10	-
chr6	111559962	111559973	STAT1	9.85455	+
chr6	111559962	111559973	STAT3	13.5306	+
chr6	111559962	111559976	Stat4	10.5517	+
chr6	111559967	111559974	NFATC2	12.2022	-
chr6	111559969	111559987	IRF2	8.44037	+
chr6	111559969	111559984	PRDM1	9.58182	+
chr6	111559995	111560009	SPI1	3.4	+
chr6	111560010	111560018	Mycn	11.2787	+
chr6	111560010	111560020	Twist2	12.7213	+
chr6	111560011	111560023	PKNOX1	4.42857	+
chr6	111560012	111560022	Twist2	11.6721	-
chr6	111560015	111560024	JDP2	9.10345	+
chr6	111560850	111560863	Hoxc9	13.7619	+
chr6	111560855	111560865	Gfi1	11.6098	+
chr6	111560857	111560875	MAFF	10.6444	+
chr6	111560858	111560873	MAFK	12.0667	+
chr6	111560861	111560873	Mafb	11	-
chr6	111560872	111560883	Gabpa	10.4262	-
chr6	111560873	111560886	ELF3	7.77586	-
chr6	111560873	111560884	ELK4	11.3091	+
chr6	111560874	111560886	EHF	10.7213	-
chr6	111560874	111560886	ELF1	9.16364	-
chr6	111560874	111560886	ELF4	10.6721	-
chr6	111560874	111560885	ELF5	12.4364	-
chr6	111560874	111560885	ETV2	9.54098	-
chr6	111560874	111560884	ETV6	13.9615	-
chr6	111560874	111560888	SPI1	11.9091	-
chr6	111560874	111560888	SPIC	14.0563	-
chr6	111560877	111560884	SPIB	11.2333	-
chr6	111560886	111560897	KLF16	9.72414	-
chr6	111560901	111560918	Foxj3	15.961	-
chr6	111560901	111560918	Foxk1	14.6494	-
chr6	111560902	111560917	FOXA1	11.2449	+
chr6	111560902	111560910	Sox2	13.9508	+
chr6	111560902	111560912	Sox3	11	+
chr6	111560902	111560912	Sox6	10.9857	+
chr6	111560903	111560915	Foxd3	12.1304	+
chr6	111560903	111560918	FOXP1	16.8873	-
chr6	111560903	111560914	Foxq1	12.1837	+
chr6	111560904	111560916	FOXC2	14.3168	-
chr6	111560904	111560918	FOXF2	13.8556	-
chr6	111560904	111560915	FOXP2	13.4394	-
chr6	111560905	111560916	FOXC1	11.5	-
chr6	111560905	111560913	FOXG1	12.7753	-
chr6	111560905	111560913	Foxj2	12.8065	-
chr6	111560906	111560918	Foxa2	10.9	+
chr6	111560920	111560933	HSF1	7.09836	+
chr6	111560920	111560933	HSF2	10.2727	+
chr6	111560923	111560940	Ar	6.82759	+
chr6	111560924	111560939	RXRA::VDR	12.7064	-
chr6	111560924	111560940	Vdr	11.8197	-
chr6	111580368	111580382	ZIC1	5.74468	-
chr6	111580379	111580387	ARNT::HIF1A	12.4605	-
chr6	111580379	111580391	HINFP	13.2273	+
chr6	111580434	111580444	ELK1	10.2766	-
chr6	111580434	111580444	ELK3	10.8103	-
chr6	111580434	111580444	ETV1	11.5273	-
chr6	111580441	111580457	RFX2	8.18571	-
chr6	111580441	111580457	RFX3	12.9242	-
chr6	111580441	111580457	RFX4	11.7879	+
chr6	111580441	111580457	RFX5	10.5517	-
chr6	111580442	111580456	Rfx1	16.069	+
chr6	111580460	111580471	Gabpa	14.1803	-
chr6	111580461	111580474	ELF3	16.6207	-
chr6	111580461	111580472	ELK4	15.0364	+
chr6	111580462	111580474	EHF	15.918	-
chr6	111580462	111580474	ELF1	15.2364	-
chr6	111580462	111580474	ELF4	14.9672	-
chr6	111580462	111580473	ELF5	13.9455	-
chr6	111580462	111580472	ELK1	14.9149	-
chr6	111580462	111580472	ELK3	14.2069	-
chr6	111580462	111580472	ERF	12.5857	-
chr6	111580462	111580472	ERG	12.5636	-
chr6	111580462	111580472	ETS1	12.7586	-
chr6	111580462	111580472	ETV1	12.9818	-
chr6	111580462	111580473	ETV2	10.0164	-
chr6	111580462	111580472	ETV3	12.3944	-
chr6	111580462	111580472	ETV4	12.9655	-
chr6	111580462	111580472	ETV5	12.6364	-
chr6	111580462	111580472	ETV6	12.9423	-
chr6	111580462	111580472	FEV	13.2692	-
chr6	111580462	111580472	FLI1	12.4255	-
chr6	111580462	111580473	SPDEF	11.6727	-
chr6	111580468	111580480	TFAP2A(var.2)	11.5818	-
chr6	111580468	111580480	TFAP2B	11.3091	-
chr6	111580468	111580480	TFAP2C	10.8673	-
chr6	111580469	111580480	TFAP2A	12.1455	-
chr6	111580488	111580500	E2F8	3.93902	-
chr6	111580488	111580503	Pparg::Rxra	12.7207	+
chr6	111580489	111580503	NFIC::TLX1	14.6327	-
chr6	111580503	111580513	ETV6	12.2308	-
chr6	111580505	111580522	RARA::RXRA	11.9592	-
chr6	111580507	111580521	XBP1	9.05769	+
chr6	111580508	111580522	CREB3	13.2857	+
chr6	111580508	111580522	CREB3L1	13.2879	+
chr6	111580509	111580521	HES7	4.25862	+
chr6	111580509	111580520	USF1	10.9184	-
chr6	111580509	111580520	USF2	11.2245	-
chr6	111580510	111580520	BHLHE40	11.8077	+
chr6	111580510	111580520	BHLHE41	10.1346	+
chr6	111580510	111580519	Creb3l2	14.9663	+
chr6	111580510	111580520	Hes1	10.5874	+
chr6	111580510	111580520	HEY1	13.1455	+
chr6	111580510	111580520	HEY2	11.8793	-
chr6	111580510	111580520	MAX	12.7115	+
chr6	111580510	111580521	MAX::MYC	12.1837	-
chr6	111580510	111580520	MLX	13.4286	-
chr6	111580510	111580520	MLXIPL	13.0152	-
chr6	111580510	111580520	MNT	12.803	+
chr6	111580510	111580518	Mycn	14.8197	+
chr6	111580510	111580520	Npas2	11.623	+
chr6	111580510	111580520	Srebf1(var.2)	12.069	+
chr6	111580510	111580520	SREBF2(var.2)	12.2	+
chr6	111580510	111580520	Tcfl5	9.80645	-
chr6	111580510	111580520	TFE3	13.9592	+
chr6	111580510	111580520	TFEB	15.1154	+
chr6	111580510	111580520	TFEC	13.0732	+
chr6	111580510	111580521	USF1	18.102	+
chr6	111580510	111580521	USF2	16.7143	+
chr6	111580511	111580521	Arntl	14.1475	-
chr6	111580511	111580520	Creb3l2	12.6517	-
chr6	111580511	111580519	Id2	12.7705	+
chr6	111580511	111580521	Mitf	13.5408	-
chr6	111580511	111580519	Mlxip	12.4098	-
chr6	111580516	111580533	RARA(var.2)	1.98361	-
chr6	111580521	111580532	NRF1	18.4727	-
chr6	111580522	111580533	NRF1	17.4909	+
chr6	111580523	111580541	TP53	7.08163	-
chr6	111580527	111580538	NRF1	10.3273	-
chr6	111580535	111580549	Bcl6	11.6452	+
chr6	111580555	111580569	E2F7	-6.27869	+
chr6	111580564	111580578	ZIC1	12.4255	+
chr6	111580564	111580579	ZIC3	13.1286	+
chr6	111580564	111580579	ZIC4	13.8182	+
chr6	111580565	111580575	FIGLA	11.5517	+
chr6	111580565	111580575	ID4	12.4754	+
chr6	111580565	111580575	NHLH1	10.8621	+
chr6	111580565	111580575	TCF3	14.0385	+
chr6	111580565	111580575	TCF4	13.0408	+
chr6	111580566	111580575	SNAI2	11.8605	-
chr6	111599125	111599142	Rhox11	11.3026	-
chr6	111599142	111599157	Znf423	7.04494	+
chr6	111599149	111599164	Nfe2l2	9.06061	+
chr6	111599150	111599165	Bach1::Mafk	9.17105	+
chr6	111599153	111599168	MAF::NFE2	8.06557	+
chr6	111599179	111599194	PRDM1	10.5818	-
chr6	111599179	111599190	Spz1	11.9636	-
chr6	111599183	111599197	GATA2	10.9273	+
chr6	111599186	111599197	Gata1	12.5306	+
chr6	111599187	111599198	Gata4	12.9828	+
chr6	111599191	111599206	Sox1	4.86207	+
chr6	111599192	111599211	Nr1h3::Rxra	12.0161	+
chr6	111599200	111599216	Hnf4a	14.6909	-
chr6	111599202	111599217	HNF4G	16.0385	-
chr6	111599202	111599217	NR2C2	17.0143	-
chr6	111599202	111599216	Nr2f6	12.5909	-
chr6	111599202	111599217	Pparg::Rxra	14.4234	-
chr6	111599202	111599216	Rxra	10.4268	-
chr6	111599202	111599216	RXRB	8.89091	-
chr6	111599202	111599216	RXRG	10.0851	-
chr6	111599208	111599217	THAP1	9.96053	+
chr6	111612438	111612449	DUX4	11.8298	-
chr6	111612447	111612461	ZIC1	9.95745	+
chr6	111612447	111612462	ZIC3	11.3714	+
chr6	111612447	111612462	ZIC4	12.7636	+
chr6	111612470	111612480	Myc	12.4	-
chr6	111612471	111612481	CLOCK	12.3333	+
chr6	111612471	111612481	MAX	13	-
chr6	111612471	111612481	MNT	11.9545	-
chr6	111612471	111612481	Npas2	12.9836	-
chr6	111612472	111612480	Id2	12.623	+
chr6	111612472	111612480	Mlxip	13.4262	-
chr6	111612473	111612481	Mycn	12.8689	-
chr6	111612476	111612492	ZNF143	4.32759	-
chr6	111612558	111612567	Nkx3-1	11.8	-
chr6	111612558	111612567	NKX3-2	11.0577	-
chr6	111614679	111614689	NHLH1	11.2586	-
chr6	111614714	111614728	GLIS2	7.14754	-
chr6	111614738	111614749	Esrra	6.70909	-
chr6	111614738	111614748	Esrrg	11.0612	-
chr6	111614739	111614756	RARA(var.2)	2.03279	-
chr6	111614739	111614749	RORA	12.2584	-
chr6	111614793	111614808	IRF9	-4.09091	+
chr6	111618722	111618735	NFKB2	8.5	+
chr6	111618755	111618766	FOXH1	11.5	+
chr6	111618767	111618782	ZIC4	11.0727	-
chr6	111618768	111618782	GLIS3	3.80303	-
chr6	111618814	111618826	PROX1	7.90909	-
chr6	111633605	111633617	PROX1	8.87273	-
chr6	111633637	111633653	SOX4	-8.87879	+
chr6	111633638	111633653	Sox11	-6.72857	+
chr6	111633638	111633653	SOX21	2.02041	+
chr6	111633645	111633664	Nr1h3::Rxra	10.0484	-
chr6	111633649	111633666	ZNF410	-0.454545	-
chr6	111633670	111633687	Hoxd8	13.6548	+
chr6	111633673	111633686	Hoxc9	14.0159	-
chr6	111633674	111633685	Hoxa9	10.5921	-
chr6	111633683	111633693	Barhl1	10.0189	+
chr6	111633683	111633693	ESX1	10.0556	-
chr6	111633683	111633693	GBX2	11.2128	-
chr6	111633684	111633692	BARX1	10.4528	-
chr6	111633684	111633693	VENTX	11.9787	-
chr6	111633726	111633741	PRDM1	12.0182	+
chr6	111804616	111804627	EGR2	9.39655	+
chr6	111804616	111804627	NRF1	16.1455	+
chr6	111804616	111804631	ZBTB33	11.2273	-
chr6	111804617	111804630	TFAP2A(var.3)	11.8525	-
chr6	111804617	111804630	TFAP2B(var.3)	10.2787	-
chr6	111804617	111804630	TFAP2C(var.3)	10.931	-
chr6	111804629	111804644	Nfe2l2	12.3788	+
chr6	111804630	111804645	Bach1::Mafk	12.3026	+
chr6	111804633	111804648	MAF::NFE2	9.21311	+
chr6	111804644	111804653	Hic1	10.8846	-
chr6	111804644	111804653	HIC2	12.2182	-
chr6	111804645	111804662	ESR1	-0.575758	+
chr6	111804646	111804661	ESR2	14.2308	-
chr6	111804653	111804664	USF1	13.7143	-
chr6	111804653	111804664	USF2	13.1224	-
chr6	111804661	111804678	RARA::RXRA	11	+
chr6	111804672	111804683	ELK4	11.2727	-
chr6	111804672	111804682	ETV6	11.8077	+
chr6	111804673	111804684	Gabpa	12.1639	+
chr6	111804675	111804689	EGR1	14.4423	-
chr6	111804720	111804735	EGR3	5.98276	-
chr6	111804726	111804736	MZF1(var.2)	11.6667	+
chr6	111804727	111804739	ZBTB7A	11.4286	-
chr6	111804889	111804900	E2F6	13.8276	+
chr6	111804916	111804930	Zfx	16.4091	+
chr6	111804922	111804937	ZBTB33	16.1667	-
chr6	111804925	111804940	ZIC3	7.55714	-
chr6	111804925	111804940	ZIC4	9.78182	-
chr6	111804926	111804940	GLIS2	11.4098	-
chr6	111804926	111804940	GLIS3	2.98485	-
chr6	111804928	111804939	E2F4	14.0345	+
chr6	111804928	111804939	E2F6	12.9483	+
chr6	111804932	111804943	E2F6	15.6207	+
chr6	111804937	111804953	EGR4	10.2364	-
chr6	111804941	111804957	EGR4	10.1273	-
chr6	111804942	111804957	EGR3	5.72414	-
chr6	111804944	111804955	NRF1	9.25455	-
chr6	111804956	111804973	SP4	9.90909	-
chr6	111804960	111804975	EGR3	5.39655	-
chr6	111804960	111804970	Klf4	12.5306	+
chr6	111804966	111804980	MTF1	11.9756	-
chr6	111804973	111804985	HINFP	14	-
chr6	111809095	111809105	TFEC	11.2317	+
chr6	111809112	111809127	JUND(var.2)	12.1702	+
chr6	111809113	111809126	JUN	13.2449	+
chr6	111809114	111809127	ATF4	11.8525	+
chr6	111809115	111809127	Creb5	10.8	-
chr6	111809115	111809127	DBP	10.5849	-
chr6	111809115	111809127	HLF	11.3051	-
chr6	111809115	111809127	JDP2(var.2)	9.32653	-
chr6	111809115	111809127	TEF	10.6909	-
chr6	111809116	111809129	DUXA	13.9516	+
chr6	111809117	111809128	DUX4	10.5957	+
chr6	111809117	111809128	NFIL3	10.9596	+
chr6	111809151	111809168	RARA::RXRA	9.57143	-
chr6	111809161	111809170	ZEB1	11.3273	+
chr6	111809178	111809194	Pou2f3	11.4878	-
chr6	111809182	111809191	LIN54	11.6667	+
chr6	111842115	111842130	STAT1::STAT2	10.3333	-
chr6	111842127	111842143	Pou2f3	10.122	+
chr6	111842128	111842140	POU2F1	12.2	+
chr6	111842128	111842141	POU3F3	13.35	+
chr6	111842129	111842141	POU3F1	11.759	+
chr6	111842129	111842141	POU3F2	11.3226	+
chr6	111842130	111842139	POU3F4	10.7143	+
chr6	111842130	111842139	POU5F1B	11.2743	+
chr6	111842154	111842167	NFKB1	0.77551	-
chr6	111842155	111842168	NFKB1	7.06122	-
chr6	111842155	111842168	NFKB2	10.7273	+
chr6	111842156	111842173	SP4	3.78182	+
chr6	111842157	111842174	SP4	4.45455	+
chr6	111842157	111842169	ZBTB7B	10.0517	+
chr6	111842157	111842169	ZBTB7C	11	+
chr6	111842158	111842172	KLF14	9.91379	+
chr6	111842159	111842173	KLF14	10.3621	+
chr6	111842159	111842170	KLF16	13.8966	+
chr6	111842159	111842171	SP8	13.4211	+
chr6	111842159	111842169	ZNF740	11.4312	+
chr6	111842160	111842171	KLF16	13.4655	+
chr6	111842160	111842180	RREB1	11.9266	+
chr6	111842160	111842171	SP3	11.1951	+
chr6	111842160	111842172	SP8	13.9079	+
chr6	111842160	111842170	ZNF740	15.5138	+
chr6	111842161	111842176	EGR3	6.34483	+
chr6	111842161	111842172	KLF16	13.431	+
chr6	111842161	111842172	SP3	11.9024	+
chr6	111842161	111842173	SP8	13.25	+
chr6	111842161	111842171	ZNF740	16.5505	+
chr6	111842162	111842173	KLF16	13.431	+
chr6	111842162	111842173	SP3	11.9024	+
chr6	111842162	111842172	ZNF740	16.5505	+
chr6	111842163	111842178	EGR3	8.51724	+
chr6	111842163	111842179	EGR4	9.67273	+
chr6	111842163	111842177	GLIS2	7.31148	+
chr6	111842163	111842175	SP8	10.25	+
chr6	111842163	111842173	ZNF740	16.5505	+
chr6	111842164	111842174	ZNF740	13	+
chr6	111842165	111842179	GLIS2	10.2787	+
chr6	111842165	111842179	ZIC1	9.29787	+
chr6	111842165	111842180	ZIC3	12.4857	+
chr6	111842165	111842180	ZIC4	13.5818	+
chr6	111842165	111842175	ZNF740	14.1927	+
chr6	111842166	111842177	E2F4	11.1897	-
chr6	111842166	111842176	ZNF740	10	+
chr6	111842174	111842185	GCM1	11.898	-
chr6	111842174	111842183	THAP1	11	+
chr6	111842175	111842185	GCM2	12.5902	-
chr6	111842180	111842189	SOX9	11.1829	+
chr6	111842182	111842197	HNF4G	10.5962	+
chr6	111842182	111842199	NR1H2::RXRA	3.76404	+
chr6	111842183	111842197	Nr2f6	9.68182	+
chr6	111842183	111842197	Rxra	4.97561	+
chr6	111842183	111842197	RXRB	4.23636	+
chr6	111842183	111842197	RXRG	5.10638	+
chr6	111842188	111842201	NR2F1	15.8163	+
chr6	111873797	111873805	BSX	10.1887	-
chr6	111873809	111873823	Pax6	11.5667	+
chr6	111873823	111873834	E2F4	12.2414	-
chr6	111873823	111873838	ZBTB33	11.2424	+
chr6	111873825	111873840	ZBTB33	10.2273	+
chr6	111873832	111873850	EWSR1-FLI1	-3.65789	-
chr6	111873835	111873846	E2F6	12.3621	-
chr6	111873837	111873851	EGR1	12.6154	+
chr6	111873837	111873852	SP2	14.6724	+
chr6	111873839	111873850	E2F6	12.8621	-
chr6	111873840	111873861	ZNF263	16.8571	-
chr6	111873841	111873856	NR2C2	10.5	-
chr6	111873842	111873863	ZNF263	18.3469	-
chr6	111873848	111873863	Pparg::Rxra	11.3604	-
chr6	111873858	111873869	Myog	15.2449	-
chr6	111873858	111873869	Tcf12	14.4286	-
chr6	111873859	111873869	Ascl2	11.7143	+
chr6	111873859	111873872	Myod1	12.4286	+
chr6	111873859	111873869	NHLH1	12.8103	+
chr6	111873869	111873879	NFAT5	10.6129	+
chr6	111873880	111873891	Gabpa	10.2131	-
chr6	111873881	111873894	ELF3	8.17241	-
chr6	111873882	111873894	EHF	9.85246	-
chr6	111873882	111873894	ELF4	9.42623	-
chr6	111873882	111873893	ELF5	11.8909	-
chr6	111873891	111873905	MTF1	7.58537	-
chr6	111873895	111873907	Tcf7	8.59677	+
chr6	111873897	111873914	RARA::RXRA	13.4184	+
chr6	111873897	111873914	Rarb(var.2)	-3.87879	+
chr6	111873898	111873913	ZIC3	8.31429	-
chr6	111920504	111920514	Myb	11.9344	-
chr6	111920506	111920521	PRDM1	12.0364	-
chr6	111920506	111920521	STAT1::STAT2	11.7879	+
chr6	111920530	111920540	Sox3	12.9828	+
chr6	111920530	111920540	Sox6	12.8	+
chr6	111920535	111920549	SPIC	10.7887	-
chr6	111927464	111927477	ZBTB18	9.6	-
chr6	111927482	111927496	JUN(var.2)	13.2885	+
chr6	111927484	111927499	Bach1::Mafk	9.63158	-
chr6	111927485	111927496	FOSL2	15.2	+
chr6	111927485	111927496	JUNB	14.6327	+
chr6	111927486	111927497	FOS	14.0851	+
chr6	111927486	111927497	FOSL1	15.6182	+
chr6	111927486	111927497	JUND	14.5957	+
chr6	111927486	111927497	NFE2	11.4082	+
chr6	111927487	111927498	FOSL2	13.2364	-
chr6	111927487	111927496	JDP2	11.6034	+
chr6	111927487	111927498	JUNB	11.8163	-
chr6	111927487	111927501	JUN(var.2)	11.7115	-
chr6	111927488	111927495	FOS::JUN	11.9703	+
chr6	111927492	111927500	MGA	11.4545	-
chr6	111927505	111927522	Hmx1	10.7683	+
chr6	111927518	111927532	PLAG1	7.90816	+
chr6	111927518	111927532	Zfx	17.7424	-
chr6	111927525	111927536	E2F4	14.1897	+
chr6	111927525	111927536	E2F6	15.5	+
chr6	111927531	111927547	Rarb	-0.724138	+
chr6	111927532	111927547	Nr2f6(var.2)	9.84286	+
chr6	111927534	111927544	Mitf	12.0918	+
chr6	111927538	111927551	NR2F1	12.8367	+
chr6	111927540	111927555	Nr2f6(var.2)	2.24286	+
chr6	111946371	111946385	PLAG1	6.84694	+
chr6	111946371	111946386	Pparg::Rxra	12.1982	+
chr6	111946374	111946387	Myod1	13.2857	-
chr6	111946377	111946388	Myog	11.8367	+
chr6	111946377	111946386	SNAI2	10.8605	+
chr6	111946377	111946388	Tcf12	11.4898	+
chr6	111946379	111946388	ZEB1	15.6182	-
chr6	111946383	111946398	NR2C2	12.0286	+
chr6	111946386	111946398	TFAP2A(var.2)	12.0545	-
chr6	111946390	111946399	THAP1	11.4474	-
chr6	111946392	111946407	ESR2	10.9808	+
chr6	111946392	111946409	RARA::RXRA	9.02041	+
chr6	111946415	111946428	Myod1	11.5102	-
chr6	111946416	111946429	ZBTB18	9.15714	+
chr6	111946417	111946428	Myog	11.5918	-
chr6	111946417	111946428	Tcf12	11.449	-
chr6	111946417	111946430	ZBTB18	9.15714	-
chr6	111946418	111946431	Myod1	12.1429	+
chr6	111946418	111946429	Myog	11.5918	+
chr6	111946418	111946428	NHLH1	12.5345	-
chr6	111946418	111946429	Tcf12	11.449	+
chr6	111946418	111946428	TFAP4	11.4727	-
chr6	111946942	111946954	INSM1	14.4592	+
chr6	111946960	111946978	MAFF	11.5333	-
chr6	111946962	111946974	Mafb	12.3034	+
chr6	111946962	111946977	MAFK	12.0444	-
chr6	111946962	111946973	NRL	11.25	+
chr6	111947000	111947014	NFIC::TLX1	5.62245	-
chr6	111947031	111947042	Nkx2-5(var.2)	12.0727	-
chr6	111947036	111947049	SMAD2::SMAD3::SMAD4	11.2295	+
chr6	111949895	111949906	Esrra	7.58182	+
chr6	111949896	111949907	ESRRB	8.2931	+
chr6	111949911	111949922	CEBPA	13.551	-
chr6	111949931	111949942	HOXC13	10.6774	-
chr6	111949994	111950008	Rfx1	13.3103	+
chr6	112194632	112194643	Spz1	13.5182	-
chr6	112194653	112194663	MZF1(var.2)	10.7273	-
chr6	112194669	112194687	EWSR1-FLI1	7.55263	+
chr6	112194678	112194694	EGR4	10.1091	-
chr6	112194679	112194694	EGR3	9.98276	-
chr6	112194680	112194695	SP2	21.0517	-
chr6	112194681	112194695	EGR1	20.5385	-
chr6	112194681	112194696	Klf12	8.47541	-
chr6	112194681	112194698	SP4	15.5091	-
chr6	112194682	112194696	KLF14	16.2586	-
chr6	112194683	112194695	SP8	17.3158	-
chr6	112194684	112194695	KLF16	18.2414	-
chr6	112194684	112194695	SP1	19.1538	-
chr6	112194684	112194695	SP3	15.9837	-
chr6	112194685	112194696	Klf1	10.9394	-
chr6	112194685	112194695	Klf4	16.1837	+
chr6	112194685	112194695	KLF5	17	-
chr6	112194706	112194714	MEIS2	11.6885	+
chr6	112194706	112194714	MEIS3	11.7308	+
chr6	112194708	112194727	PAX5	12.4677	-
chr6	112194710	112194724	Zfx	15	-
chr6	112194711	112194726	ESR2	14.0385	-
chr6	112194733	112194747	EBF1	14.2951	+
chr6	112293188	112293198	SREBF1	11.0976	-
chr6	112293198	112293212	JUN(var.2)	16.5385	+
chr6	112293200	112293211	BATF::JUN	15.5	+
chr6	112293201	112293212	FOSL2	13.7455	+
chr6	112293201	112293212	JUNB	14.1837	+
chr6	112293202	112293213	FOS	14.234	+
chr6	112293202	112293213	FOSL1	12.9818	+
chr6	112293202	112293213	JUND	14.4468	+
chr6	112293202	112293213	NFE2	16.449	+
chr6	112293203	112293214	FOSL2	14.5273	-
chr6	112293203	112293212	JDP2	16.6034	+
chr6	112293203	112293214	JUNB	14.551	-
chr6	112293203	112293217	JUN(var.2)	16.8462	-
chr6	112293204	112293215	BATF::JUN	16.0577	-
chr6	112293204	112293211	FOS::JUN	11.9703	+
chr6	112293226	112293237	HOXA10	10.6038	-
chr6	112293226	112293236	Hoxd9	11.0694	-
chr6	112293244	112293258	Bcl6	13.2742	-
chr6	112293247	112293258	STAT3	11.9592	-
chr6	112293288	112293302	ONECUT1	9.76923	+
chr6	112293288	112293302	ONECUT2	11.3103	+
chr6	112293288	112293302	ONECUT3	11.8652	+
chr6	112293289	112293302	DUXA	10.8226	+
chr6	112293290	112293301	DUX4	12.8298	+
chr6	112293290	112293301	Hoxa9	10.3158	+
chr6	112293291	112293303	PBX1	15.9694	+
chr6	112293294	112293302	Dux	12.0656	+
chr6	112294425	112294436	CEBPA	11.0204	-
chr6	112294544	112294562	EWSR1-FLI1	1.76316	+
chr6	112306529	112306540	USF1	14.3673	+
chr6	112306529	112306540	USF2	14.4898	+
chr6	112306530	112306540	Mitf	10.4286	-
chr6	112306541	112306561	TBX19	9.15854	-
chr6	112306543	112306559	T	8.5	+
chr6	112306560	112306572	GRHL1	14.4655	+
chr6	112306561	112306571	TFCP2	13.5909	+
chr6	112306576	112306587	Nkx2-5(var.2)	10.9091	+
chr6	112306588	112306599	JUND	9.61702	+
chr6	112306589	112306605	POU4F2	6.8	+
chr6	112306589	112306605	POU4F3	10.3071	+
chr6	112306596	112306611	MAF::NFE2	8.62295	+
chr6	112311186	112311205	PAX5	10.4355	+
chr6	112311193	112311202	SNAI2	10.8837	+
chr6	112311195	112311208	EOMES	12.3659	+
chr6	112311195	112311206	TBX2	12.4364	+
chr6	112311195	112311205	TBX21	11.4364	+
chr6	112311195	112311204	ZEB1	13.1091	-
chr6	112311196	112311204	MGA	14.2727	+
chr6	112311196	112311206	TBR1	13.9149	+
chr6	112311196	112311204	TBX1	15.1633	+
chr6	112311196	112311204	TBX15	15.4423	+
chr6	112311196	112311204	TBX4	13.7347	+
chr6	112311196	112311204	TBX5	13.0862	+
chr6	112311200	112311208	MEIS2	11.6885	+
chr6	112311200	112311208	MEIS3	11.7308	+
chr6	112311206	112311219	ATF4	9.91803	+
chr6	112311213	112311221	BSX	10.1509	-
chr6	112311232	112311239	SPIB	11.2333	+
chr6	112311244	112311255	Esrra	7.30909	-
chr6	112311264	112311278	MTF1	9.29268	-
chr6	112311278	112311287	ZEB1	13.5273	-
chr6	112311279	112311289	TBR1	11.3617	+
chr6	112311292	112311303	Foxq1	11.1837	-
chr6	112314301	112314313	ELF1	7.87273	+
chr6	112314302	112314313	ELF5	10.9636	+
chr6	112314302	112314313	ETV2	12.8197	+
chr6	112314303	112314313	ERG	10.9091	+
chr6	112314303	112314313	ETS1	10.8103	+
chr6	112314316	112314327	FOS	11.5745	+
chr6	112314316	112314327	FOSL1	10.4	+
chr6	112314317	112314328	FOSL2	11.0545	-
chr6	112314317	112314328	JUNB	10.5714	-
chr6	112314317	112314332	MAF::NFE2	8.08197	+
chr6	112314318	112314335	BCL6B	-15.6857	-
chr6	112314355	112314366	Crx	11.5862	+
chr6	112314369	112314379	Sox3	12.9828	-
chr6	112314369	112314379	Sox6	12.8	-
chr6	112314375	112314385	Myc	13.6364	-
chr6	112314387	112314398	Foxq1	11.8571	+
chr6	112329190	112329202	PKNOX1	3.4898	-
chr6	112329190	112329202	PKNOX2	3.08197	-
chr6	112329190	112329202	TGIF1	-1.13462	+
chr6	112329190	112329203	ZBTB18	11.6857	-
chr6	112329195	112329210	Bach1::Mafk	7.40789	+
chr6	112329196	112329207	FOSL2	11.6182	+
chr6	112329196	112329207	JUNB	11.9184	+
chr6	112329197	112329208	FOS	13.7447	+
chr6	112329197	112329208	FOSL1	14.6727	-
chr6	112329197	112329208	JUND	13.7021	+
chr6	112329197	112329208	NFE2	7.73469	-
chr6	112329198	112329209	FOSL2	15.4182	-
chr6	112329198	112329207	JDP2	11.6034	-
chr6	112329198	112329209	JUNB	14.6122	-
chr6	112329198	112329212	JUN(var.2)	10.7115	-
chr6	112329199	112329206	FOS::JUN	11.9703	-
chr6	112329201	112329217	RFX4	9.62121	-
chr6	112329209	112329220	ELK4	10.7818	+
chr6	112329210	112329222	EHF	9.70492	-
chr6	112329210	112329222	ELF1	8.92727	-
chr6	112329210	112329221	ELF5	12.0545	-
chr6	112329233	112329243	RELA	11.0408	+
chr6	112329235	112329249	SPI1	2.78182	-
chr6	112329236	112329247	E2F6	10.569	-
chr6	112329255	112329269	SPIC	13.2817	-
chr6	112334556	112334573	Gmeb1	10.8026	+
chr6	112334560	112334570	Crem	12.0656	-
chr6	112334560	112334568	GMEB2	11.9	+
chr6	112334575	112334591	Rarg	-0.755102	-
chr6	112334576	112334592	Rarb	-2.74138	-
chr6	112334626	112334642	SOX4	-4.24242	+
chr6	112334627	112334642	Sox11	-5.28571	+
chr6	112334638	112334652	GATA2	11.8545	-
chr6	112335872	112335883	TFAP2B(var.2)	10.9455	+
chr6	112335872	112335883	TFAP2C(var.2)	10.9808	-
chr6	112335910	112335929	PAX5	11.3065	+
chr6	112335918	112335926	Bhlha15	11.918	+
chr6	112335941	112335957	SOX8	-9.69697	+
chr6	112335966	112335979	Myod1	15.1224	-
chr6	112335967	112335981	Tcf21	11.0921	+
chr6	112335968	112335979	Myog	11.9592	-
chr6	112335968	112335979	Tcf12	11.9796	-
chr6	112335969	112335979	Ascl2	14.8143	-
chr6	112335969	112335979	MSC	13.8659	+
chr6	112335969	112335979	MYF6	12.4545	-
chr6	112335969	112335982	Myod1	11.1429	+
chr6	112335969	112335980	Myog	15.8163	+
chr6	112335969	112335979	NHLH1	11.7586	-
chr6	112335969	112335980	Tcf12	15.8776	+
chr6	112335969	112335979	TFAP4	10.0727	+
chr6	112335971	112335982	NRL	10.6154	+
chr6	112337725	112337739	Zfx	11.3485	+
chr6	112337734	112337745	Klf1	10.0606	+
chr6	112337737	112337752	Znf423	10.573	-
chr6	112337739	112337751	TFAP2B	11.1091	+
chr6	112337739	112337751	TFAP2C	10.9388	+
chr6	112337746	112337759	NFKB1	1.44898	-
chr6	112337746	112337759	NFKB2	12.6364	+
chr6	112337747	112337757	REL	14.0101	+
chr6	112337747	112337757	RELA	15.8878	+
chr6	112337770	112337787	Six3	11.5132	+
chr6	112337795	112337805	BARHL2	10.46	-
chr6	112337800	112337811	BATF::JUN	11.2692	-
chr6	112337824	112337836	INSM1	12.8878	+
chr6	112337833	112337848	Stat6	11.1379	+
chr6	112349297	112349311	PLAG1	9.83673	-
chr6	112349339	112349349	ERF	11.2	-
chr6	112349339	112349349	ERG	11.0545	-
chr6	112349339	112349349	ETS1	11.7759	-
chr6	112349339	112349350	ETV2	9.93443	-
chr6	112349339	112349350	SPDEF	12.8	-
chr6	112349339	112349353	ZIC1	9.29787	+
chr6	112349339	112349354	ZIC3	9.94286	+
chr6	112349339	112349354	ZIC4	9.96364	+
chr6	112349404	112349412	NR4A2	11.2929	+
chr6	112349422	112349439	Hmx1	12.1585	-
chr6	112349422	112349439	Hmx2	11.3816	-
chr6	112349422	112349439	Hmx3	11.7805	-
chr6	112355940	112355957	Rhox11	11.1842	+
chr6	112355969	112355987	RARA	-5.16667	-
chr6	112355972	112355988	Rarb	-4.10345	-
chr6	112355995	112356004	Nkx3-1	11.2182	+
chr6	112356001	112356012	RUNX1	10.8103	+
chr6	112356009	112356021	Mafb	10.8989	+
chr6	112356009	112356020	NRL	10.8462	+
chr6	112356015	112356023	MEIS2	11.5574	+
chr6	112356820	112356834	FOXF2	9.93333	-
chr6	112356843	112356854	CEBPA	11.9796	+
chr6	112356849	112356860	RUNX1	12.2586	-
chr6	112356849	112356858	RUNX2	11.25	+
chr6	112356893	112356908	ESR2	12.4423	-
chr6	112356899	112356913	CREB3L1	8.9697	-
chr6	112356906	112356919	JUN	9.2449	-
chr6	112356906	112356920	NFIC::TLX1	4.84694	-
chr6	112356907	112356926	Nr1h3::Rxra	12.9516	+
chr6	112359163	112359174	Spz1	13.1	-
chr6	112359166	112359181	Znf423	7.02247	+
chr6	112359185	112359195	REL	10.9697	-
chr6	112359238	112359253	JUND(var.2)	10.4255	+
chr6	112359239	112359252	JUN	13.6939	+
chr6	112359240	112359254	BATF3	5.59091	-
chr6	112359241	112359253	Creb5	9.25455	-
chr6	112359241	112359253	JDP2(var.2)	10.1633	-
chr6	112359250	112359265	NR2C2	8.6	+
chr6	112359253	112359268	SP2	12.2241	-
chr6	112359257	112359271	Zfx	13.2273	+
chr6	112359258	112359268	Klf4	10.1837	+
chr6	112364370	112364384	ZIC1	7.38298	+
chr6	112364370	112364385	ZIC4	11.8727	+
chr6	112364381	112364400	CTCF	22.6393	-
chr6	112364395	112364407	TFAP2A(var.2)	12.5273	-
chr6	112364395	112364407	TFAP2B	11.0545	-
chr6	112364395	112364407	TFAP2C	11.051	-
chr6	112364399	112364410	E2F6	11.4828	+
chr6	112364408	112364422	PLAG1	8.92857	+
chr6	112364432	112364449	SP4	2.4	+
chr6	112364434	112364445	Klf1	16.8182	+
chr6	112364434	112364449	Klf12	10.2623	+
chr6	112364435	112364449	EGR1	14.0577	+
chr6	112364435	112364446	KLF16	14.5517	+
chr6	112364435	112364445	Klf4	16.5612	-
chr6	112364435	112364445	KLF5	15.8776	+
chr6	112364435	112364446	SP1	14.2115	+
chr6	112364435	112364446	SP3	14.2602	+
chr6	112364436	112364450	ZIC1	6.08511	+
chr6	112364436	112364451	ZIC3	8.37143	+
chr6	112364436	112364451	ZIC4	10.3818	+
chr6	112364436	112364446	ZNF740	11.1101	+
chr6	112364437	112364452	Znf423	7.10112	+
chr6	112375218	112375232	Bcl6	18.1935	-
chr6	112375218	112375235	BCL6B	-14.4286	+
chr6	112375267	112375286	PAX5	10.5806	-
chr6	112375270	112375279	THAP1	9.96053	+
chr6	112375311	112375325	Nr2f6	13.4394	-
chr6	112375311	112375326	Pparg::Rxra	12.2072	-
chr6	112375311	112375325	Rxra	6.67073	-
chr6	112375311	112375325	RXRB	4.47273	-
chr6	112375311	112375325	RXRG	4.02128	-
chr6	112375311	112375323	TGIF1	-1.09615	+
chr6	112375318	112375332	KLF14	9.08621	+
chr6	112375321	112375336	CENPB	9.90385	+
chr6	112408642	112408653	NRF1	10.3636	-
chr6	112408644	112408655	TFAP2A	12.5818	+
chr6	112408644	112408655	TFAP2B(var.2)	12.3818	+
chr6	112408644	112408655	TFAP2C(var.2)	11.7115	+
chr6	112408668	112408679	TFAP2A	12.2364	+
chr6	112408668	112408680	TFAP2A(var.2)	11.7273	+
chr6	112408668	112408680	TFAP2B	11.0909	+
chr6	112408668	112408679	TFAP2B(var.2)	11.4909	+
chr6	112408668	112408680	TFAP2C	10.7245	+
chr6	112408678	112408692	SPI1	1.36364	-
chr6	112408687	112408701	Rfx1	12.0517	+
chr6	112408688	112408700	INSM1	11.2449	-
chr6	112408726	112408734	Pax2	10.4222	+
chr6	112408762	112408770	ARNT::HIF1A	11.3158	-
chr6	112408773	112408790	RARA::RXRA	9.66327	+
chr6	112408773	112408790	RARA(var.2)	3.47541	+
chr6	112408779	112408789	HLTF	8.73171	-
chr6	112408803	112408814	NRF1	11.4909	-
chr6	112408819	112408836	ESR1	6.39394	-
chr6	112408825	112408837	MYBL1	9.81034	+
chr6	112408827	112408843	RFX2	11.1429	+
chr6	112408827	112408843	RFX3	12.2424	+
chr6	112408827	112408843	RFX4	14.1818	-
chr6	112408827	112408843	RFX5	12.3276	+
chr6	112408828	112408842	Rfx1	13.0345	+
chr6	112428661	112428679	GATA1::TAL1	11.5818	+
chr6	112428684	112428697	Hoxc9	10.3333	-
chr6	112475880	112475891	DMRT3	11.4754	+
chr6	112475891	112475903	Tcf7	13.371	-
chr6	112475900	112475911	NFIL3	10.7475	+
chr6	112576081	112576101	PPARG	17.3222	+
chr6	112576125	112576137	INSM1	10.7653	+
chr6	112576180	112576197	SP4	7.63636	+
chr6	112576182	112576196	KLF14	8.86207	+
chr6	112576191	112576209	EWSR1-FLI1	-4.43421	-
chr6	112576194	112576205	E2F6	12.8448	-
chr6	112576194	112576215	ZNF263	17.0408	-
chr6	112617983	112617998	Nr5a2	13.1724	+
chr6	112617983	112617997	Zfx	10.1212	-
chr6	112618021	112618040	CTCF	8.42623	+
chr6	112618039	112618054	NFYB	12.8462	+
chr6	112618042	112618059	Hmx1	10.3659	+
chr6	112618042	112618059	Hmx2	10.5	+
chr6	112618046	112618054	Dux	12.8689	+
chr6	112618403	112618424	IRF1	11.0806	+
chr6	112618405	112618420	STAT1::STAT2	9.72727	+
chr6	112618418	112618433	MEF2C	11.6441	-
chr6	112618426	112618440	Mecom	8.13483	+
chr6	112618434	112618446	MEF2D	8.16364	+
chr6	112618461	112618476	Nfe2l2	9.4697	+
chr6	112619398	112619412	JUN(var.2)	12.1154	+
chr6	112619399	112619414	Nfe2l2	12.6667	+
chr6	112619400	112619415	Bach1::Mafk	13.0526	+
chr6	112619400	112619411	BATF::JUN	12.3462	+
chr6	112619401	112619412	FOSL2	14.6545	+
chr6	112619401	112619412	JUNB	14.2245	+
chr6	112619402	112619413	FOS	15.4468	-
chr6	112619402	112619413	FOSL1	16.2727	-
chr6	112619402	112619413	JUND	16.4894	-
chr6	112619402	112619413	NFE2	15.9388	+
chr6	112619403	112619414	FOSL2	14.8	-
chr6	112619403	112619412	JDP2	14.8621	+
chr6	112619403	112619414	JUNB	14.9388	-
chr6	112619403	112619417	JUN(var.2)	11.0385	-
chr6	112619403	112619418	MAF::NFE2	10.6557	+
chr6	112619404	112619411	FOS::JUN	11.9703	+
chr6	112619428	112619438	RELA	11.1735	-
chr6	112619436	112619446	NFATC1	10.4065	-
chr6	112619436	112619446	NFATC3	10.697	-
chr6	112619444	112619459	FOXA1	11.1633	-
chr6	112619445	112619457	FOXC2	10.8911	+
chr6	112619460	112619473	NR2F1	11.1224	-
chr6	112619464	112619479	Znf423	5.53933	-
chr6	112619479	112619490	Klf1	11.5303	+
chr6	112619480	112619490	Klf4	10.4898	-
chr6	112619504	112619511	SPIB	11.2333	-
chr6	112620073	112620083	Myb	12.623	-
chr6	112620088	112620100	PROX1	9.36364	-
chr6	112620110	112620120	SMAD3	8.96364	+
chr6	112620120	112620134	JUN(var.2)	11.5	+
chr6	112620121	112620136	Nfe2l2	14.2879	+
chr6	112620122	112620137	Bach1::Mafk	7.52632	+
chr6	112620122	112620133	BATF::JUN	12.3654	+
chr6	112620124	112620135	FOS	11.8936	-
chr6	112620124	112620135	JUND	9.61702	-
chr6	112620125	112620140	MAFK	11.8889	+
chr6	112620125	112620140	MAF::NFE2	13.0164	+
chr6	112620139	112620149	NFAT5	11.3065	+
chr6	112620143	112620157	Bcl6	10.4355	-
chr6	112620151	112620164	NFKB2	7.86364	-
chr6	112620164	112620178	EGR1	11.5769	+
chr6	112620168	112620179	E2F6	14.7759	-
chr6	112629881	112629891	Sox3	11.8103	-
chr6	112629881	112629891	Sox6	12.2714	-
chr6	112629890	112629905	JUND(var.2)	9.76596	+
chr6	112629891	112629904	JUN	11.7551	+
chr6	112629892	112629905	ATF4	15.3607	+
chr6	112629893	112629904	CEBPA	13.5102	-
chr6	112629904	112629921	Rarg(var.2)	9.94545	+
chr6	112629906	112629916	Myb	10.7541	-
chr6	112629907	112629917	TFAP4	10.6	-
chr6	112629915	112629930	ESR2	11.2115	+
chr6	112629962	112629972	MSC	11	+
chr6	112629975	112629986	E2F6	11.5345	+
chr6	112668440	112668455	Znf423	4.62921	+
chr6	112668445	112668462	SP4	8.30909	-
chr6	112668449	112668459	KLF5	13.8163	-
chr6	112668461	112668479	NFYA	16.1951	+
chr6	112668463	112668474	Gfi1b	10.8621	-
chr6	112668465	112668475	Gfi1	11.4024	-
chr6	112668467	112668475	Dux	12.1475	-
chr6	112668467	112668482	NFYB	13.8462	-
chr6	112668478	112668487	Sox17	11.6629	-
chr6	112668483	112668497	Bcl6	11.8387	-
chr6	112668483	112668497	Stat4	11.2069	-
chr6	112668485	112668492	NFATC2	12.2022	+
chr6	112668486	112668497	STAT3	14.0408	-
chr6	112668496	112668511	TBP	14.4861	+
chr6	112668522	112668532	REL	12.596	-
chr6	112668522	112668532	RELA	14.8469	-
chr6	112668533	112668548	HNF4G	12.0769	+
chr6	112668533	112668548	NR2C2	9.61429	+
chr6	112668533	112668548	Pparg::Rxra	12.6216	+
chr6	112824690	112824701	E2F6	10.5172	-
chr6	112824690	112824704	E2F7	-1.27869	+
chr6	112824703	112824717	TCF7L2	11.0364	+
chr6	112824719	112824736	BCL6B	-12.1429	-
chr6	112824762	112824771	SOX9	11.6463	-
chr6	112824763	112824771	Sox2	13.6721	-
chr6	112824774	112824781	MEIS1	10.3111	-
chr6	112838659	112838671	PBX1	10.602	+
chr6	112838690	112838703	EOMES	12.2683	+
chr6	112838690	112838701	TBX2	11.2727	+
chr6	112838690	112838701	TBX20	10.5606	+
chr6	112838690	112838700	TBX21	13.5818	+
chr6	112838691	112838701	TBR1	12.0638	+
chr6	112838707	112838721	Tcf21	5.53947	+
chr6	112838708	112838718	Myb	15.6066	-
chr6	112838733	112838748	MEF2C	13.5085	+
chr6	113105065	113105079	Bcl6	11.1452	-
chr6	113105065	113105079	Stat4	11.0517	-
chr6	113105067	113105078	Stat5a::Stat5b	13.2449	+
chr6	113105068	113105079	STAT1	11.5091	-
chr6	113105068	113105079	STAT3	14.6122	-
chr6	113105068	113105082	Stat4	10.6207	+
chr6	113105085	113105100	MEF2C	11.1186	+
chr6	113105095	113105114	CTCF	8.85246	-
chr6	113105102	113105112	NKX2-3	12.8654	-
chr6	113105102	113105111	NKX2-8	12.6923	-
chr6	113105111	113105126	Pou5f1::Sox2	13.1613	-
chr6	113105127	113105143	POU4F2	9	-
chr6	113105127	113105143	POU4F3	12.6299	-
chr6	113105129	113105143	POU4F1	11.7323	-
chr6	113105145	113105158	HSF1	6.7541	+
chr6	113351917	113351932	Pparg::Rxra	10.4865	+
chr6	113351919	113351940	IRF1	12.5645	-
chr6	113351922	113351936	IRF7	9.75806	+
chr6	113351923	113351938	PRDM1	11.4	+
chr6	113351925	113351946	IRF1	13.9355	-
chr6	113351931	113351952	IRF1	11.7903	-
chr6	113351955	113351970	Pou5f1::Sox2	18.1452	-
chr6	113351980	113351996	POU4F2	7.18182	-
chr6	113351980	113351996	POU4F3	11.0472	-
chr6	113351982	113351996	POU4F1	11.8898	-
chr6	113387979	113387989	NKX2-3	12.1154	-
chr6	113388012	113388027	SCRT1	8.08197	-
chr6	113388014	113388027	SCRT2	5.7541	-
chr6	113388029	113388044	FOXP1	11.7887	+
chr6	113388039	113388060	IRF1	13.6129	-
chr6	113388040	113388055	FOXP1	11.5775	+
chr6	113388048	113388064	SOX4	-7.42424	+
chr6	113388048	113388064	SOX8	-11.1212	+
chr6	113388071	113388092	IRF1	11.6774	-
chr6	113388073	113388088	IRF9	1.6	+
chr6	113388074	113388088	IRF7	8.51613	+
chr6	113388074	113388088	IRF8	4.38182	+
chr6	113388075	113388090	STAT1::STAT2	9.71212	-
chr6	113468940	113468951	FOXB1	10.6923	+
chr6	113468942	113468958	SRF	16.3115	+
chr6	113468947	113468957	HLTF	8.67073	-
chr6	113468955	113468970	Bach1::Mafk	6.34211	+
chr6	113469014	113469025	BATF::JUN	13.0962	+
chr6	113469016	113469027	FOS	10.8511	+
chr6	113469017	113469026	JDP2	10.3793	-
chr6	113469017	113469028	JUNB	10.898	-
chr6	113469018	113469029	BATF::JUN	13.0962	-
chr6	113469018	113469025	FOS::JUN	11.9703	-
chr6	113469057	113469067	CLOCK	10.9848	-
chr6	113469058	113469068	Myc	11.0727	+
chr6	113489184	113489205	REST	7.18367	-
chr6	113489205	113489222	NR3C1	4.71429	+
chr6	113489205	113489222	NR3C2	5.68085	+
chr6	113489226	113489236	TEAD1	12.1774	-
chr6	113489226	113489236	TEAD4	12.1452	-
chr6	113489227	113489235	TEAD3	13.2041	-
chr6	113489233	113489247	Rfx1	10.6379	-
chr6	113505654	113505669	Nr2f6(var.2)	-1.31429	+
chr6	113505656	113505671	JUND(var.2)	12.9574	+
chr6	113505657	113505670	JUN	12.6122	+
chr6	113505658	113505672	BATF3	8.36364	-
chr6	113505659	113505671	Creb5	8.34545	-
chr6	113505659	113505671	JDP2(var.2)	9.38776	+
chr6	113505664	113505676	Mafb	11.2022	-
chr6	113505665	113505676	NRL	11.4423	-
chr6	113505673	113505685	Foxd3	12.8804	+
chr6	113505740	113505749	Hic1	11.0577	+
chr6	113673897	113673908	JUND	9.61702	+
chr6	113673912	113673926	Bcl6	13.5806	-
chr6	113673936	113673952	SOX4	11.3788	+
chr6	113673937	113673952	Sox1	2.7069	+
chr6	113673937	113673952	Sox11	13.7429	+
chr6	113673937	113673952	SOX21	14.1633	+
chr6	113681156	113681170	Bcl6	16.5806	-
chr6	113681156	113681173	BCL6B	-16.9857	+
chr6	113681156	113681170	Stat4	12.8621	-
chr6	113681157	113681172	Stat6	10.8103	-
chr6	113681158	113681169	Stat5a::Stat5b	14.9184	+
chr6	113681159	113681170	STAT1	17.3455	+
chr6	113681159	113681170	STAT3	14.6122	-
chr6	113681159	113681173	Stat4	16.7414	+
chr6	113681160	113681172	EHF	9.44262	+
chr6	113681160	113681172	ELF1	8.36364	+
chr6	113681160	113681171	Stat5a::Stat5b	14.0408	-
chr6	113681161	113681172	ELF5	11.0364	+
chr6	113681162	113681173	ELK4	11.0364	-
chr6	113681168	113681184	SOX4	-8.15152	-
chr6	113681221	113681230	LIN54	12.3175	+
chr6	113681228	113681241	Hes2	10.3492	-
chr6	113681246	113681257	TFAP2B(var.2)	10.7455	+
chr6	113681246	113681257	TFAP2C(var.2)	11.1538	+
chr6	113735944	113735958	JUN(var.2)	14.5385	+
chr6	113735946	113735957	BATF::JUN	12.8654	+
chr6	113735947	113735958	FOSL2	9.94545	+
chr6	113735947	113735958	JUNB	11.6531	+
chr6	113735948	113735959	FOS	14.9574	+
chr6	113735948	113735959	FOSL1	12	-
chr6	113735948	113735959	JUND	13.0851	+
chr6	113735948	113735959	NFE2	5.69388	+
chr6	113735949	113735960	FOSL2	13.1636	-
chr6	113735949	113735958	JDP2	10.4655	+
chr6	113735949	113735960	JUNB	13.5918	-
chr6	113735949	113735963	JUN(var.2)	14.1346	-
chr6	113735950	113735961	BATF::JUN	15.4808	-
chr6	113735950	113735957	FOS::JUN	11.9703	+
chr6	113735960	113735976	POU4F2	6.94545	+
chr6	113735960	113735976	POU4F3	10.1969	+
chr6	113735965	113735977	Hoxa11	10.8871	-
chr6	113735966	113735976	HOXA13	11.125	-
chr6	113735966	113735976	HOXB13	11.2727	-
chr6	113735966	113735976	HOXC10	12.2	-
chr6	113735966	113735977	HOXC12	10.3091	-
chr6	113735966	113735977	HOXC13	12.7581	-
chr6	113735966	113735977	HOXD12	11.3115	-
chr6	113735966	113735976	HOXD13	12.8254	-
chr6	113735989	113735999	REL	10.7172	-
chr6	113735989	113735999	RELA	8.90816	-
chr6	113748959	113748976	RARA::RXRA	12.2755	+
chr6	113748959	113748976	RARA(var.2)	6.42623	+
chr6	113748975	113748995	TBX19	10.2195	+
chr6	113748977	113748993	T	9.19231	+
chr6	113748991	113748998	Nkx2-5	9.9802	-
chr6	113749008	113749019	Gfi1b	11.9483	+
chr6	113749008	113749019	RUNX1	13.8103	-
chr6	113749008	113749017	RUNX2	11.75	+
chr6	113749008	113749018	RUNX3	11.5577	+
chr6	113754588	113754606	EWSR1-FLI1	-10.2368	+
chr6	113754630	113754641	HOXC13	9.98387	+
chr6	113754651	113754666	FOXP1	12.1408	+
chr6	113754654	113754666	Foxd3	11.5761	-
chr6	113754666	113754676	TEAD1	10.9839	+
chr6	113754666	113754676	TEAD4	11.2419	+
chr6	113754667	113754675	TEAD3	12.9796	+
chr6	113768461	113768475	JUN(var.2)	15.0385	+
chr6	113768464	113768475	FOSL2	12.9091	+
chr6	113768464	113768475	JUNB	13.7551	+
chr6	113768465	113768476	FOS	14.7872	+
chr6	113768465	113768476	FOSL1	15.7273	+
chr6	113768465	113768476	JUND	15.7872	+
chr6	113768465	113768476	NFE2	14.551	-
chr6	113768466	113768477	FOSL2	13.2182	-
chr6	113768466	113768475	JDP2	14.8621	-
chr6	113768466	113768477	JUNB	11.3878	-
chr6	113768467	113768474	FOS::JUN	11.9703	-
chr6	113768516	113768532	SOX8	-14.6212	+
chr6	113768529	113768548	PAX5	9.8871	-
chr6	113768541	113768551	RUNX3	11.0385	+
chr6	113770337	113770348	Spz1	14.1182	+
chr6	113770339	113770357	MAFF	11.1111	-
chr6	113770339	113770352	Myod1	13.4286	-
chr6	113770341	113770356	MAFK	11.3778	-
chr6	113770341	113770352	NRL	10.4423	+
chr6	113770342	113770352	MSC	10.8537	+
chr6	113770342	113770353	Myog	12.7347	+
chr6	113770342	113770353	Tcf12	13.0204	+
chr6	113770342	113770352	TFAP4	14.7818	+
chr6	113770344	113770357	NR2F1	10.7959	-
chr6	113770346	113770361	Nr5a2	11.3276	-
chr6	113770348	113770358	RORA	12.5843	-
chr6	113770351	113770369	RARA	-10.4242	-
chr6	113770357	113770366	JDP2	8.82759	+
chr6	113770357	113770371	JUN(var.2)	11.1154	-
chr6	113770365	113770382	PAX1	5.43636	-
chr6	113770365	113770382	PAX9	-1.12727	-
chr6	113770367	113770381	Pax6	11.2333	-
chr6	113770377	113770392	Znf423	5.53933	-
chr6	113770400	113770411	FOS	11.0851	-
chr6	113770400	113770411	JUND	10.5106	-
chr6	113770401	113770410	JDP2	9.91379	+
chr6	113770401	113770415	JUN(var.2)	11.5962	-
chr6	113770424	113770439	LEF1	10.7581	-
chr6	113770425	113770439	TCF7L2	13.7091	-
chr6	113770427	113770439	Tcf7	10.3065	-
chr6	113771361	113771376	Nr5a2	10.9483	+
chr6	113771389	113771399	MEOX1	10.9818	-
chr6	113771389	113771399	MNX1	10.6418	-
chr6	113771390	113771398	LBX1	11.2698	+
chr6	113771390	113771400	POU6F2	13.9636	-
chr6	113771390	113771398	VAX1	10.1361	-
chr6	113771390	113771398	VSX1	11.0315	-
chr6	113771390	113771398	VSX2	11.5039	-
chr6	113771409	113771424	RXRA::VDR	5.10092	-
chr6	113771418	113771428	RORA	12.5843	-
chr6	113771436	113771447	E2F6	13	-
chr6	113771453	113771469	SOX8	-11.6818	+
chr6	113772323	113772339	GLIS1	-10.3654	+
chr6	113772324	113772338	GLIS2	9.83607	+
chr6	113772324	113772338	GLIS3	4.07576	+
chr6	113772324	113772339	ZIC3	10.8714	+
chr6	113772324	113772339	ZIC4	9.81818	+
chr6	113772333	113772347	E2F7	-3.95082	-
chr6	113772334	113772346	E2F8	6.85366	-
chr6	113772336	113772347	E2F6	13.2069	+
chr6	113772349	113772365	ZNF143	1.12069	-
chr6	113772354	113772365	RUNX1	11.8966	+
chr6	113772406	113772416	CEBPG	9.85714	-
chr6	113772424	113772431	SPIB	11.2333	-
chr6	113772440	113772452	TAL1::TCF3	16.2022	+
chr6	113772440	113772454	Tcf21	5.60526	+
chr6	113772442	113772452	Atoh1	11.3871	-
chr6	113772442	113772452	Neurog1	10.6374	-
chr6	113772442	113772452	OLIG1	9.90385	-
chr6	113772442	113772452	OLIG3	11.3103	+
chr6	113772442	113772454	TAL1::TCF3	12.6966	-
chr6	113786345	113786356	CEBPA	11.3673	+
chr6	113786352	113786362	Arntl	12.9836	+
chr6	113786352	113786362	Mitf	11.5918	+
chr6	113786352	113786363	USF1	11.0816	-
chr6	113786353	113786363	BHLHE40	13.8846	-
chr6	113786353	113786363	BHLHE41	15.1923	-
chr6	113786353	113786363	MLX	17.5286	-
chr6	113786353	113786363	MLXIPL	16.1212	-
chr6	113786353	113786363	SREBF1	10.7317	-
chr6	113786353	113786363	Srebf1(var.2)	17.3276	-
chr6	113786353	113786363	SREBF2(var.2)	17.5273	-
chr6	113786353	113786363	TFE3	13.3673	-
chr6	113786353	113786363	TFEB	14.4423	-
chr6	113786353	113786363	TFEC	14.4268	-
chr6	113786353	113786364	USF1	11.0816	+
chr6	113786354	113786364	Arntl	12.9836	-
chr6	113786354	113786364	Mitf	11.5918	-
chr6	113786355	113786370	MAF::NFE2	7.96721	-
chr6	113786356	113786370	JUN(var.2)	10.4038	+
chr6	113786358	113786369	BATF::JUN	11.3269	+
chr6	113786359	113786374	Nfe2l2	9.62121	-
chr6	113786360	113786371	FOS	12.7021	-
chr6	113786360	113786371	JUND	12.8085	-
chr6	113786360	113786371	NFE2	5.2449	+
chr6	113786361	113786372	FOSL2	11	-
chr6	113786361	113786372	JUNB	11.6122	-
chr6	113786361	113786375	JUN(var.2)	11.8846	-
chr6	113786372	113786381	JDP2	10.3793	-
chr6	113786373	113786384	BATF::JUN	12.0577	-
chr6	113786373	113786380	FOS::JUN	11.9703	-
chr6	113786385	113786396	ETV2	12.5574	+
chr6	113786386	113786396	ERF	11.5	+
chr6	113786386	113786396	ERG	11.2545	+
chr6	113786386	113786396	ETS1	11.8276	+
chr6	113786386	113786396	FLI1	11	+
chr6	113786404	113786419	NR2C2	11.1714	+
chr6	113786406	113786423	RARA::RXRA	17.3673	+
chr6	113786406	113786423	RARA(var.2)	12.8033	+
chr6	113786406	113786423	Rarb(var.2)	4.75758	+
chr6	113786406	113786423	Rarg(var.2)	0.0363636	+
chr6	113786434	113786453	CTCF	12.0492	+
chr6	113786435	113786446	USF2	10.6735	-
chr6	113786438	113786450	TFAP2A(var.2)	11.1273	-
chr6	113786438	113786450	TFAP2B	12.0364	+
chr6	113786438	113786450	TFAP2C	11.7653	+
chr6	113786443	113786458	Nr2f6(var.2)	-5.62857	+
chr6	113786443	113786459	Rarg	-0.714286	+
chr6	113802887	113802901	SPI1	1.90909	+
chr6	113802897	113802910	SMAD2::SMAD3::SMAD4	12.9344	-
chr6	113802905	113802916	USF1	10.9796	+
chr6	113802923	113802933	ALX3	10.297	-
chr6	113802923	113802933	GSX2	9.66038	+
chr6	113802923	113802934	HOXA10	12.5094	+
chr6	113802923	113802933	HOXB2	9.9434	+
chr6	113802923	113802933	MEOX1	11.2182	+
chr6	113802923	113802933	MEOX2	11.0792	+
chr6	113802923	113802933	MNX1	12.194	+
chr6	113802924	113802935	Arid3b	12.127	-
chr6	113802924	113802934	Hoxd9	12.5694	+
chr6	113802924	113802932	LMX1A	10.5354	+
chr6	113802924	113802932	LMX1B	9.97368	+
chr6	113802924	113802932	NKX6-1	11.4746	+
chr6	113802924	113802932	NKX6-2	9.94	+
chr6	113802924	113802932	PDX1	10.6415	+
chr6	113802924	113802932	VAX1	10.381	-
chr6	113802924	113802932	VAX2	10.5591	-
chr6	113802936	113802957	REST	4.39796	+
chr6	113802955	113802969	Rfx1	10.431	-
chr6	113802988	113803003	Sox11	-15.6286	+
chr6	113803271	113803288	ZNF410	0.927273	-
chr6	113803277	113803289	SP8	11.3158	-
chr6	113803278	113803289	KLF16	12.9655	-
chr6	113803278	113803289	SP1	12.9615	-
chr6	113803278	113803289	SP3	14.0163	-
chr6	113803278	113803288	ZNF740	11.1101	-
chr6	113803279	113803290	Klf1	12.5606	-
chr6	113803279	113803289	Klf4	13.2143	+
chr6	113803279	113803289	KLF5	13.9796	-
chr6	113803283	113803296	NFKB1	5.55102	-
chr6	113803283	113803296	NFKB2	11.9697	-
chr6	113803284	113803297	NFKB1	4.38776	+
chr6	113803286	113803296	RELA	11.0816	-
chr6	113803301	113803316	SP2	12.6897	-
chr6	113803303	113803317	KLF14	7.74138	-
chr6	113803314	113803335	REST	4.7551	-
chr6	113803330	113803341	Esrra	9.63636	+
chr6	113803335	113803350	JUND(var.2)	12.8085	+
chr6	113803336	113803349	JUN	14.449	+
chr6	113803337	113803350	ATF4	9.67213	+
chr6	113803356	113803369	TFAP2B(var.3)	8.98361	-
chr6	113807553	113807566	JUN	10.3061	-
chr6	113807558	113807568	SREBF2	10.4831	-
chr6	113807566	113807577	CEBPA	12.1633	+
chr6	113807578	113807589	Nkx2-5(var.2)	10.8364	-
chr6	113807591	113807600	Nr2e1	11.4516	-
chr6	113807611	113807629	TP53	7.89796	+
chr6	113807641	113807656	HNF4G	14.2308	+
chr6	113807641	113807656	NR2C2	8.72857	+
chr6	113807641	113807656	Pparg::Rxra	13.1261	+
chr6	113807642	113807658	Hnf4a	11	+
chr6	113807642	113807656	RXRB	-0.618182	+
chr6	113807642	113807656	RXRG	0.553191	+
chr6	113852218	113852235	Rhox11	11.5658	-
chr6	113852252	113852266	Rfx1	11.4828	-
chr6	113852254	113852265	TFAP2A	12.6909	-
chr6	113852254	113852265	TFAP2B(var.2)	13.4	-
chr6	113852254	113852265	TFAP2C(var.2)	13.1731	-
chr6	113852281	113852291	Sox3	11.8966	+
chr6	113852281	113852291	Sox6	11.0429	+
chr6	113852302	113852313	FOXC1	11.98	+
chr6	113852303	113852315	Foxd3	11.3478	-
chr6	113852312	113852322	ELK1	9.70213	-
chr6	113852312	113852322	ELK3	11.2759	-
chr6	113852312	113852322	ERG	10.8909	-
chr6	113852312	113852322	ETV1	12.0545	-
chr6	113852312	113852322	ETV3	10.9014	-
chr6	113852312	113852322	ETV4	12.4138	-
chr6	113852312	113852322	ETV5	11.7818	-
chr6	113852312	113852322	FEV	11.8269	-
chr6	113852319	113852337	EWSR1-FLI1	-4.85526	+
chr6	113852329	113852341	YY1	16.9808	+
chr6	113882374	113882394	TBX19	10.5732	+
chr6	113882376	113882392	T	9.76923	-
chr6	113882377	113882395	KLF13	3.58621	-
chr6	113882377	113882387	NKX2-3	11.1731	-
chr6	113882377	113882386	NKX2-8	10.7115	-
chr6	113882399	113882411	INSM1	9.20408	-
chr6	113882412	113882423	RUNX1	11.2069	+
chr6	113882413	113882423	RUNX3	12.2692	-
chr6	113882422	113882432	Sox3	11.2069	+
chr6	113882422	113882432	Sox6	10.9286	+
chr6	113882444	113882455	TFAP2C(var.2)	10.5962	-
chr6	113882447	113882457	NHLH1	10.2241	-
chr6	113882461	113882471	Sox6	11.3286	-
chr6	113882462	113882471	SOX9	12.2073	-
chr6	113882463	113882478	Sox11	-13.4143	-
chr6	113882463	113882479	SOX8	-1.59091	-
chr6	113886106	113886126	RREB1	7.30275	+
chr6	113886109	113886123	KLF14	8.01724	+
chr6	113886110	113886124	EGR1	10.8654	+
chr6	113886110	113886121	KLF16	14.3103	+
chr6	113886110	113886121	SP3	11.8049	+
chr6	113886110	113886122	SP8	13.0395	+
chr6	113886112	113886132	RREB1	9.95413	+
chr6	113886113	113886123	ZNF740	11.3761	+
chr6	113886115	113886129	PLAG1	7.62245	-
chr6	113886116	113886130	EGR1	19.9231	+
chr6	113886116	113886127	KLF16	14.6724	+
chr6	113886116	113886126	Klf4	12.7041	-
chr6	113886116	113886126	KLF5	14.7755	+
chr6	113886116	113886127	SP1	15.8462	+
chr6	113886116	113886131	SP2	15.2241	+
chr6	113886116	113886127	SP3	14.3659	+
chr6	113886116	113886128	SP8	12.7763	+
chr6	113886118	113886129	SP3	10.5772	+
chr6	113886119	113886129	ZNF740	11.1835	+
chr6	113886120	113886130	MZF1(var.2)	11.3939	-
chr6	113886122	113886132	ZNF740	11.6972	+
chr6	113886133	113886147	SPI1	3.27273	+
chr6	113886147	113886159	TAL1::TCF3	13.6067	+
chr6	113886147	113886161	Tcf21	8.51316	+
chr6	113886149	113886159	Atoh1	11.2097	-
chr6	113886149	113886159	Neurog1	9.93407	+
chr6	113886149	113886159	NEUROG2	9.9697	+
chr6	113886150	113886158	Bhlha15	11.918	+
chr6	113886158	113886171	TFAP2A(var.3)	10.6721	-
chr6	113886158	113886171	TFAP2B(var.3)	12.2951	-
chr6	113886158	113886171	TFAP2C(var.3)	11.2931	+
chr6	113886223	113886237	MTF1	13.5366	+
chr6	113886225	113886236	NRF1	10.8364	-
chr6	113920831	113920847	RFX2	7.7	-
chr6	113920831	113920847	RFX3	10.9545	+
chr6	113920831	113920847	RFX4	10.6818	-
chr6	113920831	113920847	RFX5	7.27586	-
chr6	113920832	113920846	Rfx1	13.2759	-
chr6	113920852	113920870	EWSR1-FLI1	-3.39474	+
chr6	113920855	113920869	EGR1	9.59615	-
chr6	113920855	113920872	SP4	5.18182	-
chr6	113920872	113920883	RUNX1	11.3621	-
chr6	113920872	113920881	RUNX2	11.2115	+
chr6	113920872	113920882	RUNX3	11.5577	+
chr6	113920899	113920911	INSM1	9	-
chr6	113920900	113920912	TFAP2A(var.2)	11.7273	+
chr6	113920900	113920912	TFAP2B	11.6909	+
chr6	113920900	113920912	TFAP2C	11.6429	-
chr6	113920940	113920956	SRF	4.47541	-
chr6	113920950	113920964	NFIC::TLX1	7.57143	+
chr6	113920955	113920968	Hes2	10.9683	+
chr6	113949362	113949372	SREBF1	11.439	-
chr6	113949363	113949377	Zfx	12.6061	+
chr6	113949364	113949375	TFAP2A	12.8	-
chr6	113949364	113949375	TFAP2B(var.2)	12.4545	-
chr6	113949364	113949375	TFAP2C(var.2)	12.0385	-
chr6	113949369	113949383	Zfx	15.8485	-
chr6	113949395	113949406	RUNX1	12.0517	+
chr6	113949415	113949425	TFAP4	13.5636	-
chr6	113949434	113949451	ZNF410	-4.56364	+
chr6	113950653	113950666	Lhx3	11.396	-
chr6	113950667	113950684	RARA(var.2)	4.01639	+
chr6	113950667	113950684	Rarb(var.2)	6.69697	+
chr6	113950671	113950685	RORA(var.2)	7.10112	+
chr6	113950674	113950684	RORA	12.6629	+
chr6	113950676	113950684	CREB1	11.3964	+
chr6	113950703	113950714	NFIL3	14.7879	-
chr6	113950704	113950716	DBP	13.4717	+
chr6	113950704	113950716	HLF	12.8475	-
chr6	113950704	113950716	TEF	13	+
chr6	113950712	113950723	CDX2	14.0847	+
chr6	113950713	113950724	HOXA10	10.5094	+
chr6	113950714	113950723	CDX1	11.2075	+
chr6	113950714	113950724	Hoxd9	11.0694	+
chr6	113950729	113950740	STAT3	11	+
chr6	113950749	113950767	EWSR1-FLI1	-9.17105	-
chr6	113950753	113950764	E2F6	14.069	-
chr6	113952549	113952563	Bcl6	13.7258	-
chr6	113952552	113952563	STAT1	10.5455	+
chr6	113952553	113952566	ELF3	7.67241	+
chr6	113952553	113952564	Stat5a::Stat5b	11.1224	-
chr6	113952554	113952565	ELF5	11.0364	+
chr6	113952555	113952566	ELK4	10.5818	-
chr6	113952579	113952595	ZNF143	0.982759	-
chr6	113952592	113952608	SOX4	-10.2879	+
chr6	113952593	113952608	Sox11	-13.6714	+
chr6	113952618	113952633	SCRT1	6.4918	-
chr6	113952629	113952644	Nfe2l2	9.98485	+
chr6	113952633	113952648	MAF::NFE2	8.55738	+
chr6	113952636	113952651	HNF4G	11.1346	+
chr6	113956183	113956193	Gfi1	11.4512	+
chr6	113956184	113956195	Gfi1b	11.7241	+
chr6	113956192	113956206	SPI1	17.0182	+
chr6	113956192	113956206	SPIC	14.6901	+
chr6	113956194	113956206	EHF	10.5082	+
chr6	113956194	113956206	ELF1	8.16364	+
chr6	113956194	113956207	ELF3	8.44828	+
chr6	113956194	113956206	ELF4	9.77049	+
chr6	113956195	113956206	ELF5	11.9455	+
chr6	113956196	113956206	ETV6	11.7308	+
chr6	113956197	113956208	Gabpa	10.377	+
chr6	113956222	113956233	RUNX1	10.8276	-
chr6	113956244	113956257	POU2F2	11.2931	-
chr6	113956244	113956256	POU3F1	11.3253	+
chr6	113956244	113956256	POU3F2	11.2742	+
chr6	113956248	113956258	REL	10.8182	-
chr6	113956279	113956288	Nkx3-1	11.2182	+
chr6	113964777	113964788	SPDEF	9.52727	+
chr6	113964788	113964799	STAT1	13.5636	+
chr6	113964788	113964799	STAT3	13.6735	+
chr6	113964788	113964802	Stat4	13.3448	+
chr6	113964789	113964800	Stat5a::Stat5b	15	-
chr6	113964791	113964804	NFKB1	4.77551	-
chr6	113964793	113964803	RELA	13.2245	-
chr6	113964830	113964845	Nfe2l2	9.62121	+
chr6	113964831	113964842	BATF::JUN	10.7308	+
chr6	113964834	113964849	MAF::NFE2	10.5082	+
chr6	113964864	113964878	IRF7	8.32258	-
chr6	113964883	113964894	Arid3b	10.8889	-
chr6	113964884	113964895	Arid3b	11.3016	+
chr6	113964884	113964894	PAX3	9.81132	-
chr6	113964884	113964895	PROP1	10.194	-
chr6	113966247	113966258	JUND	10.9787	+
chr6	113966265	113966282	Foxj3	14.2857	-
chr6	113966265	113966282	Foxk1	14.2727	-
chr6	113966268	113966280	FOXC2	11.0198	-
chr6	113966268	113966282	FOXF2	13.3556	-
chr6	113966268	113966277	SRY	10.8889	-
chr6	113966269	113966277	FOXD1	13.33	-
chr6	113966269	113966277	FOXG1	13.7978	-
chr6	113966269	113966277	Foxj2	13.3226	-
chr6	113966269	113966277	FOXO3	14.3636	-
chr6	113966270	113966277	FOXD2	11.4237	-
chr6	113966270	113966277	FOXI1	12.9455	-
chr6	113966270	113966277	FOXL1	12	-
chr6	113966270	113966277	FOXO4	12.4364	-
chr6	113966270	113966277	FOXO6	12.9808	-
chr6	113966270	113966277	FOXP3	11.3611	-
chr6	113966270	113966281	HOXC11	11.569	-
chr6	113966270	113966281	HOXC12	12.2909	-
chr6	113966270	113966280	HOXD11	11.6761	-
chr6	113966270	113966281	HOXD12	12.7705	-
chr6	113966278	113966299	IRF1	10.4839	+
chr6	113966282	113966303	IRF1	11.5968	+
chr6	113966287	113966302	FOXP1	11.5775	-
chr6	113966296	113966311	FOXP1	11.3099	-
chr6	113966318	113966337	PAX5	17.4839	-
chr6	113966338	113966348	TEAD4	11.2903	-
chr6	113966339	113966347	TEAD3	12.9796	-
chr6	113966347	113966358	CEBPA	11.2041	-
chr6	113966348	113966358	CEBPB	12.2	+
chr6	113966348	113966358	CEBPD	12.5	+
chr6	113966348	113966358	CEBPE	12.3273	+
chr6	113966348	113966358	CEBPG	11.8163	+
chr6	113966909	113966920	MAX::MYC	12	+
chr6	113966910	113966921	MAX::MYC	12.1327	-
chr6	113966910	113966920	NEUROD2	11.6207	-
chr6	113966910	113966921	USF1	12.9184	+
chr6	113966910	113966921	USF2	14.2041	+
chr6	113966911	113966921	Myc	14.1273	+
chr6	113966912	113966920	Mycn	11.6557	-
chr6	113966914	113966925	ESRRB	7.93103	-
chr6	113966914	113966929	Nr5a2	9.75862	-
chr6	113966915	113966923	NR4A2	11.4141	-
chr6	113966941	113966949	TBX5	10.4138	+
chr6	113966947	113966957	SREBF2	11.6404	-
chr6	113966956	113966966	TFAP4	10.0364	+
chr6	113966972	113966986	GATA2	11.5636	+
chr6	113966976	113966987	Gata4	11.4138	+
chr6	113966988	113966999	NFE2	6.2449	+
chr6	113966988	113967000	PROX1	8.78182	+
chr6	113966993	113967010	Foxk1	10.2987	-
chr6	113966995	113967006	Foxo1	11.7414	+
chr6	113966995	113967010	FOXP1	11.1549	-
chr6	113966996	113967007	FOXP2	11.2121	-
chr6	113968436	113968446	REL	12.8283	-
chr6	113968436	113968446	RELA	11.5306	-
chr6	113968452	113968461	HIC2	11	+
chr6	113968469	113968483	E2F7	1.47541	+
chr6	113968470	113968482	E2F8	6.14634	+
chr6	113968495	113968507	Mafb	11.1124	+
chr6	113968495	113968510	MAFK	12.0222	-
chr6	113968495	113968506	NRL	10.7885	+
chr6	113968501	113968510	Nr2e1	11.6613	-
chr6	113968512	113968523	USF2	13.3061	-
chr6	113968522	113968537	FOXP1	12.1268	+
chr6	113968525	113968536	FOXP2	11.0152	+
chr6	113968526	113968537	Foxo1	12.069	-
chr6	113968526	113968540	SPI1	4.94545	+
chr6	113968526	113968541	STAT1::STAT2	9.5	-
chr6	113971287	113971297	SMAD3	8.81818	+
chr6	113971296	113971307	NRL	10.7885	+
chr6	113971302	113971310	MEIS2	11.5574	+
chr6	113973942	113973956	RORA(var.2)	6.55056	+
chr6	113973950	113973965	HNF1A	9.98701	+
chr6	113973960	113973975	LEF1	7.96774	+
chr6	113973960	113973972	Tcf7	8.87097	+
chr6	113973960	113973974	TCF7L2	11.1636	+
chr6	113974027	113974042	MYBL2	9.7541	+
chr6	113974034	113974049	NR2C2	9.54286	-
chr6	113974045	113974056	Stat5a::Stat5b	11.102	-
chr6	113974060	113974072	Foxd3	11.0652	-
chr6	113974708	113974723	ZIC4	10.9636	-
chr6	113974709	113974723	ZIC1	8	-
chr6	113974712	113974724	INSM1	9.43878	+
chr6	113974732	113974750	RARA	-4.80303	-
chr6	113974734	113974747	DUXA	14.6935	+
chr6	113974735	113974746	DUX4	12.3191	+
chr6	113974739	113974757	GATA1::TAL1	12.0909	+
chr6	113974757	113974767	KLF5	13.0204	+
chr6	113974757	113974768	SP1	14.7692	+
chr6	113974757	113974772	SP2	13.0862	+
chr6	113974768	113974778	Atoh1	11.371	+
chr6	113974769	113974777	Bhlha15	12.623	-
chr6	113974771	113974788	Dmbx1	12.1184	+
chr6	113974773	113974784	Crx	10.7759	+
chr6	113974775	113974785	GSC	10.9434	-
chr6	113974775	113974785	GSC2	11.5085	-
chr6	113974776	113974784	OTX1	12.1277	-
chr6	113974776	113974784	OTX2	11.9574	-
chr6	113974787	113974802	Znf423	6.76404	-
chr6	113974792	113974806	E2F7	-4.62295	-
chr6	113974793	113974805	E2F8	6.08537	-
chr6	113974795	113974806	E2F6	11.431	+
chr6	113975679	113975700	ZNF263	18.1224	-
chr6	113975680	113975698	EWSR1-FLI1	-5.90789	-
chr6	113975711	113975729	TP53	6.63265	-
chr6	113975730	113975740	NFIA	12.8444	+
chr6	113975730	113975739	NFIX	10.766	+
chr6	113975731	113975740	Hic1	12.0577	+
chr6	113975744	113975758	Stat4	11.0517	-
chr6	113975746	113975757	Stat5a::Stat5b	13.4286	+
chr6	113975747	113975758	STAT1	9.89091	-
chr6	113975765	113975784	CTCF	8.88525	-
chr6	113975767	113975776	Hic1	12.5769	+
chr6	113975768	113975783	ZIC4	10.5455	+
chr6	113975771	113975787	ZNF143	10.6897	+
chr6	113975784	113975798	NFIC::TLX1	9.72449	-
chr6	113975785	113975799	NFIC::TLX1	13.0918	+
chr6	113975803	113975812	THAP1	10.6184	+
chr6	113983500	113983515	PRDM1	10.3636	-
chr6	113983504	113983520	POU4F3	10.4094	+
chr6	113983509	113983520	Arid3b	10.7778	+
chr6	113983529	113983546	ZNF410	-4.65455	-
chr6	113983532	113983543	CEBPA	13.3265	-
chr6	113983585	113983599	Pax6	9.93333	+
chr6	113983602	113983617	EGR3	6.34483	-
chr6	113983604	113983618	EGR1	14	-
chr6	113988069	113988080	FOXB1	10.6346	+
chr6	113988070	113988081	FOXB1	11.5385	-
chr6	113988122	113988132	Gfi1	10.8415	-
chr6	113988129	113988144	LEF1	9.20968	+
chr6	113988191	113988203	PBX1	11.2551	+
chr6	114005932	114005947	TBP	11.0694	-
chr6	114005944	114005959	Nr5a2	10.0862	+
chr6	114005947	114005958	Esrra	10.4182	+
chr6	114005948	114005959	ESRRB	11.2241	+
chr6	114005948	114005958	Esrrg	12.4286	+
chr6	114005961	114005976	SCRT1	8.81967	+
chr6	114005965	114005975	FIGLA	11.2586	-
chr6	114005967	114005976	ZEB1	13.5273	-
chr6	114005968	114005978	TBR1	11.3617	+
chr6	114006005	114006015	GSC2	10.6949	+
chr6	114006006	114006020	POU1F1	11.6034	-
chr6	114006009	114006018	POU3F4	10.7143	-
chr6	114006009	114006018	POU5F1B	11.2743	-
chr6	114006019	114006033	POU4F1	11.2598	+
chr6	114006019	114006035	POU4F2	8.92727	+
chr6	114006019	114006035	POU4F3	11.6929	+
chr6	114006025	114006035	Gfi1	10.7927	-
chr6	114006027	114006035	Dux	12.8689	-
chr6	114006027	114006040	DUXA	12.3548	-
chr6	114006027	114006042	NFYB	12.4808	-
chr6	114006047	114006062	Nr2f6(var.2)	-5.47143	+
chr6	114015238	114015252	Bcl6	10.1452	-
chr6	114015264	114015275	USF1	12.102	+
chr6	114015264	114015275	USF2	12.3061	+
chr6	114015275	114015286	STAT1	11.5091	+
chr6	114015290	114015307	SP4	6.03636	+
chr6	114015292	114015303	Klf1	14.3333	+
chr6	114015292	114015307	Klf12	9.21311	+
chr6	114015292	114015306	KLF14	9.53448	+
chr6	114015293	114015304	KLF16	13	+
chr6	114015293	114015303	Klf4	14.6633	-
chr6	114015293	114015303	KLF5	13.1837	+
chr6	114015293	114015313	RREB1	23.4312	+
chr6	114015293	114015304	SP3	13.3089	+
chr6	114015293	114015305	SP8	13	+
chr6	114015294	114015309	EGR3	5.58621	+
chr6	114015294	114015310	EGR4	11.8364	+
chr6	114015294	114015304	ZNF740	11.1101	+
chr6	114015296	114015316	RREB1	7.95413	+
chr6	114015298	114015318	RREB1	12.0459	+
chr6	114015305	114015316	SP3	10.4797	+
chr6	114015308	114015325	RARA::RXRA	12.7653	-
chr6	114015308	114015325	RARA(var.2)	3.06557	-
chr6	114015346	114015358	HES5	2.65517	-
chr6	114015346	114015358	PKNOX1	1.38776	-
chr6	114015346	114015358	PKNOX2	7.03279	-
chr6	114015346	114015358	TGIF1	0.211538	-
chr6	114015346	114015358	TGIF2	7.77064	-
chr6	114016900	114016910	Myb	11.8361	-
chr6	114016909	114016919	TEAD1	11.5161	-
chr6	114016909	114016919	TEAD4	11.9194	-
chr6	114016910	114016918	TEAD3	13.2041	-
chr6	114016950	114016961	HOXC13	10.0645	+
chr6	114016969	114016984	MAF::NFE2	8.60656	-
chr6	114016973	114016988	Nfe2l2	10.697	-
chr6	114016982	114016993	CEBPA	12.0612	+
chr6	114017010	114017022	Foxd3	11.3913	+
chr6	114018314	114018329	JUND(var.2)	11.1702	-
chr6	114018337	114018353	SOX8	-14.697	+
chr6	114018340	114018361	MAFG	10.2143	-
chr6	114018340	114018355	MAF::NFE2	8.40984	-
chr6	114018341	114018355	CREB3	9.22857	-
chr6	114018345	114018363	MAFF	10.8222	+
chr6	114018348	114018361	JUN	12.9796	-
chr6	114018381	114018396	LEF1	7.90323	+
chr6	114018381	114018395	TCF7L2	12.6	+
chr6	114018382	114018398	Vdr	9.86885	+
chr6	114018383	114018398	RXRA::VDR	8.05505	+
chr6	114018409	114018421	Tcf7	8.95161	+
chr6	114018410	114018418	NR4A2	11.2929	+
chr6	114018424	114018438	JUN(var.2)	11.0192	+
chr6	114018426	114018437	BATF::JUN	12.0962	+
chr6	114018428	114018439	FOSL1	10.4182	-
chr6	114018430	114018441	BATF::JUN	11.7308	-
chr6	114018430	114018437	FOS::JUN	11.9703	-
chr6	114040396	114040408	Hoxa11	11.6935	-
chr6	114040397	114040408	HOXA10	10.5849	-
chr6	114040397	114040408	HOXC11	10.7931	-
chr6	114040397	114040408	HOXC12	10.4909	-
chr6	114040397	114040408	HOXD12	11.6393	-
chr6	114040398	114040409	CDX2	11.678	-
chr6	114040420	114040431	STAT3	11.6531	+
chr6	114040420	114040434	Stat4	10.6379	+
chr6	114040448	114040458	NOTO	10.88	+
chr6	114040462	114040473	CEBPA	11.5306	+
chr6	114040464	114040475	Klf1	10.3788	+
chr6	114040465	114040475	Klf4	10.6939	-
chr6	114040467	114040482	Znf423	17.0337	+
chr6	114040473	114040487	JUN(var.2)	15.0192	+
chr6	114040473	114040492	Nr1h3::Rxra	14.7258	-
chr6	114040474	114040489	Nfe2l2	10.7273	+
chr6	114040475	114040492	Rarg(var.2)	-6.85455	+
chr6	114040476	114040487	FOSL2	16.7455	+
chr6	114040476	114040487	JUNB	16.5102	+
chr6	114040477	114040488	FOS	12.1702	+
chr6	114040477	114040488	FOSL1	16.7091	+
chr6	114040477	114040488	JUND	13.4468	+
chr6	114040478	114040493	MAF::NFE2	10.0492	+
chr6	114040479	114040486	FOS::JUN	11.9703	+
chr6	114040495	114040506	Foxo1	11.6552	+
chr6	114040495	114040510	MEF2C	11.1186	-
chr6	114040500	114040511	Gata1	11.2857	+
chr6	114040501	114040509	GATA3	12.6727	-
chr6	114040507	114040517	SREBF2	11.5169	+
chr6	114040509	114040527	RARA	-0.257576	+
chr6	114040509	114040525	Rarg	-3.04082	+
chr6	114040515	114040528	NR2F1	11.102	+
chr6	114056442	114056458	ZNF143	0.758621	+
chr6	114056465	114056480	PRDM1	11.6364	+
chr6	114056465	114056480	STAT1::STAT2	11.2273	-
chr6	114056489	114056499	TFCP2	11.7727	+
chr6	114056492	114056510	GATA1::TAL1	10.9636	-
chr6	114056503	114056521	MAFF	12.2889	-
chr6	114056505	114056520	MAFK	10.4889	-
chr6	114056505	114056520	MAF::NFE2	16.0492	-
chr6	114056506	114056520	JUN(var.2)	11.1923	+
chr6	114056508	114056523	Bach1::Mafk	17.3816	-
chr6	114056508	114056519	BATF::JUN	12.5385	+
chr6	114056509	114056524	Nfe2l2	17.5	-
chr6	114056510	114056521	FOS	13.7447	+
chr6	114056510	114056521	FOSL1	16.5636	-
chr6	114056510	114056521	JUND	13.7234	-
chr6	114056511	114056522	FOSL2	16.7455	-
chr6	114056511	114056522	JUNB	16.5102	-
chr6	114056511	114056525	JUN(var.2)	13.7308	-
chr6	114056512	114056519	FOS::JUN	11.9703	-
chr6	114056517	114056530	ZBTB18	10.1429	+
chr6	114056530	114056540	RUNX3	10.8077	+
chr6	114056541	114056558	Alx1	10.6883	+
chr6	114056541	114056558	Hmx1	11.5	+
chr6	114056541	114056558	Hmx2	15.2632	+
chr6	114056541	114056558	Hmx3	14.0854	+
chr6	114080063	114080074	HOXC13	11.0484	+
chr6	114080113	114080127	JUN(var.2)	11.2692	+
chr6	114080115	114080126	BATF::JUN	12.0385	+
chr6	114080116	114080127	FOSL2	10.6909	+
chr6	114080116	114080127	JUNB	11.3265	+
chr6	114080117	114080128	FOS	11.2979	-
chr6	114080144	114080157	ELF3	7.81034	-
chr6	114080150	114080160	HMBOX1	11.8226	+
chr6	114080174	114080184	ETV6	13.9615	+
chr6	114080174	114080181	SPIB	11.2333	+
chr6	114084082	114084098	Pou2f3	10.0122	+
chr6	114084083	114084097	POU1F1	11.5	+
chr6	114084083	114084095	POU2F1	13.51	+
chr6	114084083	114084096	POU3F3	11.99	+
chr6	114084084	114084096	POU3F1	11.241	+
chr6	114084084	114084096	POU3F2	10.8387	+
chr6	114084085	114084094	LIN54	12	-
chr6	114084085	114084094	POU5F1B	11.7611	+
chr6	114084097	114084106	Sox17	11.5393	-
chr6	114084123	114084137	SPI1	12.3091	-
chr6	114084123	114084137	SPIC	16.9577	-
chr6	114084126	114084133	SPIB	11.2333	-
chr6	114084137	114084155	MAFF	12.2222	-
chr6	114084139	114084154	MAFK	10.4444	-
chr6	114084162	114084178	RFX5	6.53448	-
chr6	114084617	114084627	POU6F2	11	+
chr6	114084633	114084646	NFKB1	1.28571	-
chr6	114084633	114084640	SPIB	11.2333	+
chr6	114084636	114084646	REL	12.8384	-
chr6	114084636	114084646	RELA	11.8265	-
chr6	114084639	114084650	STAT3	10.8367	-
chr6	114084645	114084656	JUNB	10.6122	+
chr6	114084646	114084657	JUND	9.29787	+
chr6	114084646	114084657	NFE2	4.79592	-
chr6	114084647	114084656	JDP2	10.1207	-
chr6	114084660	114084675	LEF1	8.1129	+
chr6	114084662	114084679	RARA::RXRA	9.90816	+
chr6	114084662	114084679	Rarb(var.2)	-1.24242	+
chr6	114084666	114084681	JUND(var.2)	9.76596	+
chr6	114084689	114084702	Myod1	13.3878	-
chr6	114084690	114084704	Tcf21	8.81579	-
chr6	114084691	114084702	Myog	14.2245	-
chr6	114084691	114084702	Tcf12	14.449	-
chr6	114084692	114084702	Ascl2	14.8143	+
chr6	114084692	114084702	MSC	13.8659	-
chr6	114084692	114084702	MYF6	12.4545	+
chr6	114084692	114084705	Myod1	12.6735	+
chr6	114084692	114084703	Myog	11.449	+
chr6	114084692	114084702	NHLH1	11.7586	+
chr6	114084692	114084703	Tcf12	11.6327	+
chr6	114084692	114084702	TFAP4	10.0727	-
chr6	114084693	114084703	Myb	11.2131	+
chr6	114084696	114084704	MEIS2	13.6393	-
chr6	114084696	114084704	MEIS3	12.0769	-
chr6	114084697	114084704	MEIS1	10.3111	-
chr6	114084717	114084732	Bach1::Mafk	6.59211	+
chr6	114085138	114085158	PPARG	7.72222	-
chr6	114085139	114085156	NR1H2::RXRA	-6.35955	+
chr6	114085140	114085154	RXRB	-0.454545	+
chr6	114085149	114085159	HMBOX1	12.3548	-
chr6	114085177	114085190	Hes2	10.6825	+
chr6	114085181	114085196	PRDM1	12	+
chr6	114085187	114085197	REL	10.8889	-
chr6	114085193	114085204	Klf1	11.2576	+
chr6	114085194	114085205	KLF16	13.2931	+
chr6	114085194	114085204	Klf4	12.3265	-
chr6	114085194	114085204	KLF5	13.0408	+
chr6	114085194	114085205	SP3	14.0569	+
chr6	114085194	114085206	SP8	12.1184	+
chr6	114085205	114085212	FOS::JUN	11.9703	-
chr6	114085248	114085269	MAFG	9.70408	-
chr6	114085250	114085265	Nfe2l2	12.1515	+
chr6	114085251	114085266	Bach1::Mafk	7.51316	+
chr6	114085252	114085263	FOSL2	11.5273	+
chr6	114085252	114085263	JUNB	11.8367	+
chr6	114085253	114085264	JUND	9.76596	+
chr6	114085253	114085271	MAFF	10.6222	+
chr6	114085254	114085269	MAFK	10.5556	+
chr6	114085254	114085269	MAF::NFE2	15.082	+
chr6	114085266	114085277	SPDEF	9.41818	-
chr6	114116815	114116827	INSM1	9.43878	+
chr6	114116821	114116834	NFKB1	4.06122	+
chr6	114116821	114116834	NFKB2	9.34848	-
chr6	114116824	114116841	SP4	5.8	+
chr6	114116827	114116838	KLF16	10.3793	+
chr6	114116827	114116838	SP3	10.5366	+
chr6	114116828	114116839	GCM1	10.5102	-
chr6	114116828	114116838	ZNF740	12.0917	+
chr6	114116829	114116839	GCM2	11.5902	-
chr6	114116834	114116849	NFYB	12.8462	+
chr6	114116836	114116849	DUXA	13.629	+
chr6	114116837	114116848	DUX4	12.234	+
chr6	114116841	114116859	GATA1::TAL1	10.8182	+
chr6	114116856	114116873	SP4	3.01818	+
chr6	114116859	114116870	KLF16	10.1724	+
chr6	114116859	114116869	KLF5	12.2245	+
chr6	114116859	114116870	SP1	13.2308	+
chr6	114116869	114116879	Myc	12.5273	-
chr6	114116870	114116880	Twist2	12.4754	-
chr6	114116877	114116893	RFX2	5.27143	-
chr6	114116877	114116893	RFX3	8.56061	-
chr6	114116877	114116893	RFX5	6.7931	-
chr6	114116883	114116893	NFAT5	10.871	-
chr6	114116883	114116893	NFATC1	10.3821	-
chr6	114116883	114116893	NFATC3	10.798	-
chr6	114126567	114126582	PRDM1	9.78182	-
chr6	114126572	114126593	IRF1	13.4677	+
chr6	114126575	114126589	SPIC	11.7183	-
chr6	114126576	114126590	IRF8	-3.10909	-
chr6	114126576	114126591	IRF9	-1.67273	-
chr6	114126584	114126593	LIN54	11.9841	+
chr6	114126607	114126621	IRF7	7.64516	-
chr6	114126607	114126622	IRF9	-2	-
chr6	114126617	114126632	Nr2f6(var.2)	-4.55714	+
chr6	114126618	114126634	Hnf4a	1.83636	+
chr6	114126618	114126632	Rxra	3.2439	+
chr6	114126618	114126632	RXRB	4.01818	+
chr6	114126618	114126632	RXRG	3.44681	+
chr6	114126659	114126677	EWSR1-FLI1	-8.68421	-
chr6	114126663	114126681	EWSR1-FLI1	5.96053	-
chr6	114126670	114126691	MAFG	10.7449	-
chr6	114126674	114126688	Stat4	11.4828	-
chr6	114126675	114126693	MAFF	14.6889	+
chr6	114126676	114126691	MAFK	16.4444	+
chr6	114126677	114126688	STAT3	11.1224	-
chr6	114126679	114126691	Mafb	13.5506	-
chr6	114126680	114126697	Hmx1	10.1951	+
chr6	114126680	114126691	NRL	11.5385	-
chr6	114131393	114131403	TFE3	11.1837	-
chr6	114131393	114131403	TFEB	12.4423	-
chr6	114131393	114131403	TFEC	12.7073	-
chr6	114131421	114131430	Hic1	11.0577	-
chr6	114134648	114134659	RUNX1	11.6034	-
chr6	114134671	114134683	Foxd3	13.3478	-
chr6	114134745	114134756	Crx	13.7586	+
chr6	114139868	114139880	Foxa2	14.41	-
chr6	114139868	114139885	Foxk1	9.81818	+
chr6	114139869	114139884	FOXA1	13.8163	-
chr6	114139870	114139881	FOXB1	14.25	+
chr6	114139870	114139881	FOXC1	13.96	+
chr6	114139870	114139882	FOXC2	13.2871	+
chr6	114139871	114139883	Foxd3	11.5761	-
chr6	114139906	114139918	Ddit3::Cebpa	13.6667	-
chr6	114139908	114139921	ATF4	11.7049	-
chr6	114139909	114139920	CEBPA	13.6122	+
chr6	114139909	114139919	CEBPB	10.88	-
chr6	114139909	114139919	CEBPD	10.6346	-
chr6	114139909	114139919	CEBPE	11.0364	-
chr6	114139936	114139947	E2F6	14.2586	+
chr6	114139936	114139954	EWSR1-FLI1	-10	+
chr6	114139938	114139959	IRF1	12.2581	-
chr6	114139942	114139960	IRF2	5.22018	+
chr6	114139942	114139957	PRDM1	10.4727	+
chr6	114139942	114139957	STAT1::STAT2	18.3636	-
chr6	114139956	114139966	TFAP4	11.6182	+
chr6	114147286	114147296	KLF5	13.4694	-
chr6	114147288	114147298	MZF1(var.2)	11.6869	+
chr6	114147295	114147312	Dmbx1	12.8684	+
chr6	114147297	114147308	Crx	11.8793	+
chr6	114147335	114147346	HOXC13	11.8871	-
chr6	114167338	114167353	PRDM1	11.9455	-
chr6	114167361	114167381	PPARG	9.96667	-
chr6	114167363	114167380	ESR1	-0.0909091	-
chr6	114167363	114167380	NR3C1	6.12245	-
chr6	114167363	114167380	NR3C2	7.29787	-
chr6	114167364	114167379	ESR2	11.6538	-
chr6	114167372	114167382	MZF1(var.2)	11.1515	-
chr6	114167379	114167392	ATF4	11.8689	+
chr6	114167384	114167399	SCRT1	7.63934	-
chr6	114167394	114167405	Gfi1b	14.2759	-
chr6	114167394	114167405	RUNX1	12.8276	+
chr6	114167400	114167411	FOSL2	10.6364	+
chr6	114167401	114167412	FOSL1	10.5455	+
chr6	114167403	114167414	BATF::JUN	11.7692	-
chr6	114167403	114167410	FOS::JUN	11.9703	-
chr6	114167413	114167428	LEF1	8.35484	+
chr6	114167413	114167425	Tcf7	11.3871	+
chr6	114167413	114167427	TCF7L2	10.9091	+
chr6	114167427	114167435	MEIS2	11.6885	+
chr6	114167427	114167435	MEIS3	11.7308	+
chr6	114167442	114167457	LEF1	12	+
chr6	114167442	114167454	Tcf7	12.2903	+
chr6	114167442	114167456	TCF7L2	15.6364	+
chr6	114167443	114167458	Nr5a2	11.1379	+
chr6	114167444	114167461	RARA::RXRA	9.03061	+
chr6	114176171	114176181	ZNF740	11.8807	-
chr6	114176174	114176185	E2F6	12.3276	+
chr6	114176184	114176201	Foxj3	11.0519	-
chr6	114176184	114176201	Foxk1	12.8182	-
chr6	114176185	114176200	FOXA1	13.7959	+
chr6	114176186	114176201	FOXP1	14.2535	-
chr6	114176187	114176199	FOXC2	11.3168	-
chr6	114176187	114176198	FOXP2	14.1667	-
chr6	114176188	114176199	FOXB1	10.7308	-
chr6	114176188	114176196	FOXD1	11.82	-
chr6	114176188	114176196	FOXG1	12.5056	-
chr6	114176188	114176196	FOXO3	9.92424	-
chr6	114176189	114176201	Foxa2	13.38	+
chr6	114176189	114176196	FOXD2	11.4237	-
chr6	114176189	114176196	FOXI1	12.9455	-
chr6	114176189	114176196	FOXL1	12	-
chr6	114176189	114176196	FOXO4	12.4364	-
chr6	114176189	114176196	FOXO6	12.9808	-
chr6	114176189	114176196	FOXP3	11.3611	-
chr6	114176192	114176213	IRF1	12.9677	+
chr6	114176194	114176209	PRDM1	9.81818	-
chr6	114176197	114176212	FOXP1	11.5775	-
chr6	114176201	114176216	FOXP1	11.3099	-
chr6	114176214	114176226	TFAP2A(var.2)	10.6545	+
chr6	114176230	114176248	NFYA	10.1707	+
chr6	114176236	114176244	Dux	12.8689	-
chr6	114176236	114176251	NFYB	14	-
chr6	114178435	114178452	SP4	19.4	+
chr6	114178437	114178448	Klf1	11.197	+
chr6	114178437	114178452	Klf12	12.623	+
chr6	114178437	114178451	KLF14	15.9828	+
chr6	114178438	114178452	EGR1	15.9808	+
chr6	114178438	114178449	KLF16	16.6897	+
chr6	114178438	114178448	Klf4	14.2857	-
chr6	114178438	114178448	KLF5	14.3061	+
chr6	114178438	114178449	SP1	16.5577	+
chr6	114178438	114178453	SP2	17.2414	+
chr6	114178438	114178449	SP3	15.0325	+
chr6	114178438	114178450	SP8	16.4474	+
chr6	114178442	114178456	GLIS2	9.03279	+
chr6	114178442	114178457	ZIC3	12.5857	+
chr6	114178442	114178457	ZIC4	11.1818	+
chr6	114178461	114178479	NFYA	15.939	+
chr6	114178461	114178471	Tcfl5	9.93548	-
chr6	114178467	114178482	NFYB	12.0577	-
chr6	114178476	114178491	ZBTB33	9.90909	-
chr6	114178481	114178492	NRF1	11.6727	-
chr6	114178487	114178501	XBP1	13.3077	+
chr6	114178488	114178503	Bach1::Mafk	7.75	-
chr6	114178488	114178502	CREB3L1	8.5	+
chr6	114178497	114178512	ZBTB33	12.5152	-
chr6	114178499	114178510	NRF1	9.90909	+
chr6	114178500	114178515	ZBTB33	9.59091	+
chr6	114178538	114178548	GCM2	10.6066	-
chr6	114194471	114194482	YY2	12.9545	+
chr6	114194502	114194515	Myod1	11.6327	-
chr6	114194504	114194515	Myog	10.8367	-
chr6	114194505	114194515	Ascl2	12.5286	-
chr6	114194505	114194516	Myog	13.2041	+
chr6	114194505	114194516	Tcf12	12.7347	+
chr6	114194520	114194536	Rarb	-5	+
chr6	114194521	114194536	HNF4G	10.7308	+
chr6	114194521	114194536	Nr2f6(var.2)	9.64286	+
chr6	114194521	114194537	Rarg	5.2449	+
chr6	114194522	114194538	Hnf4a	8.23636	+
chr6	114194530	114194547	RARA::RXRA	10.2347	+
chr6	114194549	114194561	ELF1	8.76364	+
chr6	114194549	114194561	ELF4	8.65574	+
chr6	114194549	114194570	IRF1	14.2581	-
chr6	114194550	114194561	ETV2	11.7049	+
chr6	114194551	114194561	ELK1	10.4894	+
chr6	114194551	114194561	ELK3	11.7586	+
chr6	114194551	114194562	ELK4	13.3455	-
chr6	114194551	114194561	ERF	13.9714	+
chr6	114194551	114194561	ERG	12.9273	+
chr6	114194551	114194561	ETS1	13.3448	+
chr6	114194551	114194561	ETV1	11.4909	+
chr6	114194551	114194561	ETV3	12	+
chr6	114194551	114194561	ETV4	11.431	+
chr6	114194551	114194561	ETV6	13.1154	+
chr6	114194551	114194561	FEV	12.2308	+
chr6	114194551	114194561	FLI1	12.7234	+
chr6	114194551	114194566	IRF9	-3.41818	+
chr6	114194552	114194563	Gabpa	12.1803	+
chr6	114194553	114194568	PRDM1	15	+
chr6	114194553	114194568	STAT1::STAT2	12.5758	-
chr6	114194559	114194571	PKNOX1	4.4898	+
chr6	114194559	114194571	TGIF1	4.28846	-
chr6	114194559	114194571	TGIF2	11.3945	+
chr6	114194563	114194576	SMAD2::SMAD3::SMAD4	10.3279	-
chr6	114225218	114225231	NR2F1	10.4898	-
chr6	114225235	114225250	FOXA1	11.3469	+
chr6	114225252	114225263	Gabpa	10.2787	-
chr6	114225253	114225266	ELF3	8.96552	-
chr6	114225253	114225264	ELK4	11.0182	+
chr6	114225254	114225266	EHF	10.2131	-
chr6	114225254	114225266	ELF1	10.3273	-
chr6	114225254	114225266	ELF4	10.0984	-
chr6	114225254	114225265	ELF5	11.9636	-
chr6	114225263	114225278	Sox1	2.55172	+
chr6	114225283	114225295	Ddit3::Cebpa	12.0889	+
chr6	114225285	114225298	SCRT2	12.9508	+
chr6	114225286	114225299	Myod1	12.898	-
chr6	114225287	114225301	Tcf21	8.01316	+
chr6	114225289	114225299	Ascl2	10.8143	+
chr6	114225289	114225299	MSC	13.5	+
chr6	114225289	114225299	MYF6	9.80303	+
chr6	114225289	114225300	Myog	12.8776	+
chr6	114225289	114225300	Tcf12	13.3265	+
chr6	114225289	114225299	TFAP4	16.8182	+
chr6	114225294	114225302	RHOXF1	10.2308	+
chr6	114225310	114225320	REL	11.9899	+
chr6	114225310	114225320	RELA	14.1531	+
chr6	114225331	114225348	Rarg(var.2)	-1.52727	-
chr6	114291086	114291097	ELF5	11	-
chr6	114291097	114291107	Sox3	11.431	-
chr6	114291097	114291107	Sox6	10.8571	-
chr6	114291150	114291165	Znf423	5.95506	-
chr6	114332443	114332455	GLI2	11.6207	-
chr6	114332444	114332459	EGR3	6.91379	-
chr6	114332492	114332501	LIN54	11.6667	-
chr6	114332493	114332502	LIN54	11.3492	+
chr6	114332504	114332517	HSF1	13.1639	+
chr6	114332504	114332517	HSF2	13.6182	+
chr6	114332504	114332517	HSF4	14.7683	+
chr6	114332517	114332536	Nr1h3::Rxra	13.2742	-
chr6	114332531	114332542	Klf1	12.5	+
chr6	114332531	114332546	Klf12	13.1148	+
chr6	114332538	114332554	Pou2f3	12.1829	+
chr6	114332539	114332553	POU1F1	11.431	+
chr6	114332539	114332551	POU2F1	11.21	+
chr6	114332540	114332553	POU2F2	11.1724	-
chr6	114332540	114332552	POU3F1	11.5663	+
chr6	114332540	114332552	POU3F2	11.8871	+
chr6	114332541	114332550	POU3F4	13.1735	+
chr6	114332541	114332550	POU5F1B	12.8673	+
chr6	114332565	114332576	NFIL3	10.7475	-
chr6	114664141	114664153	E2F1	10.459	+
chr6	114664161	114664175	Rfx1	13.069	+
chr6	114664162	114664176	EBF1	8.2623	-
chr6	114664170	114664183	Myod1	11.0612	-
chr6	114664171	114664183	TAL1::TCF3	10.9438	+
chr6	114664173	114664183	Ascl2	12.3	+
chr6	114664191	114664202	FOXH1	10.7308	+
chr6	114664195	114664206	Klf1	13.1667	+
chr6	114664202	114664220	EWSR1-FLI1	-9.26316	-
chr6	114664215	114664226	Klf1	10.6818	+
chr6	114664216	114664226	Klf4	12.7857	-
chr6	114664216	114664226	KLF5	14.0408	+
chr6	114664216	114664236	RREB1	9.63303	+
chr6	114664216	114664227	SP3	12.4065	+
chr6	114664217	114664227	ZNF740	11.1101	+
chr6	114664222	114664239	SP4	10.5091	+
chr6	114664223	114664244	ZNF263	18.9592	-
chr6	114664224	114664239	Klf12	9.31148	+
chr6	114664224	114664238	KLF14	11.4828	+
chr6	114664225	114664236	KLF16	14.2759	+
chr6	114664225	114664235	Klf4	14.2857	-
chr6	114664225	114664235	KLF5	14.3061	+
chr6	114664225	114664236	SP1	15.2115	+
chr6	114664225	114664240	SP2	14.7241	+
chr6	114664225	114664236	SP3	13.4228	+
chr6	114664225	114664237	SP8	12.6711	+
chr6	114664240	114664261	ZNF263	20.6327	-
chr6	114664243	114664261	EWSR1-FLI1	-1.5	-
chr6	114664248	114664258	MZF1(var.2)	12.0101	-
chr6	114664249	114664270	ZNF263	20.8367	-
chr6	114664252	114664273	ZNF263	24.6122	-
chr6	114664255	114664276	ZNF263	22	-
chr6	114815786	114815798	SP8	11.0132	-
chr6	114815787	114815798	KLF16	11.0517	-
chr6	114815787	114815798	SP3	12.2276	-
chr6	114815795	114815815	RREB1	11.8257	-
chr6	114815802	114815818	ZNF143	2.96552	-
chr6	114815819	114815828	LIN54	11.9841	+
chr6	114815826	114815841	Klf12	11	-
chr6	114815829	114815840	SP3	10.7236	-
chr6	114815830	114815841	Klf1	15.3333	-
chr6	114815830	114815840	Klf4	14.0204	+
chr6	114815851	114815864	Hoxc9	11.1746	+
chr6	114815851	114815864	POU2F2	10.2931	-
chr6	114815886	114815902	SOX4	-14.7727	-
chr6	114815886	114815902	SOX8	-11.9394	-
chr6	114866504	114866516	Foxa2	11.3	-
chr6	114866504	114866518	FOXF2	11.7	+
chr6	114866504	114866519	FOXP1	11.6338	+
chr6	114866507	114866518	FOXP2	15.3485	+
chr6	114866508	114866519	Foxo1	14.8621	-
chr6	114866509	114866517	FOXD1	12.4	+
chr6	114866509	114866516	FOXD2	11.4237	+
chr6	114866509	114866516	FOXI1	12.9455	+
chr6	114866509	114866516	FOXL1	12	+
chr6	114866509	114866517	FOXO3	11.5	+
chr6	114866509	114866516	FOXO4	12.4364	+
chr6	114866509	114866516	FOXO6	12.9808	+
chr6	114866509	114866516	FOXP3	11.3611	+
chr6	114866514	114866531	ESR1	7.01515	+
chr6	114866519	114866534	JUND(var.2)	12.4043	+
chr6	114866522	114866534	Creb5	9.67273	+
chr6	114866522	114866534	JDP2(var.2)	7.4898	+
chr6	114866529	114866545	Rarb	0.137931	+
chr6	114866530	114866548	RARA	-3.9697	+
chr6	114866543	114866558	Pparg::Rxra	13.3423	+
chr6	114866553	114866569	RFX2	9.05714	+
chr6	114866553	114866569	RFX3	11.8788	+
chr6	114866553	114866569	RFX4	12.9394	-
chr6	114866553	114866569	RFX5	5.89655	-
chr6	114866554	114866568	Rfx1	10.5517	-
chr6	114866594	114866604	HMBOX1	11.1935	-
chr6	114866612	114866629	RARA(var.2)	6.03279	+
chr6	114866614	114866625	STAT1	11.0545	+
chr6	114866614	114866625	STAT3	11.9796	+
chr6	114866614	114866628	Stat4	11.9655	+
chr6	114866615	114866626	Stat5a::Stat5b	12.2449	-
chr6	114866619	114866630	Esrra	7.74545	+
chr6	114866620	114866631	ESRRB	9.68966	+
chr6	114866620	114866630	Esrrg	12.7755	+
chr6	114866622	114866630	NR4A2	11.7475	+
chr6	115035042	115035057	PRDM1	9.83636	+
chr6	115035053	115035066	SMAD2::SMAD3::SMAD4	12.459	-
chr6	115035083	115035096	SMAD2::SMAD3::SMAD4	10.8689	-
chr6	115035125	115035140	LEF1	9.59677	-
chr6	115035126	115035140	TCF7L2	13.5091	-
chr6	115035128	115035140	Tcf7	10.2097	-
chr6	115035137	115035149	MEF2A	9.58065	+
chr6	115035137	115035149	MEF2B	7.98182	+
chr6	115035137	115035149	MEF2D	8.27273	+
chr6	115035141	115035154	POU3F3	10.3	-
chr6	115035165	115035174	Nr2e1	13.0161	+
chr6	115036444	115036459	PRDM1	11.9091	+
chr6	115036467	115036477	REL	13	+
chr6	115036467	115036477	RELA	14.3367	+
chr6	115036468	115036478	REL	12.7071	-
chr6	115036468	115036478	RELA	15.1837	-
chr6	115036512	115036522	FIGLA	12.8793	+
chr6	115036512	115036522	ID4	11.7869	+
chr6	115036512	115036522	TCF3	13.4423	+
chr6	115036512	115036522	TCF4	12.8367	+
chr6	115036553	115036567	Bcl6	12.3548	-
chr6	115036562	115036575	Lhx3	10.6238	-
chr6	115036563	115036576	DUXA	11.9355	+
chr6	115036564	115036575	DUX4	11.8085	+
chr6	115064101	115064111	TEAD4	11.0968	-
chr6	115064102	115064112	REL	12.7071	+
chr6	115064102	115064112	RELA	15.1837	+
chr6	115064103	115064113	REL	13	-
chr6	115064103	115064113	RELA	14.3367	-
chr6	115064106	115064122	RFX5	7.62069	-
chr6	115064107	115064121	Rfx1	16.2414	+
chr6	115064111	115064121	NFIA	12.3111	-
chr6	115064112	115064121	NFIX	10.5957	-
chr6	115064122	115064132	TFEC	11.2317	-
chr6	115064184	115064195	HOXA10	11.0755	-
chr6	115064184	115064194	HOXA13	11.5	-
chr6	115064184	115064194	Hoxd9	10.9861	-
chr6	115064185	115064194	CDX1	10.8113	-
chr6	115064186	115064198	MEF2A	9.04839	-
chr6	115163374	115163387	DUXA	11.1774	+
chr6	115163377	115163391	ONECUT1	9.25	+
chr6	115163377	115163391	ONECUT2	10.2931	+
chr6	115163377	115163391	ONECUT3	10.2247	+
chr6	115163384	115163395	CDX2	11.4237	+
chr6	115163385	115163396	HOXA10	11.0755	+
chr6	115163386	115163395	CDX1	10.8113	+
chr6	115163386	115163396	HOXA13	11.5	+
chr6	115163386	115163396	Hoxd9	10.9861	+
chr6	115163386	115163407	IRF1	10.7258	-
chr6	115163407	115163422	FOXP1	15.0563	+
chr6	115163409	115163421	FOXC2	10.9703	+
chr6	115163410	115163422	Foxd3	11.9022	-
chr6	115163413	115163423	Sox3	13.3793	-
chr6	115163413	115163423	Sox6	12.6857	-
chr6	115163440	115163453	ZBTB18	8.82857	+
chr6	115163442	115163454	TAL1::TCF3	12.2809	-
chr6	115163443	115163451	Bhlha15	11.918	+
chr6	115163460	115163469	Hic1	11.7885	-
chr6	115392340	115392355	NFYB	14.0769	+
chr6	115392394	115392406	INSM1	9.62245	-
chr6	115392394	115392409	Pparg::Rxra	12.4595	-
chr6	115392410	115392427	ESR1	0.030303	-
chr6	115392416	115392437	MAFG	12.2551	-
chr6	115392421	115392439	MAFF	11.9111	+
chr6	115392422	115392437	MAFK	12.0667	+
chr6	115392429	115392442	SMAD2::SMAD3::SMAD4	12.3934	-
chr6	115795799	115795814	Stat6	10.7241	-
chr6	115795859	115795874	FOXP1	11.5775	-
chr6	115795872	115795887	FOXP1	11.3099	-
chr6	115795901	115795918	BCL6B	-15.2	-
chr6	115795901	115795915	Stat4	15.9655	-
chr6	115795903	115795914	Stat5a::Stat5b	14.3673	+
chr6	115795904	115795918	Bcl6	13.871	+
chr6	115795904	115795915	STAT1	15.5636	-
chr6	115795904	115795915	STAT3	14.0204	-
chr6	115795905	115795916	Stat5a::Stat5b	12.1633	-
chr6	115929994	115930012	MAFF	11.5778	+
chr6	115929995	115930010	MAFK	11.5111	+
chr6	115930039	115930055	Hnf4a	2.25455	+
chr6	115930095	115930111	SOX8	-13.5758	+
chr6	116248002	116248011	JDP2	8.82759	+
chr6	116248005	116248015	Arntl	12.8689	+
chr6	116248006	116248016	BHLHE40	13.1923	+
chr6	116248006	116248016	BHLHE41	7.53846	-
chr6	116248007	116248015	Id2	14.3443	-
chr6	116248007	116248015	Mlxip	12.6885	-
chr6	116248015	116248032	Foxk1	12.6883	-
chr6	116248016	116248026	Sox6	13.4429	+
chr6	116248017	116248032	FOXP1	12.831	-
chr6	116248018	116248030	FOXC2	11.8614	-
chr6	116248018	116248027	SRY	11.6222	-
chr6	116248019	116248030	FOXC1	10.84	-
chr6	116248036	116248050	GLIS3	2.81818	+
chr6	116248050	116248064	RORA(var.2)	7.19101	-
chr6	116248051	116248070	Nr1h3::Rxra	15.129	+
chr6	116248051	116248068	Rarg(var.2)	0.745455	-
chr6	116248061	116248076	Pparg::Rxra	13.4414	-
chr6	116381976	116381997	REST	6.57143	-
chr6	116381986	116381999	POU3F3	10.49	+
chr6	116381990	116382005	HNF1A	12.3117	+
chr6	116381991	116382004	HNF1B	12.7727	+
chr6	116381999	116382017	NFYA	8.20732	-
chr6	116382004	116382023	CTCF	8.2623	+
chr6	116395376	116395390	JUN(var.2)	16.6154	+
chr6	116395378	116395393	Bach1::Mafk	6.65789	-
chr6	116395379	116395390	FOSL2	16.4909	+
chr6	116395379	116395390	JUNB	16.449	+
chr6	116395380	116395391	FOS	15.766	+
chr6	116395380	116395391	FOSL1	16.9091	+
chr6	116395380	116395391	JUND	17.1915	+
chr6	116395380	116395391	NFE2	14.898	+
chr6	116395381	116395392	FOSL2	13.8182	-
chr6	116395381	116395390	JDP2	13.3966	-
chr6	116395381	116395392	JUNB	13.5714	-
chr6	116395381	116395395	JUN(var.2)	14.0962	-
chr6	116395381	116395396	MAF::NFE2	10.3115	+
chr6	116395382	116395393	BATF::JUN	12.3269	-
chr6	116395382	116395389	FOS::JUN	11.9703	+
chr6	116395398	116395409	BATF::JUN	11.4231	+
chr6	116395400	116395411	FOS	11.383	-
chr6	116395401	116395414	SMAD2::SMAD3::SMAD4	10.7705	+
chr6	116395404	116395415	TBX2	11.3091	-
chr6	116395406	116395414	MGA	11.7576	-
chr6	116395406	116395422	T	7.71154	+
chr6	116395406	116395414	TBX1	11.3469	-
chr6	116395406	116395414	TBX15	11.6731	-
chr6	116395406	116395414	TBX4	12.3061	-
chr6	116395406	116395414	TBX5	11.8276	-
chr6	116395410	116395427	Foxk1	10.974	-
chr6	116395411	116395419	Sox2	12.8852	+
chr6	116395439	116395446	Nr2e3	12.8571	-
chr6	116395463	116395473	HMBOX1	11.8226	+
chr6	116395465	116395482	BCL6B	-17.2143	+
chr6	116421931	116421943	TFAP2A(var.2)	11.5636	-
chr6	116421936	116421952	EGR4	9.94545	-
chr6	116421939	116421954	CENPB	10.7115	-
chr6	116421940	116421951	E2F4	14.8103	+
chr6	116421940	116421951	E2F6	14.4828	+
chr6	116421941	116421956	SP2	17.0517	-
chr6	116421947	116421958	E2F4	14.4655	+
chr6	116421947	116421958	E2F6	15.5345	+
chr6	116421970	116421984	Rfx1	10.6897	+
chr6	116421985	116422002	SP4	9.67273	+
chr6	116421987	116421998	Klf1	11.6364	+
chr6	116421987	116422002	Klf12	8.72131	+
chr6	116421987	116422001	KLF14	9.86207	+
chr6	116421988	116421999	KLF16	12.1207	+
chr6	116421988	116421998	Klf4	16.1837	-
chr6	116421988	116421998	KLF5	17	+
chr6	116421988	116422007	PAX5	14.7258	-
chr6	116421988	116421999	SP1	16.4038	+
chr6	116421988	116422003	SP2	18.4483	+
chr6	116421988	116421999	SP3	13.3577	+
chr6	116421988	116422000	SP8	13.9474	+
chr6	116421990	116422004	ZIC1	8.17021	+
chr6	116421990	116422005	ZIC3	12.2857	+
chr6	116421990	116422005	ZIC4	11.6182	+
chr6	116421999	116422011	HINFP	10.5303	+
chr6	116479874	116479895	REST	5.32653	-
chr6	116479877	116479885	MEIS2	11.5574	-
chr6	116479896	116479906	MZF1(var.2)	13.1313	+
chr6	116479929	116479941	INSM1	8.89796	+
chr6	116479931	116479943	ZBTB7B	14.8276	-
chr6	116479931	116479943	ZBTB7C	12.7097	-
chr6	116479939	116479954	LEF1	10.2903	-
chr6	116479940	116479954	TCF7L2	13.0545	-
chr6	116479942	116479954	Tcf7	11.4194	-
chr6	116479944	116479960	Hnf4a	6.63636	-
chr6	116479946	116479961	HNF4G	12.5577	-
chr6	116479946	116479960	Rxra	2.59756	-
chr6	116479946	116479960	RXRG	0.489362	-
chr6	116479969	116479984	MAF::NFE2	14.541	-
chr6	116479973	116479988	Nfe2l2	12.8788	-
chr6	116479975	116479989	JUN(var.2)	11	-
chr6	116568512	116568522	POU6F2	11.8545	-
chr6	116568524	116568531	SPIB	11.2333	-
chr6	116568527	116568538	Stat5a::Stat5b	12.3265	-
chr6	116568537	116568549	PKNOX1	4.12245	-
chr6	116568537	116568549	PKNOX2	6.13115	-
chr6	116568537	116568549	TGIF1	-0.307692	-
chr6	116568537	116568549	TGIF2	7.91743	-
chr6	116568538	116568548	Twist2	11.6066	-
chr6	116568542	116568557	Nr5a2	15.7241	+
chr6	116568545	116568556	Esrra	18.7818	+
chr6	116568545	116568555	RORA	13.1798	+
chr6	116568546	116568557	ESRRB	17.8448	+
chr6	116568546	116568556	Esrrg	16.449	+
chr6	116568546	116568559	NR2F1	12.3061	+
chr6	116568587	116568601	Rxra	2.68293	+
chr6	116568587	116568601	RXRG	2.31915	+
chr6	116568597	116568608	Esrra	12	-
chr6	116568618	116568639	REST	5.44898	-
chr6	116575193	116575208	PRDM1	11.7091	+
chr6	116575194	116575205	E2F6	12.3793	+
chr6	116575232	116575241	THAP1	10.6053	+
chr6	116575241	116575254	SMAD2::SMAD3::SMAD4	10.918	+
chr6	116575249	116575263	KLF14	8.03448	+
chr6	116575250	116575262	SP8	12.25	+
chr6	116575251	116575261	MZF1(var.2)	11.3939	-
chr6	116575261	116575282	REST	4.47959	-
chr6	116575275	116575291	RFX2	13.5286	+
chr6	116575275	116575291	RFX3	16.0303	-
chr6	116575275	116575291	RFX4	15.1364	+
chr6	116575275	116575291	RFX5	15.9655	+
chr6	116575276	116575290	Rfx1	18.6379	+
chr6	116575288	116575303	JUND(var.2)	12.0213	+
chr6	116575289	116575302	JUN	11.8367	+
chr6	116575290	116575304	BATF3	2.21212	-
chr6	116575291	116575303	Creb5	10.0909	-
chr6	116575291	116575303	JDP2(var.2)	10.102	-
chr6	116575316	116575331	ZBTB33	14.2879	-
chr6	116575319	116575334	ZBTB33	11.1212	+
chr6	116575320	116575331	E2F4	10.2586	+
chr6	116575353	116575365	PBX1	11.8571	+
chr6	116575371	116575379	Sox2	13.377	+
chr6	116575371	116575381	Sox3	15.1552	+
chr6	116575371	116575381	Sox6	14.2857	+
chr6	116575395	116575408	ATF4	9.93443	-
chr6	116575407	116575425	KLF13	5.74138	-
chr6	116601065	116601082	SP4	6.54545	+
chr6	116601068	116601079	SP3	12.0569	+
chr6	116601068	116601080	SP8	13.8553	+
chr6	116601069	116601084	EGR3	10.8793	+
chr6	116601069	116601085	EGR4	13.1091	+
chr6	116601070	116601082	ZBTB7A	10.2	+
chr6	116601071	116601083	GLI2	12.6034	+
chr6	116601071	116601083	ZBTB7B	10.3966	+
chr6	116601126	116601141	ZBTB33	10.0606	+
chr6	116601131	116601146	ZBTB33	16.6061	-
chr6	116601134	116601149	ZBTB33	12.7424	+
chr6	116767555	116767570	FOXP1	11.3099	+
chr6	116767563	116767578	FOXP1	11.5775	+
chr6	116767623	116767634	Foxq1	10.8469	+
chr6	116767657	116767667	HOXC10	12.4182	+
chr6	116767657	116767667	HOXD11	11.9859	+
chr6	116771966	116771980	PLAG1	5.10204	+
chr6	116771967	116771981	PLAG1	6.78571	+
chr6	116771985	116772003	MAFF	12.8222	-
chr6	116771987	116772008	MAFG	12.6429	+
chr6	116771987	116772002	MAFK	10.8	-
chr6	116771992	116772004	Foxa2	16.2	-
chr6	116771992	116772006	FOXF2	12.2889	+
chr6	116771992	116772007	FOXP1	11.5211	+
chr6	116771993	116772008	FOXA1	16.2041	-
chr6	116771994	116772005	FOXB1	11.6154	+
chr6	116771994	116772005	FOXC1	12.68	+
chr6	116771994	116772006	FOXC2	12.604	+
chr6	116771995	116772006	FOXP2	14.5758	+
chr6	116771996	116772007	Foxo1	15.1897	-
chr6	116771997	116772005	FOXD1	13.33	+
chr6	116771997	116772004	FOXD2	11.4237	+
chr6	116771997	116772005	FOXG1	13.7978	+
chr6	116771997	116772004	FOXI1	12.9455	+
chr6	116771997	116772005	Foxj2	13.3226	+
chr6	116771997	116772004	FOXL1	12	+
chr6	116771997	116772005	FOXO3	14.3636	+
chr6	116771997	116772004	FOXO4	12.4364	+
chr6	116771997	116772004	FOXO6	12.9808	+
chr6	116771997	116772004	FOXP3	11.3611	+
chr6	116772003	116772013	Sox3	13.2759	-
chr6	116772003	116772013	Sox6	11.0286	-
chr6	116772022	116772036	EGR1	10.3846	-
chr6	116772023	116772034	E2F6	10.8621	+
chr6	116772028	116772046	EWSR1-FLI1	-2.94737	+
chr6	116772033	116772047	SPIC	12.338	+
chr6	116772036	116772047	ELF5	11.0727	+
chr6	116772050	116772063	NFKB2	8.83333	+
chr6	116772065	116772079	Zfx	14.7424	+
chr6	116772085	116772099	EGR1	10.6538	+
chr6	116772088	116772102	GLIS2	7.39344	+
chr6	116772088	116772102	ZIC1	14.4468	+
chr6	116772088	116772103	ZIC3	14.5286	+
chr6	116772088	116772103	ZIC4	13.5091	+
chr6	116772679	116772689	ELK3	10.7241	-
chr6	116772679	116772689	ERF	12.2571	-
chr6	116772679	116772689	ERG	12.3273	-
chr6	116772679	116772689	ETS1	11.9138	-
chr6	116772679	116772690	ETV2	9.85246	-
chr6	116772679	116772689	ETV3	10.7324	-
chr6	116772679	116772689	FEV	11.5	-
chr6	116772679	116772689	FLI1	11.4681	-
chr6	116772686	116772703	PAX1	7.72727	-
chr6	116772686	116772703	PAX9	1.98182	-
chr6	116772710	116772723	TFAP2A(var.3)	12.0164	+
chr6	116772710	116772723	TFAP2B(var.3)	15.0328	+
chr6	116772710	116772723	TFAP2C(var.3)	12.7931	+
chr6	116772733	116772754	IRF1	13.0806	+
chr6	116772735	116772748	ELF3	8.74138	-
chr6	116772735	116772750	STAT1::STAT2	9.40909	+
chr6	116772736	116772748	EHF	11.541	-
chr6	116772736	116772748	ELF1	8.50909	-
chr6	116772736	116772748	ELF4	10.1803	-
chr6	116772736	116772747	ELF5	12.4909	-
chr6	116772736	116772747	ETV2	10.0164	-
chr6	116772736	116772746	ETV6	13.0192	-
chr6	116772736	116772750	SPI1	18.3091	-
chr6	116772736	116772750	SPIC	18.3521	-
chr6	116772739	116772746	SPIB	11.2333	-
chr6	116772743	116772753	NFATC1	10.7317	+
chr6	116772743	116772753	NFATC3	11.5354	+
chr6	116772759	116772778	CTCF	10.8852	-
chr6	116772767	116772778	RUNX1	11.1379	+
chr6	116778241	116778255	Bcl6	10.7097	-
chr6	116778244	116778255	STAT3	12.1837	-
chr6	116778257	116778271	Bcl6	11.3065	-
chr6	116778257	116778271	Stat4	13.2241	-
chr6	116778258	116778268	NFAT5	10.9516	+
chr6	116778259	116778266	NFATC2	12.2022	+
chr6	116778259	116778270	Stat5a::Stat5b	15.5102	+
chr6	116778260	116778271	STAT1	13.8727	-
chr6	116778260	116778271	STAT3	15.0612	-
chr6	116778260	116778274	Stat4	14.569	+
chr6	116778261	116778272	Stat5a::Stat5b	11.8776	-
chr6	116778273	116778284	Gfi1b	11.8448	-
chr6	116778273	116778284	RUNX1	14.9138	+
chr6	116778274	116778284	RUNX3	13.0769	-
chr6	116778275	116778284	RUNX2	11.75	-
chr6	116778302	116778317	IRF9	1.03636	+
chr6	116778303	116778317	IRF8	3.45455	+
chr6	116778310	116778328	MAFF	10.5778	-
chr6	116778312	116778327	MAFK	12.2889	-
chr6	116778334	116778348	Stat4	11.3621	+
chr6	116782529	116782544	HNF4G	10.1538	-
chr6	116782530	116782548	MAFF	14.2667	-
chr6	116782532	116782553	MAFG	12.0204	+
chr6	116782532	116782547	MAFK	13.1111	-
chr6	116782555	116782562	SPIB	11.2333	+
chr6	116782569	116782580	ESRRB	9.89655	-
chr6	116782569	116782584	Nr5a2	9.65517	-
chr6	116782570	116782581	Esrra	8.29091	-
chr6	116782570	116782580	Esrrg	10.9388	-
chr6	116784842	116784853	FOXP2	11.7424	+
chr6	116784843	116784854	Foxo1	13.6724	-
chr6	116784843	116784854	Foxq1	11.8061	-
chr6	116784856	116784873	NR1H2::RXRA	1.94382	-
chr6	116784861	116784874	NR2F1	10.5918	-
chr6	116784864	116784880	Rarg	2.95918	-
chr6	116784865	116784878	SCRT2	6.06557	-
chr6	116784883	116784898	Sox11	-14.4857	-
chr6	116784892	116784901	SRY	10.6222	-
chr6	116784896	116784905	LIN54	11.9841	+
chr6	116784902	116784916	ONECUT3	9.67416	-
chr6	116784916	116784928	Foxa2	10.57	-
chr6	116784916	116784933	Foxj3	11.4935	+
chr6	116784916	116784933	Foxk1	11.7273	+
chr6	116784917	116784933	SOX8	-14.9091	+
chr6	116784918	116784929	FOXB1	10.6538	+
chr6	116784918	116784929	FOXC1	12.32	+
chr6	116784918	116784930	FOXC2	13.2079	+
chr6	116784919	116784931	Foxd3	13.25	-
chr6	116784920	116784931	Foxq1	14.7143	-
chr6	116784924	116784939	SOX21	0.142857	-
chr6	116784933	116784950	Hmx2	13.5789	-
chr6	116784933	116784950	Hmx3	12.2317	-
chr6	116784937	116784948	Nkx2-5(var.2)	13.7455	-
chr6	116786579	116786597	IRF2	10.7706	-
chr6	116786580	116786601	IRF1	18.9677	+
chr6	116786582	116786597	PRDM1	10.2909	-
chr6	116786582	116786597	STAT1::STAT2	12.2121	+
chr6	116786584	116786598	IRF7	7.77419	-
chr6	116786584	116786598	IRF8	-0.363636	-
chr6	116786584	116786599	IRF9	3.52727	-
chr6	116786586	116786607	IRF1	10.6452	+
chr6	116786588	116786603	PRDM1	10.5273	-
chr6	116786592	116786610	EWSR1-FLI1	-10.4342	-
chr6	116786595	116786609	SPI1	10.5455	-
chr6	116786595	116786609	SPIC	11.6056	-
chr6	116786600	116786621	IRF1	11.2742	+
chr6	116786602	116786617	STAT1::STAT2	9.78788	+
chr6	116786604	116786618	IRF7	10.0323	-
chr6	116786610	116786620	NFAT5	11.5806	+
chr6	116786610	116786620	NFATC1	11.0081	+
chr6	116786610	116786620	NFATC3	11.5455	+
chr6	116786611	116786618	NFATC2	12.2022	+
chr6	116786620	116786641	IRF1	10.3226	+
chr6	116786623	116786637	SPI1	4.34545	-
chr6	116786623	116786637	SPIC	13.0282	-
chr6	116832712	116832728	SOX4	-5.87879	+
chr6	116832713	116832728	Sox1	2.25862	-
chr6	116832713	116832728	Sox11	-15.4	-
chr6	116832713	116832728	SOX21	10.3061	+
chr6	116832713	116832729	SOX4	-6.77273	-
chr6	116832722	116832731	SRY	10.9111	-
chr6	116832725	116832739	GATA2	11.0182	+
chr6	116832726	116832742	SRF	4	-
chr6	116832728	116832739	Gata1	13.9796	+
chr6	116832729	116832737	GATA3	13.2909	-
chr6	116832729	116832740	Gata4	12.8448	+
chr6	116832729	116832737	GATA5	10.8448	-
chr6	116832758	116832768	MYF6	10.0758	-
chr6	116832765	116832780	Stat6	11.8448	-
chr6	116832782	116832793	Klf1	12.2727	+
chr6	116832787	116832799	TFAP2A(var.2)	11.3455	+
chr6	116832799	116832812	SCRT2	5.96721	+
chr6	116832800	116832813	Myod1	13.5714	-
chr6	116832801	116832815	Tcf21	8.23684	+
chr6	116832802	116832813	Myog	13.0612	-
chr6	116832802	116832813	Tcf12	12.9388	-
chr6	116832803	116832813	Ascl2	13.7571	+
chr6	116832803	116832813	MSC	9.96341	-
chr6	116832803	116832816	Myod1	12.6531	+
chr6	116832803	116832814	Myog	13.5714	+
chr6	116832803	116832813	NHLH1	14.6207	+
chr6	116832803	116832814	Tcf12	13.4898	+
chr6	116832803	116832813	TFAP4	10.6364	+
chr6	116832821	116832829	Sox2	13.9508	-
chr6	116832826	116832843	Ar	9.53448	-
chr6	116850125	116850142	Dmbx1	11.9737	+
chr6	116850129	116850139	GSC	12.6792	-
chr6	116850129	116850139	GSC2	11.322	-
chr6	116850130	116850138	OTX1	11.234	-
chr6	116850130	116850138	Pitx1	11.7636	-
chr6	116850130	116850139	PITX3	12.3462	-
chr6	116850130	116850138	RHOXF1	9.98077	-
chr6	116850186	116850199	NFKB2	7.16667	+
chr6	116850238	116850249	Foxo1	11.1552	+
chr6	116866795	116866816	MAFG	11.0408	+
chr6	116866820	116866832	Tcf7	10.5484	-
chr6	116866841	116866852	E2F6	11.1552	+
chr6	116866868	116866882	Mecom	7.41573	-
chr6	116866870	116866884	NFIC::TLX1	4.9898	-
chr6	116866877	116866891	XBP1	10.1346	+
chr6	116866878	116866892	CREB3L1	8.75758	+
chr6	116892478	116892492	EBF1	8.4918	-
chr6	116892505	116892515	Gfi1	12.061	+
chr6	116892506	116892517	Gfi1b	14.069	+
chr6	116892512	116892521	HIC2	10.7636	+
chr6	116892513	116892525	INSM1	16.9898	-
chr6	116892513	116892527	NFIC::TLX1	4.30612	+
chr6	116892513	116892528	Pparg::Rxra	12.4324	-
chr6	116892540	116892552	EHF	10.1148	+
chr6	116892558	116892570	HINFP	9.98485	-
chr6	116892587	116892605	TP63	-3.37931	+
chr6	116892596	116892606	Hand1::Tcf3	13.8427	+
chr6	116892598	116892613	Nr5a2	10.3793	-
chr6	116892599	116892613	NFIC::TLX1	4.31633	-
chr6	116937590	116937603	SCRT2	5.5082	+
chr6	116937617	116937624	SPIB	11.2333	+
chr6	116937627	116937639	INSM1	12.8776	+
chr6	116937634	116937650	RFX2	11.0714	+
chr6	116937634	116937650	RFX3	13.4394	-
chr6	116937634	116937650	RFX4	12.9394	-
chr6	116937634	116937650	RFX5	9.87931	+
chr6	116937635	116937649	Rfx1	17.0517	-
chr6	116989909	116989928	Nr1h3::Rxra	10.1774	+
chr6	116989920	116989932	PBX1	10.0816	+
chr6	116989941	116989957	EGR4	11.9455	+
chr6	116989943	116989954	EGR2	9.53448	+
chr6	116989963	116989979	ZNF143	9.53448	+
chr6	116989998	116990014	ZNF143	20.8621	-
chr6	117002280	117002294	EGR1	17.25	+
chr6	117002281	117002296	EGR3	5.24138	+
chr6	117002283	117002297	EGR1	17.25	+
chr6	117002284	117002299	EGR3	5.24138	+
chr6	117002286	117002300	EGR1	17.25	+
chr6	117002287	117002302	EGR3	5.24138	+
chr6	117002289	117002303	EGR1	17.25	+
chr6	117002290	117002305	EGR3	5.24138	+
chr6	117002292	117002306	EGR1	17.25	+
chr6	117002293	117002308	EGR3	5.24138	+
chr6	117002295	117002309	EGR1	15.6923	+
chr6	117002296	117002311	EGR3	8.91379	+
chr6	117002298	117002309	EGR2	9.06897	+
chr6	117002308	117002317	NKX2-8	10.8269	-
chr6	117002316	117002332	ZNF143	1.81034	-
chr6	117002335	117002346	TFAP2A	12.1273	-
chr6	117002335	117002346	TFAP2B(var.2)	12.4364	-
chr6	117002335	117002346	TFAP2C(var.2)	11.75	-
chr6	117002356	117002369	Myod1	12.2653	-
chr6	117002357	117002368	NRF1	10.0909	-
chr6	117002359	117002368	SNAI2	11.5581	+
chr6	117002359	117002369	TCF3	11.7692	-
chr6	117002366	117002377	YY2	13.5152	+
chr6	117002367	117002379	YY1	19.75	-
chr6	117002402	117002412	SREBF2	10.3708	-
chr6	117070092	117070104	GRHL1	10.0345	-
chr6	117070173	117070188	EGR3	7.74138	-
chr6	117070174	117070184	ZNF740	10.633	-
chr6	117070175	117070187	SP8	11.4605	-
chr6	117070176	117070187	KLF16	10.6379	-
chr6	117070176	117070186	ZNF740	17.1101	-
chr6	117070190	117070198	Bhlha15	11.918	-
chr6	117086844	117086856	HES7	2.03448	-
chr6	117086845	117086855	HEY2	10.2931	+
chr6	117086846	117086854	ARNT::HIF1A	12.4605	+
chr6	117086859	117086874	ZIC3	7.94286	+
chr6	117086859	117086874	ZIC4	10.4182	+
chr6	117086897	117086911	EGR1	16.9615	+
chr6	117086897	117086908	SP1	15.5577	+
chr6	117086897	117086912	SP2	15.9655	+
chr6	117086898	117086913	EGR3	5.94828	+
chr6	117086898	117086914	EGR4	11.1455	+
chr6	117086901	117086913	INSM1	8.85714	-
chr6	117086901	117086912	TFAP2A	13.4182	+
chr6	117086901	117086913	TFAP2A(var.2)	14.4909	+
chr6	117086901	117086913	TFAP2B	13.4545	+
chr6	117086901	117086912	TFAP2B(var.2)	11.9455	+
chr6	117086901	117086913	TFAP2C	13.3163	+
chr6	117086920	117086928	RHOXF1	10.2308	-
chr6	117086935	117086949	EBF1	11.2459	+
chr6	117086935	117086947	TFAP2A(var.2)	11.9636	-
chr6	117086935	117086948	TFAP2A(var.3)	14.3279	-
chr6	117086935	117086947	TFAP2B	11.5636	+
chr6	117086935	117086948	TFAP2B(var.3)	13.8361	+
chr6	117086935	117086947	TFAP2C	11.551	-
chr6	117086935	117086948	TFAP2C(var.3)	14.3621	-
chr6	117086936	117086949	TFAP2A(var.3)	11.7049	-
chr6	117086936	117086949	TFAP2B(var.3)	12.2623	-
chr6	117086936	117086949	TFAP2C(var.3)	11.4483	+
chr6	117086956	117086967	Gabpa	10.7869	+
chr6	117150203	117150220	BCL6B	-15.2286	-
chr6	117150204	117150219	Stat6	12.0862	+
chr6	117150205	117150220	Stat6	13.4483	-
chr6	117150207	117150218	Stat5a::Stat5b	11.2041	-
chr6	117150215	117150232	Hmx1	14.3537	-
chr6	117150215	117150232	Hmx2	12.1316	-
chr6	117150215	117150232	Hmx3	12.4024	-
chr6	117150220	117150228	ISL2	11.885	-
chr6	117150220	117150229	NKX3-2	11.3462	-
chr6	117150222	117150238	Vdr	4.14754	+
chr6	117150233	117150242	Hic1	10.9038	+
chr6	117150251	117150260	ZEB1	10.8364	+
chr6	117150257	117150268	FOXP2	12.2879	+
chr6	117150258	117150269	Foxo1	11.8103	-
chr6	117150259	117150267	FOXD1	11.82	+
chr6	117150259	117150266	FOXD2	11.4237	+
chr6	117150259	117150267	FOXG1	12.5056	+
chr6	117150259	117150266	FOXI1	12.9455	+
chr6	117150259	117150266	FOXL1	12	+
chr6	117150259	117150267	FOXO3	9.92424	+
chr6	117150259	117150266	FOXO4	12.4364	+
chr6	117150259	117150266	FOXO6	12.9808	+
chr6	117150259	117150266	FOXP3	11.3611	+
chr6	117150263	117150279	SRF	11.377	-
chr6	117150283	117150298	HNF4G	14.2115	+
chr6	117150283	117150300	NR1H2::RXRA	-4.51685	+
chr6	117150283	117150298	NR2C2	13.7714	+
chr6	117150283	117150298	Pparg::Rxra	12.3423	+
chr6	117150284	117150300	Hnf4a	2.23636	+
chr6	117150284	117150298	Nr2f6	14.197	+
chr6	117150284	117150298	Rxra	8.2439	+
chr6	117150284	117150298	RXRB	5.32727	+
chr6	117150284	117150298	RXRG	4.93617	+
chr6	117166097	117166111	IRF7	7.83871	-
chr6	117166122	117166132	Sox3	11.1034	+
chr6	117166177	117166190	SMAD2::SMAD3::SMAD4	12.8197	+
chr6	117166183	117166192	Nkx3-1	11.2182	+
chr6	117166186	117166195	ZEB1	11.2545	+
chr6	117198325	117198336	E2F4	12.7931	-
chr6	117198327	117198341	EGR1	14.0192	+
chr6	117198327	117198338	KLF16	12.7931	+
chr6	117198327	117198337	KLF5	15.1633	+
chr6	117198327	117198338	SP1	16.2885	+
chr6	117198327	117198342	SP2	16.5862	+
chr6	117198327	117198338	SP3	12.5203	+
chr6	117198328	117198343	EGR3	6.10345	+
chr6	117198331	117198344	TFAP2A(var.3)	10.8689	-
chr6	117198331	117198344	TFAP2B(var.3)	10.8852	+
chr6	117198331	117198344	TFAP2C(var.3)	10.1207	-
chr6	117198333	117198344	TFAP2A	11.0909	+
chr6	117198351	117198368	SP4	11.5091	+
chr6	117198353	117198364	Klf1	11.6364	+
chr6	117198353	117198368	Klf12	9.29508	+
chr6	117198353	117198367	KLF14	9.86207	+
chr6	117198354	117198365	KLF16	12.1207	+
chr6	117198354	117198364	Klf4	16.1837	-
chr6	117198354	117198364	KLF5	17	+
chr6	117198354	117198365	SP1	16.4038	+
chr6	117198354	117198369	SP2	19.4138	+
chr6	117198354	117198365	SP3	13.3577	+
chr6	117198354	117198366	SP8	13.9474	+
chr6	117198356	117198373	SP4	7.63636	+
chr6	117198358	117198369	Klf1	10.9394	+
chr6	117198358	117198373	Klf12	7.32787	+
chr6	117198358	117198372	KLF14	9.13793	+
chr6	117198359	117198370	KLF16	12.1207	+
chr6	117198359	117198369	Klf4	16.1837	-
chr6	117198359	117198369	KLF5	17	+
chr6	117198359	117198370	SP1	16.4038	+
chr6	117198359	117198374	SP2	19.4138	+
chr6	117198359	117198370	SP3	13.3577	+
chr6	117198359	117198371	SP8	13.9474	+
chr6	117198361	117198378	SP4	3.94545	+
chr6	117198363	117198374	Klf1	10.9394	+
chr6	117198364	117198375	KLF16	12.1207	+
chr6	117198364	117198374	Klf4	16.1837	-
chr6	117198364	117198374	KLF5	17	+
chr6	117198364	117198375	SP1	16.4038	+
chr6	117198364	117198379	SP2	16.2759	+
chr6	117198364	117198375	SP3	13.3577	+
chr6	117198368	117198379	TFAP2A	13.2182	+
chr6	117198368	117198379	TFAP2B(var.2)	12.9091	+
chr6	117198368	117198379	TFAP2C(var.2)	12.8077	+
chr6	117198406	117198416	Hes1	9.74126	-
chr6	117198406	117198417	NRF1	10.8909	-
chr6	117198406	117198416	Tcfl5	10.75	-
chr6	117198410	117198425	EGR3	5.68966	-
chr6	117198434	117198455	REST	7.38776	-
chr6	117198437	117198452	HNF4G	10.5192	+
chr6	117198438	117198453	Nr5a2	9.31034	+
chr6	117586626	117586646	RREB1	17.055	+
chr6	117586630	117586644	EGR1	18.7692	+
chr6	117586630	117586645	SP2	15.5345	+
chr6	117586630	117586641	SP3	12.1626	+
chr6	117586630	117586642	SP8	12.7632	+
chr6	117586631	117586650	CTCF	10.9836	-
chr6	117586631	117586646	EGR3	9.39655	+
chr6	117586634	117586649	ZIC3	9.2	+
chr6	117586638	117586649	E2F4	13.431	-
chr6	117586638	117586649	E2F6	14.6897	-
chr6	117586640	117586659	PAX5	12.7258	-
chr6	117586649	117586668	CTCF	10.7705	-
chr6	117586662	117586670	CREB1	12.4234	-
chr6	117586666	117586677	NRL	10.4423	-
chr6	117586670	117586685	ZIC4	11.1636	+
chr6	117586673	117586686	TFAP2A(var.3)	16.0328	-
chr6	117586673	117586686	TFAP2B(var.3)	15.2787	-
chr6	117586673	117586686	TFAP2C(var.3)	15.8966	-
chr6	117586678	117586687	HIC2	11.2909	-
chr6	117586680	117586691	NRF1	10.3818	-
chr6	117586696	117586705	Hic1	11.0577	+
chr6	117586696	117586705	HIC2	12.2	+
chr6	117586697	117586716	CTCF	12.1148	+
chr6	117586704	117586715	E2F4	9.94828	+
chr6	117586725	117586737	TFAP2A(var.2)	10.8727	+
chr6	117586725	117586737	TFAP2C	10.8571	-
chr6	117747011	117747018	Nr2e3	12.8571	-
chr6	117747037	117747048	CEBPA	13.1429	+
chr6	117747038	117747055	Rhox11	14.0395	-
chr6	117747088	117747102	Stat4	11.6724	-
chr6	117747090	117747101	Stat5a::Stat5b	11.8776	+
chr6	117747091	117747105	Bcl6	10.2581	+
chr6	117747092	117747103	Stat5a::Stat5b	13.2857	-
chr6	117747103	117747112	NKX2-8	11.0385	+
chr6	117774898	117774911	JUN	11.3673	-
chr6	117774905	117774926	IRF1	10.2419	-
chr6	117774908	117774922	IRF7	10.5645	+
chr6	117774909	117774927	IRF2	11.7156	+
chr6	117774909	117774924	PRDM1	12.3273	+
chr6	117774910	117774925	LEF1	10.8871	+
chr6	117774910	117774925	Sox11	-15.4714	-
chr6	117774923	117774933	TEAD1	12.3226	-
chr6	117774923	117774933	TEAD4	11.629	-
chr6	117774924	117774932	TEAD3	13.2041	-
chr6	117774948	117774961	HSF2	8.49091	+
chr6	117774951	117774967	Pou2f3	9.7439	-
chr6	117774953	117774965	Foxd3	12.4348	-
chr6	117774957	117774970	HSF1	12.0164	-
chr6	117774957	117774970	HSF2	15.2	-
chr6	117774957	117774970	HSF4	11.5488	-
chr6	117774958	117774974	SOX8	-13.9394	-
chr6	117774962	117774975	HSF1	10.0328	+
chr6	117774962	117774975	HSF2	13.6727	+
chr6	117774962	117774975	HSF4	10.4756	+
chr6	117774989	117774999	NFAT5	11.7419	+
chr6	117774989	117774999	NFATC1	10.3821	+
chr6	117774998	117775013	RXRA::VDR	5.36697	+
chr6	117775008	117775020	PBX1	11.1122	-
chr6	117775009	117775017	Dux	12.0656	-
chr6	117775016	117775027	Spz1	10.9455	+
chr6	117923669	117923684	SP2	14.6379	+
chr6	117923670	117923678	TBX15	10.7115	-
chr6	117923682	117923697	EGR3	6.24138	+
chr6	117923684	117923695	EGR2	9.03448	+
chr6	117923694	117923705	NRF1	15.8182	-
chr6	117923716	117923728	HINFP	13.6515	-
chr6	117937134	117937149	STAT1::STAT2	8.92424	-
chr6	117937142	117937153	Klf1	13.2576	+
chr6	117937143	117937153	Klf4	12.5612	-
chr6	117937188	117937203	STAT1::STAT2	8.81818	-
chr6	117937189	117937204	FOXP1	12.1408	+
chr6	117937192	117937207	STAT1::STAT2	9.54545	-
chr6	117996544	117996563	PAX5	10.7419	-
chr6	117996569	117996580	MAX::MYC	12.6735	-
chr6	117996587	117996601	XBP1	8.94231	+
chr6	117996606	117996621	NFYB	15.4038	+
chr6	117996609	117996627	NFYA	16.5122	-
chr6	117996616	117996626	ERF	10.8	+
chr6	117996635	117996650	SP2	15.9138	-
chr6	117996636	117996650	EGR1	15.3077	-
chr6	117996636	117996651	Klf12	10.2295	-
chr6	117996636	117996653	SP4	16.8	-
chr6	117996637	117996651	KLF14	13.8448	-
chr6	117996638	117996650	SP8	15.9211	-
chr6	117996639	117996650	KLF16	18.2414	-
chr6	117996639	117996650	SP1	19.1538	-
chr6	117996639	117996650	SP3	15.9837	-
chr6	117996640	117996651	Klf1	11.6364	-
chr6	117996640	117996650	Klf4	16.1837	+
chr6	117996640	117996650	KLF5	17	-
chr6	117996648	117996657	NFIX	10.4894	+
chr6	117996664	117996676	YY1	17.2308	+
chr6	118191957	118191971	EBF1	14.1148	-
chr6	118191957	118191970	TFAP2A(var.3)	9.85246	+
chr6	118191957	118191970	TFAP2B(var.3)	9.68852	+
chr6	118191957	118191970	TFAP2C(var.3)	8.98276	-
chr6	118191958	118191971	TFAP2A(var.3)	13.0328	+
chr6	118191958	118191971	TFAP2B(var.3)	13.3279	+
chr6	118191958	118191971	TFAP2C(var.3)	12.9828	+
chr6	118191959	118191971	TFAP2A(var.2)	11.3636	+
chr6	118191959	118191971	TFAP2B	11.8182	-
chr6	118191959	118191971	TFAP2C	11.6837	-
chr6	118191970	118191981	FOXH1	13.4808	-
chr6	118191971	118191983	PBX1	12.4286	-
chr6	118191972	118191980	Dux	12.0656	-
chr6	118191989	118192000	DMRT3	11.4098	-
chr6	118191990	118192001	NFIL3	11.899	-
chr6	118191991	118192004	ATF4	12.5082	-
chr6	118192018	118192033	IRF9	1.67273	+
chr6	118192019	118192033	IRF7	10.5323	+
chr6	118192037	118192050	SMAD2::SMAD3::SMAD4	16.2295	-
chr6	118192052	118192066	FOXF2	11.7667	+
chr6	118192056	118192067	Foxq1	11.102	-
chr6	118192060	118192070	Ascl2	11.1714	-
chr6	118228616	118228628	HINFP	11.2576	-
chr6	118228634	118228650	EGR4	10.7273	-
chr6	118228635	118228650	EGR3	8.75862	-
chr6	118228645	118228660	EGR3	7.10345	-
chr6	118228647	118228661	EGR1	17.25	-
chr6	118228648	118228663	EGR3	5.24138	-
chr6	118228650	118228664	EGR1	17.25	-
chr6	118228653	118228667	EGR1	14.6346	-
chr6	118228661	118228673	HES7	2.55172	-
chr6	118228662	118228673	NRF1	10.9636	-
chr6	118228663	118228674	NRF1	10.8182	+
chr6	118228667	118228678	E2F4	13.7759	+
chr6	118228673	118228684	NRF1	11.9818	+
chr6	118228715	118228730	EGR3	6.37931	-
chr6	118228717	118228731	EGR1	14.9231	-
chr6	118648884	118648905	REST	4.94898	-
chr6	118648894	118648911	RARA(var.2)	2.40984	+
chr6	118648904	118648921	ESR1	0	-
chr6	118648905	118648916	GCM1	11.1837	-
chr6	118648969	118648989	TBX19	9.03659	-
chr6	118699426	118699437	E2F6	14.7414	+
chr6	118699432	118699447	SCRT1	10.4754	+
chr6	118699433	118699446	Myod1	14.8571	-
chr6	118699436	118699446	ID4	13.2951	-
chr6	118699436	118699446	MSC	9.60976	-
chr6	118699436	118699447	Myog	11.6531	+
chr6	118699436	118699445	SNAI2	12.907	+
chr6	118699436	118699447	Tcf12	12	+
chr6	118699436	118699446	TCF3	12.1731	-
chr6	118699436	118699446	TCF4	12.1429	-
chr6	118699440	118699449	NFIX	10.234	+
chr6	118699441	118699460	CTCF	10.5082	+
chr6	118699449	118699458	Hic1	11.6346	-
chr6	118699467	118699483	SOX8	-13.1212	+
chr6	118699473	118699483	NKX2-3	11.1731	-
chr6	118699473	118699482	NKX2-8	11.5577	-
chr6	118699480	118699490	Esrrg	10.8776	-
chr6	118699517	118699530	Myod1	11.6122	-
chr6	118699518	118699532	Tcf21	8.90789	+
chr6	118699519	118699530	Myog	13.7143	-
chr6	118699519	118699530	Tcf12	13.449	-
chr6	118699519	118699533	ZIC1	5.65957	+
chr6	118699520	118699530	Ascl2	13.2143	+
chr6	118699520	118699530	MSC	11.622	+
chr6	118699520	118699533	Myod1	14.1837	+
chr6	118699520	118699531	Myog	10.9796	+
chr6	118699520	118699530	NHLH1	10.2586	-
chr6	118699526	118699542	EGR4	9.78182	-
chr6	118699527	118699542	EGR3	8.74138	-
chr6	118699529	118699543	EGR1	14.75	-
chr6	118699532	118699543	KLF16	13.3448	-
chr6	118699539	118699554	PRDM1	12.1636	+
chr6	118759150	118759160	POU6F2	10.8727	+
chr6	118759156	118759174	NFYA	8.62195	+
chr6	118759162	118759177	NFYB	10.0769	-
chr6	118759162	118759176	ONECUT3	11.9663	-
chr6	118759187	118759199	MEF2B	5.8	-
chr6	118759195	118759212	Dmbx1	12.3289	-
chr6	118869370	118869388	NFYA	10.6098	-
chr6	118869397	118869411	ATF7	7.84286	+
chr6	118869397	118869411	BATF3	0.545455	+
chr6	118869398	118869410	Creb5	10.7818	-
chr6	118869398	118869410	JDP2(var.2)	10.6122	-
chr6	118869398	118869413	JUND(var.2)	11.2979	-
chr6	118869399	118869412	JUN	13.551	-
chr6	118869432	118869451	CTCF	8.47541	-
chr6	118869440	118869456	SOX4	-10	-
chr6	118869452	118869463	STAT1	11.0727	-
chr6	118869455	118869465	HOXB13	11.5091	+
chr6	119031216	119031230	MTF1	6.84146	-
chr6	119031236	119031247	ELK4	12.6545	-
chr6	119031236	119031246	ETS1	10.7586	+
chr6	119031247	119031261	GLIS2	7.31148	-
chr6	119031255	119031272	RARA::RXRA	9.46939	+
chr6	119031255	119031272	RARA(var.2)	8.37705	+
chr6	119031255	119031272	Rarb(var.2)	4.01515	+
chr6	119031278	119031288	NKX2-3	13.6346	-
chr6	119031278	119031287	NKX2-8	12.6731	-
chr6	119031328	119031339	Gfi1b	11.2586	+
chr6	119083024	119083042	IRF2	4.95413	-
chr6	119083024	119083039	MAF::NFE2	11.918	-
chr6	119083025	119083046	IRF1	11.8387	+
chr6	119083028	119083043	Nfe2l2	9.80303	-
chr6	119083028	119083042	SPIC	10.9014	-
chr6	119083038	119083052	Bcl6	10.2419	+
chr6	119083042	119083062	TBX19	9.56098	+
chr6	119083052	119083067	Nfe2l2	11	+
chr6	119083056	119083071	MAF::NFE2	9.70492	+
chr6	119083058	119083067	Sox17	11.3146	-
chr6	119083060	119083072	Ddit3::Cebpa	12.1556	+
chr6	119083072	119083087	NFYB	15.0962	+
chr6	119083081	119083092	NFE2	6	-
chr6	119083083	119083099	ZNF143	10.7241	-
chr6	119083097	119083108	Gfi1b	11.8966	+
chr6	119083124	119083139	LEF1	11.7581	+
chr6	119083124	119083136	Tcf7	12.0968	+
chr6	119083124	119083138	TCF7L2	14.2909	+
chr6	119090392	119090402	TFCP2	11.9848	-
chr6	119090422	119090435	ELF3	7.87931	-
chr6	119090423	119090434	ELF5	11.9091	-
chr6	119090423	119090433	ETV6	11.3846	-
chr6	119090423	119090437	SPI1	5.36364	-
chr6	119090436	119090451	HNF4G	14.8462	-
chr6	119090436	119090451	Nr2f6(var.2)	-7.01429	-
chr6	119090456	119090466	Sox3	13.3621	-
chr6	119121834	119121852	GATA1::TAL1	10.8364	+
chr6	119121843	119121853	ERF	10.7571	-
chr6	119121843	119121853	ETS1	10.8276	-
chr6	119121843	119121853	ETV6	11.4423	-
chr6	119121847	119121866	CTCF	20.4262	-
chr6	119121851	119121866	Znf423	6.88764	-
chr6	119121857	119121871	E2F7	-5.04918	-
chr6	119121860	119121871	E2F6	11	+
chr6	119121875	119121895	PPARG	13.6222	-
chr6	119121876	119121896	PPARG	7.61111	+
chr6	119121877	119121894	ESR1	6.93939	-
chr6	119121878	119121893	ESR2	19.4038	-
chr6	119121886	119121900	RORA(var.2)	17.1236	-
chr6	119121887	119121897	RORA	15.1348	-
chr6	119121934	119121944	Sox6	11.7286	+
chr6	119121934	119121943	SOX9	10.9024	+
chr6	119130084	119130095	FOXB1	10.7308	-
chr6	119130094	119130108	IRF7	8.96774	+
chr6	119130094	119130108	IRF8	-4.09091	+
chr6	119130095	119130113	IRF2	7.10092	+
chr6	119130095	119130109	SPI1	11.9273	+
chr6	119130095	119130109	SPIC	12.5915	+
chr6	119130095	119130110	STAT1::STAT2	11.4242	-
chr6	119130097	119130109	EHF	11.623	+
chr6	119130097	119130109	ELF1	10.6	+
chr6	119130097	119130110	ELF3	9.7931	+
chr6	119130097	119130109	ELF4	9.95082	+
chr6	119130098	119130109	ELF5	12.4	+
chr6	119130098	119130109	ETV2	10.7377	+
chr6	119130099	119130109	ELK1	10.9362	+
chr6	119130099	119130109	ELK3	12.2241	+
chr6	119130099	119130109	ERG	11.6	+
chr6	119130099	119130109	ETV1	11.1455	+
chr6	119130099	119130109	ETV3	10.7465	+
chr6	119130099	119130109	ETV4	11.5	+
chr6	119130099	119130109	ETV5	11.0182	+
chr6	119130099	119130109	ETV6	10.5962	+
chr6	119130099	119130109	FEV	12.3077	+
chr6	119130099	119130109	FLI1	11.0213	+
chr6	119130110	119130120	HMBOX1	11.2258	-
chr6	119130136	119130150	Zfx	11.0455	+
chr6	119130138	119130149	RUNX1	12.4138	+
chr6	119130143	119130157	Nr2f6	7.9697	-
chr6	119130143	119130158	Pparg::Rxra	12.5135	-
chr6	119130145	119130156	RUNX1	12.431	+
chr6	119130150	119130167	Rarg(var.2)	-6.07273	-
chr6	119131847	119131857	REL	11.1111	-
chr6	119131885	119131900	LEF1	10.4194	-
chr6	119131886	119131900	TCF7L2	11.3636	-
chr6	119131888	119131900	Tcf7	12.9677	-
chr6	119131889	119131900	Gata1	11.1633	+
chr6	119131890	119131898	GATA3	12.6727	-
chr6	119131890	119131901	Gata4	11	+
chr6	119131901	119131917	Pou2f3	9.95122	+
chr6	119215301	119215315	EGR1	13.2885	-
chr6	119215301	119215316	NR2C2	8.51429	+
chr6	119215323	119215338	NFYB	10.4231	+
chr6	119215327	119215346	CTCF	9.90164	+
chr6	119215372	119215383	Foxq1	10.8367	+
chr6	119215401	119215417	SOX8	-0.242424	+
chr6	119215407	119215418	Nkx2-5(var.2)	11.6909	-
chr6	119215417	119215429	Foxa2	11.05	-
chr6	119255675	119255692	SP4	18.6182	+
chr6	119255677	119255688	Klf1	11.6364	+
chr6	119255677	119255692	Klf12	10.4426	+
chr6	119255677	119255691	KLF14	16.9828	+
chr6	119255678	119255692	EGR1	20.5385	+
chr6	119255678	119255689	KLF16	18.2414	+
chr6	119255678	119255688	Klf4	16.1837	-
chr6	119255678	119255688	KLF5	17	+
chr6	119255678	119255689	SP1	19.1538	+
chr6	119255678	119255693	SP2	21.7586	+
chr6	119255678	119255689	SP3	15.9837	+
chr6	119255678	119255690	SP8	17.3158	+
chr6	119255679	119255694	EGR3	7.94828	+
chr6	119255682	119255697	EGR3	5.87931	+
chr6	119255691	119255702	NRF1	9.90909	-
chr6	119255706	119255716	Hes1	10.0909	-
chr6	119255708	119255719	NRF1	9.07273	-
chr6	119255712	119255724	TFAP2A(var.2)	12.0364	+
chr6	119255717	119255734	SP4	13.6909	+
chr6	119255719	119255730	Klf1	12.3485	+
chr6	119255719	119255734	Klf12	14.2623	+
chr6	119255719	119255733	KLF14	12.9828	+
chr6	119255720	119255731	KLF16	12.3103	+
chr6	119255720	119255730	Klf4	16.1837	-
chr6	119255720	119255730	KLF5	17	+
chr6	119255720	119255731	SP1	15.9423	+
chr6	119255720	119255735	SP2	18	+
chr6	119255720	119255731	SP3	13.5691	+
chr6	119255720	119255732	SP8	12.9737	+
chr6	119255721	119255741	RREB1	8.04587	+
chr6	119255725	119255739	EGR1	13.8654	+
chr6	119255727	119255738	SP3	12.187	+
chr6	119255731	119255746	NR2C2	8.82857	-
chr6	119255746	119255761	ZIC4	13	-
chr6	119255747	119255763	EGR4	12.7273	-
chr6	119255747	119255761	GLIS2	9.32787	-
chr6	119255747	119255761	ZIC1	9.06383	-
chr6	119255748	119255763	EGR3	12.2069	-
chr6	119255748	119255766	KLF13	3.48276	-
chr6	119255750	119255761	EGR2	12.8793	-
chr6	119255751	119255765	KLF14	9.34483	-
chr6	119255751	119255762	NRF1	12.4182	+
chr6	119255757	119255768	YY2	11.1212	+
chr6	119255764	119255775	E2F4	11.2241	-
chr6	119255768	119255779	NRF1	9.56364	-
chr6	119255770	119255781	TFAP2A	10.9818	+
chr6	119255770	119255782	TFAP2A(var.2)	13.1455	+
chr6	119255770	119255782	TFAP2B	12	+
chr6	119255770	119255782	TFAP2C	12.1531	+
chr6	119255789	119255800	TFAP2A	11.9273	+
chr6	119255789	119255801	TFAP2A(var.2)	11.9455	-
chr6	119255789	119255802	TFAP2A(var.3)	16.7869	+
chr6	119255789	119255801	TFAP2B	12.3455	-
chr6	119255789	119255800	TFAP2B(var.2)	11.3455	+
chr6	119255789	119255802	TFAP2B(var.3)	17.2131	-
chr6	119255789	119255801	TFAP2C	12.2347	+
chr6	119255789	119255800	TFAP2C(var.2)	11.2308	-
chr6	119255789	119255802	TFAP2C(var.3)	17.1034	-
chr6	119256302	119256315	TFAP2A(var.3)	14.8361	-
chr6	119256302	119256315	TFAP2B(var.3)	14.0328	+
chr6	119256302	119256315	TFAP2C(var.3)	14.3793	-
chr6	119256311	119256322	Gabpa	13.8361	-
chr6	119256312	119256323	ELK4	11.2545	+
chr6	119256313	119256325	EHF	9.78689	-
chr6	119256313	119256325	ELF1	7.98182	-
chr6	119256313	119256324	ELF5	11.6	-
chr6	119256329	119256348	PAX5	14.3387	+
chr6	119256331	119256346	ZIC3	7.91429	-
chr6	119256331	119256346	ZIC4	10.0182	-
chr6	119256332	119256346	ZIC1	5.78723	-
chr6	119256334	119256349	Klf12	7.45902	-
chr6	119256334	119256351	SP4	4.34545	-
chr6	119256335	119256349	KLF14	8.81034	-
chr6	119256336	119256348	SP8	13.0789	-
chr6	119256337	119256348	SP3	12.4065	-
chr6	119256338	119256348	Klf4	14.2857	+
chr6	119256338	119256348	KLF5	14.3061	-
chr6	119256343	119256353	KLF5	13.4898	-
chr6	119256351	119256371	RREB1	8.44037	-
chr6	119256363	119256380	SP4	11.7273	-
chr6	119256364	119256378	KLF14	8.63793	-
chr6	119256365	119256379	NFIC::TLX1	9.12245	-
chr6	119256367	119256385	EWSR1-FLI1	-10.0395	+
chr6	119256367	119256377	KLF5	13.8163	-
chr6	119256385	119256398	TFAP2A(var.3)	10.5246	+
chr6	119256385	119256398	TFAP2C(var.3)	9.2069	-
chr6	119256389	119256400	E2F4	12.5172	+
chr6	119256395	119256410	SP2	19.3793	-
chr6	119256396	119256411	Klf12	8.52459	-
chr6	119256396	119256413	SP4	5.32727	-
chr6	119256397	119256411	KLF14	15.0862	-
chr6	119256399	119256410	SP1	15.8077	-
chr6	119256400	119256410	KLF5	13.9184	-
chr6	119470308	119470319	E2F6	11.1552	-
chr6	119470312	119470327	CENPB	10.7115	+
chr6	119470316	119470327	TBX20	11.0606	-
chr6	119470328	119470343	NFYB	15.3269	+
chr6	119470330	119470343	DUXA	12.371	+
chr6	119470331	119470349	NFYA	13.6829	-
chr6	119470335	119470345	Gfi1	12.7561	+
chr6	119470336	119470347	Gfi1b	11.4138	+
chr6	119470349	119470362	POU2F2	9.91379	-
chr6	119470359	119470370	Gata1	10.6327	+
chr6	119470388	119470405	PAX1	11.0364	+
chr6	119470388	119470405	PAX9	5.32727	+
chr6	119470389	119470408	PAX5	11.8226	-
chr6	119470393	119470408	MAF::NFE2	8.4918	-
chr6	119470395	119470405	LHX6	11.0545	-
chr6	119470398	119470409	FOS	10.6596	+
chr6	119470398	119470409	FOSL1	9.81818	-
chr6	119470398	119470409	JUND	11.2979	-
chr6	119470399	119470408	JDP2	10.1034	-
chr6	119470399	119470410	JUNB	10.4082	-
chr6	119470399	119470413	JUN(var.2)	10.9231	-
chr6	119470400	119470411	BATF::JUN	12.4423	-
chr6	119470409	119470425	Pou2f3	11.2927	-
chr6	119470410	119470424	POU1F1	10.431	-
chr6	119470410	119470423	POU2F2	10.2931	+
chr6	119470411	119470422	FOXB1	11.2885	-
chr6	119470411	119470423	POU3F1	10.9036	-
chr6	119470411	119470423	POU3F2	10.6935	-
chr6	119470412	119470424	POU2F1	10.83	-
chr6	119470413	119470422	POU3F4	13.1735	-
chr6	119470413	119470422	POU5F1B	12.8673	-
chr6	119470426	119470436	HLTF	8.82927	-
chr6	119477952	119477969	Hoxd8	13.4881	-
chr6	119477955	119477972	Hoxd8	10.4167	+
chr6	119477955	119477968	Lhx3	9.74257	+
chr6	119477956	119477973	Hoxd8	13	-
chr6	119477957	119477974	Alx1	13.1818	-
chr6	119477957	119477974	Alx4	13.4416	-
chr6	119477957	119477974	Arx	12.381	+
chr6	119477957	119477974	Hmx3	10.9634	-
chr6	119477957	119477972	HNF1A	10.8831	-
chr6	119477957	119477973	Hoxb5	10.6753	-
chr6	119477958	119477975	Arx	11.4762	-
chr6	119477959	119477970	Arid3b	12.4762	+
chr6	119477959	119477976	Hoxd8	16.6429	+
chr6	119477960	119477975	HNF1A	10.8312	+
chr6	119477960	119477971	mix-a	12.3016	+
chr6	119477961	119477974	HNF1B	10.2273	-
chr6	119477961	119477971	LHX6	11.5091	-
chr6	119477961	119477972	mix-a	12.3016	-
chr6	119477961	119477971	POU6F1	13.0612	-
chr6	119477962	119477973	Arid3b	12.7619	-
chr6	119477962	119477970	Lhx4	11.0182	-
chr6	119477962	119477970	LMX1A	11.4094	-
chr6	119477962	119477970	LMX1B	10.0789	-
chr6	119477985	119478002	Six3	11.8816	-
chr6	119478020	119478041	IRF1	11.9516	+
chr6	119478043	119478054	USF1	13.1837	-
chr6	119478043	119478054	USF2	14.3265	-
chr6	119478044	119478054	TFEB	10.7885	+
chr6	119478044	119478054	TFEC	11.5366	+
chr6	119478074	119478085	HOXC13	13.0161	-
chr6	119670909	119670924	ZBTB33	12.5152	-
chr6	119670912	119670927	ZBTB33	9.9697	+
chr6	119670924	119670935	Crx	10.7931	-
chr6	119670931	119670941	ELK1	10.4255	-
chr6	119670931	119670941	ERF	11.4857	-
chr6	119670931	119670941	ETV3	12.3944	-
chr6	119670957	119670968	E2F6	12.6552	+
chr6	119670992	119671007	NFYB	15.2308	+
chr6	119670995	119671013	NFYA	11.9146	-
chr6	119671001	119671011	Mitf	10.9286	+
chr6	119671002	119671012	BHLHE40	10.1923	+
chr6	119671002	119671012	BHLHE41	7.34615	-
chr6	119671002	119671012	MLX	10.0143	-
chr6	119671002	119671012	Tcfl5	10.1129	-
chr6	119764131	119764146	ESR2	10.1154	+
chr6	119764161	119764171	RORA	12.1011	+
chr6	119897054	119897075	MAFG	13.5204	-
chr6	119897056	119897071	Nfe2l2	14.9545	+
chr6	119897057	119897072	Bach1::Mafk	19.4737	+
chr6	119897059	119897070	FOS	11.766	-
chr6	119897059	119897070	FOSL1	13.2545	-
chr6	119897059	119897070	JUND	10.7872	-
chr6	119897059	119897077	MAFF	13.3333	+
chr6	119897060	119897071	FOSL2	9.63636	-
chr6	119897060	119897071	JUNB	11.2245	-
chr6	119897060	119897075	MAFK	12.8889	+
chr6	119897060	119897075	MAF::NFE2	13.6721	+
chr6	119897061	119897072	BATF::JUN	12.5	-
chr6	119897061	119897068	FOS::JUN	11.9703	+
chr6	119897087	119897098	Gfi1b	11.7414	+
chr6	119897087	119897098	RUNX1	12.2586	-
chr6	119897087	119897096	RUNX2	11.75	+
chr6	119897087	119897097	RUNX3	11.5577	+
chr6	119897095	119897113	GATA1::TAL1	10.3091	+
chr6	119897122	119897130	Dlx4	10.0531	-
chr6	119897123	119897131	Nobox	11.9239	+
chr6	119897134	119897152	MAFF	10.8	-
chr6	119897136	119897149	JUN	11.2449	+
chr6	119897136	119897157	MAFG	10.1224	-
chr6	119897138	119897153	Nfe2l2	9.84848	+
chr6	119897142	119897157	MAF::NFE2	11.2131	+
chr6	120445978	120445988	Myb	10.7541	-
chr6	120446026	120446037	Foxq1	11.5408	-
chr6	120446042	120446063	IRF1	10.2903	+
chr6	120446047	120446062	FOXP1	11.5775	-
chr6	120446062	120446077	FOXP1	11.3099	-
chr6	121397040	121397051	DMRT3	13.3279	+
chr6	121397086	121397096	Sox3	11.6379	+
chr6	121397097	121397106	Nr2e1	12.0968	+
chr6	121397111	121397130	CTCF	7.83607	-
chr6	121397114	121397125	Myog	11.0612	-
chr6	121397114	121397125	Tcf12	10.5918	-
chr6	121397114	121397123	ZEB1	15.6182	+
chr6	121397115	121397128	Myod1	10.7347	+
chr6	121397116	121397125	SNAI2	10.907	-
chr6	121397117	121397131	PLAG1	7.96939	-
chr6	121397124	121397136	INSM1	13.3571	-
chr6	121397124	121397138	Rfx1	9.25862	+
chr6	121397134	121397145	RUNX1	13.069	-
chr6	121397134	121397143	RUNX2	13.3654	+
chr6	121397134	121397144	RUNX3	14.9038	+
chr6	121398860	121398871	ESRRB	13.8276	-
chr6	121398860	121398875	Nr5a2	10.1552	-
chr6	121398861	121398872	Esrra	9.56364	-
chr6	121398861	121398871	Esrrg	14.3469	-
chr6	121398861	121398875	RORA(var.2)	6.17978	-
chr6	121398862	121398878	Rarb	-2.34483	-
chr6	121398862	121398872	RORA	15.0562	-
chr6	121398884	121398899	STAT1::STAT2	10.1515	-
chr6	121398893	121398904	RUNX1	10.931	-
chr6	121398931	121398946	STAT1::STAT2	9.43939	+
chr6	121398957	121398978	REST	6.86735	-
chr6	121655873	121655883	SREBF2	10.4719	+
chr6	121655911	121655921	Tcfl5	9.89516	-
chr6	121655912	121655922	Arntl	11.5738	-
chr6	121655912	121655929	Gmeb1	11.1974	-
chr6	121655912	121655927	JUND(var.2)	9.68085	+
chr6	121655912	121655922	Mitf	11.2041	-
chr6	121655914	121655928	ATF7	11.5429	-
chr6	121655914	121655928	BATF3	4.78788	+
chr6	121655914	121655922	Pax2	10.1889	-
chr6	121655915	121655927	Creb5	13.5273	-
chr6	121655915	121655925	Crem	12.3607	+
chr6	121655915	121655927	JDP2(var.2)	15.2245	-
chr6	121655916	121655924	Atf1	11.2459	+
chr6	121655916	121655929	JUN	10.7755	-
chr6	121655917	121655925	CREB1	13.5495	-
chr6	121655917	121655927	Crem	11.8689	-
chr6	121655928	121655942	CREB3L1	11.0152	-
chr6	121655943	121655955	E2F8	3.06098	-
chr6	121655943	121655957	GLIS3	6.65152	-
chr6	121655945	121655956	E2F6	11	+
chr6	121655945	121655961	EGR4	9.63636	-
chr6	121655949	121655960	E2F6	12.3276	+
chr6	121756743	121756750	FOS::JUN	11.9703	-
chr6	121756782	121756793	NFIL3	10.7475	-
chr6	121756795	121756807	Hoxa11	11.9516	-
chr6	121756796	121756806	HOXC10	11.7818	-
chr6	121756796	121756807	HOXC11	11.2759	-
chr6	121756796	121756807	HOXC12	10.3455	-
chr6	121756796	121756807	HOXC13	15.4194	-
chr6	121756796	121756806	HOXD11	11.7465	-
chr6	121756796	121756807	HOXD12	11.082	-
chr6	121756800	121756817	Six3	10.8816	+
chr6	121756803	121756821	MAFF	12.5333	+
chr6	121756804	121756819	MAFK	11.8	+
chr6	121756807	121756819	Mafb	12.191	-
chr6	121756808	121756819	NRL	11.5385	-
chr6	121756826	121756836	MZF1(var.2)	13.0404	+
chr6	121756835	121756843	MGA	11.4545	+
chr6	121837149	121837159	Sox6	11.8286	+
chr6	121837149	121837158	SOX9	12.8537	+
chr6	121837158	121837174	Pou2f3	11.3293	-
chr6	121837161	121837173	POU2F1	12.23	-
chr6	121837162	121837171	POU3F4	10.602	-
chr6	121837162	121837171	POU5F1B	11.0796	-
chr6	121837177	121837192	MEF2C	10.322	+
chr6	121837193	121837204	RUNX1	11.6034	+
chr6	121837196	121837212	RFX5	6.98276	-
chr6	121837197	121837211	Rfx1	9.43103	+
chr6	121837256	121837270	Bcl6	11.9516	-
chr6	121837257	121837271	EBF1	11.4262	-
chr6	121843640	121843651	Myog	12.0816	-
chr6	121843640	121843651	Tcf12	11.8367	-
chr6	121843641	121843654	Myod1	12.2857	+
chr6	121843642	121843652	Myb	10.4754	+
chr6	121843650	121843660	Sox3	12.1897	+
chr6	121843673	121843684	BATF::JUN	13.4808	+
chr6	121843712	121843728	SOX4	1.83333	+
chr6	121843713	121843728	Sox11	-3.98571	+
chr6	121843723	121843732	Hic1	12.5769	+
chr6	121843737	121843746	LIN54	11.9841	-
chr6	121869506	121869516	NFAT5	11.0484	-
chr6	121869508	121869515	NFATC2	12.2022	-
chr6	121869515	121869527	Ddit3::Cebpa	10.7889	-
chr6	121869518	121869532	NFIC::TLX1	7.9898	-
chr6	121869519	121869533	NFIC::TLX1	8.63265	+
chr6	121869525	121869536	CEBPA	12.5918	+
chr6	121869529	121869545	Pou2f3	11.8171	-
chr6	121869530	121869544	POU1F1	11.5345	-
chr6	121869530	121869543	POU2F2	10.8621	+
chr6	121869531	121869542	FOXB1	10.9231	-
chr6	121869531	121869543	POU3F1	14.759	-
chr6	121869531	121869543	POU3F2	14.5323	-
chr6	121869531	121869544	POU3F3	15.47	-
chr6	121869532	121869544	POU2F1	13.54	-
chr6	121869533	121869542	POU3F4	13.1735	-
chr6	121869533	121869542	POU5F1B	12.8673	-
chr6	121869542	121869557	Sox11	-13.9	+
chr6	121869575	121869586	FOXP2	12.2727	+
chr6	121869577	121869585	FOXD1	11.82	+
chr6	121869577	121869584	FOXD2	11.4237	+
chr6	121869577	121869585	FOXG1	12.5056	+
chr6	121869577	121869584	FOXI1	12.9455	+
chr6	121869577	121869584	FOXL1	12	+
chr6	121869577	121869585	FOXO3	9.92424	+
chr6	121869577	121869584	FOXO4	12.4364	+
chr6	121869577	121869584	FOXO6	12.9808	+
chr6	121869577	121869584	FOXP3	11.3611	+
chr6	121869589	121869604	SOX21	0.755102	-
chr6	121869601	121869619	IRF2	8.85321	-
chr6	121869604	121869619	PRDM1	9.58182	-
chr6	121869604	121869619	STAT1::STAT2	10.3182	+
chr6	121869606	121869620	IRF7	8.8871	-
chr6	121869612	121869623	HOXC13	12.9032	-
chr6	121869627	121869638	Gfi1b	10.6034	-
chr6	121894743	121894754	Gata4	11.1034	-
chr6	121894744	121894755	Gata1	12	-
chr6	121894785	121894800	MAF::NFE2	12.3115	-
chr6	121894788	121894803	Bach1::Mafk	7.55263	-
chr6	121894789	121894804	Nfe2l2	9.84848	-
chr6	121894798	121894814	Rarb	2.81034	+
chr6	121894799	121894815	Rarg	-2.55102	+
chr6	121894801	121894816	JUND(var.2)	11.2128	+
chr6	121894802	121894815	JUN	11.4898	+
chr6	121894806	121894814	CREB1	11.3964	+
chr6	121894814	121894825	Gata4	15.6724	-
chr6	121894815	121894826	Gata1	16.2449	-
chr6	121894815	121894829	GATA2	14.0727	-
chr6	121894816	121894830	Mecom	9.5618	+
chr6	121894817	121894825	GATA3	14.3273	+
chr6	121894817	121894825	GATA5	10.931	+
chr6	121894826	121894836	Hand1::Tcf3	12.9775	-
chr6	121894831	121894848	RARA::RXRA	9.60204	+
chr6	121894841	121894855	PLAG1	5.82653	+
chr6	121894841	121894859	RARA	-10.9394	+
chr6	121894850	121894867	RARA::RXRA	11.5408	+
chr6	121894850	121894867	RARA(var.2)	8.95082	+
chr6	121894850	121894867	Rarb(var.2)	-1.68182	+
chr6	121940440	121940454	PLAG1	4.71429	-
chr6	121940444	121940455	Klf1	14.7424	+
chr6	121940444	121940459	Klf12	7.37705	+
chr6	121940445	121940455	Klf4	12.1837	-
chr6	121940445	121940456	SP3	10.6341	+
chr6	121940445	121940457	SP8	10.2105	+
chr6	121940459	121940471	Foxd3	10.7609	+
chr6	121940459	121940472	Lhx3	10.1584	-
chr6	121940481	121940497	EGR4	11.2909	+
chr6	121940483	121940494	Klf1	10.6212	+
chr6	121940486	121940501	Znf423	8.04494	+
chr6	121940494	121940503	Hic1	12.7885	-
chr6	121940494	121940503	HIC2	10.7818	-
chr6	121940494	121940504	NFIA	13.0444	-
chr6	121940495	121940504	NFIX	10.766	-
chr6	121940516	121940524	TBX1	11.9388	-
chr6	121940516	121940524	TBX4	10.8571	-
chr6	122016701	122016711	TEAD4	11.6774	-
chr6	122016702	122016710	TEAD3	12.551	-
chr6	122016727	122016740	SMAD2::SMAD3::SMAD4	10.5738	-
chr6	122016738	122016757	CTCF	8.21311	+
chr6	122016747	122016758	SP1	12.5385	-
chr6	122016748	122016759	Klf1	9.9697	-
chr6	122016748	122016758	Klf4	10.4286	+
chr6	122016755	122016770	Nfe2l2	12.6667	+
chr6	122016756	122016771	Bach1::Mafk	13.9868	+
chr6	122016758	122016776	MAFF	12.9778	+
chr6	122016759	122016774	MAFK	14.4889	+
chr6	122016759	122016774	MAF::NFE2	13.7213	+
chr6	122016762	122016774	Mafb	13.0562	-
chr6	122016763	122016774	NRL	11.0192	-
chr6	122016776	122016792	Pou2f3	10.7561	-
chr6	122016780	122016789	POU3F4	12.7041	-
chr6	122016780	122016789	POU5F1B	11.9027	-
chr6	122144754	122144767	HSF2	9.01818	-
chr6	122144793	122144807	RORA(var.2)	6.37079	-
chr6	122144797	122144807	NKX2-3	13.5385	+
chr6	122144797	122144806	Nkx3-1	14.4364	+
chr6	122144797	122144806	NKX3-2	13.6731	+
chr6	122144798	122144806	ISL2	10.7788	+
chr6	122144798	122144807	NKX2-8	11.0962	+
chr6	122144819	122144830	STAT3	12.3469	-
chr6	122144826	122144839	Hes2	11.3333	-
chr6	122144831	122144844	TFAP2A(var.3)	12.2131	+
chr6	122144831	122144844	TFAP2B(var.3)	9.5082	+
chr6	122144831	122144844	TFAP2C(var.3)	9.67241	-
chr6	122144847	122144859	Foxd3	11.9457	+
chr6	122172602	122172613	Gfi1b	10.6379	+
chr6	122172619	122172633	Stat4	11.5862	-
chr6	122172621	122172632	Stat5a::Stat5b	13.5714	+
chr6	122172622	122172636	Bcl6	11.5161	+
chr6	122172622	122172633	STAT1	13.3091	-
chr6	122172622	122172633	STAT3	12.102	-
chr6	122172623	122172634	Stat5a::Stat5b	11.0204	-
chr6	122172635	122172652	Hoxd8	12.0595	+
chr6	122172637	122172647	Dlx1	9.89474	-
chr6	122172637	122172647	MNX1	10.3134	+
chr6	122172694	122172709	Sox11	-14.3714	-
chr6	122211877	122211889	TAL1::TCF3	13.5843	+
chr6	122211879	122211889	Atoh1	11.9194	-
chr6	122211879	122211889	NEUROG2	11.2273	-
chr6	122211885	122211896	ETV2	11.4098	-
chr6	122211911	122211927	T	8.25	-
chr6	122211924	122211938	GATA2	12.3273	-
chr6	122211971	122211981	NFIA	12.8667	-
chr6	122211972	122211981	NFIX	10.617	-
chr6	122211977	122211984	Nr2e3	12.8571	+
chr6	122211994	122212004	RORA	12.9326	+
chr6	122211995	122212008	NR2F1	10.7551	+
chr6	122211997	122212005	NR4A2	12.3131	+
chr6	122211998	122212013	ESR2	10.3269	+
chr6	122254013	122254029	Pou2f3	13.3293	+
chr6	122254014	122254026	POU2F1	10.66	+
chr6	122254016	122254025	POU3F4	10.3878	+
chr6	122254016	122254025	POU5F1B	11.354	+
chr6	122254019	122254029	ALX3	10.5743	-
chr6	122254019	122254029	HESX1	11.6364	+
chr6	122254019	122254029	MIXL1	10.1875	-
chr6	122254025	122254036	Foxo1	14	-
chr6	122254034	122254045	Nkx2-5(var.2)	11.6182	-
chr6	122254055	122254064	Nr2e1	13.1452	-
chr6	122254062	122254073	Nkx2-5(var.2)	11.9091	+
chr6	122254079	122254094	PRDM1	12.0182	-
chr6	122273078	122273086	Dux	12.0656	-
chr6	122273106	122273117	STAT3	11.2857	+
chr6	122273111	122273125	Mecom	8.96629	+
chr6	122273134	122273155	IRF1	11.1129	+
chr6	122273134	122273148	SPI1	8.41818	-
chr6	122273139	122273154	FOXP1	11.5775	-
chr6	122273153	122273167	Bcl6	11.7419	+
chr6	122273156	122273166	Barhl1	9.43396	+
chr6	122273156	122273166	BARHL2	10.54	+
chr6	122273162	122273176	NFIC::TLX1	8.97959	+
chr6	122373616	122373631	JUND(var.2)	11.8085	+
chr6	122373617	122373630	JUN	12.9592	+
chr6	122373618	122373632	ATF7	7.04286	-
chr6	122373619	122373631	Creb5	8.63636	-
chr6	122373619	122373631	JDP2(var.2)	7.55102	-
chr6	122373630	122373640	NFAT5	11.8387	+
chr6	122373630	122373640	NFATC1	10.9512	+
chr6	122373630	122373640	NFATC3	11.5051	+
chr6	122373661	122373678	Foxj3	11.8442	-
chr6	122373661	122373678	Foxk1	10.6494	-
chr6	122373663	122373675	Foxd3	13.2065	+
chr6	122373663	122373674	Foxq1	14.1531	+
chr6	122373664	122373678	FOXF2	13.7889	-
chr6	122373664	122373673	SRY	11.0333	-
chr6	122373665	122373673	FOXG1	12.7753	-
chr6	122373665	122373673	Foxj2	12.8065	-
chr6	122373682	122373693	ESRRB	8.65517	+
chr6	122373682	122373692	Esrrg	11.1224	+
chr6	122373684	122373692	NR4A2	13.4444	+
chr6	122373696	122373710	TCF7L2	13.0909	+
chr6	122373698	122373711	SMAD2::SMAD3::SMAD4	10.2131	-
chr6	122664742	122664756	SPIC	11.3662	+
chr6	122664748	122664763	HNF1A	10.2727	+
chr6	122664749	122664766	Alx1	10.9351	+
chr6	122664749	122664766	Hmx3	10.9268	+
chr6	122664749	122664762	HNF1B	9.68182	+
chr6	122664750	122664767	Hoxd8	12.6905	+
chr6	122664752	122664763	mix-a	11.4921	-
chr6	122664752	122664762	MNX1	11.0149	+
chr6	122664753	122664763	Hoxd9	10.9167	+
chr6	122664753	122664769	POU4F2	9.58182	-
chr6	122664753	122664769	POU4F3	12.0157	-
chr6	122664755	122664770	HNF1A	13.1558	+
chr6	122664755	122664769	POU4F1	11.8583	-
chr6	122664756	122664769	HNF1B	11.6212	-
chr6	122664759	122664775	SOX4	-5.13636	+
chr6	122664759	122664775	SOX8	5.36364	+
chr6	122664760	122664775	Sox11	-10.1857	+
chr6	122664790	122664800	NFAT5	11.0484	-
chr6	122664792	122664799	NFATC2	12.2022	-
chr6	122664793	122664804	Foxo1	12.7069	-
chr6	122664794	122664808	SPIC	12.2254	+
chr6	122664800	122664817	Rarb(var.2)	-3.12121	+
chr6	122664833	122664850	ZNF410	1.49091	+
chr6	122664836	122664847	RUNX1	11.7931	-
chr6	122720712	122720726	Zfx	14.2121	+
chr6	122720730	122720741	E2F4	10.6897	-
chr6	122720734	122720744	Hes1	9.88112	+
chr6	122720734	122720744	Tcfl5	10.6694	-
chr6	122720740	122720752	TFAP2A(var.2)	10.9636	-
chr6	122720740	122720753	TFAP2B(var.3)	10.3115	-
chr6	122720740	122720753	TFAP2C(var.3)	9.67241	-
chr6	122720746	122720766	RREB1	7.25688	-
chr6	122720748	122720763	NR2C2	9.21429	+
chr6	122720750	122720766	EGR4	15.5818	-
chr6	122720751	122720766	EGR3	14.2069	-
chr6	122720751	122720761	ZNF740	13.5505	-
chr6	122720752	122720767	SP2	16.1207	-
chr6	122720752	122720764	ZBTB7B	11.8621	-
chr6	122720752	122720762	ZNF740	14.1651	-
chr6	122720753	122720770	SP4	8.38182	-
chr6	122720754	122720768	KLF14	12.6207	-
chr6	122720755	122720770	NR2C2	8.48571	+
chr6	122720755	122720767	SP8	13.6974	-
chr6	122720756	122720767	KLF16	15.2069	-
chr6	122720756	122720767	SP1	17.6346	-
chr6	122720756	122720767	SP3	14.1301	-
chr6	122720757	122720767	KLF5	15.1633	-
chr6	122720758	122720769	E2F4	11.4138	+
chr6	122720778	122720789	NRF1	13.2909	-
chr6	122720785	122720801	GLIS1	-9.34615	-
chr6	122720806	122720816	Ascl2	11.9	+
chr6	122720820	122720834	EGR1	13.5577	+
chr6	122720821	122720836	EGR3	6.37931	+
chr6	122720831	122720843	ZBTB7B	10.7241	+
chr6	122720831	122720843	ZBTB7C	12.9355	+
chr6	122792914	122792926	YY1	14.0192	+
chr6	122792923	122792933	MSC	9.4878	+
chr6	122792946	122792963	Foxj3	13.6494	-
chr6	122792946	122792963	Foxk1	11.2468	-
chr6	122792959	122792972	SMAD2::SMAD3::SMAD4	12.541	-
chr6	122792967	122792978	Gabpa	14.6393	-
chr6	122792968	122792979	ELK4	12.6727	+
chr6	122792969	122792981	EHF	10.2951	-
chr6	122792969	122792981	ELF1	10.4909	-
chr6	122792969	122792981	ELF4	10.082	-
chr6	122792969	122792980	ELF5	11.2727	-
chr6	122792969	122792979	ELK1	14.766	-
chr6	122792969	122792979	ELK3	13.9655	-
chr6	122792969	122792979	ERF	11.2	-
chr6	122792969	122792979	ERG	13.7636	-
chr6	122792969	122792979	ETS1	12.8103	-
chr6	122792969	122792979	ETV1	13.3455	-
chr6	122792969	122792979	ETV3	13.6901	-
chr6	122792969	122792979	ETV4	13.2241	-
chr6	122792969	122792979	ETV5	12.6545	-
chr6	122792969	122792979	ETV6	13.2885	-
chr6	122792969	122792979	FEV	13.9231	-
chr6	122792969	122792979	FLI1	13.7021	-
chr6	122792988	122793002	KLF14	10.7241	+
chr6	122792989	122793000	KLF16	13.1552	+
chr6	122792989	122793001	SP8	12.3421	+
chr6	122793002	122793021	PAX5	10.129	-
chr6	122793002	122793017	ZBTB33	11.0152	+
chr6	122793004	122793022	EWSR1-FLI1	-8.72368	-
chr6	122793021	122793035	Zfx	14.0606	-
chr6	122793051	122793072	MAFG	10.1633	+
chr6	122793064	122793075	NRF1	18.6909	-
chr6	122793065	122793076	NRF1	18.4727	+
chr6	122793087	122793105	EWSR1-FLI1	-8.77632	-
chr6	123075003	123075021	NFYA	13.439	+
chr6	123075009	123075017	Dux	12.1475	-
chr6	123075009	123075024	NFYB	13.5192	-
chr6	123075021	123075033	PKNOX1	1.5102	+
chr6	123075021	123075033	PKNOX2	2.7541	+
chr6	123075063	123075073	Sox3	11.6034	-
chr6	123075079	123075090	Nkx2-5(var.2)	14.3455	+
chr6	123080416	123080431	Znf423	15.8652	-
chr6	123080418	123080432	ZIC1	5.21277	-
chr6	123080424	123080435	Klf1	11.4091	-
chr6	123080436	123080452	Pou2f3	15.2195	+
chr6	123080437	123080451	POU1F1	10.8793	+
chr6	123080437	123080449	POU2F1	13.24	+
chr6	123080437	123080450	POU3F3	10.55	+
chr6	123080438	123080451	POU2F2	14.069	-
chr6	123080438	123080450	POU3F1	12.241	+
chr6	123080438	123080450	POU3F2	12.5484	+
chr6	123080439	123080448	POU3F4	15.5714	+
chr6	123080439	123080448	POU5F1B	14.4602	+
chr6	123080444	123080455	PHOX2A	13.26	+
chr6	123080444	123080455	Phox2b	13.4468	+
chr6	123080444	123080455	PROP1	12.5672	-
chr6	123080447	123080457	ALX3	10.0594	+
chr6	123080455	123080473	KLF13	3.84483	-
chr6	123080471	123080482	CEBPA	10.9592	+
chr6	123080506	123080519	Lhx3	10.0693	-
chr6	123080511	123080521	NOTO	10.76	-
chr6	123080513	123080524	PHOX2A	12.52	-
chr6	123080513	123080524	Phox2b	13.1702	-
chr6	123080513	123080524	PROP1	12.9851	-
chr6	123080537	123080545	Sox2	13.9508	-
chr6	123092091	123092103	HLF	11.1017	+
chr6	123092091	123092103	TEF	9.92727	+
chr6	123092092	123092103	CEBPA	14.5306	+
chr6	123092092	123092102	CEBPB	11.22	-
chr6	123092092	123092102	CEBPD	11.25	-
chr6	123092092	123092102	CEBPE	11.2909	-
chr6	123092100	123092111	CEBPA	13.7755	-
chr6	123092101	123092111	CEBPB	11.26	+
chr6	123092101	123092111	CEBPD	11.0192	+
chr6	123092101	123092111	CEBPE	11.5818	+
chr6	123092143	123092152	Nkx3-1	12.8	-
chr6	123092143	123092152	NKX3-2	11.8654	-
chr6	123100682	123100692	SREBF1	11.439	-
chr6	123100685	123100700	NFYB	15.75	+
chr6	123100687	123100700	DUXA	12.371	+
chr6	123100688	123100706	NFYA	12.4024	-
chr6	123100713	123100732	PAX5	11.4677	-
chr6	123100726	123100737	Spz1	10.6727	-
chr6	123100749	123100757	MEIS2	11.8033	+
chr6	123100749	123100757	MEIS3	11.4231	+
chr6	123100757	123100768	Stat5a::Stat5b	12.2653	-
chr6	123100774	123100792	KLF13	4.91379	-
chr6	123100776	123100791	Klf12	7.2623	-
chr6	123100777	123100791	KLF14	9.58621	-
chr6	123100779	123100790	KLF16	12.2069	-
chr6	123110313	123110330	Rhox11	13.4342	-
chr6	123110319	123110329	Ascl2	11.1714	-
chr6	123110319	123110332	Myod1	12.4286	-
chr6	123110322	123110333	Myog	13.2449	+
chr6	123110322	123110333	Tcf12	13.2449	+
chr6	123110324	123110339	Nr5a2	14.431	+
chr6	123110327	123110338	Esrra	8.36364	+
chr6	123110328	123110339	ESRRB	9.93103	+
chr6	123110328	123110338	Esrrg	13.2857	+
chr6	123110328	123110341	NR2F1	12	+
chr6	123110330	123110338	NR4A2	11.4545	+
chr6	123110367	123110377	BHLHE40	13.25	-
chr6	123110367	123110377	BHLHE41	8.55769	-
chr6	123110367	123110377	MLX	13.3	+
chr6	123110367	123110377	MLXIPL	13.0303	-
chr6	123110367	123110377	MNT	11.8333	+
chr6	123110367	123110377	TFE3	10.8367	-
chr6	123110367	123110378	USF1	11.6327	+
chr6	123110368	123110378	Arntl	13.8525	-
chr6	123110368	123110376	Id2	14.3443	+
chr6	123110368	123110378	Mitf	12.3776	-
chr6	123110368	123110376	Mlxip	12.6885	+
chr6	123110377	123110394	Gmeb1	10.4342	-
chr6	123110390	123110401	GCM1	10.4694	-
chr6	123110391	123110401	GCM2	11.1639	-
chr6	123110419	123110431	TFAP2A(var.2)	11.4	+
chr6	123110420	123110431	TFAP2A	12.9636	+
chr6	123110420	123110431	TFAP2B(var.2)	12.4182	+
chr6	123110420	123110431	TFAP2C(var.2)	10.9808	+
chr6	123154514	123154524	Neurog1	9.94505	+
chr6	123154515	123154523	Bhlha15	12.4918	+
chr6	123154523	123154544	IRF1	15.5161	-
chr6	123154527	123154542	PRDM1	17.1273	+
chr6	123154527	123154542	STAT1::STAT2	8.89394	-
chr6	123154558	123154573	ESR2	11.9423	-
chr6	123154576	123154590	ATF7	9.24286	-
chr6	123154576	123154590	BATF3	2.13636	-
chr6	123154577	123154590	ATF4	10.4262	-
chr6	123154577	123154589	Creb5	11.1818	+
chr6	123154577	123154587	Crem	12.2295	+
chr6	123154577	123154589	JDP2(var.2)	9.93878	+
chr6	123154578	123154591	JUN	10.6122	-
chr6	123154579	123154587	CREB1	11.4775	-
chr6	123154579	123154589	Crem	11.5246	-
chr6	123154579	123154587	GMEB2	11.5571	-
chr6	123154611	123154621	NFIA	12.0667	+
chr6	123154611	123154620	NFIX	10.4681	+
chr6	123160250	123160268	KLF13	4.87931	+
chr6	123160255	123160266	Klf1	12.0606	+
chr6	123160256	123160266	Klf4	11.4286	-
chr6	123160270	123160282	GLI2	11.1379	-
chr6	123160273	123160282	Hic1	12.0385	-
chr6	123160273	123160282	HIC2	12.8909	-
chr6	123160280	123160293	DUXA	14.5968	+
chr6	123160281	123160292	DUX4	13.7872	+
chr6	123160285	123160303	GATA1::TAL1	10.1091	+
chr6	123160285	123160293	Lhx8	10.3636	+
chr6	123160287	123160298	Myog	12.3673	-
chr6	123160287	123160298	Tcf12	12.6122	-
chr6	123160288	123160298	MSC	11.8537	-
chr6	123160288	123160301	Myod1	12.6939	+
chr6	123160288	123160298	TFAP4	13.8545	+
chr6	123160289	123160299	Myb	11.7049	+
chr6	123160292	123160300	MEIS2	11.5574	-
chr6	123317112	123317122	Sox3	12.6034	-
chr6	123317114	123317122	Sox2	12.8852	-
chr6	123317127	123317142	Klf12	9.09836	-
chr6	123317127	123317144	SP4	8.43636	-
chr6	123317128	123317142	KLF14	13.3448	-
chr6	123317129	123317141	SP8	14.7632	-
chr6	123317130	123317141	KLF16	15.2759	-
chr6	123317130	123317141	SP3	15.4309	-
chr6	123317131	123317141	KLF5	13.3673	-
chr6	123317172	123317189	SP4	3.12727	+
chr6	123317176	123317191	EGR3	5.75862	+
chr6	123317178	123317189	EGR2	9.27586	+
chr6	123412220	123412232	Tcf7	9.93548	+
chr6	123412225	123412239	SPI1	1.43636	+
chr6	123412234	123412249	Nfe2l2	9.39394	+
chr6	123412235	123412250	Bach1::Mafk	6.61842	+
chr6	123412239	123412256	RARA(var.2)	3.2623	-
chr6	123412265	123412282	Ar	13.9483	-
chr6	123412265	123412282	NR3C1	15.6327	-
chr6	123412265	123412282	NR3C2	15.4255	-
chr6	123412285	123412300	FOXA1	13.3265	+
chr6	123412289	123412301	Foxa2	11.52	+
chr6	123412293	123412307	JUN(var.2)	10.2885	+
chr6	123412296	123412307	FOSL2	13.6909	+
chr6	123412296	123412307	JUNB	12.4286	+
chr6	123412297	123412308	FOS	14.7021	-
chr6	123412297	123412308	FOSL1	12.9091	-
chr6	123412297	123412308	JUND	13.8298	-
chr6	123412297	123412308	NFE2	6.4898	+
chr6	123412298	123412307	JDP2	9	-
chr6	123412299	123412306	FOS::JUN	11.9703	+
chr6	123412313	123412330	RARA::RXRA	9.45918	-
chr6	123412313	123412330	RARA(var.2)	4.70492	-
chr6	123412336	123412355	PAX5	10.7903	+
chr6	123760656	123760668	HES5	4.74138	+
chr6	123760656	123760668	PKNOX1	7.22449	+
chr6	123760656	123760668	PKNOX2	8.2623	+
chr6	123760656	123760668	TGIF1	3.34615	+
chr6	123760656	123760668	TGIF2	11.1101	+
chr6	123760657	123760667	MYF6	9.69697	+
chr6	123760662	123760675	SMAD2::SMAD3::SMAD4	10.459	+
chr6	123760663	123760673	Hand1::Tcf3	12.0225	+
chr6	123760703	123760714	Nkx2-5(var.2)	13.0182	-
chr6	123760711	123760722	DMRT3	12.1639	+
chr6	123760713	123760725	FOXC2	11.3366	+
chr6	123760721	123760731	MSC	9.81707	-
chr6	123760739	123760754	Znf423	8.89888	-
chr6	123760740	123760753	ZBTB18	9.8	+
chr6	123760765	123760779	CREB3L1	9.01515	+
chr6	123958059	123958073	TCF7L2	10.4364	-
chr6	123958067	123958083	Rarg	5.08163	-
chr6	123958068	123958084	Rarb	4.37931	-
chr6	123958074	123958090	Hnf4a	9.41818	-
chr6	123958076	123958091	HNF4G	14.8462	-
chr6	123958076	123958090	Nr2f6	10	-
chr6	123958076	123958091	Nr2f6(var.2)	-6.72857	-
chr6	123958076	123958091	Pparg::Rxra	13.0631	-
chr6	123958076	123958093	RARA(var.2)	4.68852	-
chr6	123958076	123958090	Rxra	5.60976	-
chr6	123958076	123958090	RXRB	4.36364	-
chr6	123958076	123958090	RXRG	4.02128	-
chr6	123958103	123958115	INSM1	14.1939	-
chr6	123958103	123958117	Rfx1	13.8793	+
chr6	123958120	123958131	Crx	13.3448	-
chr6	123958125	123958139	Stat4	12.2759	-
chr6	123958128	123958139	STAT3	14.4898	-
chr6	123958136	123958151	SCRT1	10.9672	-
chr6	123958137	123958147	NKX2-3	11.2115	+
chr6	123958138	123958151	SCRT2	10.9016	-
chr6	123958169	123958184	MEF2C	13.7627	+
chr6	124125260	124125271	E2F4	10.1379	-
chr6	124125266	124125284	NFYA	14.7317	+
chr6	124125272	124125280	Dux	12.1475	-
chr6	124125272	124125287	NFYB	13.6538	-
chr6	124125280	124125296	GLIS1	-4.67308	-
chr6	124125299	124125313	PLAG1	7.63265	+
chr6	124125301	124125315	CREB3L1	8.16667	-
chr6	124125302	124125316	XBP1	9.57692	-
chr6	124125322	124125337	Pparg::Rxra	12.045	+
chr6	124125325	124125337	INSM1	13.5306	+
chr6	124125338	124125353	Znf423	6.37079	+
chr6	124125339	124125354	Znf423	6.23596	-
chr6	124125357	124125370	Myod1	14.3265	-
chr6	124125360	124125370	ID4	14.6393	-
chr6	124125360	124125371	Myog	12.449	+
chr6	124125360	124125369	SNAI2	13.2791	+
chr6	124125360	124125371	Tcf12	11.898	+
chr6	124125360	124125370	TCF3	12.8654	-
chr6	124125360	124125370	TCF4	13.7551	-
chr6	124125370	124125381	Gata1	12.6735	+
chr6	124125371	124125379	GATA3	12.6364	-
chr6	124125371	124125382	Gata4	11.1724	+
chr6	124125373	124125387	GATA2	12.1273	+
chr6	125205345	125205357	Ddit3::Cebpa	10.9111	-
chr6	125205345	125205362	ESR1	3.54545	+
chr6	125205364	125205375	DMRT3	11.918	+
chr6	125205366	125205384	GATA1::TAL1	10.8	+
chr6	125205410	125205425	FOXP1	11.3099	+
chr6	125205444	125205458	Tcf21	11.4737	-
chr6	125205444	125205457	ZBTB18	12.6	+
chr6	125205445	125205456	Myog	12	-
chr6	125205445	125205456	Tcf12	12.9184	-
chr6	125205446	125205456	Ascl2	12.2429	-
chr6	125205446	125205456	FIGLA	11.7586	-
chr6	125205446	125205456	MSC	14.7195	+
chr6	125205446	125205456	MYF6	11.5909	+
chr6	125205446	125205459	Myod1	12.1224	+
chr6	125205446	125205458	TAL1::TCF3	12	-
chr6	125205446	125205456	TFAP4	13.1455	-
chr6	125205462	125205473	TFAP2B(var.2)	10.8727	+
chr6	125205462	125205473	TFAP2C(var.2)	10.9808	-
chr6	125278813	125278824	Gfi1b	10.5	+
chr6	125278826	125278840	TCF7L2	10.9636	+
chr6	125278849	125278861	Foxd3	11.5543	-
chr6	125278898	125278910	Hoxa11	12.0323	+
chr6	125278898	125278909	HOXC11	11.3103	+
chr6	125278898	125278909	HOXD12	11.0328	+
chr6	125278899	125278909	HOXC10	11.7818	+
chr6	125278899	125278909	HOXD11	12.7324	+
chr6	125282435	125282455	PPARG	6.15556	+
chr6	125282437	125282448	FOSL2	10.7273	+
chr6	125282437	125282448	JUNB	11.8571	+
chr6	125282438	125282449	FOSL1	10.3455	+
chr6	125282438	125282449	JUND	9.95745	+
chr6	125282446	125282459	ELF3	7.55172	-
chr6	125282446	125282460	Stat4	12.6552	-
chr6	125282447	125282459	EHF	10.1803	-
chr6	125282447	125282459	ELF1	7.92727	-
chr6	125282447	125282459	ELF4	9.54098	-
chr6	125282447	125282458	ELF5	11.8545	-
chr6	125282447	125282457	ELK1	9.82979	-
chr6	125282447	125282457	ELK3	11.7414	-
chr6	125282447	125282457	ERF	13.1143	-
chr6	125282447	125282457	ERG	11.9273	-
chr6	125282447	125282457	ETS1	12.6207	-
chr6	125282447	125282457	ETV1	11.5091	-
chr6	125282447	125282458	ETV2	11.7869	-
chr6	125282447	125282457	ETV3	10.8028	-
chr6	125282447	125282457	ETV4	11.7759	-
chr6	125282447	125282457	ETV6	12.1731	-
chr6	125282447	125282457	FEV	11.8654	-
chr6	125282447	125282457	FLI1	11.6383	-
chr6	125282449	125282460	STAT1	12.7818	-
chr6	125282453	125282471	GATA1::TAL1	10.7455	-
chr6	125282477	125282488	mix-a	11.7619	-
chr6	125282494	125282510	T	7.17308	-
chr6	125282502	125282514	Foxd3	13.0978	+
chr6	125282505	125282521	RFX2	9.57143	-
chr6	125282505	125282521	RFX3	12.0758	-
chr6	125282505	125282521	RFX4	10.8333	+
chr6	125282505	125282521	RFX5	9.62069	-
chr6	125282506	125282520	Rfx1	12.3966	-
chr6	125282535	125282550	Pou5f1::Sox2	14.7823	+
chr6	125282538	125282554	Pou2f3	15.6341	+
chr6	125282539	125282553	POU1F1	16.0517	+
chr6	125282539	125282551	POU2F1	13.88	+
chr6	125282539	125282552	POU3F3	14.86	+
chr6	125282540	125282556	Hoxd3	10.8442	+
chr6	125282540	125282552	POU3F1	15.7831	+
chr6	125282540	125282552	POU3F2	17.0161	+
chr6	125282541	125282550	POU3F4	15.102	+
chr6	125282541	125282550	POU5F1B	13.4956	+
chr6	125283506	125283520	Zfx	12.2273	+
chr6	125283528	125283543	ZIC4	9.65455	+
chr6	125283531	125283543	TFAP2A(var.2)	10.8182	-
chr6	125283531	125283544	TFAP2A(var.3)	15.3115	-
chr6	125283531	125283543	TFAP2B	10.6364	-
chr6	125283531	125283544	TFAP2B(var.3)	14.3443	-
chr6	125283531	125283543	TFAP2C	10.9388	-
chr6	125283531	125283544	TFAP2C(var.3)	14.931	-
chr6	125283543	125283560	Gmeb1	10.6842	-
chr6	125283571	125283583	EHF	14.9508	+
chr6	125283571	125283583	ELF1	15.2545	+
chr6	125283571	125283584	ELF3	14.3621	+
chr6	125283571	125283583	ELF4	14.9836	+
chr6	125283572	125283583	ELF5	14.2182	+
chr6	125283572	125283583	SPDEF	13.7818	+
chr6	125283573	125283583	ELK1	10.7447	+
chr6	125283573	125283583	ELK3	11.6897	+
chr6	125283573	125283584	ELK4	13.9636	-
chr6	125283573	125283583	ETS1	10.9828	+
chr6	125283573	125283583	ETV1	11.4545	+
chr6	125283573	125283583	ETV4	11.5	+
chr6	125283573	125283583	ETV5	11.2	+
chr6	125283573	125283583	ETV6	11.6346	+
chr6	125283574	125283585	Gabpa	13.8689	+
chr6	125283609	125283623	EGR1	13.1154	+
chr6	125283610	125283625	EGR3	7.03448	+
chr6	125283612	125283623	EGR2	9.03448	+
chr6	125283622	125283634	TFAP2A(var.2)	15.8364	-
chr6	125283622	125283634	TFAP2B	15.5636	-
chr6	125283622	125283634	TFAP2C	15.6122	-
chr6	125283625	125283636	NRF1	11.2727	+
chr6	125284131	125284152	MAFG	11.7041	+
chr6	125284134	125284149	Bach1::Mafk	7.88158	-
chr6	125284135	125284150	Nfe2l2	9.84848	-
chr6	125284139	125284154	ESR2	11.1923	+
chr6	125284207	125284221	PLAG1	9.11224	-
chr6	125284207	125284218	TFAP2A	13.5273	+
chr6	125284207	125284219	TFAP2A(var.2)	11.6909	+
chr6	125284207	125284219	TFAP2B	10.7273	+
chr6	125284207	125284218	TFAP2B(var.2)	13.0364	+
chr6	125284207	125284219	TFAP2C	10.8776	+
chr6	125284207	125284218	TFAP2C(var.2)	12.5192	+
chr6	125284236	125284252	GLIS1	-6.32692	+
chr6	125284246	125284265	CTCF	9.42623	-
chr6	125284249	125284264	ZIC3	7.41429	+
chr6	125284249	125284264	ZIC4	9.74545	+
chr6	125284250	125284260	FIGLA	11.1207	+
chr6	125420615	125420629	IRF7	13.0806	+
chr6	125420616	125420634	IRF2	5.22018	+
chr6	125420617	125420632	STAT1::STAT2	9.0303	-
chr6	125420630	125420640	TFCP2	11.9242	-
chr6	125420641	125420649	Sox2	13.377	+
chr6	125420641	125420651	Sox6	11.1429	+
chr6	125420654	125420669	SP2	12.1552	-
chr6	125420655	125420670	Klf12	10.0984	-
chr6	125420655	125420672	SP4	3.90909	-
chr6	125420656	125420670	KLF14	7.75862	-
chr6	125420657	125420672	NR2C2	9.1	+
chr6	125420657	125420669	SP8	10.8289	-
chr6	125420658	125420674	EGR4	16.8	-
chr6	125420658	125420669	KLF16	11.5	-
chr6	125420658	125420669	SP1	15.3462	-
chr6	125420658	125420669	SP3	13.1138	-
chr6	125420659	125420674	EGR3	17.7414	-
chr6	125420659	125420670	Klf1	11.7273	-
chr6	125420659	125420669	Klf4	13.0816	+
chr6	125420659	125420669	KLF5	14.3878	-
chr6	125420660	125420671	E2F4	11.3448	+
chr6	125420660	125420675	SP2	19.9138	-
chr6	125420661	125420675	EGR1	22.7308	-
chr6	125420661	125420672	EGR2	12.5517	-
chr6	125420661	125420678	SP4	7.21818	-
chr6	125420662	125420676	KLF14	10.2069	-
chr6	125420663	125420678	NR2C2	9.64286	+
chr6	125420664	125420680	EGR4	15.3273	-
chr6	125420664	125420675	KLF16	16.6552	-
chr6	125420664	125420675	SP1	17.9038	-
chr6	125420664	125420675	SP3	15.7398	-
chr6	125420665	125420680	EGR3	17.0517	-
chr6	125420665	125420675	Klf4	12.8367	+
chr6	125420665	125420675	KLF5	15.102	-
chr6	125420666	125420677	E2F4	11.3448	+
chr6	125420666	125420681	SP2	19.9138	-
chr6	125420667	125420681	EGR1	22.7308	-
chr6	125420667	125420678	EGR2	12.5517	-
chr6	125420667	125420684	SP4	7.14545	-
chr6	125420668	125420682	KLF14	10.2069	-
chr6	125420669	125420684	NR2C2	11.0143	+
chr6	125420670	125420686	EGR4	11.4364	-
chr6	125420670	125420681	KLF16	16.6552	-
chr6	125420670	125420681	SP1	17.9038	-
chr6	125420670	125420681	SP3	15.7398	-
chr6	125420671	125420686	EGR3	11.6379	-
chr6	125420671	125420681	Klf4	12.8367	+
chr6	125420671	125420681	KLF5	15.102	-
chr6	125420672	125420683	E2F4	11.3448	+
chr6	125420673	125420687	EGR1	18.0192	-
chr6	125420673	125420684	EGR2	10.0172	-
chr6	125420675	125420690	NR2C2	10.5714	+
chr6	125420676	125420692	EGR4	9.69091	-
chr6	125420676	125420690	PLAG1	5.33673	+
chr6	125420676	125420687	SP3	11.7317	-
chr6	125420679	125420693	EGR1	11.2308	-
chr6	125420681	125420696	NR2C2	12.1857	+
chr6	125420682	125420696	PLAG1	5	+
chr6	125420685	125420699	EGR1	9.57692	-
chr6	125420688	125420704	EGR4	13.6182	-
chr6	125420689	125420704	EGR3	9.13793	-
chr6	125420691	125420705	EGR1	12.6731	-
chr6	125420694	125420710	EGR4	13.2727	-
chr6	125420694	125420708	PLAG1	6.40816	+
chr6	125420695	125420710	EGR3	10.7931	-
chr6	125420697	125420711	EGR1	16.2885	-
chr6	125420697	125420708	EGR2	11.2931	-
chr6	125420697	125420714	SP4	5.18182	-
chr6	125420706	125420720	Zfx	10.6515	+
chr6	125421001	125421018	RARA::RXRA	9.86735	-
chr6	125421003	125421024	ZNF263	16.9184	-
chr6	125421006	125421020	PLAG1	5.58163	-
chr6	125421008	125421023	SP2	12.0862	+
chr6	125421010	125421027	SP4	2.83636	+
chr6	125421011	125421021	MZF1(var.2)	10.7273	-
chr6	125421012	125421023	Klf1	11.2879	+
chr6	125421013	125421027	EGR1	10.6346	+
chr6	125421013	125421024	KLF16	10.7931	+
chr6	125421013	125421023	Klf4	13.3469	-
chr6	125421013	125421023	KLF5	15.3878	+
chr6	125421013	125421024	SP1	15.5577	+
chr6	125421013	125421028	SP2	16.6034	+
chr6	125421013	125421024	SP3	11.1301	+
chr6	125421014	125421035	ZNF263	19.5714	-
chr6	125421017	125421032	NR2C2	12.7857	-
chr6	125421017	125421032	Pparg::Rxra	10.8649	-
chr6	125421023	125421032	THAP1	9.96053	+
chr6	125421024	125421038	EGR1	15.1154	+
chr6	125421024	125421035	SP1	13.3269	+
chr6	125421024	125421039	SP2	12.431	+
chr6	125421025	125421040	EGR3	8.17241	+
chr6	125421025	125421041	EGR4	9.8	+
chr6	125421027	125421038	EGR2	9.36207	+
chr6	125421027	125421041	ZIC1	5.59574	+
chr6	125421027	125421042	ZIC3	8.34286	+
chr6	125421027	125421042	ZIC4	10.3455	+
chr6	125421051	125421064	TFAP2A(var.3)	11.5738	+
chr6	125421051	125421064	TFAP2B(var.3)	10.0328	-
chr6	125421051	125421064	TFAP2C(var.3)	10.8276	+
chr6	125421066	125421080	EBF1	14.8852	-
chr6	125421112	125421123	Myog	11.449	-
chr6	125421112	125421128	T	9.36538	+
chr6	125421112	125421123	Tcf12	10.7959	-
chr6	125421113	125421123	Ascl2	10.6714	+
chr6	125421113	125421123	ID4	12.5082	+
chr6	125421113	125421126	Myod1	10.7551	+
chr6	125421113	125421123	NHLH1	13.3793	+
chr6	125421113	125421123	TCF3	14.0577	+
chr6	125421113	125421123	TCF4	13.6327	+
chr6	125424248	125424266	EWSR1-FLI1	-9.38158	-
chr6	125424249	125424264	PRDM1	10.6727	-
chr6	125424250	125424260	TEAD1	11.2903	+
chr6	125424261	125424277	SRF	9.77049	+
chr6	125424271	125424281	RELA	11.0408	+
chr6	125424275	125424289	EBF1	8.47541	-
chr6	125424303	125424312	SOX9	10.7073	-
chr6	125424304	125424319	Sox11	-10.8143	+
chr6	125424304	125424319	SOX21	0.877551	+
chr6	125424313	125424328	Nr2f6(var.2)	-2.84286	+
chr6	125424327	125424338	RUNX1	11.6897	-
chr6	125426889	125426906	Six3	10.7895	+
chr6	125426904	125426916	GLI2	9.89655	-
chr6	125426930	125426944	FOXF2	11.8778	+
chr6	125426930	125426947	Foxk1	10.026	+
chr6	125426931	125426946	FOXA1	12.8163	-
chr6	125426932	125426943	FOXB1	12.2692	+
chr6	125426932	125426943	FOXC1	12.54	+
chr6	125426940	125426961	IRF1	11.4032	+
chr6	125426945	125426960	FOXP1	11.5775	-
chr6	125426951	125426966	FOXP1	11.3099	-
chr6	125426970	125426983	NFKB1	4.22449	-
chr6	125426970	125426983	NFKB2	12.1818	+
chr6	125426972	125426991	CTCF	8.42623	-
chr6	125623077	125623089	ZBTB7A	11.3	+
chr6	125623078	125623090	ZBTB7C	11	+
chr6	125623083	125623102	CTCF	12.6066	-
chr6	125623096	125623107	Klf1	10.303	-
chr6	125623096	125623106	KLF5	13.0204	-
chr6	125623105	125623119	Zfx	16.1212	-
chr6	125623116	125623133	SP4	3.47273	+
chr6	125623118	125623139	ZNF263	20.6735	-
chr6	125623119	125623129	KLF5	12.9184	+
chr6	125623121	125623142	ZNF263	25.1633	-
chr6	125623127	125623148	ZNF263	19.9388	-
chr6	125623128	125623142	EGR1	12.9231	+
chr6	125623131	125623145	EGR1	15.25	+
chr6	125623132	125623153	ZNF263	16.2857	-
chr6	125623133	125623151	EWSR1-FLI1	-2.59211	-
chr6	125623133	125623154	ZNF263	21.8367	-
chr6	125623137	125623151	EGR1	12.7308	+
chr6	125623148	125623169	ZNF263	16.6531	-
chr6	125623154	125623175	ZNF263	16.3673	-
chr6	125623162	125623172	MZF1(var.2)	14.404	-
chr6	125623163	125623184	ZNF263	16.6735	-
chr6	125623170	125623181	Spz1	10.6727	-
chr6	125638024	125638042	NFYA	9.41463	-
chr6	125638072	125638082	NFAT5	12.9032	-
chr6	125638072	125638082	NFATC1	11.4715	-
chr6	125638072	125638082	NFATC3	12.6263	-
chr6	125638074	125638081	NFATC2	12.2022	-
chr6	125638079	125638088	Nr2e1	14.629	+
chr6	125638099	125638112	ELF3	7.41379	-
chr6	125638100	125638111	SPDEF	11.2545	-
chr6	125695935	125695950	FOXP1	11.3099	+
chr6	125695940	125695961	IRF1	11.4355	-
chr6	125695941	125695956	FOXP1	11.5775	+
chr6	125695956	125695966	ALX3	10.5941	+
chr6	125695956	125695966	Dlx1	10.0965	+
chr6	125695956	125695966	EVX2	10.1	-
chr6	125695956	125695966	MEOX1	10.8909	+
chr6	125695957	125695965	LBX1	11.2698	-
chr6	125695957	125695965	VAX1	10.1361	+
chr6	125695957	125695965	VSX1	11.0315	+
chr6	125695957	125695965	VSX2	11.5039	+
chr6	125695965	125695980	LEF1	13.2742	+
chr6	125695965	125695977	Tcf7	10.7581	+
chr6	125695965	125695979	TCF7L2	13.9091	+
chr6	125695982	125695994	YY1	10.4038	-
chr6	125695985	125695999	POU1F1	10.3966	-
chr6	125695985	125695998	POU2F2	11.9138	+
chr6	125695986	125695998	POU3F2	10.4355	-
chr6	125695987	125695999	POU2F1	10.88	-
chr6	125695988	125696002	IRF7	9.69355	-
chr6	125762984	125762997	EOMES	10.5122	+
chr6	125762984	125762995	TBX2	11.6909	+
chr6	125762985	125762995	TBR1	11.766	+
chr6	125763007	125763018	Gfi1b	12.4483	-
chr6	125763009	125763019	Gfi1	10.8902	-
chr6	125763036	125763050	Mecom	12.618	+
chr6	125763047	125763061	Pax6	14.3889	-
chr6	125766306	125766317	CEBPA	13.2857	-
chr6	125766307	125766317	CEBPB	11.36	+
chr6	125766307	125766317	CEBPD	10.8654	+
chr6	125766307	125766317	CEBPE	11.6545	+
chr6	125766325	125766340	Pparg::Rxra	12.5135	+
chr6	125766327	125766342	Nr5a2	10.3448	+
chr6	125766333	125766346	Myod1	13.6327	-
chr6	125766334	125766347	ZBTB18	9.88571	+
chr6	125766335	125766346	Myog	13.4286	-
chr6	125766335	125766346	Tcf12	13.1837	-
chr6	125766336	125766346	Ascl2	13.0714	-
chr6	125766336	125766346	ID4	10.4098	-
chr6	125766336	125766349	Myod1	13.1633	+
chr6	125766336	125766347	Myog	13.4898	+
chr6	125766336	125766346	NHLH1	13.8966	-
chr6	125766336	125766347	Tcf12	12.9592	+
chr6	125766342	125766351	THAP1	11.1447	-
chr6	125766352	125766363	Myog	12.0204	-
chr6	125766352	125766363	Tcf12	11.6122	-
chr6	125766353	125766363	NHLH1	12.2931	-
chr6	125766353	125766363	TFAP4	11.6364	-
chr6	125766377	125766394	SP4	2.58182	+
chr6	125766384	125766398	SPI1	2.34545	-
chr6	125766393	125766404	STAT3	10.5102	-
chr6	125952284	125952297	HSF2	8.92727	-
chr6	125952330	125952337	SPIB	11.2333	+
chr6	125952334	125952346	Foxd3	10.7935	+
chr6	125952345	125952360	FOXP1	11.3099	-
chr6	125953213	125953233	TBX19	8.7561	-
chr6	125953277	125953286	Nr2e1	11.8226	+
chr6	125953280	125953300	TBX19	11.7927	-
chr6	125953282	125953298	T	13.1538	-
chr6	125995428	125995442	EBF1	9.59016	-
chr6	125995433	125995450	Six3	9.86842	+
chr6	125995462	125995473	Gfi1b	14.569	-
chr6	125995516	125995525	SOX9	10.9634	+
chr6	125995531	125995542	Klf1	9.98485	+
chr6	125995531	125995546	Klf12	7.93443	+
chr6	126068695	126068710	JUND(var.2)	10.9149	+
chr6	126068696	126068709	JUN	9.44898	+
chr6	126068713	126068724	TFAP2A	15.8182	-
chr6	126068713	126068724	TFAP2B(var.2)	16.5636	-
chr6	126068713	126068724	TFAP2C(var.2)	16.3269	-
chr6	126068733	126068750	Hmx1	11.7683	-
chr6	126068736	126068744	HOXA5	10.62	+
chr6	126068737	126068747	Barhl1	10.9245	+
chr6	126068737	126068747	EMX1	10.3717	+
chr6	126068737	126068747	EMX2	11.4681	-
chr6	126068737	126068747	EN2	11.8983	-
chr6	126068737	126068747	ESX1	10.1806	-
chr6	126068737	126068747	EVX1	10.5849	-
chr6	126068737	126068747	EVX2	10.58	-
chr6	126068737	126068747	GBX1	12.7015	-
chr6	126068737	126068747	GBX2	12.5957	-
chr6	126068737	126068747	HESX1	12.4909	+
chr6	126068737	126068747	HOXA2	10.434	-
chr6	126068737	126068747	HOXB2	9.9434	-
chr6	126068737	126068747	HOXB3	10.32	-
chr6	126068737	126068747	LBX2	10.5085	-
chr6	126068737	126068747	RAX	11.4746	-
chr6	126068738	126068746	BARX1	11	-
chr6	126068738	126068746	Dlx2	10.7	-
chr6	126068738	126068746	EN1	10.9322	-
chr6	126068738	126068746	MSX1	10.8929	-
chr6	126068738	126068746	MSX2	11.0909	-
chr6	126068738	126068746	Msx3	11.5094	-
chr6	126068738	126068746	PDX1	10.717	-
chr6	126068739	126068747	Nobox	11.2391	+
chr6	126068743	126068756	TFAP2A(var.3)	12.4262	+
chr6	126068743	126068756	TFAP2B(var.3)	10.8852	+
chr6	126068743	126068756	TFAP2C(var.3)	10.4138	+
chr6	126068761	126068780	CTCF	7.86885	-
chr6	126068765	126068775	ID4	13.459	+
chr6	126068765	126068775	TCF3	13.1346	+
chr6	126068765	126068775	TCF4	13.6122	+
chr6	126068766	126068775	SNAI2	12.3023	-
chr6	126068767	126068779	TFAP2A(var.2)	11.0182	+
chr6	126068767	126068779	TFAP2B	10.9636	+
chr6	126068778	126068787	LIN54	12.5238	+
chr6	126068805	126068821	T	7.01923	+
chr6	126070309	126070317	CREB1	10.8649	-
chr6	126070309	126070319	Crem	11.6885	-
chr6	126070310	126070318	Atf1	11.2459	-
chr6	126070313	126070332	PAX5	10.2258	-
chr6	126070314	126070326	HES5	2.89655	+
chr6	126070315	126070325	Hes1	10.6573	+
chr6	126070315	126070325	HEY1	12.8545	+
chr6	126070315	126070325	HEY2	11.1724	-
chr6	126070319	126070330	NRF1	12.9818	-
chr6	126070330	126070338	ISL2	11.3717	+
chr6	126070336	126070351	Klf12	8.44262	+
chr6	126070337	126070347	Hes1	10.7762	+
chr6	126070337	126070347	Tcfl5	10.0161	-
chr6	126070377	126070392	ZBTB33	9.84848	-
chr6	126070380	126070395	ZBTB33	13.4848	+
chr6	126070388	126070403	ZIC4	10.5273	-
chr6	126070389	126070403	ZIC1	6.04255	-
chr6	126070396	126070407	E2F4	10.1724	+
chr6	126070397	126070412	EGR3	6.5	-
chr6	126070398	126070413	SP2	15.3276	-
chr6	126070399	126070413	EGR1	13.1538	-
chr6	126102224	126102239	TBP	12.1944	-
chr6	126102248	126102259	ELK4	10.5818	-
chr6	126102251	126102266	JUND(var.2)	12.7234	+
chr6	126102252	126102265	JUN	14.3673	+
chr6	126102253	126102266	ATF4	14.6721	+
chr6	126102254	126102265	CEBPA	13.0204	-
chr6	126102256	126102267	DUX4	12.1064	-
chr6	126102256	126102267	PHOX2A	11.9	+
chr6	126102256	126102267	Phox2b	12.3617	+
chr6	126102260	126102268	Dlx2	10.8	+
chr6	126102260	126102268	Dlx3	10.1712	+
chr6	126102260	126102268	Dlx4	10.5398	+
chr6	126102260	126102268	DLX6	10.5085	+
chr6	126102260	126102268	MSX1	10.6786	+
chr6	126102277	126102289	PROX1	12.4182	+
chr6	126102312	126102323	HOXC13	10.3065	+
chr6	126102322	126102337	HNF4G	10.5192	+
chr6	126139971	126139980	Sox17	12.0225	-
chr6	126139977	126139992	HNF4G	10.3846	+
chr6	126139977	126139992	Pparg::Rxra	11.8108	+
chr6	126139996	126140015	Nr1h3::Rxra	10.2419	-
chr6	126140007	126140016	THAP1	10.8553	-
chr6	126140037	126140053	Rarb	-4.89655	+
chr6	126140038	126140055	NR1H2::RXRA	-5.26966	+
chr6	126140038	126140053	Nr2f6(var.2)	-5.18571	+
chr6	126140038	126140054	Rarg	-2.95918	+
chr6	126140050	126140065	Pparg::Rxra	12.4234	+
chr6	126140051	126140065	Nr2f6	10.3636	+
chr6	126140051	126140065	Rxra	2.80488	+
chr6	126140051	126140065	RXRB	0.472727	+
chr6	126140051	126140065	RXRG	3.08511	+
chr6	126140058	126140069	Klf1	11.2424	-
chr6	126265805	126265819	IRF7	7.8871	+
chr6	126265805	126265819	IRF8	-4.09091	+
chr6	126265814	126265829	PRDM1	10.5455	-
chr6	126265843	126265853	ETV6	12.2885	-
chr6	126265846	126265860	SPIC	10.3944	-
chr6	126265857	126265875	TP53	5.59184	+
chr6	126265870	126265881	CEBPA	14.2857	+
chr6	126267627	126267641	JUN(var.2)	14.7885	+
chr6	126267629	126267640	BATF::JUN	14.3846	+
chr6	126267630	126267641	FOSL2	11.2909	+
chr6	126267630	126267641	JUNB	12.4898	+
chr6	126267631	126267642	FOS	14.5532	+
chr6	126267631	126267642	FOSL1	14.8364	-
chr6	126267631	126267642	JUND	15.4255	+
chr6	126267631	126267649	MAFF	13.4	+
chr6	126267631	126267642	NFE2	13.8367	-
chr6	126267632	126267643	FOSL2	15.6364	-
chr6	126267632	126267641	JDP2	16.6034	-
chr6	126267632	126267643	JUNB	15.3673	-
chr6	126267632	126267646	JUN(var.2)	16.2115	-
chr6	126267632	126267647	MAFK	14.4667	+
chr6	126267632	126267647	MAF::NFE2	14.6557	+
chr6	126267633	126267644	BATF::JUN	13.6923	-
chr6	126267633	126267640	FOS::JUN	11.9703	-
chr6	126267635	126267647	Mafb	13.3146	-
chr6	126267643	126267657	E2F7	-3.2459	-
chr6	126267646	126267657	E2F6	10.069	+
chr6	126267653	126267663	Myb	12.1475	-
chr6	126267671	126267682	Nkx2-5(var.2)	11.2	-
chr6	126267689	126267697	BSX	10.1509	+
chr6	126271659	126271667	NR4A2	11.4141	+
chr6	126271659	126271676	SP4	18.5818	+
chr6	126271659	126271673	Zfx	10.5909	-
chr6	126271660	126271678	KLF13	15.3276	+
chr6	126271661	126271672	Klf1	13.8333	+
chr6	126271661	126271676	Klf12	18.9508	+
chr6	126271661	126271675	KLF14	17.7414	+
chr6	126271662	126271673	KLF16	16.8621	+
chr6	126271662	126271672	Klf4	15.8061	-
chr6	126271662	126271672	KLF5	15.2653	+
chr6	126271662	126271673	SP3	15.6748	+
chr6	126271662	126271674	SP8	15.2632	+
chr6	126271666	126271683	RARA::RXRA	9.17347	-
chr6	126271666	126271683	RARA(var.2)	10.2951	-
chr6	126271666	126271683	Rarb(var.2)	2.45455	-
chr6	126271677	126271693	Rarb	-5.93103	-
chr6	126271677	126271693	Vdr	2.63934	-
chr6	126271679	126271690	KLF16	9.74138	+
chr6	126271679	126271689	ZNF740	10.4312	+
chr6	126271681	126271698	SP4	6.58182	+
chr6	126271682	126271696	EGR1	12.4615	+
chr6	126271683	126271697	KLF14	10.8966	+
chr6	126271684	126271695	KLF16	11.931	+
chr6	126271684	126271695	SP3	11.4878	+
chr6	126271684	126271696	SP8	14.4211	+
chr6	126271685	126271695	ZNF740	12.0917	+
chr6	126271716	126271731	Klf12	8.52459	+
chr6	126271717	126271729	SP8	10.25	+
chr6	126271769	126271777	MEIS2	11.7869	+
chr6	126271769	126271777	MEIS3	11.5	+
chr6	126277840	126277850	NFIA	12.1778	-
chr6	126277845	126277857	PROX1	8.81818	-
chr6	126277855	126277863	Atf1	11.4918	-
chr6	126277857	126277867	EVX2	10.12	+
chr6	126277857	126277867	HOXA2	10.8491	+
chr6	126277870	126277885	HNF4G	10.3846	+
chr6	126277870	126277885	NR2C2	10.7143	+
chr6	126277870	126277885	Pparg::Rxra	10.6667	+
chr6	126277871	126277885	Nr2f6	8.12121	+
chr6	126277872	126277883	NRF1	10.7273	-
chr6	126277876	126277889	NR2F1	11.6735	+
chr6	126277878	126277895	ESR1	2.51515	+
chr6	126277879	126277894	ESR2	13.1346	+
chr6	126277907	126277918	NRF1	9.29091	-
chr6	126277908	126277927	CTCF	20.9344	-
chr6	126277941	126277952	TFAP2A	12.5273	-
chr6	126277941	126277952	TFAP2B(var.2)	12.7273	-
chr6	126277941	126277952	TFAP2C(var.2)	12.2115	-
chr6	126277947	126277961	TCF7L2	14.6182	-
chr6	126277949	126277961	Tcf7	11.0323	-
chr6	126307509	126307524	ESR2	12.5962	+
chr6	126307512	126307525	NFKB1	1.10204	-
chr6	126307516	126307533	SP4	12.6364	+
chr6	126307518	126307529	Klf1	12.3182	+
chr6	126307519	126307533	EGR1	14.0769	+
chr6	126307519	126307530	KLF16	14.2414	+
chr6	126307519	126307529	Klf4	13.6122	-
chr6	126307519	126307529	KLF5	15.3061	+
chr6	126307519	126307530	SP1	15.2308	+
chr6	126307519	126307530	SP3	13.4065	+
chr6	126307519	126307531	SP8	13.4737	+
chr6	126307520	126307534	GLIS2	8.18033	+
chr6	126307520	126307534	ZIC1	5.29787	+
chr6	126307520	126307535	ZIC3	8.62857	+
chr6	126307520	126307530	ZNF740	11.8349	+
chr6	126307539	126307553	IRF8	-3.43636	-
chr6	126307548	126307563	ZBTB33	10.3182	-
chr6	126307588	126307599	ELK4	10.8182	+
chr6	126307589	126307600	ELF5	11.5273	-
chr6	126307589	126307600	ETV2	10.8197	-
chr6	126307589	126307599	ETV5	11.3455	-
chr6	126307589	126307599	ETV6	11.8077	-
chr6	126307589	126307603	SPI1	3.01818	-
chr6	126307593	126307604	Gabpa	16.1148	-
chr6	126307594	126307605	ELK4	16.9273	+
chr6	126307595	126307607	ELF1	8.23636	-
chr6	126307595	126307605	ELK1	13.6383	-
chr6	126307595	126307605	ELK3	12.9828	-
chr6	126307595	126307605	ERF	12.8857	-
chr6	126307595	126307605	ERG	12.6727	-
chr6	126307595	126307605	ETS1	13.3103	-
chr6	126307595	126307605	ETV1	12.9273	-
chr6	126307595	126307605	ETV3	12.1831	-
chr6	126307595	126307605	ETV4	12.5345	-
chr6	126307595	126307605	ETV5	12.8727	-
chr6	126307595	126307605	ETV6	12.0769	-
chr6	126307595	126307605	FEV	12.4231	-
chr6	126307595	126307605	FLI1	12.9362	-
chr6	126307602	126307615	TFAP2A(var.3)	10.5246	+
chr6	126307602	126307615	TFAP2B(var.3)	12.3443	+
chr6	126307602	126307615	TFAP2C(var.3)	10.4655	+
chr6	126307617	126307631	Rfx1	10.6207	-
chr6	126579528	126579542	NFIC::TLX1	4.16327	+
chr6	126579534	126579547	Myod1	11.1837	-
chr6	126579536	126579547	Myog	14.7959	-
chr6	126579536	126579547	Tcf12	14.1633	-
chr6	126579537	126579547	Ascl2	12.5286	+
chr6	126579537	126579550	Myod1	12.6122	+
chr6	126579538	126579548	Myb	10.9508	+
chr6	126579542	126579555	SMAD2::SMAD3::SMAD4	13.5082	+
chr6	126579544	126579563	CTCF	11.0492	-
chr6	126579561	126579580	Nr1h3::Rxra	9.96774	+
chr6	126579592	126579613	REST	5.08163	+
chr6	126579594	126579612	GATA1::TAL1	10.3818	-
chr6	126579613	126579623	ZNF740	12.5963	-
chr6	126579616	126579630	PLAG1	5.89796	+
chr6	126579625	126579638	Myod1	17.0612	-
chr6	126579626	126579640	Tcf21	7.61842	+
chr6	126579628	126579638	Ascl2	12.0286	+
chr6	126579628	126579638	ID4	11.0492	-
chr6	126579628	126579639	Myog	15.8776	+
chr6	126579628	126579639	Tcf12	15.9796	+
chr6	126621659	126621674	Sox11	-12.9857	-
chr6	126621659	126621674	SOX21	2.53061	-
chr6	126621671	126621682	Gfi1b	13.1034	-
chr6	126621673	126621683	Gfi1	13.2805	-
chr6	126621679	126621694	MAF::NFE2	9.70492	-
chr6	126621683	126621698	Nfe2l2	10.6364	-
chr6	126621702	126621710	HOXA5	10.52	-
chr6	126621749	126621760	HOXA10	10.8302	-
chr6	126621749	126621759	HOXA13	11.2639	-
chr6	126621750	126621759	CDX1	10.8113	-
chr6	126621756	126621768	Foxd3	12.0435	+
chr6	126661164	126661181	SP4	10.7818	+
chr6	126661166	126661181	Klf12	9.29508	+
chr6	126661169	126661181	ZBTB7A	12.3714	+
chr6	126661170	126661182	GLI2	9.7069	+
chr6	126661170	126661182	ZBTB7B	10.6207	+
chr6	126661170	126661182	ZBTB7C	11.8871	+
chr6	126661174	126661192	KLF13	8.12069	-
chr6	126661175	126661187	GLI2	9.60345	-
chr6	126661176	126661187	EGR2	11.8966	-
chr6	126661185	126661204	CTCF	11.1639	-
chr6	126661185	126661195	NFAT5	11.8548	+
chr6	126661186	126661193	NFATC2	12.2022	+
chr6	126661206	126661222	EGR4	11.7273	-
chr6	126661207	126661222	EGR3	7.89655	-
chr6	126661208	126661223	SP2	18.1897	-
chr6	126661209	126661223	EGR1	17.8654	-
chr6	126661209	126661220	EGR2	9.41379	-
chr6	126661209	126661224	Klf12	8.34426	-
chr6	126661209	126661226	SP4	18.4364	-
chr6	126661210	126661224	KLF14	12.4828	-
chr6	126661212	126661223	KLF16	18.2414	-
chr6	126661212	126661223	SP1	19.1538	-
chr6	126661212	126661223	SP3	15.9837	-
chr6	126661213	126661224	Klf1	11.6364	-
chr6	126661213	126661223	Klf4	16.1837	+
chr6	126661213	126661223	KLF5	17	-
chr6	126661229	126661241	MYBL1	12.1207	-
chr6	126661289	126661300	Gfi1b	11.3966	-
chr6	126900593	126900604	PROP1	10.7761	-
chr6	126900621	126900631	HOXB13	11.1091	-
chr6	126900621	126900631	HOXD13	10.9365	-
chr6	126900637	126900647	Barhl1	9.43396	-
chr6	126900637	126900647	BARHL2	11.26	-
chr6	126900663	126900679	SOX8	-12.6364	+
chr6	126900664	126900679	Sox11	-10.1857	+
chr6	126900664	126900679	SOX21	0.714286	+
chr6	126900682	126900695	Lhx3	9.45545	+
chr6	126900696	126900713	Rarg(var.2)	-3.30909	-
chr6	126900698	126900715	Foxj3	13.7532	-
chr6	126900698	126900715	Foxk1	13.7792	-
chr6	126900699	126900714	FOXA1	13.102	+
chr6	127423528	127423539	CEBPA	13.2653	+
chr6	127423535	127423548	ZBED1	5.50909	-
chr6	127423536	127423549	ZBED1	4.67273	+
chr6	127423541	127423558	Dmbx1	13.6711	-
chr6	127423544	127423554	GSC	11.283	+
chr6	127423544	127423554	GSC2	10.4407	+
chr6	127423545	127423556	Crx	11.7759	-
chr6	127423545	127423553	OTX2	11.2766	+
chr6	127423603	127423613	NFAT5	10.7097	+
chr6	127423607	127423618	FOXH1	12.3077	+
chr6	127423607	127423617	TEAD1	11.1129	+
chr6	127435746	127435762	SOX8	-13.4697	-
chr6	127435768	127435782	SPI1	1.43636	-
chr6	127435768	127435782	SPIC	11.8592	-
chr6	127435769	127435782	JUN	11.3878	-
chr6	127435817	127435828	Foxo1	11.2586	-
chr6	127435828	127435843	Nr5a2	9.32759	-
chr6	127435835	127435843	RHOXF1	10.2308	+
chr6	127436354	127436365	BATF::JUN	10.9615	+
chr6	127436385	127436399	POU1F1	10.8103	-
chr6	127436386	127436398	POU3F1	11.0361	-
chr6	127436386	127436398	POU3F2	10.5	-
chr6	127436386	127436399	POU3F3	11.95	-
chr6	127436387	127436399	POU2F1	13.49	-
chr6	127436388	127436397	POU3F4	10.7143	-
chr6	127436388	127436397	POU5F1B	11.2743	-
chr6	127436401	127436412	RUNX1	11.7759	+
chr6	127436410	127436421	BATF::JUN	10.6923	+
chr6	127436414	127436427	JUN	9.26531	+
chr6	127436414	127436426	PKNOX1	8.06122	+
chr6	127436414	127436426	PKNOX2	10.4754	+
chr6	127436414	127436426	TGIF1	7.65385	+
chr6	127436414	127436426	TGIF2	12.3853	-
chr6	127436423	127436439	GLIS1	-10.9038	+
chr6	127436457	127436474	Six3	10.0132	-
chr6	127439716	127439737	ZNF263	17.7551	-
chr6	127439719	127439740	ZNF263	16.5714	-
chr6	127439720	127439738	EWSR1-FLI1	-3.68421	-
chr6	127439723	127439737	EGR1	13.4231	+
chr6	127439723	127439744	ZNF263	19.6327	-
chr6	127439727	127439737	MZF1(var.2)	13.697	-
chr6	127439728	127439746	EWSR1-FLI1	-10.3816	-
chr6	127439728	127439749	ZNF263	22.6735	-
chr6	127439729	127439739	KLF5	13.4898	+
chr6	127439731	127439752	ZNF263	17.2245	-
chr6	127439732	127439750	EWSR1-FLI1	2.44737	-
chr6	127439737	127439746	THAP1	9.96053	+
chr6	127439737	127439758	ZNF263	19.6531	-
chr6	127439740	127439761	ZNF263	17.2041	-
chr6	127439741	127439755	EGR1	13.1538	+
chr6	127439745	127439756	E2F6	14.7759	-
chr6	127439745	127439763	EWSR1-FLI1	-2.68421	-
chr6	127439747	127439758	SP1	14.8654	+
chr6	127439747	127439762	SP2	15.8276	+
chr6	127439748	127439769	ZNF263	18.898	-
chr6	127439749	127439767	EWSR1-FLI1	-4.18421	-
chr6	127439749	127439770	ZNF263	16.5102	-
chr6	127439751	127439761	ZNF740	11.1743	+
chr6	127439752	127439762	MZF1(var.2)	13.3737	-
chr6	127439752	127439769	RARA::RXRA	12.6327	-
chr6	127439752	127439769	RARA(var.2)	2.36066	-
chr6	127439753	127439771	EWSR1-FLI1	-5.09211	-
chr6	127439753	127439774	ZNF263	25.2245	-
chr6	127439754	127439764	KLF5	13.4898	+
chr6	127439756	127439774	EWSR1-FLI1	-9.72368	-
chr6	127439756	127439777	ZNF263	24.1224	-
chr6	127439757	127439775	EWSR1-FLI1	-3.75	-
chr6	127439762	127439771	THAP1	9.96053	+
chr6	127439762	127439783	ZNF263	22.3878	-
chr6	127439763	127439777	EGR1	12.75	+
chr6	127439763	127439780	RARA::RXRA	8.93878	-
chr6	127439765	127439783	EWSR1-FLI1	-9.63158	-
chr6	127439765	127439786	ZNF263	25.2857	-
chr6	127439766	127439780	EGR1	15.25	+
chr6	127439769	127439783	EGR1	15.25	+
chr6	127569154	127569169	SOX21	2.38776	+
chr6	127569222	127569236	JUN(var.2)	10.6154	+
chr6	127569224	127569235	BATF::JUN	11.3654	+
chr6	127569226	127569237	FOS	11.8936	-
chr6	127569226	127569237	JUND	12.2128	-
chr6	127569226	127569237	NFE2	8.26531	-
chr6	127569227	127569238	FOSL2	11	-
chr6	127569227	127569236	JDP2	9.91379	+
chr6	127569227	127569238	JUNB	11.3878	-
chr6	127569227	127569241	JUN(var.2)	10.8654	-
chr6	127569234	127569245	STAT1	13.5091	+
chr6	127569234	127569245	STAT3	14.0204	+
chr6	127569234	127569248	Stat4	14.1724	+
chr6	127569235	127569246	Stat5a::Stat5b	15.5306	-
chr6	127587922	127587938	EGR4	11.1273	-
chr6	127587923	127587934	GCM1	14.3673	+
chr6	127587923	127587933	GCM2	13.1148	+
chr6	127587925	127587936	EGR2	9.41379	-
chr6	127587929	127587940	GCM1	14.3673	+
chr6	127587929	127587939	GCM2	13.1148	+
chr6	127587932	127587943	NRF1	14.9455	+
chr6	127587953	127587967	EGR1	15.4808	+
chr6	127587953	127587964	SP1	16.1154	+
chr6	127587953	127587968	SP2	14.8276	+
chr6	127587954	127587969	EGR3	6.86207	+
chr6	127587967	127587982	ZIC3	13.8571	-
chr6	127587967	127587982	ZIC4	14.3091	-
chr6	127587968	127587982	ZIC1	11.3404	-
chr6	127587969	127587983	MTF1	6.15854	-
chr6	127587972	127587984	GLI2	12.7759	-
chr6	127587977	127587991	CREB3	10.6	-
chr6	127587977	127587991	CREB3L1	7.71212	-
chr6	127587978	127587988	Arntl	14.6557	+
chr6	127587978	127587988	Mitf	12.7857	+
chr6	127587978	127587989	USF1	17.2245	-
chr6	127587978	127587989	USF2	16.8367	-
chr6	127587979	127587989	BHLHE40	15.2115	-
chr6	127587979	127587989	BHLHE41	18.2115	-
chr6	127587979	127587988	Creb3l2	12.3708	+
chr6	127587979	127587989	MLX	15.9286	-
chr6	127587979	127587989	MLXIPL	14.7576	-
chr6	127587979	127587989	SREBF1	10.5488	-
chr6	127587979	127587989	Srebf1(var.2)	16.8276	-
chr6	127587979	127587989	SREBF2(var.2)	16.8545	-
chr6	127587979	127587989	Tcfl5	9.90323	-
chr6	127587979	127587989	TFE3	14.1837	-
chr6	127587979	127587989	TFEB	15.6538	-
chr6	127587979	127587989	TFEC	14.4146	-
chr6	127587979	127587990	USF1	14.0612	+
chr6	127587979	127587990	USF2	12.9796	+
chr6	127587980	127587990	Arntl	14.459	-
chr6	127587980	127587989	Creb3l2	12.3708	-
chr6	127587980	127587990	Mitf	12.0918	-
chr6	127587987	127587998	NRF1	10.1636	+
chr6	127587990	127588000	Tcfl5	10.0645	-
chr6	127587996	127588010	Stat4	13.5172	-
chr6	127587999	127588010	STAT1	9.54545	-
chr6	127587999	127588010	STAT3	12.1429	-
chr6	127588002	127588015	Myod1	14.0204	-
chr6	127588004	127588015	Myog	13.7347	-
chr6	127588004	127588015	Tcf12	13	-
chr6	127588005	127588015	Ascl2	13.7857	-
chr6	127588005	127588015	ID4	10.4426	-
chr6	127588005	127588018	Myod1	12.7347	+
chr6	127588005	127588016	Myog	15.7755	+
chr6	127588005	127588015	NHLH1	16.4138	-
chr6	127588005	127588016	Tcf12	14.9592	+
chr6	127588005	127588015	TCF4	11.5714	-
chr6	127664714	127664726	TFAP2A(var.2)	12.3455	-
chr6	127664714	127664726	TFAP2B	12.1455	-
chr6	127664714	127664726	TFAP2C	12	-
chr6	127664722	127664734	ZBTB7A	11.8857	+
chr6	127664726	127664747	ZNF263	16.6735	-
chr6	127664732	127664743	E2F4	10.5862	-
chr6	127664735	127664754	CTCF	7.83607	-
chr6	127664738	127664749	E2F6	10.6379	-
chr6	127664748	127664758	Mitf	11.8061	+
chr6	127664752	127664763	E2F6	10.2759	+
chr6	127664760	127664776	EGR4	10.6364	-
chr6	127664761	127664776	EGR3	7.48276	-
chr6	127664761	127664777	GLIS1	-9.23077	-
chr6	127664762	127664774	GLI2	13.6724	-
chr6	127664763	127664775	ZBTB7A	10.2	-
chr6	127664786	127664803	NR1H2::RXRA	-5.1236	-
chr6	127664792	127664801	LIN54	11.9841	+
chr6	127664798	127664812	IRF7	14.5161	-
chr6	127664798	127664812	IRF8	-0.436364	-
chr6	127664798	127664813	IRF9	-1.50909	-
chr6	127664806	127664821	Pou5f1::Sox2	13.5	-
chr6	127664812	127664822	Sox3	13.5172	-
chr6	127664814	127664822	Sox2	12.8852	-
chr6	127719274	127719288	SPIC	12.7606	+
chr6	127719278	127719289	SP1	12.6923	-
chr6	127719283	127719300	Ar	5.63793	+
chr6	127719284	127719299	Znf423	5.97753	+
chr6	127719291	127719308	BCL6B	-11.7286	+
chr6	127719293	127719304	Stat5a::Stat5b	13.9388	+
chr6	127719294	127719305	STAT1	15.0909	+
chr6	127719294	127719305	STAT3	12.1633	+
chr6	127719294	127719308	Stat4	12.7069	+
chr6	127719295	127719306	Stat5a::Stat5b	12.102	-
chr6	127719300	127719310	REL	10.9798	-
chr6	127719312	127719326	Stat4	17.9828	-
chr6	127719314	127719325	Stat5a::Stat5b	14.0816	+
chr6	127719315	127719327	E2F8	5.57317	+
chr6	127719315	127719326	STAT1	17.5455	-
chr6	127719315	127719326	STAT3	15.7143	-
chr6	127719327	127719343	POU4F3	11.8268	-
chr6	127719329	127719343	POU4F1	10.2598	-
chr6	127719357	127719371	SPI1	1.89091	+
chr6	127719369	127719378	SOX9	11.4268	-
chr6	127719382	127719392	Myb	10.4754	-
chr6	127719383	127719394	Myog	13.9184	+
chr6	127719383	127719393	NHLH1	12.1897	-
chr6	127719383	127719394	Tcf12	13.1224	+
chr6	127741805	127741817	PKNOX1	1.16327	-
chr6	127741811	127741826	Nfe2l2	9.80303	+
chr6	127741812	127741827	Bach1::Mafk	8.72368	+
chr6	127741814	127741825	FOS	11.7447	+
chr6	127741814	127741825	FOSL1	12.9455	-
chr6	127741814	127741825	JUND	10.5957	+
chr6	127741814	127741832	MAFF	12.2222	+
chr6	127741815	127741826	FOSL2	9.70909	-
chr6	127741815	127741826	JUNB	11.7143	-
chr6	127741815	127741829	JUN(var.2)	11.75	-
chr6	127741815	127741830	MAFK	12.4667	+
chr6	127741815	127741830	MAF::NFE2	9.45902	+
chr6	127741816	127741827	BATF::JUN	12.5577	-
chr6	127741816	127741823	FOS::JUN	11.9703	-
chr6	127741834	127741846	Foxd3	12.2391	-
chr6	127741865	127741878	NFKB1	10.6939	-
chr6	127741865	127741878	NFKB2	14.8485	+
chr6	127741875	127741883	Sox2	13.377	+
chr6	127741887	127741898	Foxo1	12.8793	+
chr6	127741899	127741913	EBF1	8.39344	-
chr6	127741901	127741916	Sox1	6.89655	+
chr6	127741901	127741916	SOX21	0.693878	+
chr6	127741910	127741919	SRY	11.1222	-
chr6	127745492	127745502	MZF1(var.2)	13.3737	+
chr6	127745515	127745529	GLIS3	6.0303	-
chr6	127745522	127745530	CREB1	11.3964	+
chr6	127745523	127745540	ESR1	6.01515	-
chr6	127745534	127745544	GCM2	11.1475	-
chr6	127745547	127745557	Hand1::Tcf3	13.0562	-
chr6	127745551	127745561	Sox3	11.2069	-
chr6	127745551	127745561	Sox6	10.9286	-
chr6	127780494	127780508	TCF7L2	10.5091	-
chr6	127780514	127780525	HOXC13	10.8065	-
chr6	127780515	127780530	Pou5f1::Sox2	10.3952	-
chr6	127780519	127780528	Nr2e1	11.2581	+
chr6	127780551	127780561	Ascl2	12.5857	-
chr6	127780551	127780564	Myod1	13.4898	-
chr6	127780554	127780565	Myog	12.3265	+
chr6	127780554	127780564	NHLH1	13.069	+
chr6	127780554	127780565	Tcf12	12.0612	+
chr6	127780554	127780564	TFAP4	9.87273	-
chr6	127780568	127780582	ATF7	12.1286	-
chr6	127780568	127780582	BATF3	2.10606	-
chr6	127780569	127780581	Creb5	14.1273	-
chr6	127780569	127780579	Crem	13.0656	+
chr6	127780569	127780581	JDP2(var.2)	13.3673	-
chr6	127780570	127780578	Atf1	11.2459	+
chr6	127780570	127780583	JUN	9.71429	-
chr6	127780571	127780579	CREB1	13.5495	-
chr6	127840092	127840110	EWSR1-FLI1	-3.26316	+
chr6	127840096	127840114	EWSR1-FLI1	-5.76316	+
chr6	127840107	127840119	Ddit3::Cebpa	12.4333	-
chr6	127840158	127840165	SPIB	11.2333	+
chr6	127840162	127840180	EWSR1-FLI1	-3.82895	+
chr6	127840167	127840188	ZNF263	16.2449	+
chr6	127840173	127840184	E2F4	11.1552	+
chr6	127840177	127840187	KLF5	14.2041	-
chr6	127840179	127840189	MZF1(var.2)	12.697	+
chr6	127840180	127840194	PLAG1	13.1939	+
chr6	127840188	127840200	HINFP	9.93939	-
chr6	127840189	127840210	ZNF263	16.7551	+
chr6	127840191	127840211	RREB1	7.57798	-
chr6	127840192	127840207	SP2	15.069	-
chr6	127840193	127840207	EGR1	16.0385	-
chr6	127840196	127840207	KLF16	13.2241	-
chr6	127840196	127840207	SP1	15.5769	-
chr6	127840196	127840207	SP3	12.7561	-
chr6	127840197	127840207	KLF5	14.8367	-
chr6	127840198	127840215	SP4	4.18182	-
chr6	127840200	127840212	SP8	12.3158	-
chr6	127840201	127840212	SP3	12.6423	-
chr6	127840202	127840213	Klf1	10.3939	-
chr6	127840202	127840212	Klf4	12.7245	+
chr6	127840202	127840212	KLF5	14.3673	-
chr6	127840430	127840447	PAX1	5.05455	-
chr6	127840430	127840447	PAX9	-1.05455	-
chr6	127840439	127840447	Pax2	10.4222	-
chr6	127840459	127840469	Ascl2	10.6714	-
chr6	127840464	127840477	SMAD2::SMAD3::SMAD4	10.082	+
chr6	127840521	127840535	MTF1	6.7561	+
chr6	127840532	127840543	E2F6	13.431	-
chr6	127840535	127840555	RREB1	8.20183	+
chr6	127840536	127840546	ZNF740	11.8807	+
chr6	127840539	127840553	EGR1	15.0962	+
chr6	127840539	127840550	KLF16	13.2241	+
chr6	127840539	127840549	KLF5	14.8367	+
chr6	127840539	127840550	SP1	15.5769	+
chr6	127840539	127840554	SP2	14.4828	+
chr6	127840539	127840550	SP3	12.7561	+
chr6	127840541	127840553	SP8	11.9079	+
chr6	127840543	127840555	INSM1	13.1633	-
chr6	127840555	127840570	Bach1::Mafk	9.57895	-
chr6	127840557	127840575	MAFF	11.5111	+
chr6	127840595	127840609	Rfx1	12.2759	-
chr6	127959163	127959173	Neurog1	10.6374	-
chr6	127959163	127959173	OLIG2	11.1724	+
chr6	127959163	127959173	OLIG3	11.4483	+
chr6	127959230	127959240	Myb	11.7541	+
chr6	127959233	127959254	IRF1	11.2419	+
chr6	127959234	127959243	Nr2e1	11.6613	-
chr6	127959235	127959250	STAT1::STAT2	9.28788	+
chr6	127959238	127959253	Pou5f1::Sox2	10.2903	+
chr6	127959255	127959271	SOX8	-12.5	-
chr6	127981097	127981107	HOXA13	11.1111	+
chr6	127981118	127981129	Myog	11.2245	-
chr6	127981118	127981126	TBX15	10.7115	-
chr6	127981118	127981129	Tcf12	10.8571	-
chr6	127981118	127981127	ZEB1	11.5455	+
chr6	127981118	127981133	ZIC3	9.58571	+
chr6	127981119	127981129	FIGLA	11.5	+
chr6	127981119	127981132	Myod1	12.4694	+
chr6	127981119	127981129	NHLH1	10.6897	+
chr6	127981119	127981129	TCF3	12.6538	+
chr6	127981119	127981129	TCF4	12.6122	+
chr6	127981120	127981133	SCRT2	6.14754	-
chr6	127981120	127981129	SNAI2	12.5581	-
chr6	127981128	127981139	Gfi1b	11.6207	-
chr6	127981128	127981142	ONECUT1	8.98077	-
chr6	127981128	127981142	ONECUT2	9.43103	-
chr6	127981128	127981142	ONECUT3	8.98876	-
chr6	127981166	127981180	SPI1	4.03636	+
chr6	127981183	127981193	GSX1	9.85714	-
chr6	127981184	127981192	NKX6-1	10.8814	-
chr6	127981184	127981192	NKX6-2	9.84	-
chr6	127981184	127981194	POU6F2	12.4727	-
chr6	127981308	127981321	Myod1	14.7551	+
chr6	127981308	127981319	Myog	13.7347	+
chr6	127981308	127981319	Tcf12	13.6327	+
chr6	127981309	127981319	Myb	11.541	+
chr6	127981335	127981350	Pou5f1::Sox2	11.5403	-
chr6	127981340	127981355	FOXP1	11.3099	+
chr6	127981373	127981388	FOXP1	12.4366	+
chr6	128239707	128239723	Pou2f3	11.5	+
chr6	128239708	128239720	POU2F1	10.74	+
chr6	128239708	128239721	POU3F3	10.51	+
chr6	128239709	128239724	FOXA1	11.449	-
chr6	128239709	128239722	POU2F2	14.0862	-
chr6	128239709	128239721	POU3F1	12.2771	+
chr6	128239709	128239721	POU3F2	11.0161	+
chr6	128239710	128239721	FOXB1	11.0192	+
chr6	128239710	128239721	FOXC1	11.2	+
chr6	128239710	128239722	FOXC2	10.8317	+
chr6	128239710	128239719	POU3F4	12.0102	+
chr6	128239710	128239719	POU5F1B	11.6106	+
chr6	128239743	128239758	Nfe2l2	9.31818	+
chr6	128239762	128239773	Gata1	11.3265	+
chr6	128239763	128239774	Gata4	11.5	+
chr6	128239771	128239786	SCRT1	9.01639	-
chr6	128239773	128239786	SCRT2	9.59016	-
chr6	128239790	128239805	Klf12	10.2951	-
chr6	128239790	128239807	SP4	13.9091	-
chr6	128239791	128239807	EGR4	9.70909	-
chr6	128239791	128239805	KLF14	11.4483	-
chr6	128239792	128239804	SP8	14.2368	-
chr6	128239793	128239804	KLF16	14.5517	-
chr6	128239793	128239804	SP3	14.2602	-
chr6	128239793	128239803	ZNF740	11.1101	-
chr6	128239794	128239805	Klf1	16.1061	-
chr6	128239794	128239804	Klf4	16.5612	+
chr6	128239794	128239804	KLF5	15.8776	-
chr6	128255806	128255821	Klf12	12.2295	-
chr6	128255806	128255823	SP4	2.47273	-
chr6	128255809	128255820	KLF16	10.5862	-
chr6	128255809	128255820	SP3	12.3333	-
chr6	128255810	128255821	Klf1	15.3333	-
chr6	128255810	128255820	Klf4	14.0204	+
chr6	128255828	128255836	RHOXF1	10.2308	-
chr6	128255841	128255852	ELK4	10.6182	+
chr6	128255842	128255854	ELF1	8.10909	-
chr6	128255844	128255856	E2F8	4.80488	+
chr6	128255846	128255855	THAP1	10.4474	-
chr6	128255872	128255882	Hand1::Tcf3	11.2135	-
chr6	128255872	128255882	TFCP2	11.8939	+
chr6	128255897	128255912	FOXA1	11.9592	+
chr6	128255899	128255911	FOXC2	10.9109	-
chr6	128255901	128255913	Foxa2	10.62	+
chr6	128255902	128255923	IRF1	12.8387	+
chr6	128825995	128826010	HNF1A	9.68831	-
chr6	128825996	128826010	JUN(var.2)	12.4038	-
chr6	128826035	128826049	RORA(var.2)	6.75281	-
chr6	128826069	128826083	JUN(var.2)	14.3846	+
chr6	128826069	128826083	RORA(var.2)	6.17978	+
chr6	128826072	128826083	FOSL2	12.6909	+
chr6	128826072	128826083	JUNB	12.7755	+
chr6	128826073	128826084	FOS	13.1702	+
chr6	128826073	128826084	FOSL1	14.2909	+
chr6	128826073	128826084	JUND	13.4681	+
chr6	128826073	128826084	NFE2	10.9796	-
chr6	128826074	128826085	FOSL2	13.2182	-
chr6	128826074	128826083	JDP2	11.6034	-
chr6	128826074	128826085	JUNB	11.6122	-
chr6	128826074	128826088	JUN(var.2)	11.7885	-
chr6	128826075	128826082	FOS::JUN	11.9703	-
chr6	128841696	128841709	TFAP2A(var.3)	9.83607	+
chr6	128841696	128841709	TFAP2C(var.3)	8.94828	+
chr6	128841721	128841733	HINFP	11.8485	-
chr6	128841761	128841771	KLF5	13.0204	-
chr6	128841765	128841781	EGR4	11.6364	-
chr6	128841766	128841781	EGR3	10.1207	-
chr6	128841767	128841782	SP2	17.8103	-
chr6	128841768	128841782	EGR1	16.8269	-
chr6	128841768	128841785	SP4	12	-
chr6	128841769	128841783	KLF14	13.0862	-
chr6	128841771	128841782	KLF16	12.7931	-
chr6	128841771	128841782	SP1	17.0769	-
chr6	128841772	128841782	KLF5	13.8163	-
chr6	128841785	128841799	ATF7	8.85714	+
chr6	128841785	128841799	CREB3	14.7143	-
chr6	128841785	128841800	ESR2	11.9615	+
chr6	128841786	128841794	Atf3	12.3443	+
chr6	128841786	128841798	Creb5	8.12727	-
chr6	128841786	128841796	Crem	11.541	+
chr6	128841786	128841798	JDP2(var.2)	5.7551	-
chr6	128841786	128841800	XBP1	12.3654	-
chr6	128841787	128841795	Atf1	11.2459	+
chr6	128841788	128841796	CREB1	10.8649	+
chr6	128841794	128841807	TFAP2A(var.3)	15.5082	-
chr6	128841794	128841807	TFAP2B(var.3)	15.1311	+
chr6	128841794	128841807	TFAP2C(var.3)	15.8793	-
chr6	128841795	128841810	ZBTB33	10.6212	+
chr6	128841802	128841814	TFAP2A(var.2)	10.7455	-
chr6	128848151	128848161	HOXB13	11.1091	-
chr6	128848151	128848161	HOXD13	10.9365	-
chr6	128848153	128848167	ONECUT3	8.69663	-
chr6	128848154	128848164	CUX1	11.4592	-
chr6	128848154	128848164	CUX2	11.7551	-
chr6	128848179	128848191	PROX1	11.4	-
chr6	128848203	128848218	FOXA1	11.3469	-
chr6	128848221	128848238	Rhox11	11.3816	-
chr6	128848238	128848255	Hmx2	10.3158	+
chr6	128848244	128848253	LIN54	11.6667	+
chr6	128848256	128848266	Myb	13.082	+
chr6	128919973	128919990	ESR1	-1.04545	+
chr6	128919983	128920002	Nr1h3::Rxra	11.7097	+
chr6	128919984	128920002	TP53	9.63265	+
chr6	128919999	128920013	Bcl6	12.2581	+
chr6	128920018	128920035	Rarg(var.2)	-5.54545	-
chr6	128920027	128920039	HES5	10.1034	-
chr6	128920027	128920039	HES7	11.1724	+
chr6	128920027	128920039	PKNOX2	4.11475	-
chr6	128920027	128920039	TGIF2	7.34862	-
chr6	128920033	128920046	ZBTB18	9.22857	+
chr6	128920042	128920054	Ddit3::Cebpa	11.3556	-
chr6	128920072	128920082	NKX2-3	12.2692	+
chr6	128920073	128920082	NKX2-8	11.7692	+
chr6	128921755	128921768	SMAD2::SMAD3::SMAD4	10.3279	+
chr6	128921767	128921783	Vdr	5.91803	-
chr6	128921778	128921789	RUNX1	11.6034	-
chr6	128921790	128921800	REL	10.6869	+
chr6	128921806	128921816	OLIG2	10.9828	+
chr6	128921806	128921816	OLIG3	11.7069	+
chr6	128921822	128921839	Hoxd8	11.7857	-
chr6	128921832	128921843	Gfi1b	10.569	+
chr6	128978446	128978465	Nr1h3::Rxra	11.7742	-
chr6	128978483	128978498	JUND(var.2)	9.57447	+
chr6	128978486	128978501	JUND(var.2)	10.5957	-
chr6	128978503	128978517	Stat4	11.6207	+
chr6	128978543	128978557	SPI1	6.4	+
chr6	128978545	128978566	IRF1	9.77419	-
chr6	128978545	128978566	ZNF263	18.0612	+
chr6	128978549	128978564	PRDM1	10.1455	+
chr6	128978566	128978579	NFKB2	7.69697	-
chr6	128978567	128978577	REL	13.9899	+
chr6	128978567	128978577	RELA	17.3265	+
chr6	129204219	129204236	RARA::RXRA	11.5102	-
chr6	129204221	129204242	ZNF263	18.6939	-
chr6	129204226	129204238	E2F8	3.02439	+
chr6	129204230	129204241	Klf1	12.1515	+
chr6	129204231	129204241	Klf4	12.949	-
chr6	129204231	129204241	KLF5	14.0612	+
chr6	129204232	129204251	CTCF	8.93443	-
chr6	129204235	129204247	TFAP2A(var.2)	12.5636	+
chr6	129204235	129204247	TFAP2B	11.5818	+
chr6	129204236	129204247	TFAP2A	13.6545	+
chr6	129204236	129204247	TFAP2B(var.2)	14.0545	+
chr6	129204236	129204247	TFAP2C(var.2)	12.8654	+
chr6	129204244	129204255	NRF1	9.8	+
chr6	129204288	129204301	Myod1	13.6735	-
chr6	129204290	129204301	Myog	15.0408	-
chr6	129204290	129204301	Tcf12	14.9796	-
chr6	129204291	129204301	Ascl2	16.9143	-
chr6	129204291	129204301	MSC	11.2805	-
chr6	129204291	129204301	MYF6	9.60606	-
chr6	129204291	129204304	Myod1	15.7347	+
chr6	129204291	129204302	Myog	15.0408	+
chr6	129204291	129204301	NHLH1	15.3966	-
chr6	129204291	129204302	Tcf12	14.9796	+
chr6	129204294	129204304	Ascl2	12.5857	+
chr6	129204306	129204316	SREBF1	11.061	+
chr6	129204315	129204330	Nr5a2	14.8276	+
chr6	129204325	129204340	Pparg::Rxra	10.7838	+
chr6	129204335	129204346	E2F4	10.1897	+
chr6	129855666	129855680	Arid5a	11.9286	-
chr6	129855699	129855715	Pou2f3	10.1829	-
chr6	129855700	129855714	POU1F1	12.5517	-
chr6	129855703	129855712	LIN54	12.3175	+
chr6	129855711	129855721	HMBOX1	13.2097	+
chr6	129855739	129855747	GATA3	12.6727	-
chr6	129855739	129855750	Gata4	11.3103	+
chr6	129873668	129873684	Rarb	-5.25862	-
chr6	129873679	129873690	NFIL3	10.6263	-
chr6	129873707	129873718	Spz1	12.3727	-
chr6	129873724	129873741	ZNF410	-3.25455	+
chr6	129873727	129873738	RUNX1	10.9828	-
chr6	129873727	129873743	ZNF143	5.32759	+
chr6	129873756	129873766	MSC	9.68293	+
chr6	129873772	129873789	Rarg(var.2)	-3.98182	-
chr6	129873779	129873793	ATF7	9.71429	-
chr6	129873779	129873793	BATF3	0.0606061	-
chr6	129873779	129873797	RARA	-9.48485	-
chr6	129873780	129873795	JUND(var.2)	17.3404	-
chr6	129873781	129873797	Hoxb5	11.5325	-
chr6	129873781	129873794	JUN	16.551	-
chr6	129873781	129873795	RORA(var.2)	6.73034	-
chr6	129873782	129873790	CREB1	11.3964	-
chr6	129873782	129873797	Nr2f6(var.2)	-3.15714	-
chr6	129873782	129873792	RORA	11.9326	-
chr6	129873784	129873794	POU6F2	14.2364	+
chr6	130031340	130031359	PAX5	11.2581	-
chr6	130031341	130031355	Rfx1	9.86207	+
chr6	130031357	130031367	EMX1	10.9823	-
chr6	130031357	130031367	EVX1	11.1132	+
chr6	130031357	130031367	EVX2	11.24	+
chr6	130031357	130031367	HOXA2	11.0377	+
chr6	130031357	130031367	HOXB2	10.0189	+
chr6	130031357	130031367	HOXB3	10.42	+
chr6	130031357	130031367	LHX2	10.8444	+
chr6	130031357	130031367	NOTO	12	+
chr6	130031357	130031373	Pou2f3	12.3659	-
chr6	130031358	130031372	POU1F1	12.0172	-
chr6	130031359	130031371	POU3F2	10.7903	-
chr6	130031361	130031370	POU3F4	11.5408	-
chr6	130031375	130031385	KLF5	12.9184	+
chr6	130031380	130031392	TFAP2A(var.2)	13.2727	+
chr6	130031380	130031392	TFAP2B	11.9818	+
chr6	130031380	130031392	TFAP2C	11.7551	+
chr6	130031380	130031395	ZIC4	9.90909	-
chr6	130031381	130031392	TFAP2A	12	+
chr6	130031381	130031392	TFAP2B(var.2)	11.9091	+
chr6	130031381	130031392	TFAP2C(var.2)	11.1346	+
chr6	130031381	130031395	ZIC1	5.31915	-
chr6	130031402	130031414	SP8	11.9342	-
chr6	130031403	130031414	SP1	15.3654	-
chr6	130031404	130031414	Klf4	13.102	+
chr6	130031404	130031414	KLF5	16.102	-
chr6	130031404	130031419	SP2	18.5172	-
chr6	130031405	130031420	Klf12	13.8852	-
chr6	130031405	130031422	SP4	17.3818	-
chr6	130031406	130031420	KLF14	15.0345	-
chr6	130031407	130031419	SP8	13.6974	-
chr6	130031408	130031419	KLF16	14.2759	-
chr6	130031408	130031419	SP1	15.2115	-
chr6	130031408	130031419	SP3	13.4228	-
chr6	130031409	130031420	Klf1	11.197	-
chr6	130031409	130031419	Klf4	14.2857	+
chr6	130031409	130031419	KLF5	14.3061	-
chr6	130031417	130031431	Bcl6	12.1774	-
chr6	130031431	130031442	ELK4	11.6909	+
chr6	130031445	130031455	ALX3	11.297	+
chr6	130031445	130031455	GSX2	9.41509	+
chr6	130031445	130031455	LBX2	10.661	+
chr6	130031445	130031455	MIXL1	10.1875	+
chr6	130031446	130031454	BARX1	10.6981	+
chr6	130031446	130031454	BSX	10.6038	+
chr6	130031446	130031454	EN1	11.5424	+
chr6	130031446	130031454	ISX	11.7966	+
chr6	130031446	130031454	LHX9	10.7458	+
chr6	130031446	130031454	MSX1	11.6429	+
chr6	130031446	130031454	MSX2	12.1091	+
chr6	130031446	130031454	Msx3	11.8868	+
chr6	130031446	130031454	PRRX1	10.54	+
chr6	130031446	130031454	Prrx2	10.2832	+
chr6	130031446	130031454	RAX2	10.6106	+
chr6	130031446	130031454	SHOX	10.5248	-
chr6	130031446	130031454	Shox2	11.48	+
chr6	130031446	130031454	UNCX	10.1062	+
chr6	130050345	130050360	Nfe2l2	9.72727	-
chr6	130050347	130050358	FOSL2	10.4364	-
chr6	130050347	130050358	JUNB	11.2653	-
chr6	130050347	130050361	JUN(var.2)	12.1346	-
chr6	130050348	130050359	BATF::JUN	13.0577	-
chr6	130050364	130050374	Srebf1(var.2)	10.5517	-
chr6	130050364	130050374	SREBF2(var.2)	9.69091	+
chr6	130050364	130050374	TFE3	10.7347	+
chr6	130050364	130050374	TFEB	12.5	+
chr6	130050364	130050374	TFEC	13.2195	+
chr6	130050365	130050382	RARA::RXRA	10.5612	-
chr6	130050376	130050391	RXRA::VDR	7.37615	-
chr6	130050451	130050461	NFAT5	10.7903	-
chr6	130050453	130050460	NFATC2	12.2022	-
chr6	130050454	130050469	STAT1::STAT2	9.22727	-
chr6	130069680	130069696	POU4F2	6.36364	-
chr6	130069680	130069696	POU4F3	12.126	-
chr6	130069682	130069697	HNF1A	10.4805	-
chr6	130069682	130069696	POU4F1	13	-
chr6	130069683	130069696	HNF1B	9.28788	+
chr6	130069683	130069697	POU4F1	12.811	+
chr6	130069683	130069699	POU4F2	6.27273	+
chr6	130069683	130069699	POU4F3	12.748	+
chr6	130069693	130069711	IRF2	10.7431	-
chr6	130069694	130069715	IRF1	18.9516	+
chr6	130069696	130069711	STAT1::STAT2	10.8636	+
chr6	130069698	130069713	IRF9	0.836364	-
chr6	130069699	130069717	IRF2	12.3303	-
chr6	130069700	130069721	IRF1	13.1935	+
chr6	130069702	130069717	PRDM1	17.4	-
chr6	130069715	130069735	RREB1	12.2936	+
chr6	130069719	130069733	EGR1	9.59615	+
chr6	130069719	130069739	RREB1	7.97248	+
chr6	130069735	130069752	Six3	10.0263	+
chr6	130069738	130069749	DMRT3	11.3934	+
chr6	130182594	130182611	Hmx2	12.1711	-
chr6	130182598	130182610	PBX1	10.2959	-
chr6	130182599	130182607	Dux	12.0656	-
chr6	130182654	130182665	BATF::JUN	10.9231	+
chr6	130182656	130182672	Hoxb5	10.7532	-
chr6	130182656	130182672	Hoxd3	11.9091	+
chr6	130182657	130182666	JDP2	10.1207	-
chr6	130182658	130182675	Hoxd8	12.7738	+
chr6	130182660	130182670	POU6F1	11.0612	-
chr6	130182662	130182677	MAF::NFE2	8.19672	-
chr6	130182663	130182671	HOXA5	10.34	-
chr6	130213225	130213237	EHF	11.0328	+
chr6	130213225	130213237	ELF1	11.6	+
chr6	130213225	130213237	ELF4	11.0492	+
chr6	130213226	130213237	ELF5	11.8182	+
chr6	130213226	130213237	ETV2	15.8197	+
chr6	130213226	130213237	SPDEF	10.0364	+
chr6	130213227	130213237	ELK1	17.1064	+
chr6	130213227	130213237	ELK3	16.2414	+
chr6	130213227	130213238	ELK4	14.5273	-
chr6	130213227	130213237	ERF	16.4286	+
chr6	130213227	130213237	ERG	15.0545	+
chr6	130213227	130213237	ETS1	15.569	+
chr6	130213227	130213237	ETV1	15.4727	+
chr6	130213227	130213237	ETV3	15.662	+
chr6	130213227	130213237	ETV4	15.3621	+
chr6	130213227	130213237	ETV5	13.8182	+
chr6	130213227	130213237	ETV6	14.5769	+
chr6	130213227	130213237	FEV	15.7115	+
chr6	130213227	130213237	FLI1	15.8936	+
chr6	130213228	130213239	Gabpa	14.1967	+
chr6	130213265	130213280	Bach1::Mafk	7	+
chr6	130251736	130251745	Sox17	11.9438	+
chr6	130251737	130251745	Sox2	13.0984	+
chr6	130251737	130251747	Sox6	11.9714	+
chr6	130251784	130251794	NFIA	13.8667	-
chr6	130251785	130251794	NFIX	11.3191	-
chr6	130251821	130251832	CEBPA	10.9592	-
chr6	130251833	130251848	Bach1::Mafk	7.19737	+
chr6	130251833	130251851	TP53	5.46939	-
chr6	130334772	130334787	NFYB	16.2115	+
chr6	130334775	130334793	NFYA	20.0366	-
chr6	130334775	130334794	PAX5	10.0645	+
chr6	130334778	130334788	EN2	10.4746	+
chr6	130334779	130334787	Dux	12.1475	+
chr6	130334779	130334797	GATA1::TAL1	10.5818	+
chr6	130334781	130334792	Myog	10.7755	-
chr6	130334781	130334792	Tcf12	10.9184	-
chr6	130334782	130334795	Myod1	12.5102	+
chr6	130334782	130334792	NHLH1	11.4655	-
chr6	130334782	130334792	TFAP4	14.3273	-
chr6	130334793	130334809	Rarb	-5.15517	+
chr6	130334801	130334818	NR1H2::RXRA	-6.60674	+
chr6	130334809	130334819	NFATC1	10.7317	-
chr6	130334809	130334819	NFATC3	11.5354	-
chr6	130334817	130334830	HSF1	21.1967	-
chr6	130334817	130334830	HSF2	20.6364	-
chr6	130334817	130334830	HSF4	18.5122	-
chr6	130334829	130334840	SPDEF	9.43636	+
chr6	130334876	130334886	Hand1::Tcf3	12.2472	+
chr6	130686548	130686563	Nr5a2	10.931	-
chr6	130686564	130686575	ELK4	11	+
chr6	130686595	130686610	EGR3	6.94828	+
chr6	130686595	130686611	EGR4	9.61818	+
chr6	130686597	130686608	EGR2	10.7931	+
chr6	130686597	130686608	NRF1	16.3636	+
chr6	130686607	130686626	CTCF	9.42623	+
chr6	130686607	130686620	TFAP2A(var.3)	9.47541	+
chr6	130686607	130686620	TFAP2B(var.3)	9.54098	+
chr6	130686607	130686620	TFAP2C(var.3)	9.48276	+
chr6	130686615	130686628	NFKB1	3.69388	+
chr6	130686615	130686628	NFKB2	7.86364	-
chr6	130686616	130686631	ESR2	10.5962	+
chr6	130686626	130686639	TFAP2A(var.3)	13.5574	+
chr6	130686626	130686639	TFAP2B(var.3)	12.4918	-
chr6	130686626	130686639	TFAP2C(var.3)	13.3966	+
chr6	130686627	130686642	ZIC4	10.9636	-
chr6	130686630	130686642	TFAP2A(var.2)	10.7273	-
chr6	130686656	130686674	KLF13	5.60345	-
chr6	130686659	130686673	KLF14	10.8966	-
chr6	130686660	130686672	SP8	13.0395	-
chr6	130686661	130686672	KLF16	13.8276	-
chr6	130686661	130686672	SP3	13.8211	-
chr6	130686662	130686672	KLF5	13.4286	-
chr6	130774536	130774547	Esrra	12.1818	+
chr6	130774550	130774566	RFX2	12.4571	-
chr6	130774550	130774566	RFX3	13.4242	+
chr6	130774550	130774566	RFX4	15.8333	+
chr6	130774550	130774566	RFX5	13.569	+
chr6	130774551	130774565	Rfx1	17.569	+
chr6	130774566	130774580	Arid5a	11.4762	+
chr6	130774567	130774579	Foxd3	12.3913	+
chr6	130774568	130774580	FOXC2	11.6535	-
chr6	130774568	130774582	ONECUT3	9.79775	-
chr6	130774569	130774580	FOXB1	11.4038	-
chr6	130774569	130774580	FOXC1	12.18	-
chr6	130774571	130774586	MEF2C	11.0678	-
chr6	130774632	130774643	Foxq1	13.0204	+
chr6	130881506	130881521	Nfe2l2	11.0455	-
chr6	130881508	130881522	JUN(var.2)	13.9231	-
chr6	130881525	130881540	NFYB	12.3077	+
chr6	130881528	130881546	NFYA	8.47561	-
chr6	130881554	130881565	NRF1	9.25455	-
chr6	130881594	130881609	Stat6	11.4655	-
chr6	130922051	130922070	CTCF	9.18033	+
chr6	130922053	130922068	SP2	12.5	-
chr6	130922054	130922068	EGR1	10.9423	-
chr6	130922057	130922068	SP1	13.5769	-
chr6	130922064	130922072	RHOXF1	10.2308	-
chr6	130922079	130922090	STAT3	10.4694	+
chr6	130922088	130922100	MYBL1	15.2414	+
chr6	130922095	130922113	TP53	10.4694	+
chr6	130922095	130922113	TP73	9.5	-
chr6	130922119	130922129	REL	10.9596	+
chr6	130922136	130922151	PRDM1	13.8	-
chr6	130922166	130922184	MAFF	13.8222	+
chr6	130922166	130922177	NFE2	5.71429	+
chr6	130922167	130922182	MAFK	12.3778	+
chr6	130922171	130922188	Hmx2	10.1053	+
chr6	130922171	130922182	Hoxa9	10.9605	+
chr6	130922171	130922187	POU4F2	20.1818	-
chr6	130922171	130922187	POU4F3	18.5906	-
chr6	130922172	130922182	PAX7	8.96364	+
chr6	130922173	130922187	POU4F1	16.9449	-
chr6	130922388	130922405	Rhox11	12.6711	-
chr6	130922395	130922412	RARA::RXRA	9.60204	-
chr6	130922400	130922407	SPIB	11.2333	-
chr6	130922405	130922419	RORA(var.2)	8.79775	-
chr6	130922406	130922423	Rarb(var.2)	0.878788	-
chr6	130922435	130922448	ELF3	9.58621	-
chr6	130922435	130922446	ELK4	12.6545	+
chr6	130922436	130922448	EHF	9.85246	-
chr6	130922436	130922447	ELF5	11.3818	-
chr6	130922436	130922446	ETS1	10.7586	-
chr6	130923777	130923787	TFE3	10.7755	-
chr6	130923777	130923787	TFEB	12.2115	-
chr6	130923777	130923787	TFEC	11.5366	-
chr6	130923777	130923788	USF1	10.3061	+
chr6	130923783	130923794	DUX4	11.2979	-
chr6	130923800	130923815	Sox11	-15.4286	+
chr6	130923805	130923817	PBX1	10.5816	-
chr6	130923806	130923814	Dux	12.0656	-
chr6	130923828	130923845	RARA::RXRA	10.9082	-
chr6	130923832	130923847	LEF1	7.93548	-
chr6	130923832	130923847	NR2C2	8.71429	-
chr6	130923833	130923847	TCF7L2	13.3091	-
chr6	130923835	130923847	Tcf7	8.79032	-
chr6	130992427	130992440	HSF2	9.89091	-
chr6	130992431	130992442	STAT3	10.8571	+
chr6	130992436	130992446	REL	10.7071	-
chr6	130992501	130992516	JUND(var.2)	11.0213	+
chr6	130992502	130992516	Mecom	9.04494	+
chr6	131018117	131018128	JUND	9.42553	-
chr6	131018175	131018189	GATA2	15.2364	+
chr6	131018178	131018189	Gata1	14.8571	+
chr6	131018179	131018187	GATA3	14.3273	-
chr6	131018179	131018190	Gata4	14.431	+
chr6	131018179	131018187	GATA5	10.931	-
chr6	131018218	131018228	Sox3	11.6379	+
chr6	131018228	131018242	JUN(var.2)	10.6154	-
chr6	131034430	131034441	Foxo1	11.2759	+
chr6	131034431	131034442	Spz1	10.7	-
chr6	131034433	131034449	RFX2	16.5143	-
chr6	131034433	131034449	RFX3	18.0909	-
chr6	131034433	131034449	RFX4	16.6667	-
chr6	131034433	131034449	RFX5	16.4828	-
chr6	131034434	131034449	Pou5f1::Sox2	10.4677	-
chr6	131034434	131034448	Rfx1	16.6724	-
chr6	131034454	131034468	Rfx1	13.431	+
chr6	131034462	131034474	ZBTB7A	13.5	+
chr6	131034463	131034475	ZBTB7B	11.1207	+
chr6	131034463	131034475	ZBTB7C	11.9194	+
chr6	131034466	131034477	KLF16	10.1552	+
chr6	131034466	131034483	SP4	4.36364	+
chr6	131034466	131034478	SP8	11.8816	+
chr6	131034467	131034477	MZF1(var.2)	11.3939	-
chr6	131034467	131034482	NR2C2	8.62857	-
chr6	131034467	131034482	Pparg::Rxra	11.2432	-
chr6	131034467	131034487	RREB1	10.5138	+
chr6	131034468	131034482	PLAG1	7.06122	-
chr6	131034469	131034483	EGR1	16.5769	+
chr6	131034469	131034480	KLF16	14.3966	+
chr6	131034469	131034479	Klf4	11.2041	-
chr6	131034469	131034479	KLF5	13.4082	+
chr6	131034469	131034480	SP1	15.5192	+
chr6	131034469	131034484	SP2	13.6034	+
chr6	131034469	131034480	SP3	12.8049	+
chr6	131034469	131034481	SP8	12.6711	+
chr6	131034470	131034480	ZNF740	10.2385	+
chr6	131034472	131034482	ZNF740	12.4128	+
chr6	131034475	131034486	KLF16	10.3276	+
chr6	131034475	131034486	SP1	13.8462	+
chr6	131034475	131034490	SP2	12.4138	+
chr6	131034475	131034486	SP3	11.7805	+
chr6	131034497	131034505	MEIS2	11.5574	-
chr6	131112256	131112264	MEIS2	13.5246	-
chr6	131112256	131112264	MEIS3	12.3846	-
chr6	131112257	131112264	MEIS1	10.3111	-
chr6	131112257	131112269	PBX1	11.1429	+
chr6	131112258	131112273	HNF1A	17.6753	-
chr6	131112259	131112272	HNF1B	18.3636	-
chr6	131112264	131112277	Lhx3	9.38614	+
chr6	131112267	131112281	Pax6	10.0333	+
chr6	131112278	131112288	HOXA13	11.1111	-
chr6	131112286	131112296	ALX3	11	-
chr6	131112286	131112296	EN2	10.9831	-
chr6	131112286	131112296	ESX1	10.6111	-
chr6	131112287	131112295	BSX	10.566	-
chr6	131112287	131112295	Dlx2	10.38	-
chr6	131112287	131112295	Dlx3	10.3356	-
chr6	131112287	131112295	Dlx4	10.6372	-
chr6	131112287	131112295	DLX6	10.9492	-
chr6	131112287	131112295	EN1	10.7119	-
chr6	131112287	131112295	MSX1	11.4286	-
chr6	131112287	131112295	MSX2	11.9455	-
chr6	131112287	131112295	Msx3	11.3208	-
chr6	131112287	131112295	Prrx2	10.0442	-
chr6	131112297	131112318	IRF1	10.1613	+
chr6	131112302	131112317	FOXP1	11.5775	-
chr6	131146257	131146274	Rarg(var.2)	-1	+
chr6	131146265	131146275	SREBF2	10.6067	-
chr6	131146282	131146297	LEF1	9.20968	+
chr6	131146282	131146294	Tcf7	11.0645	+
chr6	131146282	131146296	TCF7L2	12.3636	+
chr6	131146291	131146309	NFYA	10.8293	+
chr6	131146292	131146309	Hmx1	12.9268	-
chr6	131146292	131146309	Hmx2	11.2105	-
chr6	131146292	131146309	Hmx3	11.0488	-
chr6	131146293	131146310	Alx1	11.5714	+
chr6	131146293	131146310	Alx4	11.4416	+
chr6	131146293	131146310	Arx	11.1786	-
chr6	131146296	131146306	Barhl1	9.39623	+
chr6	131146296	131146306	ESX1	10.3056	-
chr6	131146296	131146306	GBX2	11.2553	-
chr6	131146296	131146306	GSX1	9.73016	-
chr6	131146296	131146306	GSX2	10.5283	-
chr6	131146296	131146306	LBX2	10.5932	-
chr6	131146296	131146306	MIXL1	9.9375	-
chr6	131146296	131146306	MNX1	11.1343	-
chr6	131146296	131146306	RAX	11.4746	-
chr6	131146297	131146305	BSX	10.5094	-
chr6	131146297	131146305	Dlx3	9.97945	-
chr6	131146297	131146305	Dlx4	10.0885	-
chr6	131146297	131146305	DLX6	10.4407	-
chr6	131146297	131146305	ISX	11.6441	-
chr6	131146297	131146305	LBX1	11.2381	+
chr6	131146297	131146305	LHX9	10.5424	-
chr6	131146297	131146305	MSX1	11.2143	-
chr6	131146297	131146305	MSX2	12.2545	-
chr6	131146297	131146305	Msx3	11.6604	-
chr6	131146297	131146304	Nkx2-5	9.9802	+
chr6	131146297	131146305	NKX6-2	9.92	-
chr6	131146297	131146305	PRRX1	10.84	-
chr6	131146297	131146305	Prrx2	10.2478	-
chr6	131146297	131146305	RAX2	10.4425	-
chr6	131146297	131146305	SHOX	10.4851	+
chr6	131146297	131146305	Shox2	11.26	-
chr6	131146297	131146305	UNCX	10.2124	-
chr6	131146297	131146306	VENTX	11.6809	-
chr6	131146298	131146306	Nobox	11.9239	+
chr6	131146305	131146320	Pparg::Rxra	10.7477	-
chr6	131146308	131146316	Sox2	13.9508	+
chr6	131146308	131146318	Sox6	11.0286	+
chr6	131146338	131146348	TEAD4	12.0645	+
chr6	131146339	131146347	TEAD3	13.2041	+
chr6	131146365	131146375	ZNF740	10.1468	+
chr6	131148492	131148510	GATA1::TAL1	13.1818	+
chr6	131148509	131148522	Lhx3	10.1584	-
chr6	131148512	131148521	LIN54	11.3492	-
chr6	131148513	131148522	LIN54	11.3492	+
chr6	131148519	131148534	HNF4G	15.8654	+
chr6	131148519	131148534	Pparg::Rxra	11.4955	+
chr6	131148519	131148531	Tcf7	9.69355	+
chr6	131148520	131148536	Hnf4a	12.8182	+
chr6	131148524	131148536	Foxa2	10.72	-
chr6	131148555	131148570	HNF4G	10.4423	+
chr6	131148563	131148577	Zfx	14.8636	-
chr6	131148576	131148591	FOXP1	11.2817	+
chr6	131148579	131148590	FOXP2	11.5152	+
chr6	131148580	131148591	Foxo1	11.7241	-
chr6	131148599	131148606	SPIB	11.2333	+
chr6	131384360	131384371	E2F6	10.6034	-
chr6	131384399	131384413	PLAG1	7.69388	+
chr6	131384423	131384440	SP4	19.2	+
chr6	131384425	131384436	Klf1	12.3485	+
chr6	131384425	131384440	Klf12	12.9344	+
chr6	131384425	131384439	KLF14	18.431	+
chr6	131384426	131384440	EGR1	18.9808	+
chr6	131384426	131384437	KLF16	18.2414	+
chr6	131384426	131384436	Klf4	16.1837	-
chr6	131384426	131384436	KLF5	17	+
chr6	131384426	131384437	SP1	19.1538	+
chr6	131384426	131384441	SP2	21.6034	+
chr6	131384426	131384437	SP3	15.9837	+
chr6	131384426	131384438	SP8	17.3158	+
chr6	131384427	131384446	CTCF	16.1148	-
chr6	131384427	131384442	EGR3	11.4483	+
chr6	131384427	131384443	EGR4	9.69091	+
chr6	131384429	131384440	EGR2	9.48276	+
chr6	131384431	131384445	GLIS2	11.4754	+
chr6	131384431	131384445	ZIC1	8.38298	+
chr6	131384431	131384446	ZIC4	10.0545	+
chr6	131384432	131384445	TFAP2A(var.3)	11.082	-
chr6	131384432	131384445	TFAP2B(var.3)	10.0984	+
chr6	131384432	131384445	TFAP2C(var.3)	10.6034	+
chr6	131384441	131384452	ELK4	11.9818	-
chr6	131384441	131384454	NFKB1	1.7551	+
chr6	131384442	131384453	Gabpa	12.1803	+
chr6	131384445	131384462	SP4	3.65455	+
chr6	131384447	131384464	RARA::RXRA	9.26531	-
chr6	131384449	131384463	GLIS2	9.14754	+
chr6	131384450	131384461	E2F4	14.0345	-
chr6	131384450	131384461	E2F6	12.9483	-
chr6	131384452	131384467	ZBTB33	12.5909	+
chr6	131384457	131384469	GLI2	9.74138	+
chr6	131387123	131387133	NHLH1	11.2069	-
chr6	131387123	131387133	TFAP4	9.94545	-
chr6	131387157	131387169	YY1	12.9038	+
chr6	131387169	131387180	USF2	10.6122	-
chr6	131387175	131387188	SMAD2::SMAD3::SMAD4	13.8361	+
chr6	131387176	131387186	Hand1::Tcf3	12.0225	+
chr6	131387180	131387190	Myb	15.9344	-
chr6	131387192	131387205	SMAD2::SMAD3::SMAD4	11.3443	+
chr6	131387195	131387203	MEIS2	13.5246	-
chr6	131387195	131387203	MEIS3	12.3846	-
chr6	131387196	131387203	MEIS1	10.3111	-
chr6	131427434	131427448	RORA(var.2)	6.8764	+
chr6	131427450	131427465	FOXP1	11.0845	+
chr6	131427450	131427465	Pou5f1::Sox2	10.2016	-
chr6	131427456	131427471	MEF2C	13.4746	+
chr6	131427496	131427506	NKX2-3	11.2308	+
chr6	131427497	131427506	NKX2-8	11.4615	+
chr6	131427506	131427516	Hand1::Tcf3	11.1011	-
chr6	131427560	131427571	Gata1	11.9388	+
chr6	131427561	131427569	GATA3	12.6727	-
chr6	131456784	131456796	TFAP2A(var.2)	13.9455	+
chr6	131456784	131456796	TFAP2B	12.2727	+
chr6	131456784	131456796	TFAP2C	12.1122	+
chr6	131456790	131456804	Zfx	13.1364	-
chr6	131456797	131456814	SP4	2.83636	+
chr6	131456799	131456810	Klf1	13.9394	+
chr6	131456799	131456814	Klf12	9.52459	+
chr6	131456800	131456810	Klf4	16.4286	-
chr6	131456800	131456810	KLF5	16.2857	+
chr6	131456800	131456815	SP2	14.7586	+
chr6	131456802	131456816	Zfx	14.1818	+
chr6	131456814	131456828	Zfx	16.1061	+
chr6	131456827	131456838	TFAP2A	11.3091	+
chr6	131456850	131456864	EGR1	13.75	+
chr6	131456882	131456893	GCM1	13.9388	-
chr6	131456882	131456891	THAP1	11	+
chr6	131456883	131456893	GCM2	13.8033	-
chr6	131456886	131456897	NRF1	14.2182	+
chr6	131456894	131456915	REST	7.46939	+
chr6	131616355	131616365	TEAD1	10.8871	-
chr6	131616398	131616413	ZIC3	9.38571	-
chr6	131616404	131616415	SP1	13.2885	-
chr6	131616405	131616415	KLF5	12.9184	-
chr6	131616432	131616447	Klf12	9.91803	-
chr6	131616435	131616446	SP3	12.3333	-
chr6	131616436	131616447	Klf1	13.1061	-
chr6	131616436	131616446	Klf4	13.7755	+
chr6	131616436	131616446	KLF5	12.2449	-
chr6	131616450	131616462	Ddit3::Cebpa	16.7222	-
chr6	131616464	131616475	TBX20	12.0909	+
chr6	131616465	131616476	E2F6	10.6034	+
chr6	131616465	131616473	TBX15	10.7115	+
chr6	131644693	131644702	THAP1	10.6447	+
chr6	131644706	131644717	KLF16	9.72414	+
chr6	131644723	131644743	PPARG	6.71111	-
chr6	131644743	131644760	BCL6B	-12.2857	-
chr6	131644749	131644759	HOXA13	12.2917	+
chr6	131644749	131644759	HOXB13	13.4182	+
chr6	131644749	131644759	HOXD13	12.0635	+
chr6	131644750	131644765	TBP	11.7083	+
chr6	131644759	131644770	Klf1	15.697	+
chr6	131644759	131644774	Klf12	10.8361	+
chr6	131644760	131644770	Klf4	16.2959	-
chr6	131644760	131644770	KLF5	15.9592	+
chr6	131644760	131644771	SP1	13.1923	+
chr6	131644763	131644777	GATA2	12.0364	+
chr6	131644765	131644775	HLTF	8.79268	+
chr6	131644766	131644777	Gata1	14.7755	+
chr6	131644767	131644775	GATA3	13.2909	-
chr6	131644767	131644778	Gata4	15.9138	+
chr6	131644767	131644775	GATA5	10.8448	-
chr6	131671440	131671451	TBX20	12.8939	+
chr6	131671471	131671486	PRDM1	9.72727	+
chr6	131671476	131671491	PRDM1	11.4364	+
chr6	131671476	131671491	STAT1::STAT2	9.15152	-
chr6	131671494	131671506	Ddit3::Cebpa	11.5111	+
chr6	131671503	131671513	ALX3	10.1683	-
chr6	131671516	131671531	PRDM1	11.8909	-
chr6	131671518	131671528	Sox3	11.4138	+
chr6	131671535	131671550	SCRT1	8.80328	-
chr6	131671537	131671550	SCRT2	7.21311	-
chr6	131671548	131671559	USF1	11.5306	-
chr6	131671548	131671559	USF2	12.4898	-
chr6	131671549	131671559	BHLHE40	10.0192	-
chr6	131671549	131671559	BHLHE41	7.63462	+
chr6	131671549	131671558	Creb3l2	14.9663	+
chr6	131671549	131671559	MAX	11.5385	+
chr6	131671549	131671560	MAX::MYC	9.56122	-
chr6	131671549	131671557	Mycn	14.8197	+
chr6	131671549	131671559	Npas2	11.0492	+
chr6	131671549	131671559	TFE3	11.6531	-
chr6	131671549	131671559	TFEB	11.7308	+
chr6	131671549	131671559	TFEC	12.3171	+
chr6	131671549	131671560	USF2	12.1224	+
chr6	131671550	131671560	Arntl	11.6393	-
chr6	131671550	131671558	Id2	12.7705	+
chr6	131671550	131671560	Mitf	10.5612	-
chr6	131671550	131671558	Mlxip	12.4098	-
chr6	131894281	131894298	SP4	6.21818	-
chr6	131894282	131894296	KLF14	8.56897	-
chr6	131894285	131894296	Klf1	13.3939	-
chr6	131894291	131894305	Tcf21	9.71053	+
chr6	131894291	131894304	ZBTB18	8.8	+
chr6	131894292	131894303	Myog	13.551	-
chr6	131894292	131894303	Tcf12	13.6122	-
chr6	131894293	131894303	Ascl2	11.1143	+
chr6	131894293	131894303	MSC	11.4756	+
chr6	131894293	131894303	MYF6	9.66667	+
chr6	131894293	131894306	Myod1	15	+
chr6	131894293	131894303	TFAP4	9.87273	+
chr6	131894298	131894316	GATA1::TAL1	12.5818	-
chr6	131894302	131894312	GSX1	9.79365	+
chr6	131894302	131894312	GSX2	9.39623	+
chr6	131894316	131894327	Foxo1	10.9483	+
chr6	131894316	131894327	Foxq1	13.6224	+
chr6	131894317	131894329	FOXC2	11.4059	-
chr6	131894317	131894328	FOXP2	11.7879	-
chr6	131894318	131894329	FOXC1	10.9	-
chr6	131894318	131894326	FOXG1	12.7753	-
chr6	131894318	131894326	Foxj2	12.8065	-
chr6	131894319	131894331	Foxa2	10.58	+
chr6	131894319	131894330	FOXH1	11.6538	-
chr6	131894340	131894350	NFAT5	12.9032	-
chr6	131894340	131894350	NFATC1	11.4715	-
chr6	131894340	131894350	NFATC3	12.6263	-
chr6	131894342	131894349	NFATC2	12.2022	-
chr6	131894349	131894367	E2F3	3.32727	+
chr6	131894384	131894395	Nkx2-5(var.2)	11.2364	-
chr6	131894392	131894402	NKX2-3	11.9423	-
chr6	131894392	131894401	NKX2-8	12.3654	-
chr6	131949392	131949404	HES7	4.44828	-
chr6	131949398	131949412	MTF1	18.0488	-
chr6	131949429	131949448	CTCF	9.90164	+
chr6	131949433	131949446	HSF4	10.6951	+
chr6	131949493	131949509	Hnf4a	1.96364	-
chr6	131949495	131949510	HNF4G	10.2308	-
chr6	131949502	131949517	RXRA::VDR	6.45872	-
chr6	131949502	131949518	Vdr	3.27869	-
chr6	131949503	131949518	Nr5a2	10.0517	+
chr6	131949513	131949525	TFAP2A(var.2)	12.8	+
chr6	131949513	131949525	TFAP2B	12.9636	+
chr6	131949513	131949525	TFAP2C	12.7755	+
chr6	131949514	131949525	TFAP2A	11.7455	+
chr6	131949514	131949525	TFAP2B(var.2)	12	+
chr6	131949514	131949525	TFAP2C(var.2)	11.4615	+
chr6	131949529	131949541	INSM1	10.3469	-
chr6	131949537	131949556	CTCF	16.1148	-
chr6	131949565	131949576	ELK4	10.6	+
chr6	131949566	131949577	ELF5	11.9455	-
chr6	131949566	131949576	ERF	11.0714	-
chr6	131949566	131949576	ETS1	11.431	-
chr6	131949566	131949577	ETV2	12.3115	-
chr6	131949566	131949576	FLI1	10.383	-
chr6	131949577	131949590	NFKB2	9.77273	+
chr6	131949601	131949616	STAT1::STAT2	8.75758	-
chr6	132129074	132129089	SP2	16.1552	-
chr6	132129079	132129090	NRF1	11.5455	-
chr6	132129086	132129101	ZIC3	14.0714	-
chr6	132129086	132129101	ZIC4	12.3273	-
chr6	132129087	132129101	ZIC1	8.3617	-
chr6	132129088	132129103	SP2	15.6897	-
chr6	132129089	132129100	E2F4	11.8966	+
chr6	132129092	132129103	SP1	15.3654	-
chr6	132129093	132129103	Klf4	13.102	+
chr6	132129093	132129103	KLF5	16.102	-
chr6	132129093	132129108	SP2	21.4828	-
chr6	132129094	132129109	Klf12	9.06557	-
chr6	132129094	132129111	SP4	13.0182	-
chr6	132129095	132129109	KLF14	14.069	-
chr6	132129096	132129112	EGR4	9.6	-
chr6	132129096	132129108	SP8	14.5658	-
chr6	132129097	132129108	KLF16	15.8276	-
chr6	132129097	132129108	SP1	17.8077	-
chr6	132129097	132129108	SP3	14.374	-
chr6	132129098	132129109	Klf1	10.9394	-
chr6	132129098	132129108	Klf4	16.1837	+
chr6	132129098	132129108	KLF5	17	-
chr6	132129098	132129113	SP2	19.4138	-
chr6	132129099	132129114	Klf12	7.32787	-
chr6	132129099	132129116	SP4	7.63636	-
chr6	132129100	132129114	KLF14	9.13793	-
chr6	132129101	132129113	SP8	13.9474	-
chr6	132129102	132129113	KLF16	12.1207	-
chr6	132129102	132129113	SP1	16.4038	-
chr6	132129102	132129113	SP3	13.3577	-
chr6	132129103	132129114	Klf1	10.9394	-
chr6	132129103	132129113	Klf4	16.1837	+
chr6	132129103	132129113	KLF5	17	-
chr6	132129103	132129118	SP2	15.7414	-
chr6	132129113	132129130	SP4	3.38182	-
chr6	132129116	132129130	Zfx	14	+
chr6	132129127	132129142	TBP	12.7639	+
chr6	132129141	132129150	THAP1	9.85526	-
chr6	132129157	132129174	SP4	4.50909	-
chr6	132129185	132129196	NRF1	13.0727	+
chr6	132129188	132129203	EGR3	6.06897	-
chr6	132129188	132129204	GLIS1	-4.11538	-
chr6	132129188	132129203	ZIC4	9.96364	-
chr6	132129189	132129203	GLIS2	14.3443	-
chr6	132129189	132129203	GLIS3	6.42424	-
chr6	132129189	132129203	ZIC1	6.38298	-
chr6	132129190	132129205	CENPB	11.3077	-
chr6	132129191	132129202	E2F4	10.5	+
chr6	132129192	132129207	SP2	18.2759	-
chr6	132129192	132129204	ZBTB7B	9.7069	-
chr6	132129192	132129204	ZBTB7C	10.629	-
chr6	132222998	132223015	BCL6B	-15.4571	-
chr6	132223004	132223014	HOXA13	12.2917	+
chr6	132223004	132223014	HOXB13	13.4182	+
chr6	132223004	132223014	HOXD13	12.0635	+
chr6	132223005	132223020	TBP	13.4167	+
chr6	132223014	132223025	Klf1	16.4091	+
chr6	132223014	132223029	Klf12	13.9016	+
chr6	132223015	132223025	Klf4	16.2959	-
chr6	132223015	132223025	KLF5	15.9592	+
chr6	132223018	132223032	GATA2	12.0364	+
chr6	132223020	132223030	HLTF	8.79268	+
chr6	132223021	132223032	Gata1	14.7755	+
chr6	132223022	132223030	GATA3	13.2909	-
chr6	132223022	132223033	Gata4	15.9138	+
chr6	132223022	132223030	GATA5	10.8448	-
chr6	132223026	132223045	PAX5	10.2258	-
chr6	132223054	132223064	SREBF1	12.9878	+
chr6	132223054	132223064	SREBF2	10.7191	-
chr6	132223058	132223067	ZEB1	12.8364	+
chr6	132223059	132223069	TCF3	12.5192	+
chr6	132223059	132223069	TCF4	12.5918	+
chr6	132223060	132223069	SNAI2	11.7442	-
chr6	132223071	132223080	ZEB1	10.8364	-
chr6	132223077	132223088	FOXP2	12.5606	+
chr6	132223078	132223089	Foxo1	11.7414	-
chr6	132223078	132223089	Foxq1	11.5816	-
chr6	132223112	132223124	GLI2	11.2241	-
chr6	132223112	132223124	ZBTB7B	14.2586	-
chr6	132223112	132223124	ZBTB7C	13.4032	-
chr6	132265669	132265690	IRF1	13.4839	+
chr6	132265671	132265686	PRDM1	13.3818	-
chr6	132265671	132265686	STAT1::STAT2	9.65152	+
chr6	132265673	132265687	IRF7	8.29032	-
chr6	132265700	132265711	PROP1	9.95522	+
chr6	132265723	132265734	CDX2	12.1017	+
chr6	132265725	132265735	HOXC10	11.5091	+
chr6	132265733	132265750	Rhox11	11.1316	+
chr6	132265754	132265769	JUND(var.2)	11.0638	+
chr6	132265755	132265768	JUN	10.3061	+
chr6	132265758	132265774	Hoxb5	11.1558	-
chr6	132265758	132265772	RORA(var.2)	6.13483	-
chr6	132265774	132265786	MEF2A	9.25806	-
chr6	132272026	132272036	Ascl2	10.2714	-
chr6	132272056	132272071	ZIC4	9.74545	+
chr6	132272059	132272072	TFAP2A(var.3)	16.0328	-
chr6	132272059	132272072	TFAP2B(var.3)	15.2787	-
chr6	132272059	132272072	TFAP2C(var.3)	15.8966	-
chr6	132272064	132272073	THAP1	9.85526	-
chr6	132272076	132272087	NRF1	12.5818	-
chr6	132272097	132272114	PAX9	4.05455	+
chr6	132272098	132272117	PAX5	11.1935	-
chr6	132272138	132272155	RARA::RXRA	9.70408	+
chr6	132272475	132272488	SMAD2::SMAD3::SMAD4	14.4262	+
chr6	132272487	132272502	ZIC3	7.68571	-
chr6	132272501	132272521	RREB1	7.21101	-
chr6	132272515	132272531	EGR4	10	-
chr6	132272526	132272538	TFAP2B	10.6545	-
chr6	132272527	132272538	TFAP2A	12.8727	-
chr6	132272527	132272538	TFAP2B(var.2)	12.4727	+
chr6	132272527	132272538	TFAP2C(var.2)	12.8077	+
chr6	132272530	132272545	TBP	14.6528	-
chr6	132272543	132272558	ZIC4	12.4727	-
chr6	132272544	132272558	ZIC1	6.48936	-
chr6	132272547	132272556	THAP1	10.2105	-
chr6	132272549	132272560	NRF1	9.41818	-
chr6	132272558	132272579	REST	8.59184	-
chr6	132272559	132272574	NFYB	12.7692	+
chr6	132272562	132272580	NFYA	13.1585	-
chr6	132274268	132274281	Lhx3	10.6535	-
chr6	132274280	132274297	BCL6B	-12.7143	+
chr6	132274283	132274294	STAT3	12.0612	-
chr6	132274289	132274299	TEAD1	11.5	+
chr6	132274289	132274299	TEAD4	11.4355	+
chr6	132274290	132274298	TEAD3	12.3265	+
chr6	132274321	132274333	MEF2B	5.96364	-
chr6	132274336	132274346	TEAD1	11.7903	+
chr6	132274336	132274346	TEAD4	11.6774	+
chr6	132274337	132274345	TEAD3	13.2041	+
chr6	132274356	132274369	ZBTB18	11.2429	+
chr6	132274357	132274367	Myc	12.4	-
chr6	132274357	132274368	USF2	10.8571	-
chr6	132274358	132274366	Mycn	11.6557	+
chr6	132274358	132274368	Twist2	13	+
chr6	132274359	132274372	ZBTB18	10.4429	-
chr6	132274364	132274375	FOXH1	11.9808	-
chr6	132297725	132297743	GATA1::TAL1	15.8	-
chr6	132297731	132297747	SRF	10	+
chr6	132297733	132297744	Gata4	11.2931	-
chr6	132297734	132297745	Gata1	13.9796	-
chr6	132297734	132297748	GATA2	13.9818	-
chr6	132297736	132297744	GATA3	13.2909	+
chr6	132297736	132297744	GATA5	10.8448	+
chr6	132297736	132297746	HLTF	8.78049	-
chr6	132297784	132297793	NFIX	10.5532	+
chr6	132297785	132297794	Hic1	11.3269	+
chr6	132297802	132297817	FOXA1	11.4082	+
chr6	132297824	132297839	Nr5a2	15.1034	+
chr6	132382233	132382243	TEAD1	10.9194	-
chr6	132382243	132382254	MAX::MYC	9.57143	+
chr6	132382243	132382256	ZBTB18	10.4857	-
chr6	132382244	132382254	NEUROD2	10.9655	-
chr6	132382244	132382254	NEUROG2	9.24242	+
chr6	132382244	132382254	Twist2	13.1311	-
chr6	132382244	132382255	USF2	10.449	+
chr6	132382246	132382254	Mycn	11.6557	-
chr6	132382249	132382263	NFIC::TLX1	5.35714	-
chr6	132382250	132382264	NFIC::TLX1	9.86735	+
chr6	132382310	132382324	CREB3L1	7.9697	-
chr6	132382323	132382334	Foxo1	10.8621	+
chr6	132384567	132384579	INSM1	10.3367	+
chr6	132384586	132384596	Myc	13.8	-
chr6	132384589	132384607	TP53	8.4898	+
chr6	132384589	132384607	TP63	3.46552	-
chr6	132384589	132384607	TP73	11.9423	-
chr6	132384604	132384622	GATA1::TAL1	13.8364	+
chr6	132384610	132384621	E2F4	13.2069	-
chr6	132384610	132384621	E2F6	12.2931	-
chr6	132384610	132384624	E2F7	-6.11475	+
chr6	132384615	132384627	TAL1::TCF3	12.1348	+
chr6	132384615	132384629	Tcf21	12.1842	-
chr6	132384615	132384628	ZBTB18	11.5429	+
chr6	132384616	132384627	Myog	14.7143	-
chr6	132384616	132384627	Tcf12	15.0204	-
chr6	132384617	132384627	Ascl2	11.8	+
chr6	132384617	132384627	MSC	14.122	+
chr6	132384617	132384627	MYF6	10.8636	+
chr6	132384617	132384630	Myod1	12.0204	+
chr6	132384617	132384629	TAL1::TCF3	11.0562	-
chr6	132384617	132384627	TFAP4	12.6364	-
chr6	132384619	132384634	FOXA1	11.0612	+
chr6	132384620	132384631	Foxo1	13.9483	+
chr6	132384621	132384635	FOXF2	13.2889	-
chr6	132384621	132384632	FOXP2	12.5303	-
chr6	132384622	132384630	FOXD1	12.4	-
chr6	132384622	132384630	FOXO3	11.5	-
chr6	132384623	132384635	Foxa2	12.31	+
chr6	132384623	132384630	FOXD2	11.4237	-
chr6	132384623	132384630	FOXI1	12.9455	-
chr6	132384623	132384630	FOXL1	12	-
chr6	132384623	132384630	FOXO4	12.4364	-
chr6	132384623	132384630	FOXO6	12.9808	-
chr6	132384623	132384630	FOXP3	11.3611	-
chr6	132384652	132384669	Ar	10.8276	+
chr6	132384652	132384669	NR3C1	11.0408	-
chr6	132384652	132384669	NR3C2	10.9787	-
chr6	132384652	132384668	Vdr	3.98361	+
chr6	132384653	132384668	RXRA::VDR	5.58716	+
chr6	132387156	132387168	YY1	12.75	+
chr6	132387184	132387199	FOXP1	11.4648	-
chr6	132387186	132387201	FOXP1	11.0282	-
chr6	132387196	132387211	FOXP1	13.5493	-
chr6	132387196	132387217	IRF1	10.7097	+
chr6	132387201	132387215	IRF7	7.83871	-
chr6	132387203	132387218	FOXP1	11.1268	-
chr6	132406116	132406127	Stat5a::Stat5b	11	-
chr6	132406144	132406162	GATA1::TAL1	11.0364	-
chr6	132406170	132406182	MEF2A	10.9677	-
chr6	132406170	132406182	MEF2B	7.45455	-
chr6	132406170	132406182	MEF2D	7.05455	-
chr6	132406179	132406190	ETV2	10.623	+
chr6	132406198	132406214	SOX8	-11.0606	+
chr6	132406236	132406244	BSX	10.566	-
chr6	132406236	132406244	Dlx2	10.38	-
chr6	132406236	132406244	Dlx3	10.3356	-
chr6	132406236	132406244	Dlx4	10.6372	-
chr6	132406236	132406244	DLX6	10.9492	-
chr6	132406236	132406244	EN1	10.7119	-
chr6	132406236	132406244	MSX1	11.4286	-
chr6	132406236	132406244	MSX2	11.9455	-
chr6	132406236	132406244	Msx3	11.3208	-
chr6	132406236	132406244	Prrx2	10.0442	-
chr6	132407007	132407017	NFAT5	10.5968	-
chr6	132407018	132407028	Arntl	13.8525	+
chr6	132407018	132407029	MAX::MYC	11.8265	+
chr6	132407018	132407028	Mitf	12.7551	+
chr6	132407018	132407029	USF1	14.5102	-
chr6	132407018	132407029	USF2	13.7143	-
chr6	132407019	132407029	BHLHE40	11.9038	-
chr6	132407019	132407029	BHLHE41	8.90385	-
chr6	132407019	132407028	Creb3l2	12.6517	+
chr6	132407019	132407029	HEY1	10.8182	-
chr6	132407019	132407029	MAX	13.7885	-
chr6	132407019	132407030	MAX::MYC	9.67347	-
chr6	132407019	132407029	MLX	14.6286	+
chr6	132407019	132407029	MLXIPL	14.0152	+
chr6	132407019	132407029	MNT	13.4545	-
chr6	132407019	132407029	Npas2	11.2459	-
chr6	132407019	132407029	Srebf1(var.2)	12.931	-
chr6	132407019	132407029	SREBF2(var.2)	13.3636	-
chr6	132407019	132407029	TFE3	14.3469	-
chr6	132407019	132407029	TFEB	15.2308	-
chr6	132407019	132407029	TFEC	13.4146	-
chr6	132407020	132407028	Id2	12.7705	-
chr6	132407020	132407028	Mlxip	12.4098	+
chr6	132407021	132407029	Mycn	14.4426	-
chr6	132407100	132407111	RUNX1	11.0172	-
chr6	132407104	132407115	Gata4	13.2931	-
chr6	132407105	132407116	Gata1	13.5306	-
chr6	132407105	132407119	GATA2	12.0364	-
chr6	132407107	132407115	GATA3	12.6364	+
chr6	132435739	132435749	TEAD1	12.4355	+
chr6	132435739	132435749	TEAD4	11.7097	+
chr6	132435740	132435748	TEAD3	12.551	+
chr6	132435743	132435761	NFYA	8.7561	+
chr6	132435772	132435782	ETS1	11.5517	+
chr6	132435772	132435782	ETV1	11.4364	+
chr6	132435772	132435782	ETV3	11.338	+
chr6	132435772	132435782	ETV4	11.4138	+
chr6	132435772	132435782	ETV5	12.1818	+
chr6	132435772	132435782	FEV	11.0192	+
chr6	132435778	132435795	NR1H2::RXRA	-4.92135	+
chr6	132435779	132435793	RXRB	0.418182	+
chr6	132452993	132453004	CDX2	12.2203	+
chr6	132452994	132453005	HOXA10	11.4906	+
chr6	132452994	132453006	Hoxa11	12.5968	+
chr6	132452994	132453005	HOXC11	11.6724	+
chr6	132452994	132453005	HOXC12	11.4182	+
chr6	132452994	132453005	HOXD12	11.5574	+
chr6	132452995	132453004	CDX1	10.9811	+
chr6	132452995	132453005	HOXC10	11.4182	+
chr6	132452997	132453008	Foxq1	13.949	-
chr6	132453011	132453026	JUND(var.2)	10.6596	-
chr6	132453012	132453025	JUN	10.7755	-
chr6	132453020	132453034	JUN(var.2)	13.3846	+
chr6	132453022	132453033	BATF::JUN	14.2692	+
chr6	132453023	132453034	FOSL2	14.7818	+
chr6	132453023	132453034	JUNB	14.6122	+
chr6	132453024	132453035	FOS	14.9574	-
chr6	132453024	132453035	FOSL1	12	+
chr6	132453024	132453035	JUND	13.0851	-
chr6	132453024	132453035	NFE2	5.69388	-
chr6	132453025	132453034	JDP2	10.4655	-
chr6	132453025	132453036	JUNB	10.6327	-
chr6	132453025	132453039	JUN(var.2)	10.3462	-
chr6	132453026	132453037	BATF::JUN	10.9038	-
chr6	132453026	132453033	FOS::JUN	11.9703	-
chr6	132453028	132453038	Myb	12.623	-
chr6	132453057	132453067	TFAP4	10.2182	+
chr6	132453060	132453073	SMAD2::SMAD3::SMAD4	10.7705	-
chr6	132453061	132453072	Nkx2-5(var.2)	12.9091	-
chr6	132453073	132453085	Foxa2	10.73	+
chr6	132453075	132453082	MEIS1	10.3111	+
chr6	132453078	132453086	Bhlha15	11.918	-
chr6	132453095	132453106	Gfi1b	13.0517	+
chr6	132454355	132454365	Sox3	11.2069	-
chr6	132454370	132454384	CREB3L1	9.13636	+
chr6	132454370	132454384	NFIC::TLX1	5.85714	-
chr6	132454371	132454382	MAX::MYC	9.59184	+
chr6	132454371	132454385	NFIC::TLX1	5.53061	+
chr6	132454371	132454382	USF1	11.0408	-
chr6	132454371	132454382	USF2	13.449	-
chr6	132454372	132454383	MAX::MYC	11.0306	-
chr6	132454372	132454380	Mycn	11.6557	+
chr6	132454372	132454382	NEUROD2	11.6897	+
chr6	132454372	132454383	USF1	11.4898	+
chr6	132454410	132454422	TFAP2A(var.2)	12.1455	+
chr6	132454410	132454422	TFAP2B	11.2909	+
chr6	132454410	132454422	TFAP2C	10.8469	+
chr6	132454411	132454425	PLAG1	5.45918	-
chr6	132454411	132454422	TFAP2A	13.8909	+
chr6	132454411	132454422	TFAP2B(var.2)	13.7818	+
chr6	132454411	132454422	TFAP2C(var.2)	12.9423	+
chr6	132454426	132454440	MTF1	5.43902	-
chr6	132454445	132454455	OLIG2	11.6034	+
chr6	132454445	132454455	OLIG3	12.0345	+
chr6	132468822	132468830	MEIS2	11.9016	-
chr6	132468822	132468830	MEIS3	11.1923	-
chr6	132468838	132468853	Nr2f6(var.2)	-3.4	-
chr6	132468838	132468854	Rarb	-3.37931	-
chr6	132468866	132468881	NFYB	13.2885	-
chr6	132468880	132468895	JUND(var.2)	10.4681	+
chr6	132468882	132468896	ATF7	9.9	-
chr6	132468882	132468896	BATF3	5.5	+
chr6	132468883	132468896	ATF4	8.77049	-
chr6	132468883	132468895	Creb5	12.5091	+
chr6	132468883	132468895	JDP2(var.2)	10.9184	+
chr6	132468883	132468898	JUND(var.2)	18.1702	-
chr6	132468884	132468897	JUN	18.0612	-
chr6	132468892	132468903	HOXA10	12.0377	-
chr6	132468892	132468902	HOXB13	11.1273	-
chr6	132468892	132468902	HOXD13	12.3968	-
chr6	132468892	132468902	Hoxd9	12.0139	-
chr6	132468893	132468902	CDX1	12.6981	-
chr6	132468893	132468904	CDX2	15.3729	-
chr6	132468908	132468923	Pou5f1::Sox2	10.4677	-
chr6	132468931	132468945	ZIC1	9.25532	+
chr6	132468931	132468946	ZIC3	11.1286	+
chr6	132468931	132468946	ZIC4	12.4182	+
chr6	132474504	132474515	FOXH1	11.5385	-
chr6	132474517	132474528	RUNX1	12.1724	+
chr6	132474534	132474548	Pax6	10.3222	+
chr6	132474534	132474544	RUNX3	14.6923	-
chr6	132474535	132474544	RUNX2	13.4038	-
chr6	132474556	132474567	E2F6	13.7931	-
chr6	132474564	132474579	Stat6	10.6207	+
chr6	132474565	132474580	Stat6	11.2586	-
chr6	132474570	132474584	BATF3	-0.454545	+
chr6	132474581	132474591	TEAD1	11.7258	+
chr6	132474581	132474591	TEAD4	11.0968	+
chr6	132474582	132474590	TEAD3	12.9796	+
chr6	132474596	132474610	MTF1	5.91463	-
chr6	132474614	132474625	RUNX1	12.2759	+
chr6	132474615	132474625	RUNX3	12.2692	-
chr6	132553975	132553988	NR2F1	12.3673	+
chr6	132553978	132553995	RARA::RXRA	9.64286	+
chr6	132553982	132554000	KLF13	5.43103	-
chr6	132553985	132553996	KLF16	10.2414	-
chr6	132553985	132553996	SP3	10.7805	-
chr6	132553987	132553995	TBX5	10.4138	+
chr6	132553990	132554007	Six3	10.9737	+
chr6	132554023	132554042	CTCF	12.541	+
chr6	132554028	132554038	FIGLA	11.9483	-
chr6	132554028	132554038	ID4	10.6393	-
chr6	132554028	132554039	Myog	12.1429	+
chr6	132554028	132554037	SNAI2	12.5581	+
chr6	132554028	132554039	Tcf12	12.0408	+
chr6	132554028	132554038	TCF3	12.1731	-
chr6	132554028	132554038	TCF4	11.6531	-
chr6	132554030	132554039	ZEB1	10.9455	-
chr6	132554050	132554060	NOTO	10.76	+
chr6	132608830	132608842	Foxd3	11.7826	-
chr6	132608873	132608889	Pou2f3	15.8902	+
chr6	132608874	132608888	POU1F1	11.6897	+
chr6	132608874	132608886	POU2F1	10.65	+
chr6	132608874	132608887	POU3F3	12.34	+
chr6	132608875	132608888	POU2F2	13.8448	-
chr6	132608875	132608887	POU3F1	12.6747	+
chr6	132608875	132608887	POU3F2	13.0806	+
chr6	132608876	132608885	POU3F4	12.0102	+
chr6	132608876	132608885	POU5F1B	11.6106	+
chr6	132608905	132608916	Foxq1	10.9592	+
chr6	132608912	132608921	POU3F4	10.7857	+
chr6	132608914	132608930	SRF	4.52459	-
chr6	132608923	132608944	MAFG	10.7653	+
chr6	132608938	132608953	PRDM1	11.5091	+
chr6	132608946	132608956	ETV6	12.1154	+
chr6	132608946	132608953	SPIB	11.2333	+
chr6	132722578	132722587	THAP1	10.6447	+
chr6	132722600	132722614	EBF1	8.47541	-
chr6	132722645	132722656	E2F4	11.7586	+
chr6	132722645	132722656	E2F6	13.0172	+
chr6	132722663	132722676	TFAP2A(var.3)	13.1148	-
chr6	132722663	132722676	TFAP2B(var.3)	14	+
chr6	132722663	132722676	TFAP2C(var.3)	13.2414	-
chr6	132722665	132722676	TFAP2A	11.1455	+
chr6	132722674	132722685	NRF1	9.76364	+
chr6	132722677	132722687	Hes1	9.88112	+
chr6	132722677	132722687	Tcfl5	10.6694	-
chr6	132722679	132722690	NRF1	12.0364	-
chr6	132722682	132722693	NRF1	12.5273	+
chr6	132722683	132722696	TFAP2A(var.3)	10.541	-
chr6	132722683	132722696	TFAP2C(var.3)	9.62069	-
chr6	132722687	132722700	TFAP2A(var.3)	10.377	+
chr6	132722687	132722700	TFAP2B(var.3)	10.4262	-
chr6	132722687	132722700	TFAP2C(var.3)	10.6379	-
chr6	132722691	132722706	SP2	14.3793	-
chr6	132722693	132722703	MZF1(var.2)	10.7273	+
chr6	132834218	132834228	TFAP4	13.5636	+
chr6	132834224	132834244	RREB1	8.44037	-
chr6	132834253	132834264	NRF1	14.8545	+
chr6	132834258	132834268	GCM2	10.6557	-
chr6	132834269	132834283	SPIC	10.8451	+
chr6	132834276	132834291	SP2	14.6724	-
chr6	132834277	132834294	SP4	5.4	-
chr6	132834285	132834298	NFKB2	10	+
chr6	132834289	132834300	TBX20	10.0606	-
chr6	132834307	132834320	TFAP2A(var.3)	14.918	+
chr6	132834307	132834320	TFAP2B(var.3)	15.0328	-
chr6	132834307	132834320	TFAP2C(var.3)	14.8966	+
chr6	132834322	132834330	MEIS2	11.8033	+
chr6	132834322	132834330	MEIS3	11.4231	+
chr6	132910840	132910847	SPIB	11.2333	-
chr6	132910866	132910885	CTCF	12.4262	+
chr6	132910880	132910895	FOXP1	11.3099	+
chr6	132910943	132910957	SPIC	12.3099	+
chr6	132910947	132910954	SPIB	11.2333	+
chr6	132945473	132945490	PAX1	13.7818	+
chr6	132945473	132945490	PAX9	10.3091	+
chr6	132945486	132945502	SOX4	1.15152	+
chr6	132945487	132945502	Sox11	-3.21429	+
chr6	132945487	132945502	SOX21	2.61224	+
chr6	132945533	132945549	EGR4	11.4909	-
chr6	132945552	132945566	ATF7	9.57143	-
chr6	132945552	132945566	BATF3	3.36364	-
chr6	132945553	132945565	JDP2(var.2)	5.59184	-
chr6	132945570	132945581	Gfi1b	10.5	-
chr6	132945586	132945594	Pax2	10.4222	+
chr6	132972469	132972481	EHF	9.77049	-
chr6	132972474	132972488	Rxra	4.14634	-
chr6	132972477	132972489	Tcf7	9.35484	-
chr6	132972479	132972490	ESRRB	11.0345	-
chr6	132972480	132972491	Esrra	6.83636	-
chr6	132972480	132972490	Esrrg	12.7551	-
chr6	132972480	132972488	NR4A2	11.7475	-
chr6	132972486	132972501	LEF1	8.80645	-
chr6	132972486	132972501	NR2C2	12.1	-
chr6	132972486	132972500	RXRB	-0.127273	-
chr6	132972487	132972501	TCF7L2	11.1636	-
chr6	132972491	132972507	Hnf4a	2.85455	-
chr6	132972493	132972508	HNF4G	13.8077	-
chr6	132972493	132972508	Nr2f6(var.2)	-5.74286	-
chr6	132972493	132972508	Pparg::Rxra	11.1982	-
chr6	132972493	132972507	RXRG	0.808511	-
chr6	132972507	132972520	ELF3	9.7931	-
chr6	132972508	132972520	EHF	11.2787	-
chr6	132972508	132972520	ELF1	8.50909	-
chr6	132972508	132972519	ELF5	11.4364	-
chr6	132972522	132972539	Six3	13.7237	+
chr6	132972533	132972543	NKX2-3	13.6346	+
chr6	132972533	132972542	Nkx3-1	14.4364	+
chr6	132972533	132972542	NKX3-2	13.6731	+
chr6	132972534	132972542	ISL2	10.7788	+
chr6	132972551	132972566	Klf12	9.52459	+
chr6	132972554	132972569	Nr5a2	12.1552	-
chr6	132972555	132972570	NR2C2	9.31429	-
chr6	132972558	132972571	NR2F1	13.9388	-
chr6	132972562	132972577	NR2C2	9.45714	-
chr6	132972563	132972582	CTCF	8.2623	-
chr6	132972564	132972575	E2F6	12.6034	-
chr6	132972564	132972579	ZIC3	7.32857	+
chr6	133035178	133035194	Vdr	3.52459	+
chr6	133035209	133035224	TBP	13.0417	-
chr6	133035212	133035227	MEF2C	11.3729	-
chr6	133035213	133035230	BCL6B	-16.5143	-
chr6	133035213	133035225	MEF2A	10.8548	-
chr6	133035213	133035225	MEF2B	10.7273	-
chr6	133035213	133035225	MEF2D	10.4	-
chr6	133035226	133035239	Hes2	12.1429	+
chr6	133035229	133035241	HES5	7.77586	-
chr6	133035229	133035241	HES7	2.48276	-
chr6	133035229	133035240	MAX::MYC	13.6122	+
chr6	133035229	133035239	Myc	12.6909	-
chr6	133035229	133035240	USF1	11.2449	-
chr6	133035230	133035240	CLOCK	13.6667	-
chr6	133035230	133035239	Creb3l2	13.6404	+
chr6	133035230	133035240	Hes1	9.7972	-
chr6	133035230	133035240	HEY1	12.1818	-
chr6	133035230	133035240	HEY2	11.4138	+
chr6	133035230	133035240	MAX	13.9038	-
chr6	133035230	133035241	MAX::MYC	9.66327	-
chr6	133035230	133035240	MLXIPL	12.1212	+
chr6	133035230	133035240	MNT	13.1364	-
chr6	133035230	133035240	Npas2	14.1803	-
chr6	133035230	133035240	TFE3	11.3469	-
chr6	133035230	133035240	TFEB	11.7885	-
chr6	133035231	133035239	Id2	12.623	+
chr6	133035231	133035239	Mlxip	13.4262	-
chr6	133035231	133035241	Myc	11.9818	+
chr6	133035232	133035240	Mycn	14.4426	-
chr6	133035266	133035283	Alx4	10.5325	-
chr6	133035266	133035283	Arx	11.131	+
chr6	133035268	133035284	Hoxb5	12.5195	+
chr6	133035268	133035284	Hoxd3	11.5455	-
chr6	133035269	133035280	mix-a	12.8571	+
chr6	133035270	133035280	ALX3	10.297	-
chr6	133035270	133035280	MIXL1	10.1667	-
chr6	133035270	133035280	MNX1	10.2985	+
chr6	133035270	133035280	NOTO	11.16	-
chr6	133035271	133035279	Lhx4	11.0182	-
chr6	133035271	133035279	LMX1A	11.4094	-
chr6	133035271	133035279	LMX1B	10.0789	-
chr6	133055875	133055885	Sox3	11.1897	+
chr6	133055880	133055895	Stat6	14.4483	-
chr6	133055885	133055895	NFATC3	11.1818	-
chr6	133055887	133055894	NFATC2	12.2022	-
chr6	133055912	133055930	NFYA	8.92683	-
chr6	133055918	133055929	Myog	11.9388	-
chr6	133055918	133055929	Tcf12	12.5918	-
chr6	133055919	133055929	Ascl2	10.8143	-
chr6	133055919	133055929	MSC	13.5	-
chr6	133055919	133055929	MYF6	9.80303	-
chr6	133055919	133055929	TFAP4	16.8182	-
chr6	133055922	133055933	Foxo1	12.2241	+
chr6	133055922	133055933	Foxq1	11	+
chr6	133055923	133055934	FOXP2	12.2576	-
chr6	133055947	133055959	DBP	11.2264	+
chr6	133055947	133055959	HLF	12.9322	+
chr6	133055947	133055959	TEF	11.6364	+
chr6	133055948	133055959	CEBPA	11.8163	+
chr6	133055948	133055958	CEBPB	12.46	+
chr6	133055948	133055958	CEBPD	12.1538	+
chr6	133055948	133055958	CEBPE	12.2182	+
chr6	133055948	133055958	CEBPG	11.9592	+
chr6	133055975	133055986	CEBPA	13.4286	-
chr6	133055976	133055986	CEBPB	12.04	-
chr6	133055976	133055986	CEBPD	11.2692	-
chr6	133055976	133055986	CEBPE	12.0727	-
chr6	133055976	133055986	CEBPG	10.6327	-
chr6	133055983	133055998	IRF9	-4.21818	+
chr6	133057527	133057541	Stat4	11.8103	-
chr6	133057529	133057540	Stat5a::Stat5b	13.9388	+
chr6	133057530	133057541	STAT1	16.4727	+
chr6	133057530	133057541	STAT3	13.1224	+
chr6	133057530	133057544	Stat4	15.431	+
chr6	133057531	133057543	EHF	9.44262	+
chr6	133057531	133057543	ELF1	8.36364	+
chr6	133057531	133057542	Stat5a::Stat5b	14.0408	-
chr6	133057532	133057543	ELF5	11.0364	+
chr6	133057544	133057554	MSC	11.3902	+
chr6	133057562	133057576	ONECUT1	10.3077	+
chr6	133057562	133057576	ONECUT2	10.2069	+
chr6	133057562	133057576	ONECUT3	10.2472	+
chr6	133057584	133057598	POU4F1	10.7402	+
chr6	133057584	133057600	POU4F2	10.3091	+
chr6	133057584	133057600	POU4F3	11.3543	+
chr6	133057586	133057598	Foxd3	11.4239	+
chr6	133059888	133059898	Hand1::Tcf3	11.2022	+
chr6	133059914	133059924	NKX2-3	12.9615	+
chr6	133059915	133059924	NKX2-8	12.2692	+
chr6	133059929	133059943	GATA2	11.9273	+
chr6	133059932	133059943	Gata1	11.2041	+
chr6	133059933	133059941	GATA3	12.6364	-
chr6	133059933	133059944	Gata4	12.431	+
chr6	133059956	133059974	RARA	0.318182	-
chr6	133059958	133059974	Rarg	4.2449	-
chr6	133059959	133059974	Nr2f6(var.2)	6.45714	-
chr6	133059959	133059975	Rarb	4.96552	-
chr6	133059963	133059976	NR2F1	12.3878	-
chr6	133059965	133059980	Nr5a2	11.7759	-
chr6	133059966	133059976	Esrrg	11.1837	-
chr6	133059966	133059974	NR4A2	11.4545	-
chr6	133059967	133059982	Nr2f6(var.2)	2.92857	-
chr6	133059967	133059983	Rarb	-5.91379	-
chr6	133084557	133084568	Myog	12.3265	-
chr6	133084557	133084568	Tcf12	12.0612	-
chr6	133084558	133084576	EWSR1-FLI1	-7.92105	-
chr6	133084558	133084571	Myod1	12.0612	+
chr6	133084558	133084568	NHLH1	13.069	-
chr6	133084558	133084568	TFAP4	9.87273	+
chr6	133084563	133084578	PRDM1	10.0727	-
chr6	133084563	133084578	STAT1::STAT2	9.22727	+
chr6	133084596	133084615	Nr1h3::Rxra	10.1613	+
chr6	133084596	133084613	Rarg(var.2)	-3.87273	-
chr6	133084604	133084625	IRF1	11.4677	+
chr6	133084605	133084616	Gabpa	10.9508	-
chr6	133084606	133084619	ELF3	10.0172	-
chr6	133084606	133084617	ELK4	11.6	+
chr6	133084607	133084619	EHF	11.377	-
chr6	133084607	133084619	ELF1	11.8727	-
chr6	133084607	133084619	ELF4	11.4426	-
chr6	133084607	133084618	ELF5	12.3636	-
chr6	133084607	133084617	ELK3	10.7241	-
chr6	133084607	133084617	ERF	12.2571	-
chr6	133084607	133084617	ERG	12.3273	-
chr6	133084607	133084617	ETS1	11.9138	-
chr6	133084607	133084618	ETV2	11.5246	-
chr6	133084607	133084617	ETV3	10.7324	-
chr6	133084607	133084617	FEV	11.5	-
chr6	133084607	133084617	FLI1	11.4681	-
chr6	133084607	133084621	SPI1	13.4364	-
chr6	133084607	133084621	SPIC	16.8873	-
chr6	133084610	133084631	IRF1	11.9355	+
chr6	133084615	133084633	IRF2	9.3578	-
chr6	133084616	133084637	IRF1	13.8226	+
chr6	133084618	133084633	PRDM1	12.6182	-
chr6	133084618	133084633	STAT1::STAT2	10.2576	+
chr6	133084620	133084634	IRF7	13.1129	-
chr6	133084620	133084634	IRF8	1.90909	-
chr6	133084627	133084641	GLIS3	4.93939	-
chr6	133084629	133084645	EGR4	10.3636	-
chr6	133084632	133084643	Klf1	11.7727	-
chr6	133084669	133084682	Myod1	13.6735	-
chr6	133084671	133084682	Myog	15.0408	-
chr6	133084671	133084682	Tcf12	14.9796	-
chr6	133084672	133084682	Ascl2	16.9143	-
chr6	133084672	133084682	MSC	11.2805	-
chr6	133084672	133084682	MYF6	9.60606	-
chr6	133084672	133084685	Myod1	14.3061	+
chr6	133084672	133084683	Myog	15.0408	+
chr6	133084672	133084682	NHLH1	15.3966	-
chr6	133084672	133084683	Tcf12	14.9796	+
chr6	133119760	133119774	Bcl6	12.5968	-
chr6	133119774	133119786	HINFP	10.3788	+
chr6	133119789	133119805	EGR4	12.2364	-
chr6	133119789	133119803	Zfx	15.6212	-
chr6	133119790	133119805	EGR3	6.87931	-
chr6	133119790	133119802	TFAP2A(var.2)	12.9818	-
chr6	133119790	133119802	TFAP2B	11.5091	-
chr6	133119790	133119802	TFAP2C	11.398	-
chr6	133119791	133119806	SP2	21.0862	-
chr6	133119791	133119802	TFAP2A	13.4182	-
chr6	133119791	133119802	TFAP2B(var.2)	11.9455	-
chr6	133119792	133119806	EGR1	19.0385	-
chr6	133119792	133119807	Klf12	8.68852	-
chr6	133119792	133119809	SP4	11.7818	-
chr6	133119793	133119807	KLF14	13.1724	-
chr6	133119795	133119806	KLF16	18.2414	-
chr6	133119795	133119806	SP1	19.1538	-
chr6	133119795	133119806	SP3	15.9837	-
chr6	133119796	133119807	Klf1	11.0152	-
chr6	133119796	133119806	Klf4	16.1837	+
chr6	133119796	133119806	KLF5	17	-
chr6	133119799	133119814	NR2C2	13.1143	+
chr6	133119799	133119814	Pparg::Rxra	11.6577	+
chr6	133119802	133119817	SP2	14.7586	-
chr6	133119803	133119817	EGR1	13.3269	-
chr6	133119803	133119821	EWSR1-FLI1	-4.34211	+
chr6	133119807	133119817	KLF5	13.4898	-
chr6	133119819	133119840	IRF1	10.371	+
chr6	133119838	133119854	EGR4	9.67273	+
chr6	133119839	133119856	SP4	3.41818	+
chr6	133119839	133119851	ZBTB7A	10.5571	+
chr6	133119840	133119852	ZBTB7B	10.4138	+
chr6	133119840	133119852	ZBTB7C	11.3548	+
chr6	133119842	133119853	KLF16	15.0172	+
chr6	133119842	133119853	SP3	12.1463	+
chr6	133119842	133119857	ZIC3	7.88571	+
chr6	133119842	133119852	ZNF740	15.1651	+
chr6	133119843	133119858	EGR3	10.5517	+
chr6	133119843	133119859	EGR4	11.3273	+
chr6	133119843	133119853	ZNF740	16.5505	+
chr6	133119844	133119854	ZNF740	13	+
chr6	133119845	133119855	ZNF740	14.1927	+
chr6	133119846	133119857	E2F4	10.4483	-
chr6	133119853	133119863	POU6F2	12.8545	+
chr6	133133528	133133539	E2F6	12.6034	+
chr6	133133567	133133582	LEF1	7.83871	+
chr6	133133567	133133579	Tcf7	11.5484	+
chr6	133133591	133133602	BATF::JUN	11.75	+
chr6	133133593	133133604	FOSL1	10.4909	-
chr6	133133593	133133605	Foxa2	12.07	-
chr6	133133595	133133602	FOS::JUN	11.9703	-
chr6	133133611	133133624	Myod1	12.5306	-
chr6	133133613	133133624	Myog	13.8776	-
chr6	133133613	133133624	Tcf12	13.9388	-
chr6	133134271	133134292	IRF1	13.7903	-
chr6	133134273	133134288	IRF9	0.654545	+
chr6	133134274	133134288	IRF7	8.90323	+
chr6	133134274	133134288	IRF8	1.16364	+
chr6	133134275	133134293	IRF2	15.4954	+
chr6	133134275	133134290	PRDM1	12.4364	+
chr6	133134275	133134290	STAT1::STAT2	15.4697	-
chr6	133134277	133134298	IRF1	21.7419	-
chr6	133134279	133134294	IRF9	19.2545	+
chr6	133134280	133134294	IRF7	12.2258	+
chr6	133134280	133134294	IRF8	17.0545	+
chr6	133134281	133134299	IRF2	5.6789	+
chr6	133134281	133134296	STAT1::STAT2	13.1515	-
chr6	133134294	133134304	NFATC1	11.2276	-
chr6	133134294	133134304	NFATC3	11.9596	-
chr6	133134343	133134355	POU3F1	11.0602	-
chr6	133134365	133134380	Stat6	12.7241	+
chr6	133134371	133134384	NFKB1	6.08163	-
chr6	133134371	133134384	NFKB2	9.48485	+
chr6	133135458	133135470	ZBTB7B	10.8448	-
chr6	133135458	133135470	ZBTB7C	11.0968	-
chr6	133135459	133135471	ZBTB7A	11.3429	-
chr6	133135463	133135480	SP4	9.94545	+
chr6	133135464	133135482	KLF13	5.06897	+
chr6	133135465	133135480	Klf12	10.7213	+
chr6	133135465	133135479	KLF14	13.6207	+
chr6	133135466	133135480	EGR1	14.3462	+
chr6	133135466	133135477	KLF16	14.931	+
chr6	133135466	133135477	SP3	14.6992	+
chr6	133135467	133135482	EGR3	15.8276	+
chr6	133135467	133135483	EGR4	12.6727	+
chr6	133135469	133135480	EGR2	13.5172	+
chr6	133135507	133135522	SCRT1	7.96721	-
chr6	133135509	133135522	SCRT2	8.37705	-
chr6	133135515	133135529	MTF1	7.21951	+
chr6	133135517	133135538	REST	4.2449	-
chr6	133383327	133383341	BATF3	1.57576	+
chr6	133383355	133383370	TBP	10.6528	-
chr6	133383358	133383373	MEF2C	10.3898	-
chr6	133383359	133383371	MEF2A	8.29032	-
chr6	133383359	133383371	MEF2B	7.85455	-
chr6	133383359	133383371	MEF2D	5.27273	-
chr6	133383368	133383383	MAF::NFE2	8.45902	-
chr6	133383371	133383392	IRF1	11.9355	+
chr6	133383372	133383387	Nfe2l2	9.34848	-
chr6	133383373	133383388	STAT1::STAT2	10.1364	+
chr6	133383400	133383414	BATF3	7.87879	+
chr6	133383403	133383411	CREB1	11.5676	+
chr6	133383418	133383434	RFX5	7.60345	+
chr6	133383419	133383433	Rfx1	13.9483	+
chr6	133383423	133383433	NFIA	12.9778	-
chr6	133383424	133383433	NFIX	10.5957	-
chr6	133383427	133383443	RFX3	9.0303	-
chr6	133383427	133383443	RFX4	10.7424	+
chr6	133409161	133409173	TEF	11.0364	-
chr6	133409166	133409178	DBP	11.3774	+
chr6	133409166	133409178	HLF	13	+
chr6	133409166	133409178	TEF	11.6364	+
chr6	133409167	133409177	CEBPB	12	+
chr6	133409167	133409177	CEBPD	11.5	+
chr6	133409167	133409177	CEBPE	11.7818	+
chr6	133409167	133409177	CEBPG	10.9592	+
chr6	133409181	133409196	HNF4G	11.2115	-
chr6	133409185	133409200	JUND(var.2)	9.57447	+
chr6	133409185	133409200	Pou5f1::Sox2	13.4839	+
chr6	133409186	133409199	JUN	12.7755	+
chr6	133409187	133409200	ATF4	9.47541	+
chr6	133409188	133409200	Creb5	10.6909	-
chr6	133409188	133409200	HLF	11.1864	-
chr6	133409188	133409200	JDP2(var.2)	7.67347	-
chr6	133409189	133409202	DUXA	11.1774	+
chr6	133409190	133409201	PHOX2A	12.2	+
chr6	133409190	133409201	Phox2b	12.4043	+
chr6	133409193	133409203	HOXB2	9.67925	+
chr6	133409193	133409203	MEOX2	10.6238	+
chr6	133409193	133409203	MNX1	10.4627	+
chr6	133409194	133409204	Hoxd9	10.5694	+
chr6	133409194	133409202	LMX1A	10.5354	+
chr6	133409194	133409202	LMX1B	9.97368	+
chr6	133409194	133409202	NKX6-1	11.4746	+
chr6	133409194	133409202	NKX6-2	9.94	+
chr6	133409194	133409202	PDX1	10.6415	+
chr6	133409194	133409202	VAX1	10.381	-
chr6	133409194	133409202	VAX2	10.5591	-
chr6	133409244	133409263	CTCF	11.4098	-
chr6	133409244	133409256	EHF	9.42623	-
chr6	133409244	133409255	ELF5	11.9091	-
chr6	133409244	133409254	ETV6	11.3846	-
chr6	133409273	133409287	PLAG1	7.13265	+
chr6	133409275	133409293	EWSR1-FLI1	-9.07895	+
chr6	133415257	133415272	STAT1::STAT2	8.84848	-
chr6	133415261	133415276	Bach1::Mafk	8.73684	+
chr6	133415264	133415279	MAFK	11.9778	+
chr6	133415272	133415281	SRY	10.5	+
chr6	133415274	133415283	SOX9	12.2073	-
chr6	133415299	133415307	BARX1	10.4528	+
chr6	133415301	133415309	HOXA5	10.82	-
chr6	133415302	133415315	HNF1B	9.60606	-
chr6	133415323	133415334	ETV2	11.7213	+
chr6	133415324	133415334	ERF	10.5143	+
chr6	133415324	133415334	ERG	12.2727	+
chr6	133415324	133415334	ETS1	11.3276	+
chr6	133415324	133415334	ETV3	10.831	+
chr6	133415324	133415334	FEV	11.7692	+
chr6	133415324	133415334	FLI1	12.1489	+
chr6	133415329	133415342	Lhx3	9.27723	+
chr6	133415352	133415366	TCF7L2	10.4364	+
chr6	133415367	133415382	Bach1::Mafk	7.11842	-
chr6	133561662	133561673	Crx	11.7241	+
chr6	133561735	133561750	ESR2	10.3462	-
chr6	133561740	133561753	NR2F1	13.2041	-
chr6	133561741	133561759	RARA	-9.33333	-
chr6	133561743	133561751	NR4A2	11.4545	-
chr6	133561744	133561759	HNF4G	10.5	-
chr6	133561744	133561758	Nr2f6	10.2576	-
chr6	133561744	133561759	Nr2f6(var.2)	-3.94286	-
chr6	133777723	133777742	Nr1h3::Rxra	10.0806	+
chr6	133777735	133777746	Gfi1b	14.8621	+
chr6	133777735	133777746	RUNX1	15.0862	-
chr6	133777735	133777744	RUNX2	11.75	+
chr6	133777735	133777745	RUNX3	11.5769	+
chr6	133777764	133777775	TBX2	10.8545	-
chr6	133777772	133777786	RORA(var.2)	6.58427	+
chr6	133777775	133777785	RORA	11.2022	+
chr6	133777810	133777818	GMEB2	11.9	-
chr6	133777814	133777824	Myc	12	-
chr6	133777815	133777825	Twist2	11.459	-
chr6	133777819	133777830	GCM1	11.9796	+
chr6	133777819	133777829	GCM2	11.5902	+
chr6	133777822	133777834	Ddit3::Cebpa	10.7444	-
chr6	133874618	133874635	Hoxd8	12.1548	-
chr6	133874620	133874632	MEF2A	8.85484	+
chr6	133874621	133874632	Arid3b	12.9683	+
chr6	133874635	133874650	PRDM1	11.8909	+
chr6	133874642	133874651	Nr2e1	12.4516	+
chr6	133874683	133874699	ZNF143	9.48276	-
chr6	133874685	133874705	RREB1	7.47706	-
chr6	133874690	133874706	EGR4	10.1273	-
chr6	133874691	133874706	EGR3	10.2414	-
chr6	133874693	133874707	EGR1	13.5192	-
chr6	133874693	133874704	EGR2	10.2414	-
chr6	133874694	133874710	EGR4	10.4364	-
chr6	133874698	133874709	E2F6	12.7414	+
chr6	133874704	133874716	PROX1	7.94545	-
chr6	133874711	133874722	Foxo1	12.5345	+
chr6	133874713	133874721	Foxj2	11.6452	-
chr6	133874713	133874721	FOXO3	9.59091	-
chr6	133874714	133874728	BATF3	-0.106061	-
chr6	133874716	133874725	Nr2e1	12.0968	-
chr6	133890814	133890824	SREBF1	14.1585	+
chr6	133890814	133890824	SREBF2	15.0674	-
chr6	133890818	133890833	ZIC3	11.6143	-
chr6	133890818	133890833	ZIC4	12.2727	-
chr6	133890819	133890833	ZIC1	13.6809	-
chr6	133890821	133890836	Klf12	8.16393	-
chr6	133890825	133890836	Klf1	13.7121	-
chr6	133890825	133890835	Klf4	11.9184	+
chr6	133890830	133890847	RARA(var.2)	4.21311	+
chr6	133890901	133890912	Gfi1b	13.2586	+
chr6	133890926	133890944	RARA	-9.21212	-
chr6	133890929	133890945	Rarb	-4.82759	-
chr6	133930996	133931011	MAF::NFE2	7.95082	-
chr6	133931003	133931011	Atf1	11.4918	-
chr6	133931010	133931027	Dmbx1	13.0526	-
chr6	133931013	133931023	GSC	12.6038	+
chr6	133931013	133931023	GSC2	10.8644	+
chr6	133931013	133931022	PITX3	12.5577	+
chr6	133931014	133931025	Crx	13.2931	-
chr6	133931014	133931022	OTX1	11.3617	+
chr6	133931014	133931022	OTX2	11.8511	+
chr6	133931014	133931022	Pitx1	12.1455	+
chr6	133931014	133931022	RHOXF1	9.98077	+
chr6	133931022	133931037	MAF::NFE2	8.27869	-
chr6	133931073	133931085	FOXC2	12.5347	+
chr6	133931074	133931086	Foxd3	13.9348	-
chr6	133931115	133931132	BCL6B	-17.5286	+
chr6	133931121	133931134	SCRT2	5.60656	-
chr6	133932923	133932935	ZBTB7C	10.8387	+
chr6	133932929	133932939	TFAP4	11.6182	+
chr6	134026444	134026459	NFYB	11.6154	+
chr6	134026447	134026465	NFYA	8.78049	-
chr6	134026455	134026469	JUN(var.2)	11.8462	+
chr6	134026457	134026468	BATF::JUN	10.9231	+
chr6	134026459	134026470	FOS	12.4043	-
chr6	134026459	134026470	FOSL1	9.89091	+
chr6	134026459	134026470	JUND	12.1702	-
chr6	134026459	134026470	NFE2	5.32653	-
chr6	134026460	134026469	JDP2	9.91379	+
chr6	134026465	134026478	ATF4	10.4098	+
chr6	134073006	134073021	MEF2C	10.3559	+
chr6	134073009	134073023	IRF7	8.53226	+
chr6	134073063	134073077	EGR1	9.5	+
chr6	134073080	134073091	FOS	11.234	+
chr6	134073081	134073092	JUNB	10.6735	-
chr6	134085791	134085806	LEF1	7.80645	-
chr6	134085824	134085836	Ddit3::Cebpa	14.2222	-
chr6	134085826	134085839	ATF4	9.54098	-
chr6	134085826	134085838	HLF	11	-
chr6	134085827	134085838	CEBPA	14.7143	+
chr6	134085827	134085837	CEBPB	11.68	-
chr6	134085827	134085837	CEBPD	11.9038	-
chr6	134085827	134085837	CEBPE	11.7273	-
chr6	134085827	134085837	CEBPG	10.449	-
chr6	134085832	134085840	LBX1	11.2698	+
chr6	134085832	134085840	VAX1	10.1361	-
chr6	134085832	134085840	VSX1	11.0315	-
chr6	134085832	134085840	VSX2	11.5039	-
chr6	134085848	134085864	Rarg	-3.87755	-
chr6	134085858	134085868	Myc	12.5636	-
chr6	134085859	134085870	MAX::MYC	13.102	-
chr6	134085859	134085867	Mycn	11.2787	+
chr6	134085894	134085907	ZBTB18	10.7857	+
chr6	134088898	134088905	Nr2e3	12.8571	-
chr6	134088900	134088912	Foxa2	11.45	-
chr6	134088900	134088914	FOXF2	13.1111	+
chr6	134088900	134088917	Foxk1	10.961	+
chr6	134088901	134088916	FOXA1	10.6531	-
chr6	134088903	134088914	FOXP2	12.2121	+
chr6	134088904	134088915	Foxo1	14.2759	-
chr6	134088905	134088913	FOXD1	13.33	+
chr6	134088905	134088912	FOXD2	11.4237	+
chr6	134088905	134088913	FOXG1	13.7978	+
chr6	134088905	134088912	FOXI1	12.9455	+
chr6	134088905	134088913	Foxj2	13.3226	+
chr6	134088905	134088912	FOXL1	12	+
chr6	134088905	134088913	FOXO3	14.3636	+
chr6	134088905	134088912	FOXO4	12.4364	+
chr6	134088905	134088912	FOXO6	12.9808	+
chr6	134088905	134088912	FOXP3	11.3611	+
chr6	134088915	134088928	DUXA	12.2903	+
chr6	134088916	134088927	DUX4	10.3617	+
chr6	134088972	134088990	MAFF	11.5333	+
chr6	134088980	134088995	Nfe2l2	9.86364	+
chr6	134088984	134088999	MAF::NFE2	9.80328	+
chr6	134088996	134089007	STAT3	10.9796	-
chr6	134094124	134094139	Nr5a2	11.1034	+
chr6	134094127	134094138	Esrra	6.27273	+
chr6	134094128	134094139	ESRRB	11.2414	+
chr6	134094134	134094151	Foxk1	11.0649	-
chr6	134094162	134094174	TEF	11.8	-
chr6	134094201	134094216	SCRT1	6.45902	+
chr6	134094201	134094214	SCRT2	9.4918	+
chr6	134094208	134094216	TBX15	10.7115	+
chr6	134094224	134094240	Rarg	-3.36735	-
chr6	134094226	134094237	Esrra	9.47273	-
chr6	134094250	134094263	DUXA	11.5484	-
chr6	134094251	134094262	DUX4	13.2766	-
chr6	134142256	134142266	POU6F2	11.8	-
chr6	134142260	134142275	LEF1	8.80645	+
chr6	134142268	134142278	MYF6	9.86364	-
chr6	134142272	134142280	MEIS2	11.9016	-
chr6	134142272	134142280	MEIS3	11.1923	-
chr6	134142296	134142306	NKX2-3	11.6731	-
chr6	134142320	134142331	FOXP2	10.8939	+
chr6	134142321	134142332	Foxo1	12.0862	-
chr6	134142328	134142344	EGR4	10.5091	+
chr6	134142329	134142341	ZBTB7A	10.4571	+
chr6	134142330	134142341	Klf1	11.7727	+
chr6	134142330	134142342	ZBTB7B	9.7069	+
chr6	134210162	134210174	INSM1	8.64286	+
chr6	134210172	134210190	KLF13	7.41379	+
chr6	134210178	134210189	Klf1	12.6212	+
chr6	134210179	134210189	Klf4	13.3469	-
chr6	134210179	134210189	KLF5	15.3878	+
chr6	134210196	134210213	SP4	8.76364	+
chr6	134210198	134210212	KLF14	12.5	+
chr6	134210212	134210226	EBF1	8.42623	+
chr6	134210240	134210250	TEAD1	11.0323	+
chr6	134210240	134210250	TEAD4	11.4516	+
chr6	134210248	134210265	RARA::RXRA	12.4286	-
chr6	134210284	134210295	Klf1	10.1818	-
chr6	134213031	134213045	GLIS2	8.86885	+
chr6	134213056	134213066	KLF5	13.5918	+
chr6	134213058	134213073	ZBTB33	13.5758	-
chr6	134213061	134213076	ZBTB33	10.1364	+
chr6	134213107	134213124	Six3	9.59211	+
chr6	134213147	134213158	PROP1	10.0448	-
chr6	134264734	134264751	Hoxd8	10.3571	-
chr6	134264736	134264752	POU4F3	10.1654	-
chr6	134264737	134264748	Arid3b	13.1905	+
chr6	134264738	134264749	mix-a	12	+
chr6	134264738	134264752	POU4F1	10.4331	-
chr6	134264739	134264749	POU6F1	11.8367	-
chr6	134264740	134264751	Arid3b	10.7937	-
chr6	134264746	134264760	ONECUT3	9.21348	-
chr6	134264783	134264798	FOXP1	11.5775	-
chr6	134273298	134273310	TFAP2A(var.2)	10.8364	+
chr6	134273298	134273311	TFAP2A(var.3)	16.0492	-
chr6	134273298	134273311	TFAP2B(var.3)	15.6721	-
chr6	134273298	134273311	TFAP2C(var.3)	15.931	-
chr6	134273322	134273343	REST	7.34694	+
chr6	134273324	134273335	E2F4	13.2241	-
chr6	134273326	134273338	TFAP2A(var.2)	10.7818	+
chr6	134273326	134273341	ZBTB33	9.84848	+
chr6	134273339	134273350	Nkx2-5(var.2)	12.1091	+
chr6	134273339	134273352	TFAP2B(var.3)	9.40984	+
chr6	134273344	134273354	SREBF1	11.439	+
chr6	134273352	134273366	EBF1	16.4262	+
chr6	134273353	134273367	PLAG1	9.90816	-
chr6	134273381	134273395	Rfx1	13.1897	+
chr6	134273381	134273393	TFAP2A(var.2)	13.9273	-
chr6	134273381	134273393	TFAP2B	13.5091	+
chr6	134273381	134273393	TFAP2C	13.1735	-
chr6	134373749	134373762	Hoxc9	10.9048	-
chr6	134373765	134373780	STAT1::STAT2	14.8182	+
chr6	134373817	134373828	STAT3	13.5306	-
chr6	134373836	134373848	INSM1	11.1735	+
chr6	134373837	134373852	SP2	17.3103	-
chr6	134395589	134395604	HNF4G	12.4808	-
chr6	134395592	134395602	Sox3	13.6897	+
chr6	134395631	134395646	ZIC3	8.21429	-
chr6	134395634	134395646	EHF	10.3279	+
chr6	134395634	134395647	ELF3	8.72414	+
chr6	134395635	134395646	ELF5	11.8	+
chr6	134395636	134395646	ERF	10.7571	+
chr6	134395636	134395646	ETS1	10.8276	+
chr6	134395636	134395646	ETV6	11.4423	+
chr6	134395649	134395663	Rfx1	11.4655	-
chr6	134395658	134395674	ZNF143	0.103448	+
chr6	134395664	134395681	SP4	5.41818	+
chr6	134395667	134395678	KLF16	10.5862	+
chr6	134395667	134395679	SP8	11.7632	+
chr6	134395670	134395684	EGR1	9.63462	+
chr6	134395670	134395681	KLF16	10.0517	+
chr6	134395670	134395681	SP1	13.5192	+
chr6	134395670	134395685	SP2	13.8103	+
chr6	134395670	134395682	SP8	10.3158	+
chr6	134395684	134395694	Sox3	13.6724	+
chr6	134395684	134395694	Sox6	10.9143	+
chr6	134395691	134395705	Zfx	13.197	+
chr6	134395697	134395711	Zfx	13.8939	-
chr6	134395712	134395722	MZF1(var.2)	10.7374	+
chr6	134430857	134430869	TGIF2	7.52294	+
chr6	134430861	134430870	JDP2	9.10345	+
chr6	134430865	134430873	VAX2	10.063	-
chr6	134430873	134430885	Ddit3::Cebpa	10.8333	-
chr6	134430875	134430888	ATF4	10.8033	-
chr6	134430876	134430887	CEBPA	10.9592	+
chr6	134430876	134430889	JUN	11.6327	-
chr6	134430881	134430890	Sox17	11.3596	+
chr6	134430885	134430900	FOXA1	11.9388	-
chr6	134430886	134430900	MTF1	5.39024	+
chr6	134430891	134430903	Tcf7	9	+
chr6	134430907	134430919	Foxd3	10.7174	-
chr6	134430909	134430918	SRY	11.7111	+
chr6	134430951	134430962	CEBPA	10.8571	+
chr6	134639223	134639235	TFAP2A(var.2)	12.7636	-
chr6	134639223	134639235	TFAP2B	12.0182	-
chr6	134639223	134639235	TFAP2C	12.2347	+
chr6	134639252	134639266	EBF1	9.98361	-
chr6	134639267	134639282	MEF2C	11.0508	+
chr6	134639269	134639281	MEF2A	8.95161	+
chr6	134639269	134639281	MEF2B	11.8364	+
chr6	134639269	134639281	MEF2D	9.27273	+
chr6	134639275	134639293	EWSR1-FLI1	-10.75	-
chr6	134639279	134639297	EWSR1-FLI1	-5.44737	-
chr6	134639283	134639304	IRF1	10.2581	+
chr6	134639287	134639308	IRF1	16.0484	+
chr6	134639289	134639304	STAT1::STAT2	10.6364	+
chr6	134639290	134639304	SPIC	10.6338	-
chr6	134639291	134639312	IRF1	12.3065	+
chr6	134639292	134639307	FOXP1	11.1831	-
chr6	134639296	134639311	FOXP1	11.5775	-
chr6	134639298	134639313	FOXP1	11.3099	-
chr6	134639322	134639331	LIN54	11.6667	+
chr6	134639325	134639335	Gfi1	11.2317	+
chr6	134639326	134639337	Gfi1b	11.7414	+
chr6	134669241	134669257	Hoxb5	10.6364	-
chr6	134669244	134669254	POU6F2	12.1273	+
chr6	134669245	134669255	Dlx1	10.5789	+
chr6	134669245	134669255	EMX2	10.9362	-
chr6	134669245	134669255	ESX1	10.1389	+
chr6	134669245	134669255	EVX1	10.1132	+
chr6	134669245	134669255	EVX2	10.14	-
chr6	134669245	134669255	GBX1	11.3433	+
chr6	134669245	134669255	HESX1	11.4545	-
chr6	134669245	134669255	LHX2	11.9111	+
chr6	134669245	134669255	LHX6	11.1273	-
chr6	134669245	134669255	MEOX1	12.0545	+
chr6	134669245	134669255	MEOX2	10.3663	+
chr6	134669245	134669255	POU6F1	11.1361	-
chr6	134669246	134669254	LBX1	11.2698	-
chr6	134669246	134669260	POU1F1	11.3448	-
chr6	134669246	134669254	VAX1	10.1361	+
chr6	134669246	134669254	VSX1	11.0315	+
chr6	134669246	134669254	VSX2	11.5039	+
chr6	134669247	134669259	POU3F2	11.3548	-
chr6	134669257	134669272	FOXP1	14.507	+
chr6	134669260	134669272	Foxd3	10.8478	-
chr6	134669260	134669271	FOXP2	12.0758	+
chr6	134669260	134669274	IRF7	9.48387	+
chr6	134669261	134669272	Foxo1	10.9483	-
chr6	134669262	134669277	STAT1::STAT2	9.80303	-
chr6	134669283	134669298	SP2	12.931	-
chr6	134669302	134669317	Znf423	8.37079	-
chr6	134669319	134669333	JUN(var.2)	11.75	+
chr6	134669322	134669333	FOSL2	13	+
chr6	134669322	134669333	JUNB	11.6327	+
chr6	134669322	134669330	Pax2	10.4222	-
chr6	134669323	134669334	FOS	13.1702	-
chr6	134669323	134669334	FOSL1	14.2909	-
chr6	134669323	134669334	JUND	13.4681	-
chr6	134669323	134669334	NFE2	10.9796	+
chr6	134669324	134669335	FOSL2	13.2364	-
chr6	134669324	134669333	JDP2	11.6034	+
chr6	134669324	134669335	JUNB	12.9592	-
chr6	134669324	134669338	JUN(var.2)	10.6731	-
chr6	134669325	134669332	FOS::JUN	11.9703	+
chr6	134669777	134669795	MAFF	10.8444	-
chr6	134669812	134669825	POU3F3	11.2	-
chr6	134669813	134669831	RARA	-1.18182	-
chr6	134669816	134669831	Nr2f6(var.2)	-6.85714	-
chr6	134669819	134669834	JUND(var.2)	11.3191	+
chr6	134669820	134669833	JUN	9.26531	+
chr6	134669820	134669830	POU6F2	11.1455	-
chr6	134669821	134669835	ATF7	8.2	-
chr6	134669821	134669835	BATF3	1.31818	+
chr6	134669822	134669834	JDP2(var.2)	6.79592	+
chr6	134669822	134669837	JUND(var.2)	14.234	-
chr6	134669823	134669836	JUN	14.7959	-
chr6	134669824	134669832	CREB1	11.3964	-
chr6	134669866	134669881	Stat6	11.931	+
chr6	134669867	134669882	Stat6	11	-
chr6	134669904	134669921	Hmx1	12.9268	-
chr6	134669904	134669921	Hmx2	15.6974	-
chr6	134669904	134669921	Hmx3	15.622	-
chr6	134679564	134679578	GATA2	13.2	+
chr6	134679567	134679578	Gata1	13.2449	+
chr6	134679568	134679576	GATA3	14.3273	-
chr6	134679568	134679579	Gata4	14.1207	+
chr6	134679568	134679576	GATA5	10.931	-
chr6	134679582	134679598	POU4F3	11.4094	-
chr6	134679584	134679598	POU4F1	11.1811	-
chr6	134679588	134679599	CEBPA	12.0408	-
chr6	134679645	134679661	T	8.30769	-
chr6	134679647	134679657	HLTF	8.79268	-
chr6	134679659	134679669	REL	11.3939	+
chr6	134679669	134679685	SRF	10.082	+
chr6	134684671	134684682	BATF::JUN	13.0962	+
chr6	134684672	134684683	JUNB	10.898	+
chr6	134684673	134684684	FOS	11.4468	-
chr6	134684673	134684684	FOSL1	9.72727	-
chr6	134684674	134684683	JDP2	10.3793	+
chr6	134684674	134684689	MAF::NFE2	10.2295	+
chr6	134684675	134684686	BATF::JUN	10.5577	-
chr6	134684675	134684682	FOS::JUN	11.9703	+
chr6	134684700	134684709	HIC2	12.0545	-
chr6	134684710	134684724	JUN(var.2)	15.2885	+
chr6	134684712	134684723	BATF::JUN	15.7692	+
chr6	134684713	134684724	FOSL2	15.1273	+
chr6	134684713	134684724	JUNB	15.2653	+
chr6	134684714	134684725	FOS	15.2766	-
chr6	134684714	134684725	FOSL1	14.4909	+
chr6	134684714	134684725	JUND	14.0638	-
chr6	134684715	134684724	JDP2	9	-
chr6	134684716	134684723	FOS::JUN	11.9703	+
chr6	134684736	134684748	PBX1	12.2653	+
chr6	134684750	134684765	Nr5a2	10.2241	+
chr6	134692938	134692948	GCM2	11.2131	-
chr6	134692959	134692970	TFAP2A	11.8909	+
chr6	134692959	134692970	TFAP2B(var.2)	12	-
chr6	134692959	134692970	TFAP2C(var.2)	12.4423	+
chr6	134692984	134692997	TFAP2A(var.3)	11.9344	+
chr6	134692984	134692997	TFAP2B(var.3)	10.6557	-
chr6	134692984	134692997	TFAP2C(var.3)	11.0172	-
chr6	134693005	134693015	TEAD1	11.5806	+
chr6	134693005	134693015	TEAD4	11.6129	+
chr6	134693006	134693014	TEAD3	12.9796	+
chr6	134693027	134693037	ETV6	10.6731	+
chr6	134696234	134696244	REL	11.7374	+
chr6	134696234	134696244	RELA	10.7551	+
chr6	134696236	134696246	TEAD1	11.5161	+
chr6	134696236	134696246	TEAD4	11.9194	+
chr6	134696237	134696245	TEAD3	13.2041	+
chr6	134696282	134696299	Foxk1	14.1688	-
chr6	134696283	134696298	FOXA1	13.7755	+
chr6	134696284	134696299	FOXP1	11.9859	-
chr6	134696285	134696297	FOXC2	13.1881	-
chr6	134696285	134696296	FOXP2	13.2879	-
chr6	134696286	134696297	FOXB1	13.1923	-
chr6	134696286	134696297	FOXC1	12.8	-
chr6	134696286	134696294	FOXD1	11.82	-
chr6	134696286	134696294	FOXG1	12.5056	-
chr6	134696286	134696294	FOXO3	9.92424	-
chr6	134696287	134696299	Foxa2	13.47	+
chr6	134696287	134696294	FOXD2	11.4237	-
chr6	134696287	134696294	FOXI1	12.9455	-
chr6	134696287	134696294	FOXL1	12	-
chr6	134696287	134696294	FOXO4	12.4364	-
chr6	134696287	134696294	FOXO6	12.9808	-
chr6	134696287	134696294	FOXP3	11.3611	-
chr6	134696301	134696312	Nkx2-5(var.2)	12.7273	+
chr6	134700294	134700312	NFYA	12.6951	+
chr6	134700300	134700308	Dux	12.1475	-
chr6	134700300	134700315	NFYB	13.5192	-
chr6	134700314	134700329	NFYB	17.0385	+
chr6	134700317	134700335	NFYA	16.7073	-
chr6	134700321	134700329	Dux	12.1475	+
chr6	134700321	134700331	Gfi1	11.4024	+
chr6	134700354	134700369	Pou5f1::Sox2	10.0726	+
chr6	134700358	134700372	POU1F1	10.3793	+
chr6	134700359	134700372	POU2F2	11.3448	-
chr6	134700359	134700371	POU3F2	10.7419	+
chr6	134701703	134701714	CEBPA	11.1633	-
chr6	134701704	134701714	CEBPB	12.56	+
chr6	134701704	134701714	CEBPD	12.7885	+
chr6	134701704	134701714	CEBPE	12.4727	-
chr6	134701704	134701714	CEBPG	11.3469	-
chr6	134701714	134701728	Rfx1	9.51724	-
chr6	134701727	134701745	RARA	14.2121	-
chr6	134701729	134701745	Rarg	14.449	-
chr6	134701730	134701745	Nr2f6(var.2)	8.1	-
chr6	134701730	134701746	Rarb	11.6379	-
chr6	134701737	134701751	NFIC::TLX1	4.5	-
chr6	134701739	134701750	TFAP2A	11.0545	+
chr6	134701739	134701750	TFAP2C(var.2)	11.1538	+
chr6	134701752	134701761	THAP1	10.6447	+
chr6	134701753	134701768	SP2	11.8276	+
chr6	134701755	134701769	Zfx	10.1818	+
chr6	134701787	134701795	MGA	11.4545	+
chr6	134701791	134701802	FOSL2	9.85455	-
chr6	134701801	134701815	NFIC::TLX1	6.90816	-
chr6	134701802	134701816	NFIC::TLX1	4.77551	+
chr6	134701803	134701814	Myog	14.3469	-
chr6	134701803	134701814	Tcf12	13.8776	-
chr6	134701804	134701814	Ascl2	10.2714	+
chr6	134701804	134701817	Myod1	12.1633	+
chr6	134701805	134701815	Myb	12.5082	+
chr6	134701812	134701828	POU4F2	8.69091	-
chr6	134701812	134701828	POU4F3	13.3465	-
chr6	134701813	134701831	RARA	-7.71212	-
chr6	134701814	134701829	HNF1A	11.8831	+
chr6	134701814	134701828	POU4F1	13.3465	-
chr6	134701815	134701828	HNF1B	11.7727	-
chr6	134701815	134701829	POU4F1	11.9528	+
chr6	134701815	134701831	POU4F3	10.5591	+
chr6	134701816	134701833	Foxj3	11.3377	-
chr6	134701819	134701831	FOXC2	12.7624	-
chr6	134701819	134701833	FOXF2	10.9222	-
chr6	134701820	134701831	FOXB1	11.9423	-
chr6	134701820	134701831	FOXC1	12.62	-
chr6	134710376	134710386	SREBF1	13.1829	+
chr6	134710376	134710386	SREBF2	13.7079	-
chr6	134710382	134710397	MEF2C	12.3559	+
chr6	134710384	134710396	MEF2A	13.8871	+
chr6	134710384	134710396	MEF2B	14.9818	+
chr6	134710384	134710396	MEF2D	13.8364	+
chr6	134710387	134710401	SPI1	11.6182	+
chr6	134710387	134710401	SPIC	15.9859	+
chr6	134710401	134710412	Gabpa	11.9344	-
chr6	134710403	134710415	EHF	10.8689	-
chr6	134710403	134710415	ELF1	10.7455	-
chr6	134710403	134710415	ELF4	12.0164	-
chr6	134710403	134710414	ELF5	11.4182	-
chr6	134710403	134710413	ELK1	9.80851	-
chr6	134710403	134710413	ELK3	10.6379	-
chr6	134710403	134710413	ETV5	11.1273	-
chr6	134710403	134710413	ETV6	14.1346	-
chr6	134710403	134710417	SPI1	11.7818	-
chr6	134710421	134710435	JUN(var.2)	10.5385	+
chr6	134710422	134710437	Nfe2l2	9.72727	+
chr6	134710423	134710438	Bach1::Mafk	6.42105	+
chr6	134710426	134710441	MAF::NFE2	12.5738	+
chr6	134710429	134710447	NFYA	9.34146	+
chr6	134710439	134710447	RHOXF1	10.2308	+
chr6	134710455	134710463	Dux	12.541	-
chr6	134710458	134710468	CEBPB	11.86	-
chr6	134710458	134710468	CEBPD	11.8846	-
chr6	134710458	134710468	CEBPE	12.0727	-
chr6	134710458	134710468	CEBPG	10.7143	-
chr6	134710465	134710478	SMAD2::SMAD3::SMAD4	13.1639	+
chr6	134710471	134710486	MYBL2	12.8361	-
chr6	134710475	134710485	BARHL2	12.7	+
chr6	134736138	134736145	SPIB	11.2333	+
chr6	134736145	134736157	BHLHE23	9.49091	+
chr6	134736146	134736156	Atoh1	11.5484	+
chr6	134736146	134736156	NEUROD2	11.2931	+
chr6	134736146	134736156	Twist2	12.3443	+
chr6	134736155	134736169	EBF1	14.6066	-
chr6	134736189	134736203	RORA(var.2)	6.70787	-
chr6	134736200	134736218	EWSR1-FLI1	-4.07895	-
chr6	134736204	134736222	EWSR1-FLI1	-1.46053	-
chr6	134736206	134736219	ELF3	7.34483	-
chr6	134736207	134736226	CTCF	10.8033	-
chr6	134736228	134736240	PKNOX1	4.85714	-
chr6	134736228	134736240	PKNOX2	5.22951	-
chr6	134736228	134736240	TGIF2	8.44037	-
chr6	134736234	134736252	KLF13	6.53448	+
chr6	134741796	134741814	NFYA	9.02439	+
chr6	134741799	134741814	MAF::NFE2	8.19672	-
chr6	134741804	134741815	FOSL1	11.7818	-
chr6	134741804	134741815	JUND	12.3191	-
chr6	134741805	134741816	FOSL2	9.94545	-
chr6	134741805	134741816	JUNB	11.4898	-
chr6	134741805	134741819	JUN(var.2)	13	-
chr6	134741830	134741845	Pparg::Rxra	12.2523	-
chr6	134741869	134741887	MAFF	10.3111	+
chr6	134741907	134741919	Foxa2	13.23	-
chr6	134741907	134741921	FOXF2	11.7	+
chr6	134741907	134741924	Foxj3	12.1039	+
chr6	134741907	134741924	Foxk1	10.1818	+
chr6	134741907	134741922	FOXP1	12.2676	+
chr6	134741908	134741923	FOXA1	14.6122	-
chr6	134741909	134741920	FOXB1	10.9231	+
chr6	134741909	134741920	FOXC1	10.98	+
chr6	134741909	134741921	FOXC2	11.505	+
chr6	134741910	134741921	FOXP2	14.7727	+
chr6	134741911	134741922	Foxo1	15.5345	-
chr6	134741912	134741920	FOXD1	12.4	+
chr6	134741912	134741919	FOXD2	11.4237	+
chr6	134741912	134741919	FOXI1	12.9455	+
chr6	134741912	134741919	FOXL1	12	+
chr6	134741912	134741920	FOXO3	11.5	+
chr6	134741912	134741919	FOXO4	12.4364	+
chr6	134741912	134741919	FOXO6	12.9808	+
chr6	134741912	134741919	FOXP3	11.3611	+
chr6	134742242	134742252	REL	11.3939	+
chr6	134742257	134742264	SPIB	11.2333	+
chr6	134742262	134742273	JUND	9.29787	-
chr6	134742262	134742273	NFE2	4.79592	+
chr6	134742263	134742274	FOSL2	10.7273	-
chr6	134742263	134742272	JDP2	10.1207	+
chr6	134742263	134742274	JUNB	11.6327	-
chr6	134742264	134742275	BATF::JUN	11.2692	-
chr6	134742301	134742317	Hoxd3	11.7143	+
chr6	134742316	134742328	GRHL1	12.069	-
chr6	134742327	134742339	PBX1	10.6224	-
chr6	134744112	134744124	Mafb	12.2697	+
chr6	134744117	134744125	Atf3	11.5246	+
chr6	134744140	134744154	Nr2f6	8.36364	-
chr6	134744146	134744160	JUN(var.2)	11.7115	+
chr6	134744148	134744159	BATF::JUN	15.75	+
chr6	134744149	134744160	JUNB	11.2653	+
chr6	134744150	134744161	FOS	11.8936	-
chr6	134744150	134744161	FOSL1	12.3273	-
chr6	134744150	134744161	NFE2	6.59184	-
chr6	134744151	134744160	JDP2	8.93103	-
chr6	134744152	134744159	FOS::JUN	11.9703	-
chr6	134744167	134744177	Ascl2	10.5	-
chr6	134744167	134744177	MYF6	12.5606	-
chr6	134744170	134744186	RFX2	5.77143	-
chr6	134744170	134744186	RFX4	10.3333	+
chr6	134744187	134744203	Vdr	6.96721	-
chr6	134744208	134744223	Klf12	8.32787	-
chr6	134744210	134744222	SP8	10.2368	-
chr6	134745441	134745453	HLF	11.8305	+
chr6	134745442	134745452	CEBPB	11.66	+
chr6	134745442	134745452	CEBPD	10.8846	+
chr6	134745442	134745452	CEBPE	11.5273	+
chr6	134745442	134745452	CEBPG	9.85714	+
chr6	134745455	134745473	MAFF	15.6889	-
chr6	134745457	134745469	Mafb	13.427	+
chr6	134745457	134745478	MAFG	9.21429	+
chr6	134745457	134745472	MAFK	16.7333	-
chr6	134745457	134745472	MAF::NFE2	15.1475	-
chr6	134745457	134745468	NRL	11.75	+
chr6	134745460	134745475	Bach1::Mafk	11.2763	-
chr6	134745461	134745476	Nfe2l2	11.5303	-
chr6	134745468	134745481	Lhx3	9.72277	+
chr6	134745468	134745479	PROP1	13.3134	-
chr6	134745482	134745491	THAP1	9.92105	+
chr6	134745503	134745518	TBP	12.2778	-
chr6	134745512	134745530	IRF2	5	-
chr6	134745513	134745534	IRF1	9.74194	+
chr6	134745515	134745530	STAT1::STAT2	13.1061	+
chr6	134745538	134745552	BATF3	2.15152	+
chr6	134746103	134746117	BATF3	4.68182	-
chr6	134746105	134746118	DUXA	10.9032	+
chr6	134746106	134746117	DUX4	11.9149	+
chr6	134746108	134746116	Atf3	11.1311	-
chr6	134746108	134746121	JUN	10.6531	-
chr6	134746121	134746131	REL	13.4343	+
chr6	134746121	134746131	RELA	12.2245	+
chr6	134746140	134746157	Hoxd8	11.119	+
chr6	134746192	134746203	BATF::JUN	12.1346	-
chr6	134746197	134746214	Foxk1	11.5455	-
chr6	134746206	134746217	Foxq1	11.3163	+
chr6	134758769	134758783	SPI1	5.74545	+
chr6	134758781	134758796	NR2C2	15.1	-
chr6	134758781	134758795	Nr2f6	12.9848	-
chr6	134758781	134758796	Pparg::Rxra	11.6757	-
chr6	134758781	134758795	Rxra	7.60976	-
chr6	134758781	134758795	RXRB	6.69091	-
chr6	134758781	134758795	RXRG	8.2766	-
chr6	134758804	134758822	TP53	9.7551	-
chr6	134758804	134758822	TP73	8.03846	+
chr6	134758814	134758832	TP63	-1.27586	+
chr6	134758816	134758827	GCM1	12.8367	+
chr6	134758816	134758826	GCM2	10.7541	+
chr6	134758821	134758833	PKNOX1	1.42857	-
chr6	134758844	134758859	PRDM1	10.5091	-
chr6	134761766	134761787	REST	4.15306	+
chr6	134761774	134761789	Pparg::Rxra	13.1441	+
chr6	134761797	134761811	Zfx	10.8788	-
chr6	134761817	134761828	RUNX1	12.8966	+
chr6	134761838	134761849	RUNX1	10.8103	-
chr6	134761843	134761858	ZIC3	11.9857	-
chr6	134761843	134761858	ZIC4	10.2	-
chr6	134761844	134761858	ZIC1	9.42553	-
chr6	134761846	134761858	EHF	12.3934	+
chr6	134761846	134761858	ELF1	9.67273	+
chr6	134761846	134761859	ELF3	13.3793	+
chr6	134761846	134761858	ELF4	10.623	+
chr6	134761847	134761858	ELF5	13.3455	+
chr6	134761848	134761859	ELK4	13.6727	-
chr6	134761848	134761858	ERF	11.6143	+
chr6	134761848	134761858	ETS1	11.5517	+
chr6	134761848	134761858	ETV6	12.3846	+
chr6	134761849	134761860	Gabpa	12.4098	+
chr6	134761881	134761898	SP4	4.09091	+
chr6	134761884	134761895	SP1	13.7308	+
chr6	134761884	134761899	SP2	13.4655	+
chr6	134761888	134761902	GATA2	11.9636	+
chr6	134761892	134761903	Gata4	11.9483	+
chr6	134761892	134761900	GATA5	10.4828	-
chr6	134768268	134768289	IRF1	12.0323	-
chr6	134768270	134768285	IRF9	-2.25455	+
chr6	134768271	134768285	IRF7	14.1935	+
chr6	134768271	134768285	IRF8	-2.43636	+
chr6	134768272	134768287	PRDM1	9.94545	+
chr6	134768301	134768318	NR1H2::RXRA	-4.76404	+
chr6	134768302	134768316	RXRB	-0.163636	+
chr6	134768303	134768312	LIN54	11.9841	-
chr6	134768308	134768317	Nr2e1	14.629	+
chr6	134768310	134768325	MEF2C	15.7627	+
chr6	134768312	134768324	MEF2A	8.29032	+
chr6	134768324	134768338	SPIC	11.3662	-
chr6	134768332	134768341	CDX1	11.0943	-
chr6	134768332	134768343	CDX2	13.322	-
chr6	134768345	134768353	GATA5	10.4828	-
chr6	134768346	134768364	GATA1::TAL1	11.6909	+
chr6	134768361	134768376	Stat6	11.8448	+
chr6	134838665	134838678	JUN	11.2449	-
chr6	134838712	134838722	RUNX3	11.1346	-
chr6	134838713	134838722	RUNX2	11.6538	-
chr6	134838734	134838744	NKX2-3	11.9615	-
chr6	134838734	134838743	NKX2-8	11.75	-
chr6	134839140	134839155	CENPB	9.67308	+
chr6	134839164	134839176	TGIF2	7.57798	-
chr6	134839170	134839178	Atf3	11.5246	-
chr6	134839178	134839191	SMAD2::SMAD3::SMAD4	12.541	+
chr6	134839219	134839230	ETV2	10.5902	-
chr6	134839219	134839233	SPI1	2.45455	-
chr6	134839219	134839233	SPIC	11.4366	-
chr6	134839222	134839229	SPIB	11.2333	-
chr6	134839229	134839243	Bcl6	11.9516	+
chr6	134839250	134839264	Zfx	16.2879	+
chr6	134839256	134839270	Zfx	12.4394	-
chr6	134840773	134840789	Pou2f3	10.561	+
chr6	134840774	134840786	POU2F1	10.6	+
chr6	134840775	134840788	POU2F2	11.3621	-
chr6	134840775	134840787	POU3F1	10.8554	+
chr6	134840775	134840787	POU3F2	10.4677	+
chr6	134840776	134840785	POU5F1B	11.1858	+
chr6	134840796	134840811	MAF::NFE2	9.45902	+
chr6	134840800	134840811	ETV2	12.7541	+
chr6	134840801	134840812	ELK4	11.6182	-
chr6	134840801	134840811	ERF	12.3571	+
chr6	134840801	134840811	ERG	12.2545	+
chr6	134840801	134840811	ETS1	12.5517	+
chr6	134840801	134840811	FEV	10.8269	+
chr6	134840801	134840811	FLI1	12.0851	+
chr6	134840809	134840824	NR2C2	8.71429	-
chr6	134840848	134840858	Sox3	12.6897	+
chr6	134840848	134840858	Sox6	12.5714	+
chr6	134842051	134842063	Mafb	11.7303	-
chr6	134842052	134842067	Pou5f1::Sox2	11.9113	-
chr6	134842068	134842080	Ddit3::Cebpa	12.9556	-
chr6	134842091	134842102	E2F6	13.431	-
chr6	134845569	134845582	SCRT2	8.31148	-
chr6	134845571	134845582	Foxo1	11.1724	+
chr6	134845583	134845594	E2F6	15.1034	-
chr6	134845585	134845599	EGR1	9.78846	+
chr6	134845591	134845601	NKX2-3	11.5962	+
chr6	134845630	134845651	IRF1	10.2097	+
chr6	134845635	134845650	FOXP1	11.5775	-
chr6	134845644	134845659	FOXP1	11.3099	-
chr6	134845676	134845691	Nr5a2	10.3276	+
chr6	134845676	134845690	Rfx1	10.8103	-
chr6	134863263	134863275	ELF4	9.70492	+
chr6	134863265	134863279	EGR1	12.4038	-
chr6	134863279	134863293	NFIC::TLX1	10.2755	+
chr6	134863294	134863305	CEBPA	16.102	+
chr6	134863294	134863304	CEBPB	12.84	+
chr6	134863294	134863304	CEBPD	12.5385	+
chr6	134863294	134863304	CEBPE	12.7636	+
chr6	134863294	134863304	CEBPG	12.7347	+
chr6	134863300	134863313	ZBTB18	9.22857	-
chr6	134863310	134863329	PAX5	12.3548	+
chr6	134863312	134863326	TCF7L2	13.1455	+
chr6	134863330	134863337	MEIS1	10.3111	-
chr6	134863334	134863349	FOXP1	11.3099	+
chr6	134930772	134930780	Dux	12.8689	+
chr6	134930773	134930784	Gfi1b	10.6207	+
chr6	134930783	134930796	Hes2	11.4762	+
chr6	134930816	134930830	ATF7	9.5	-
chr6	134930816	134930830	BATF3	10.9545	-
chr6	134930817	134930829	JDP2(var.2)	6.14286	-
chr6	134930818	134930831	DUXA	11.1129	+
chr6	134930844	134930855	RUNX1	12.6724	-
chr6	134930856	134930867	Crx	11.0345	-
chr6	134930867	134930883	Rarg	-3.85714	-
chr6	134930868	134930884	Rarb	-4.5	-
chr6	134930875	134930889	RORA(var.2)	11.427	-
chr6	134943283	134943295	GRHL1	12.1207	+
chr6	134943284	134943294	TFCP2	12.0758	+
chr6	134943296	134943307	Gabpa	10.7869	-
chr6	134943297	134943308	ELK4	11.1818	+
chr6	134943297	134943311	Stat4	14.7586	-
chr6	134943300	134943311	STAT1	10.5636	-
chr6	134943300	134943311	STAT3	13	-
chr6	134943302	134943311	THAP1	9.82895	-
chr6	134943310	134943330	PPARG	7.53333	+
chr6	134943318	134943329	JUNB	11.3061	+
chr6	134943321	134943332	BATF::JUN	13.0962	-
chr6	134943321	134943328	FOS::JUN	11.9703	+
chr6	134943353	134943368	PRDM1	9.8	+
chr6	134943366	134943376	Myb	11.9344	-
chr6	134943385	134943402	Dmbx1	10.7895	+
chr6	134943387	134943398	Crx	13.9138	+
chr6	134943389	134943399	GSC	12.8113	-
chr6	134943389	134943399	GSC2	12.4068	-
chr6	134943390	134943398	OTX1	11.3617	-
chr6	134943390	134943398	OTX2	11.8511	-
chr6	134943390	134943398	Pitx1	12.1455	-
chr6	134943390	134943399	PITX3	12.7885	-
chr6	134943390	134943398	RHOXF1	9.98077	-
chr6	134953330	134953340	POU6F2	12.3818	-
chr6	134953351	134953364	ZBTB18	10.9429	-
chr6	134953363	134953377	JUN(var.2)	11.0192	-
chr6	134953371	134953382	HOXC13	12.6774	-
chr6	134953425	134953440	Stat6	12.431	+
chr6	134953428	134953439	Stat5a::Stat5b	11.1633	-
chr6	134962284	134962298	JUN(var.2)	15.0192	+
chr6	134962285	134962300	Nfe2l2	11.0758	+
chr6	134962286	134962301	Bach1::Mafk	13.5921	+
chr6	134962286	134962297	BATF::JUN	12.3269	+
chr6	134962287	134962298	FOSL2	14.2909	+
chr6	134962287	134962298	JUNB	14.6122	+
chr6	134962288	134962299	FOS	15.6809	-
chr6	134962288	134962299	FOSL1	14.6545	+
chr6	134962288	134962299	JUND	15.234	-
chr6	134962288	134962306	MAFF	10.8	+
chr6	134962288	134962299	NFE2	7.71429	-
chr6	134962289	134962298	JDP2	10.4655	-
chr6	134962289	134962300	JUNB	11.6531	-
chr6	134962289	134962303	JUN(var.2)	10.6346	-
chr6	134962289	134962304	MAF::NFE2	12.5246	+
chr6	134962290	134962297	FOS::JUN	11.9703	-
chr6	134962293	134962303	TFAP4	11.5273	-
chr6	134962307	134962317	Hand1::Tcf3	11.1011	-
chr6	134962349	134962359	TFEC	11.9512	+
chr6	134962361	134962372	RUNX1	11.0862	-
chr6	134962378	134962386	Atf1	11.5246	-
chr6	134962380	134962392	PKNOX1	5.53061	-
chr6	134962380	134962392	PKNOX2	7	-
chr6	134962380	134962392	TGIF1	1.55769	-
chr6	134962380	134962392	TGIF2	10.0642	-
chr6	134962380	134962391	USF1	11.1224	-
chr6	134962380	134962391	USF2	11.3469	-
chr6	134971667	134971677	Sox6	13.4857	-
chr6	134971668	134971677	SOX9	10.9024	-
chr6	134971669	134971685	SOX8	-5.95455	-
chr6	134971710	134971724	POU1F1	10.5862	-
chr6	134971710	134971723	POU2F2	10.9483	+
chr6	134971711	134971723	POU3F1	11.1928	-
chr6	134971711	134971723	POU3F2	10.4839	-
chr6	134971711	134971724	POU3F3	10.92	-
chr6	134971712	134971724	POU2F1	11.05	-
chr6	134971742	134971751	HIC2	11.4545	-
chr6	134971743	134971760	Hmx1	12.3415	+
chr6	134971743	134971760	Hmx2	10.5921	+
chr6	134971743	134971760	Hmx3	10.2927	+
chr6	134971744	134971761	Hoxd8	11	+
chr6	134971746	134971755	Nkx3-1	12.3091	+
chr6	134971746	134971755	NKX3-2	12.5192	+
chr6	134971747	134971755	ISL2	11.885	+
chr6	134987367	134987388	MAFG	9.27551	+
chr6	134987380	134987390	TFEB	11.1731	+
chr6	134987380	134987390	TFEC	11.1341	+
chr6	134987380	134987391	USF1	12	+
chr6	134987380	134987391	USF2	12.8367	+
chr6	134987411	134987421	NFAT5	11.0323	-
chr6	134987411	134987421	NFATC1	10.439	-
chr6	134987411	134987421	NFATC3	10.8788	-
chr6	134987447	134987461	SPI1	4.54545	-
chr6	134987447	134987461	SPIC	10.5493	-
chr6	134987450	134987457	SPIB	11.2333	-
chr6	134987458	134987475	BCL6B	-15.3857	+
chr6	135028546	135028557	NRL	10.6154	+
chr6	135028560	135028573	HSF1	7.34426	+
chr6	135028560	135028573	HSF2	8.94545	+
chr6	135028560	135028573	HSF4	10.5	+
chr6	135028581	135028594	Hoxc9	11.1429	+
chr6	135028629	135028643	SPIC	11.1408	+
chr6	135028636	135028657	REST	9.38776	-
chr6	135028639	135028655	RFX2	12.3714	+
chr6	135028639	135028655	RFX3	14.303	-
chr6	135028639	135028655	RFX4	15.8333	-
chr6	135028639	135028655	RFX5	8.94828	-
chr6	135028640	135028654	Rfx1	10.2241	-
chr6	135028646	135028661	MAFK	10.3333	-
chr6	135033705	135033717	TGIF1	1.90385	-
chr6	135033710	135033718	MEIS2	11.7869	-
chr6	135033710	135033718	MEIS3	11.5	-
chr6	135033720	135033738	RARA	2.09091	-
chr6	135033722	135033738	Rarg	1	-
chr6	135033723	135033738	Nr2f6(var.2)	0.9	-
chr6	135033723	135033739	Rarb	-2.56897	-
chr6	135033730	135033739	Nr2e1	13.5806	-
chr6	135033816	135033833	Dmbx1	15.5921	+
chr6	135040001	135040011	CEBPB	12.2	+
chr6	135040001	135040011	CEBPD	12.5	+
chr6	135040001	135040011	CEBPE	12.3273	+
chr6	135040001	135040011	CEBPG	11.8163	+
chr6	135040007	135040018	Gfi1b	13.9828	+
chr6	135040016	135040037	ZNF263	17.6531	-
chr6	135040023	135040036	ELF3	7.87931	-
chr6	135040024	135040035	ELF5	11.9091	-
chr6	135040024	135040034	ETV6	11.3846	-
chr6	135040024	135040038	SPI1	1.92727	-
chr6	135040056	135040067	TFAP2C(var.2)	10.5962	-
chr6	135040087	135040105	NFYA	9.62195	-
chr6	135040096	135040107	Klf1	10.3485	+
chr6	135040096	135040111	Klf12	7.93443	+
chr6	135042170	135042191	ZNF263	16.9184	-
chr6	135042171	135042185	EGR1	9.98077	+
chr6	135042173	135042184	E2F6	10.8621	-
chr6	135042177	135042191	EGR1	10.9615	+
chr6	135042177	135042188	KLF16	11.0517	+
chr6	135042177	135042188	SP3	12.2276	+
chr6	135042187	135042201	SPI1	2.67273	-
chr6	135042192	135042207	MEF2C	11.4915	-
chr6	135042198	135042212	E2F7	-2.04918	-
chr6	135042200	135042213	EOMES	12.0244	+
chr6	135042200	135042211	TBX2	10.7818	+
chr6	135042200	135042210	TBX21	11.5818	+
chr6	135042201	135042209	MGA	11.4545	+
chr6	135042201	135042211	TBR1	11.5319	+
chr6	135042216	135042227	BATF::JUN	11	-
chr6	135042237	135042249	Tcf7	9.20968	+
chr6	135044754	135044768	EBF1	11.2459	+
chr6	135044769	135044785	Rarb	-2.7069	+
chr6	135044770	135044788	RARA	-5.62121	+
chr6	135044770	135044786	Rarg	-1.97959	+
chr6	135044772	135044787	JUND(var.2)	14.7447	+
chr6	135044773	135044786	JUN	15.2041	+
chr6	135044774	135044788	ATF7	8.44286	+
chr6	135044775	135044787	JDP2(var.2)	6.7551	+
chr6	135044775	135044790	JUND(var.2)	10.383	-
chr6	135044776	135044789	NR2F1	12.3673	+
chr6	135044777	135044785	CREB1	11.3964	+
chr6	135044778	135044786	NR4A2	12.3131	+
chr6	135044789	135044805	Rarb	-3.65517	+
chr6	135044790	135044805	Nr2f6(var.2)	-5.9	+
chr6	135044790	135044806	Rarg	-1.20408	+
chr6	135044797	135044806	Nr2e1	13.0161	+
chr6	135044806	135044817	HOXC13	13.1774	+
chr6	135044836	135044851	Pparg::Rxra	10.2432	+
chr6	135044840	135044848	Sox2	13.377	-
chr6	135044863	135044878	Nr5a2	13	-
chr6	135046149	135046160	GCM1	13.7347	-
chr6	135046177	135046195	IRF2	4.51376	-
chr6	135046188	135046203	IRF9	-3.49091	-
chr6	135046199	135046210	FOXP2	11.2121	+
chr6	135046222	135046239	Foxj3	11.2468	-
chr6	135046224	135046239	FOXP1	13.0423	-
chr6	135046225	135046236	FOXP2	13.3939	-
chr6	135056756	135056773	BCL6B	-6.18571	+
chr6	135056758	135056769	STAT3	11.6735	-
chr6	135056770	135056784	JUN(var.2)	11.9231	+
chr6	135056772	135056783	BATF::JUN	12.5385	+
chr6	135056774	135056785	FOS	12.6596	+
chr6	135056774	135056785	FOSL1	13.5636	-
chr6	135056774	135056785	JUND	10.8936	-
chr6	135056775	135056786	FOSL2	12.0909	-
chr6	135056775	135056786	JUNB	12.9592	-
chr6	135056775	135056789	JUN(var.2)	11.0385	-
chr6	135056776	135056783	FOS::JUN	11.9703	+
chr6	135056808	135056822	MTF1	6.68293	+
chr6	135056829	135056839	Myc	12.1091	-
chr6	135056830	135056838	Mycn	11.2787	+
chr6	135056830	135056840	Twist2	12.7213	+
chr6	135059533	135059547	SPI1	7.56364	+
chr6	135059591	135059604	ELF3	8.43103	+
chr6	135059592	135059603	ELF5	11.3636	+
chr6	135060896	135060906	NFIA	12.1333	+
chr6	135060902	135060916	Bcl6	14.7419	-
chr6	135060904	135060915	Stat5a::Stat5b	12.9592	+
chr6	135060905	135060916	STAT1	16.6545	+
chr6	135060905	135060916	STAT3	14.2449	+
chr6	135060905	135060919	Stat4	15.8793	+
chr6	135060906	135060917	Stat5a::Stat5b	15.2245	-
chr6	135060931	135060942	CEBPA	13.3878	+
chr6	135060951	135060966	PRDM1	9.74545	+
chr6	135060952	135060963	E2F6	11.3103	+
chr6	135061000	135061021	IRF1	9.83871	-
chr6	135171233	135171244	Esrra	7.16364	-
chr6	135171237	135171251	BATF3	3.92424	-
chr6	135171238	135171250	Creb5	8.34545	-
chr6	135171238	135171250	JDP2(var.2)	6.53061	-
chr6	135171240	135171248	CREB1	13.5495	-
chr6	135171240	135171250	Crem	11.8689	-
chr6	135171278	135171289	Crx	11.0862	-
chr6	135171286	135171300	POU1F1	10.7414	+
chr6	135171287	135171299	POU3F2	11.8065	+
chr6	135171292	135171305	NR2F1	14.2245	-
chr6	135171294	135171305	ESRRB	8.43103	-
chr6	135171295	135171306	Esrra	7.8	-
chr6	135171295	135171305	Esrrg	11.2857	-
chr6	135171296	135171310	Nr2f6	7.81818	-
chr6	135171296	135171311	Pparg::Rxra	10.7387	-
chr6	135171319	135171329	NFIA	12.0889	+
chr6	135171319	135171328	NFIX	10.5532	+
chr6	135171320	135171329	Hic1	12.2115	+
chr6	135171324	135171335	Nkx2-5(var.2)	11.5091	+
chr6	135171331	135171345	RORA(var.2)	6.22472	+
chr6	135171332	135171347	ESR2	12.0192	-
chr6	135171337	135171354	ESR1	2.54545	+
chr6	135171338	135171353	ESR2	12.5	+
chr6	135171338	135171355	RARA(var.2)	6.78689	+
chr6	135171338	135171355	Rarb(var.2)	-0.30303	+
chr6	135231609	135231620	BATF::JUN	12.0192	+
chr6	135231617	135231632	NR2C2	10.1857	-
chr6	135231617	135231632	Pparg::Rxra	11.8829	-
chr6	135231617	135231633	Rarb	-2.55172	-
chr6	135231617	135231634	Rarg(var.2)	-5.50909	-
chr6	135231622	135231633	SP1	13.1731	+
chr6	135231622	135231637	SP2	12.2586	+
chr6	135231622	135231643	ZNF263	20.0408	-
chr6	135231628	135231649	ZNF263	16.6122	-
chr6	135231629	135231650	ZNF263	16.9388	-
chr6	135231637	135231652	Pparg::Rxra	11.2342	-
chr6	135231643	135231650	SPIB	11.2333	-
chr6	135231662	135231678	Rarb	-0.0172414	+
chr6	135231663	135231678	HNF4G	10.0769	+
chr6	135231663	135231678	NR2C2	9.15714	+
chr6	135231680	135231694	Bcl6	10.4516	+
chr6	135235538	135235552	TCF7L2	10.3455	-
chr6	135235540	135235552	Tcf7	8.41935	-
chr6	135235541	135235552	Gata1	12.7959	+
chr6	135235542	135235550	GATA3	12.6727	-
chr6	135235542	135235553	Gata4	11.4138	+
chr6	135235543	135235561	GATA1::TAL1	13.8364	+
chr6	135235571	135235584	EOMES	12.6098	-
chr6	135235573	135235583	TBR1	13.7234	-
chr6	135235573	135235584	TBX2	11.8909	-
chr6	135235573	135235584	TBX20	11.5152	-
chr6	135235574	135235584	TBX21	12.5636	-
chr6	135235605	135235618	Lhx3	11.6238	+
chr6	135235635	135235650	FOXP1	11.3099	-
chr6	135271204	135271222	EWSR1-FLI1	-10.3947	-
chr6	135271208	135271220	Tcf7	10.3871	-
chr6	135271211	135271218	SPIB	11.2333	-
chr6	135271214	135271226	Hoxa11	11.5484	-
chr6	135271215	135271225	HOXC10	11.9273	-
chr6	135271215	135271226	HOXC11	12.4655	-
chr6	135271215	135271226	HOXC12	13.1091	-
chr6	135271215	135271225	HOXD11	12.7606	-
chr6	135271215	135271226	HOXD12	12.6066	-
chr6	135271226	135271237	Nkx2-5(var.2)	13.8545	+
chr6	135271245	135271266	REST	4.29592	-
chr6	135271250	135271260	SMAD3	10.1091	-
chr6	135271271	135271283	INSM1	11.8265	-
chr6	135271271	135271281	MZF1(var.2)	11.6263	-
chr6	135271284	135271296	YY1	10.0192	-
chr6	135271290	135271304	SPI1	6.09091	-
chr6	135271290	135271304	SPIC	11.9577	-
chr6	135271296	135271311	NFYB	12.1923	+
chr6	135271303	135271311	Dux	12.1475	+
chr6	135271303	135271313	Gfi1	11.5366	+
chr6	135376054	135376070	ZNF143	8.22414	-
chr6	135376065	135376083	EWSR1-FLI1	-9.81579	+
chr6	135376069	135376084	NR2C2	9.02857	+
chr6	135376073	135376084	E2F6	13.9483	+
chr6	135376082	135376097	Klf12	12.377	-
chr6	135376082	135376099	SP4	3.92727	-
chr6	135376085	135376096	SP3	12.2927	-
chr6	135376086	135376097	Klf1	14.5152	-
chr6	135376086	135376096	Klf4	13.2347	+
chr6	135376086	135376096	KLF5	13.5714	-
chr6	135376091	135376108	SP4	2.94545	+
chr6	135376093	135376107	GLIS2	9.29508	+
chr6	135376093	135376107	GLIS3	4.45455	+
chr6	135376093	135376104	Klf1	16.8182	+
chr6	135376093	135376108	Klf12	10.7377	+
chr6	135376094	135376104	Klf4	16.5612	-
chr6	135376094	135376104	KLF5	15.8776	+
chr6	135376097	135376112	Znf423	4.92135	-
chr6	135376117	135376131	EGR1	13.8077	-
chr6	135376117	135376127	MZF1(var.2)	12.4242	+
chr6	135376123	135376133	MZF1(var.2)	12.9798	+
chr6	135376128	135376138	RELA	9.88776	-
chr6	135376129	135376139	REL	11.2323	-
chr6	135376165	135376180	CENPB	10.7308	-
chr6	135424154	135424168	GLIS2	7.31148	+
chr6	135424154	135424164	ZNF740	13.9633	+
chr6	135424155	135424165	MZF1(var.2)	11.5859	-
chr6	135424164	135424175	Gabpa	11.7869	-
chr6	135424165	135424176	ELK4	11.2909	+
chr6	135424166	135424178	ELF4	8.60656	-
chr6	135424166	135424177	ELF5	11.3091	-
chr6	135424166	135424176	ETV6	10.8846	-
chr6	135424192	135424207	TBP	11.2361	+
chr6	135424203	135424218	PRDM1	10.8364	-
chr6	135424205	135424226	IRF1	12.5484	+
chr6	135424207	135424222	PRDM1	11.4364	-
chr6	135424237	135424248	Myog	11.2245	-
chr6	135424237	135424248	Tcf12	11.6122	-
chr6	135424238	135424248	ID4	13.2951	+
chr6	135424238	135424248	MSC	9.60976	+
chr6	135424238	135424251	Myod1	13.7551	+
chr6	135424238	135424248	TCF3	12.1731	+
chr6	135424238	135424248	TCF4	12.1429	+
chr6	135424239	135424248	SNAI2	12.907	-
chr6	135424242	135424256	Stat4	10.6552	-
chr6	135424245	135424259	TCF7L2	13.3636	-
chr6	135424250	135424260	NKX2-3	11.8462	-
chr6	135424250	135424259	NKX2-8	11.7692	-
chr6	135431392	135431412	RREB1	8.53211	-
chr6	135431399	135431413	GLIS2	10	-
chr6	135431399	135431413	GLIS3	6.19697	-
chr6	135431444	135431465	IRF1	9.87097	+
chr6	135431467	135431479	Ddit3::Cebpa	11.3444	-
chr6	135431473	135431486	ZBTB18	13.9857	-
chr6	135431482	135431495	NR2F1	15.7959	-
chr6	135431485	135431493	NR4A2	12.3131	-
chr6	135431486	135431498	PKNOX1	1.7551	-
chr6	135431486	135431498	TGIF1	1	+
chr6	135431486	135431498	TGIF2	7.55046	-
chr6	135435694	135435708	Bcl6	10.5645	+
chr6	135435707	135435721	IRF8	-2.05455	-
chr6	135435754	135435765	JUND	10.9787	+
chr6	135435755	135435764	JDP2	10.1034	+
chr6	135435790	135435797	SPIB	11.2333	+
chr6	135449834	135449845	BATF::JUN	10.7308	-
chr6	135449841	135449851	RORA	12.0225	+
chr6	135449843	135449860	NR1H2::RXRA	-6.66292	+
chr6	135449844	135449858	Nr2f6	8.01515	+
chr6	135449844	135449858	RXRB	0.109091	+
chr6	135449854	135449868	Stat4	10.6207	+
chr6	135449871	135449880	JDP2	8.82759	-
chr6	135449887	135449898	RUNX1	13.069	+
chr6	135449888	135449898	RUNX3	14.9038	-
chr6	135449889	135449898	RUNX2	13.3654	-
chr6	135449905	135449918	SMAD2::SMAD3::SMAD4	10.2131	-
chr6	135449933	135449944	TFAP2A	13.2545	+
chr6	135449933	135449944	TFAP2B(var.2)	13.2364	+
chr6	135449933	135449944	TFAP2C(var.2)	12.2308	+
chr6	135449938	135449952	Zfx	9.86364	-
chr6	135489941	135489952	ESRRB	14.2931	-
chr6	135489941	135489956	Nr5a2	15.9138	-
chr6	135489942	135489953	Esrra	14.4364	-
chr6	135489942	135489952	Esrrg	14.3265	-
chr6	135489942	135489950	NR4A2	11.4545	-
chr6	135489943	135489953	RORA	14.6854	-
chr6	135489964	135489978	Tcf21	8.28947	-
chr6	135489987	135490003	RFX4	9.19697	-
chr6	135489999	135490009	Atoh1	11.1935	-
chr6	135489999	135490009	NEUROD2	12.3103	-
chr6	135489999	135490009	OLIG2	10.6034	+
chr6	135489999	135490009	Twist2	13.6721	-
chr6	135490000	135490008	Bhlha15	13.623	-
chr6	135491740	135491755	TBP	11.7361	+
chr6	135491759	135491774	LEF1	11.9677	-
chr6	135491762	135491774	Tcf7	12.9677	-
chr6	135491790	135491806	Rarb	-0.12069	+
chr6	135491791	135491806	Nr2f6(var.2)	-6.57143	+
chr6	135491791	135491809	RARA	-0.939394	+
chr6	135491791	135491807	Rarg	-0.918367	+
chr6	135491842	135491852	Myb	11.8033	-
chr6	135502356	135502366	BHLHE40	10.1154	-
chr6	135502356	135502366	Hes1	11.8601	-
chr6	135502356	135502366	HEY1	12.9455	-
chr6	135502356	135502366	HEY2	11.931	+
chr6	135502356	135502367	NRF1	14.5818	-
chr6	135502356	135502366	Tcfl5	10.6129	-
chr6	135502357	135502368	NRF1	18.2727	+
chr6	135502365	135502380	ZIC4	12.1273	-
chr6	135502366	135502380	ZIC1	7.93617	-
chr6	135502372	135502384	E2F1	10.8852	+
chr6	135502383	135502397	E2F7	7.60656	-
chr6	135502384	135502396	E2F8	14.2195	-
chr6	135502386	135502397	E2F4	15.2759	+
chr6	135502386	135502397	E2F6	15.1897	+
chr6	135502389	135502407	KLF13	7.67241	-
chr6	135502391	135502405	EGR1	13.0962	-
chr6	135502391	135502401	MZF1(var.2)	13.697	+
chr6	135502391	135502408	SP4	13.4727	-
chr6	135502392	135502406	KLF14	13.2931	-
chr6	135502393	135502405	SP8	15.3026	-
chr6	135502394	135502405	KLF16	15.8621	-
chr6	135502394	135502405	SP3	12.7561	-
chr6	135502411	135502421	Sox3	11.6034	+
chr6	135502415	135502426	Hoxa9	12.1842	-
chr6	135502427	135502442	FOXA1	13.551	+
chr6	135502428	135502439	Foxo1	12.6552	+
chr6	135502428	135502443	FOXP1	13.6056	-
chr6	135502429	135502440	FOXP2	14.3485	-
chr6	135502430	135502438	FOXD1	12.4	-
chr6	135502430	135502438	FOXO3	11.5	-
chr6	135502431	135502443	Foxa2	13.47	+
chr6	135502431	135502438	FOXD2	11.4237	-
chr6	135502431	135502438	FOXI1	12.9455	-
chr6	135502431	135502438	FOXL1	12	-
chr6	135502431	135502438	FOXO4	12.4364	-
chr6	135502431	135502438	FOXO6	12.9808	-
chr6	135502431	135502438	FOXP3	11.3611	-
chr6	135502455	135502470	SCRT1	8.37705	-
chr6	135502456	135502468	GRHL1	10.3621	-
chr6	135502459	135502470	Foxo1	11.569	+
chr6	135502463	135502484	ZNF263	20.2449	-
chr6	135502466	135502487	ZNF263	26.2857	-
chr6	135502469	135502487	EWSR1-FLI1	-10.1316	-
chr6	135502469	135502490	ZNF263	27.551	-
chr6	135502472	135502490	EWSR1-FLI1	-9.59211	-
chr6	135502472	135502493	ZNF263	28.0408	-
chr6	135502479	135502493	EGR1	13.6731	+
chr6	135517118	135517133	Sox11	-13.9286	-
chr6	135517118	135517133	SOX21	1.79592	-
chr6	135517120	135517135	TBP	10.7222	-
chr6	135602125	135602140	Sox1	6.44828	-
chr6	135602133	135602144	RUNX1	12	+
chr6	135602134	135602144	RUNX3	13.9231	-
chr6	135602135	135602144	RUNX2	12.8654	-
chr6	135602156	135602169	Hoxc9	11.3651	-
chr6	135602160	135602174	Tcf21	7.01316	+
chr6	135602161	135602172	Myog	11.6531	-
chr6	135602161	135602172	Tcf12	12.0408	-
chr6	135602162	135602172	Ascl2	12.9571	-
chr6	135602162	135602172	MSC	12.2195	+
chr6	135602162	135602175	Myod1	11.6531	+
chr6	135602162	135602172	NHLH1	10.2069	-
chr6	135602177	135602193	POU4F2	10.5455	-
chr6	135602177	135602193	POU4F3	11.1102	-
chr6	135818558	135818568	TEAD1	10.8871	+
chr6	135818561	135818575	EBF1	16.1803	+
chr6	135818575	135818591	EGR4	11.6364	+
chr6	135818577	135818588	EGR2	11.9483	+
chr6	135818606	135818618	HINFP	12.7424	+
chr6	135818637	135818651	KLF14	8.32759	+
chr6	135818638	135818650	SP8	11.9474	+
chr6	135818645	135818664	CTCF	10.6557	+
chr6	135818658	135818667	THAP1	9.85526	-
chr6	135818816	135818827	EGR2	10.931	+
chr6	135818816	135818828	GLI2	12.4483	+
chr6	135818833	135818850	RARA::RXRA	9.61224	-
chr6	135818839	135818856	PAX1	8.98182	-
chr6	135818839	135818856	PAX9	6.03636	-
chr6	135818877	135818898	REST	6.82653	+
chr6	135818893	135818912	CTCF	9.78689	-
chr6	135818896	135818910	ZIC1	5.42553	+
chr6	135818901	135818918	Gmeb1	11.0789	-
chr6	135818903	135818917	ATF7	10.3857	-
chr6	135818903	135818917	BATF3	16.0303	+
chr6	135818904	135818916	Creb5	10.9273	-
chr6	135818904	135818914	Crem	11.8689	+
chr6	135818904	135818916	JDP2(var.2)	12.9184	-
chr6	135818906	135818914	CREB1	13.5495	-
chr6	135818906	135818916	Crem	11.8689	-
chr6	135818918	135818929	EGR2	9.17241	+
chr6	135818931	135818947	RFX2	18.2571	-
chr6	135818931	135818947	RFX3	19.2727	-
chr6	135818931	135818947	RFX4	17.3485	+
chr6	135818931	135818947	RFX5	18.2931	+
chr6	135818932	135818946	Rfx1	18.8276	+
chr6	135818936	135818947	YY2	10.6212	-
chr6	135859275	135859289	KLF14	8.43103	+
chr6	135859277	135859293	EGR4	11.2909	+
chr6	135859279	135859290	Klf1	10.4697	+
chr6	135859280	135859294	EGR1	16.6731	+
chr6	135859280	135859291	KLF16	14.6724	+
chr6	135859280	135859290	Klf4	12.7041	-
chr6	135859280	135859290	KLF5	14.7755	+
chr6	135859280	135859291	SP1	15.8462	+
chr6	135859280	135859295	SP2	13.2931	+
chr6	135859280	135859291	SP3	14.3659	+
chr6	135859280	135859292	SP8	11.3816	+
chr6	135859282	135859294	SP8	11.9079	+
chr6	135859283	135859293	ZNF740	10.4312	+
chr6	135859284	135859298	GLIS2	8.29508	+
chr6	135859284	135859298	ZIC1	6.55319	+
chr6	135859286	135859300	Tcf21	5.11842	+
chr6	135859287	135859298	Myog	15.5918	-
chr6	135859287	135859298	Tcf12	15.3061	-
chr6	135859288	135859298	Ascl2	10.3	+
chr6	135859288	135859301	Myod1	13.1429	+
chr6	135859288	135859298	TFAP4	10.4364	+
chr6	135859289	135859299	Myb	10.623	+
chr6	135859302	135859313	Stat5a::Stat5b	13.3878	-
chr6	135859353	135859363	SMAD3	9.43636	-
chr6	135859358	135859370	PKNOX2	2.57377	+
chr6	135859363	135859371	MEIS2	11.9016	-
chr6	135859363	135859371	MEIS3	11.1923	-
chr6	135859370	135859382	PROX1	9.01818	-
chr6	135859375	135859395	RREB1	11.4771	-
chr6	135908247	135908259	POU2F1	10.7	+
chr6	135908248	135908261	POU2F2	11.1552	-
chr6	135908250	135908263	SCRT2	9.98361	+
chr6	135908252	135908262	HLTF	8.79268	-
chr6	135908255	135908272	NR1H2::RXRA	13.3146	+
chr6	135908256	135908270	Nr2f6	16.5455	+
chr6	135908256	135908270	Rxra	12.5366	+
chr6	135908256	135908270	RXRB	11.4364	+
chr6	135908256	135908270	RXRG	13.383	+
chr6	135908260	135908270	RORA	12.7528	+
chr6	135908264	135908279	ESR2	13.25	+
chr6	135908269	135908280	Gata1	11.2857	+
chr6	135908270	135908278	GATA3	12.6364	-
chr6	135908270	135908281	Gata4	12.2759	+
chr6	135908287	135908301	RORA(var.2)	6.61798	+
chr6	135908291	135908311	PPARG	11.8	-
chr6	135908292	135908312	PPARG	12.6	+
chr6	135908348	135908359	ESRRB	7.81034	-
chr6	135908349	135908360	Esrra	8.10909	-
chr6	135908349	135908359	Esrrg	11.0204	-
chr6	135945765	135945776	RUNX1	13.4655	+
chr6	135945766	135945776	RUNX3	12.9231	-
chr6	135945767	135945776	RUNX2	13.3654	-
chr6	135945774	135945783	Nr2e1	14.629	-
chr6	135945801	135945816	LEF1	11.9355	+
chr6	135945801	135945813	Tcf7	11.4032	+
chr6	135945801	135945815	TCF7L2	12.9455	+
chr6	135945805	135945820	STAT1::STAT2	9.13636	-
chr6	135945811	135945821	REL	13.7172	-
chr6	135945811	135945821	RELA	14.4796	-
chr6	135945816	135945831	TBP	12.8194	-
chr6	135945818	135945834	SRF	7.42623	-
chr6	135945830	135945838	Atf3	11.1311	+
chr6	135945840	135945850	NFAT5	13.1935	-
chr6	135945840	135945850	NFATC1	10.5203	-
chr6	135945840	135945850	NFATC3	11	-
chr6	135945842	135945849	NFATC2	12.2022	-
chr6	135951637	135951649	Foxd3	11.5	+
chr6	135951637	135951652	FOXP1	13.0704	-
chr6	135951638	135951649	FOXP2	12.0758	-
chr6	135951644	135951659	Stat6	13.069	+
chr6	135951657	135951674	Foxj3	16.026	-
chr6	135951657	135951674	Foxk1	12.2857	-
chr6	135951658	135951673	FOXA1	11.4898	+
chr6	135951659	135951670	Foxo1	11.8448	+
chr6	135951659	135951674	FOXP1	16.4225	-
chr6	135951660	135951672	FOXC2	12.3861	-
chr6	135951660	135951674	FOXF2	15.0667	-
chr6	135951660	135951671	FOXP2	14.3939	-
chr6	135951660	135951669	SRY	10.8889	-
chr6	135951661	135951669	FOXD1	13.33	-
chr6	135951661	135951669	FOXG1	13.7978	-
chr6	135951661	135951669	Foxj2	13.3226	-
chr6	135951661	135951669	FOXO3	14.3636	-
chr6	135951662	135951674	Foxa2	12.3	+
chr6	135951662	135951669	FOXD2	11.4237	-
chr6	135951662	135951669	FOXI1	12.9455	-
chr6	135951662	135951669	FOXL1	12	-
chr6	135951662	135951669	FOXO4	12.4364	-
chr6	135951662	135951669	FOXO6	12.9808	-
chr6	135951662	135951669	FOXP3	11.3611	-
chr6	135951704	135951716	Foxd3	11.5652	+
chr6	135951722	135951738	RFX2	10.4143	-
chr6	135951722	135951738	RFX3	14.0909	+
chr6	135951722	135951738	RFX4	14.4848	-
chr6	135951722	135951738	RFX5	9.86207	-
chr6	135951723	135951737	Rfx1	13.7069	+
chr6	135951725	135951740	Sox11	-11.6143	-
chr6	135951725	135951741	SOX4	-3.12121	-
chr6	136129584	136129605	ZNF263	16.6531	+
chr6	136129600	136129607	SPIB	11.2333	+
chr6	136129621	136129635	Rxra	2.2439	+
chr6	136129621	136129635	RXRB	2.36364	+
chr6	136129621	136129635	RXRG	4.7234	+
chr6	136129647	136129662	IRF9	-1.47273	+
chr6	136129648	136129662	IRF8	-1.25455	+
chr6	136129649	136129667	IRF2	10.5413	+
chr6	136133520	136133530	Ascl2	10.2714	+
chr6	136133526	136133537	Klf1	15.0758	+
chr6	136133526	136133541	Klf12	7.5082	+
chr6	136133527	136133537	Klf4	16.2959	-
chr6	136133527	136133537	KLF5	15.9592	+
chr6	136133527	136133538	SP1	13.1923	+
chr6	136133529	136133544	Znf423	5.13483	+
chr6	136133544	136133558	EBF1	9.45902	-
chr6	136133544	136133553	HIC2	11.1636	+
chr6	136133556	136133567	FOXH1	10.6154	-
chr6	136133563	136133574	TFAP2A	12.3091	+
chr6	136133563	136133574	TFAP2B(var.2)	12.6727	+
chr6	136133563	136133574	TFAP2C(var.2)	12.8077	+
chr6	136133572	136133583	RUNX1	11.4138	-
chr6	136133576	136133587	ETV2	9.72131	+
chr6	136133594	136133609	MAF::NFE2	17.4754	-
chr6	136133597	136133612	Bach1::Mafk	14.4079	-
chr6	136133598	136133613	Nfe2l2	17.8485	-
chr6	136133612	136133621	HIC2	11.2545	+
chr6	136133614	136133625	NRF1	10.4909	+
chr6	136133621	136133633	TFAP2A(var.2)	13.5636	+
chr6	136133621	136133633	TFAP2B	13.4909	+
chr6	136133621	136133633	TFAP2C	13.5102	+
chr6	136172747	136172765	NFYA	11.6463	+
chr6	136172753	136172768	NFYB	13.8269	-
chr6	136172775	136172786	TFAP2C(var.2)	10.9808	-
chr6	136172781	136172793	TGIF2	7.79817	+
chr6	136172783	136172793	Myb	13.2131	+
chr6	136172787	136172795	MEIS2	11.5574	+
chr6	136172811	136172822	TFAP2A	11.6545	-
chr6	136172811	136172822	TFAP2B(var.2)	11.0182	-
chr6	136172834	136172844	Myb	12.623	-
chr6	136393939	136393949	Twist2	11.6721	+
chr6	136393950	136393960	NFATC1	10.6423	-
chr6	136393950	136393960	NFATC3	11.0606	-
chr6	136393966	136393980	Rfx1	15.069	-
chr6	136393988	136394000	PKNOX1	2.65306	-
chr6	136393988	136394000	TGIF1	2.42308	-
chr6	136393988	136394000	TGIF2	9.33028	+
chr6	136393995	136394005	Mitf	10.4286	+
chr6	136393995	136394006	USF1	14.3673	-
chr6	136393995	136394006	USF2	14.4898	-
chr6	136528252	136528269	Six3	12.5	+
chr6	136528284	136528295	Gfi1b	16.3276	-
chr6	136528286	136528296	Gfi1	12.2683	-
chr6	136546722	136546734	Tcf7	8.82258	+
chr6	136546735	136546751	SRF	4.45902	-
chr6	136546745	136546758	SMAD2::SMAD3::SMAD4	11.0492	-
chr6	136546766	136546777	STAT3	10.4694	+
chr6	136546766	136546780	Stat4	11.4483	+
chr6	136546798	136546809	USF1	12.9796	-
chr6	136546798	136546809	USF2	13.4898	-
chr6	136546799	136546809	TFEC	12.7927	+
chr6	136546835	136546848	NFKB1	3.97959	-
chr6	136546835	136546848	NFKB2	12.9697	+
chr6	136571424	136571435	Gabpa	13.7377	-
chr6	136571425	136571438	ELF3	10.7241	-
chr6	136571425	136571436	ELK4	10.6909	+
chr6	136571426	136571438	EHF	13.459	-
chr6	136571426	136571438	ELF1	10.2364	-
chr6	136571426	136571438	ELF4	11.6066	-
chr6	136571426	136571437	ELF5	13.0727	-
chr6	136571426	136571436	ELK3	10.6207	-
chr6	136571426	136571436	ETV4	11.1207	-
chr6	136571426	136571436	ETV6	13.1923	-
chr6	136571426	136571440	SPI1	3.07273	-
chr6	136571426	136571440	SPIC	13.169	-
chr6	136571435	136571443	MEIS2	11.7869	+
chr6	136571435	136571443	MEIS3	11.5	+
chr6	136571446	136571457	Gabpa	13.7377	-
chr6	136571447	136571460	ELF3	10.5517	-
chr6	136571447	136571458	ELK4	10.6909	+
chr6	136571448	136571460	EHF	13.1639	-
chr6	136571448	136571460	ELF1	11	-
chr6	136571448	136571460	ELF4	12.1639	-
chr6	136571448	136571459	ELF5	13.0727	-
chr6	136571448	136571458	ELK3	10.6207	-
chr6	136571448	136571458	ETV4	11.1207	-
chr6	136571448	136571458	ETV6	13.1923	-
chr6	136571448	136571462	SPI1	7.54545	-
chr6	136571448	136571462	SPIC	13.3239	-
chr6	136571503	136571518	NFYB	10.1731	-
chr6	136571513	136571529	SOX8	-13.5152	-
chr6	136571527	136571545	NFYA	16.1951	+
chr6	136610960	136610968	ARNT::HIF1A	11.3158	-
chr6	136610972	136610982	ELK1	9.87234	-
chr6	136610972	136610982	ELK3	11.1034	-
chr6	136610972	136610982	ERF	14.4	-
chr6	136610972	136610982	ETV1	10.9273	-
chr6	136610972	136610982	ETV3	13.7887	-
chr6	136610972	136610982	ETV5	11.5636	-
chr6	136610972	136610982	ETV6	12.8077	-
chr6	136610972	136610982	FEV	10.9038	-
chr6	136610978	136610996	KLF13	7.43103	-
chr6	136610980	136610995	Klf12	16.9836	-
chr6	136610980	136610997	SP4	14.1091	-
chr6	136610981	136610995	KLF14	12.2414	-
chr6	136610983	136610994	KLF16	13.3448	-
chr6	136610983	136610994	SP3	14.8699	-
chr6	136610983	136610997	Zfx	12.4697	+
chr6	136610984	136610995	Klf1	13.8333	-
chr6	136610984	136610994	Klf4	15.8061	+
chr6	136610984	136610994	KLF5	15.2653	-
chr6	136610990	136611007	Rarg(var.2)	-6.70909	-
chr6	136611010	136611021	GCM1	11.1837	+
chr6	136611010	136611020	GCM2	14.3607	+
chr6	136611012	136611021	THAP1	11.2368	-
chr6	136611014	136611027	NFKB1	2.32653	-
chr6	136611014	136611027	NFKB2	7.80303	-
chr6	136611018	136611035	SP4	22.0727	+
chr6	136611020	136611031	Klf1	14.3485	+
chr6	136611020	136611035	Klf12	12.3115	+
chr6	136611020	136611034	KLF14	15.7586	+
chr6	136611021	136611032	KLF16	16.5345	+
chr6	136611021	136611031	Klf4	16.6939	-
chr6	136611021	136611031	KLF5	16.2041	+
chr6	136611021	136611032	SP1	16.2692	+
chr6	136611021	136611036	SP2	16.431	+
chr6	136611021	136611032	SP3	15.6341	+
chr6	136611021	136611033	SP8	16.8816	+
chr6	136611022	136611037	EGR3	11.7241	+
chr6	136611022	136611038	EGR4	14.1818	+
chr6	136611023	136611035	ZBTB7A	10.7143	+
chr6	136611024	136611036	GLI2	11.1552	+
chr6	136611031	136611041	ETV6	11.8077	-
chr6	136611046	136611057	Gabpa	10.2295	-
chr6	136611047	136611058	ELK4	11.4909	+
chr6	136646352	136646368	RFX2	12.8571	-
chr6	136646352	136646368	RFX3	14.9697	-
chr6	136646352	136646368	RFX4	12.8182	-
chr6	136646352	136646368	RFX5	11.7931	-
chr6	136646353	136646367	Rfx1	15.9655	-
chr6	136646359	136646370	Spz1	10.9727	+
chr6	136646380	136646394	SPI1	7.32727	+
chr6	136646396	136646410	Arid5a	11.9643	+
chr6	136646398	136646411	Hoxc9	11.8889	-
chr6	136646398	136646410	MEF2A	9.80645	-
chr6	136646398	136646410	MEF2B	7.52727	-
chr6	136646398	136646410	MEF2D	6.43636	-
chr6	136646440	136646457	Hmx1	11.8537	-
chr6	136646440	136646457	Hmx2	13.2368	-
chr6	136646440	136646457	Hmx3	12.9512	-
chr6	136646455	136646470	NR2C2	8.55714	+
chr6	136646461	136646471	SREBF1	12.0366	-
chr6	136657314	136657330	Rarb	-5.74138	+
chr6	136657315	136657330	Nr2f6(var.2)	-6.24286	+
chr6	136657315	136657331	Rarg	-2.55102	+
chr6	136657935	136657945	MSC	11	+
chr6	136657962	136657972	NKX2-3	12.9808	-
chr6	136657962	136657971	NKX2-8	12.6731	-
chr6	136657966	136657977	FOXH1	10.5962	-
chr6	136657976	136657987	DMRT3	12.0492	+
chr6	136658026	136658042	POU4F2	10.6545	-
chr6	136871704	136871722	KLF13	6.55172	+
chr6	136871707	136871726	CTCF	14.8852	-
chr6	136871711	136871725	GLIS2	7.7377	+
chr6	136871713	136871726	TFAP2A(var.3)	12.4098	-
chr6	136871713	136871726	TFAP2B(var.3)	12.1803	+
chr6	136871713	136871726	TFAP2C(var.3)	12.3793	-
chr6	136871719	136871732	Myod1	13.6735	-
chr6	136871720	136871731	NRF1	10.7273	-
chr6	136871722	136871732	ID4	14.0328	-
chr6	136871722	136871733	Myog	13.3469	+
chr6	136871722	136871732	NHLH1	13.569	-
chr6	136871722	136871731	SNAI2	13.2791	+
chr6	136871722	136871733	Tcf12	12.449	+
chr6	136871722	136871732	TCF3	13.3462	-
chr6	136871722	136871732	TCF4	14.7143	-
chr6	136871724	136871733	ZEB1	14.0182	-
chr6	136871756	136871771	Bach1::Mafk	11.2237	-
chr6	136871806	136871817	Gabpa	13.4098	-
chr6	136871807	136871818	ELK4	13.3091	+
chr6	136871808	136871818	ELK1	13.8936	-
chr6	136871808	136871818	ELK3	13.6552	-
chr6	136871808	136871818	ERF	12.9	-
chr6	136871808	136871818	ERG	13.4727	-
chr6	136871808	136871818	ETS1	13.3621	-
chr6	136871808	136871818	ETV1	13.4727	-
chr6	136871808	136871819	ETV2	12.9836	-
chr6	136871808	136871818	ETV3	12.1408	-
chr6	136871808	136871818	ETV4	13.0345	-
chr6	136871808	136871818	ETV5	12.8727	-
chr6	136871808	136871818	ETV6	10.9615	-
chr6	136871808	136871818	FEV	13.5	-
chr6	136871808	136871818	FLI1	13.9574	-
chr6	136871827	136871846	CTCF	12.8361	+
chr6	136871829	136871839	TFAP4	12.4364	+
chr6	136871850	136871865	Klf12	7.54098	-
chr6	136871859	136871876	ESR1	0.242424	+
chr6	136871859	136871878	PAX5	11.8871	+
chr6	136871859	136871875	Vdr	2.93443	+
chr6	136871860	136871875	ESR2	16.8846	+
chr6	136871862	136871876	Zfx	14.4394	+
chr6	136871877	136871896	CTCF	14.8852	-
chr6	136950173	136950189	RFX5	7.72414	+
chr6	136950174	136950188	Rfx1	14.6034	-
chr6	136950182	136950193	Foxo1	11.7586	-
chr6	136950189	136950204	Sox11	-7.67143	+
chr6	136950199	136950212	ATF4	10	+
chr6	136950201	136950214	DUXA	11.1452	+
chr6	136950217	136950230	HSF2	9.67273	-
chr6	136950222	136950235	HSF1	13.6885	+
chr6	136950222	136950235	HSF2	14.8	+
chr6	136950222	136950235	HSF4	14.9878	+
chr6	136950232	136950249	Hmx2	10.3026	-
chr6	136950235	136950246	HOXA10	11.0755	-
chr6	136950235	136950245	HOXA13	11.0417	-
chr6	136950235	136950245	Hoxd9	11.4306	-
chr6	136950236	136950245	CDX1	11.2075	-
chr6	136950236	136950247	CDX2	13.4237	-
chr6	136950254	136950266	PBX1	12.2857	+
chr6	136950256	136950272	SOX8	-13.9848	-
chr6	136950257	136950265	Dux	12.0656	+
chr6	136950271	136950282	E2F4	12.1552	+
chr6	136950271	136950282	E2F6	12.6379	+
chr6	137113531	137113547	Hnf4a	4.14545	+
chr6	137113545	137113556	KLF16	10.8103	-
chr6	137113545	137113556	SP1	14.2308	-
chr6	137113545	137113556	SP3	11.1463	-
chr6	137113546	137113556	Klf4	12.2755	+
chr6	137113546	137113556	KLF5	14.8367	-
chr6	137113560	137113577	RARA::RXRA	11.2245	+
chr6	137113564	137113575	E2F4	14.1379	+
chr6	137113564	137113575	E2F6	15.0517	+
chr6	137113592	137113606	NFIC::TLX1	9.32653	-
chr6	137113593	137113607	NFIC::TLX1	6.43878	+
chr6	137114713	137114726	NFKB1	4.83673	+
chr6	137114713	137114726	NFKB2	13.4848	-
chr6	137114727	137114736	SRY	11.7111	-
chr6	137114734	137114751	Hmx1	10.7317	+
chr6	137114734	137114751	Hmx2	11.5526	+
chr6	137114734	137114751	Hmx3	11.4512	+
chr6	137114738	137114746	Dux	12.541	+
chr6	137114762	137114774	E2F8	7.82927	-
chr6	137114774	137114786	TAL1::TCF3	10.1236	+
chr6	137114774	137114787	ZBTB18	11.2857	+
chr6	137114788	137114799	Stat5a::Stat5b	12.2857	+
chr6	137114791	137114805	PLAG1	4.82653	-
chr6	137114805	137114822	Rhox11	11.8421	+
chr6	137114807	137114822	Sox11	-3.2	-
chr6	137114807	137114822	SOX21	1.85714	-
chr6	137114807	137114823	SOX4	0.833333	-
chr6	137114808	137114825	Hmx3	10.7439	-
chr6	137114823	137114833	RELA	9.73469	-
chr6	137143641	137143659	KLF13	4.5	+
chr6	137143658	137143673	NFYB	17.1346	+
chr6	137143661	137143679	NFYA	17.2317	-
chr6	137143665	137143673	Dux	12.1475	+
chr6	137143685	137143700	ESR2	11.7885	+
chr6	137143693	137143705	GLI2	11.0862	+
chr6	137143700	137143710	ELK1	10.6809	-
chr6	137143700	137143710	ELK3	11.5517	-
chr6	137143700	137143710	ERG	10.8	-
chr6	137143700	137143710	ETV3	10.7887	-
chr6	137143700	137143710	ETV4	11	-
chr6	137143700	137143710	ETV5	11.0182	-
chr6	137143700	137143710	ETV6	11.7115	-
chr6	137143700	137143710	FEV	11.2308	-
chr6	137143757	137143768	Gabpa	11.5574	-
chr6	137143758	137143769	ELK4	11.7818	+
chr6	137143758	137143770	HINFP	11.803	+
chr6	137143759	137143771	ELF1	8.07273	-
chr6	137242233	137242244	BATF::JUN	11.3846	-
chr6	137242267	137242287	TBX19	8.45122	+
chr6	137242268	137242283	Pparg::Rxra	11.5135	+
chr6	137242276	137242289	EOMES	15.939	+
chr6	137242276	137242287	TBX2	14.4182	+
chr6	137242276	137242287	TBX20	15.6061	+
chr6	137242276	137242286	TBX21	17.3273	+
chr6	137242277	137242285	MGA	14.2727	+
chr6	137242277	137242297	PPARG	7.33333	-
chr6	137242277	137242287	TBR1	15.5319	+
chr6	137242277	137242285	TBX1	15.1633	+
chr6	137242277	137242285	TBX15	15.4423	+
chr6	137242277	137242285	TBX4	13.7347	+
chr6	137242277	137242285	TBX5	13.0862	+
chr6	137242282	137242297	HNF4G	11.1154	-
chr6	137242282	137242297	Pparg::Rxra	13.9099	-
chr6	137242282	137242296	RXRG	0.404255	-
chr6	137242301	137242316	Bach1::Mafk	7.98684	-
chr6	137242308	137242325	SP4	2.85455	+
chr6	137242309	137242320	E2F4	12.5172	-
chr6	137242311	137242322	KLF16	10.0517	+
chr6	137242311	137242321	Klf4	12.6531	-
chr6	137242311	137242321	KLF5	14.449	+
chr6	137242311	137242322	SP1	15.0769	+
chr6	137242311	137242326	SP2	17.1552	+
chr6	137242311	137242322	SP3	11.5041	+
chr6	137242315	137242329	EGR1	10.5385	+
chr6	137242316	137242335	CTCF	8.54098	-
chr6	137243290	137243301	KLF16	10.2241	+
chr6	137243290	137243301	SP3	10.8618	+
chr6	137243290	137243302	SP8	10.1579	+
chr6	137243303	137243314	KLF16	10.5517	+
chr6	137243308	137243322	GLIS2	13.4098	+
chr6	137243308	137243322	GLIS3	3.33333	+
chr6	137243308	137243323	ZIC4	10.4364	+
chr6	137243308	137243318	ZNF740	12.8073	+
chr6	137243309	137243320	E2F4	10.9655	-
chr6	137243311	137243321	ZNF740	11.4679	+
chr6	137243317	137243332	NR2C2	10.8	-
chr6	137243338	137243349	E2F4	11.4483	-
chr6	137243339	137243350	Klf1	10.3939	+
chr6	137243340	137243354	EGR1	13.75	+
chr6	137243340	137243350	Klf4	13.0816	-
chr6	137243340	137243350	KLF5	14.3878	+
chr6	137243340	137243351	SP1	15.3462	+
chr6	137243340	137243351	SP3	13.1138	+
chr6	137243341	137243357	EGR4	9.76364	+
chr6	137243389	137243404	Bach1::Mafk	7.48684	-
chr6	137243397	137243406	RUNX2	14.4423	+
chr6	137243397	137243407	RUNX3	12.8462	+
chr6	137310747	137310757	Hand1::Tcf3	11.573	+
chr6	137310768	137310780	ELF1	9.90909	+
chr6	137310768	137310781	ELF3	8.60345	+
chr6	137310768	137310780	ELF4	9	+
chr6	137310769	137310780	SPDEF	15.8545	+
chr6	137310770	137310780	ELK1	9.57447	+
chr6	137310770	137310780	ELK3	10.9483	+
chr6	137310770	137310780	ETS1	11.3276	+
chr6	137310770	137310780	ETV1	11.1455	+
chr6	137310770	137310780	ETV3	12.5634	+
chr6	137310770	137310780	ETV4	11.2069	+
chr6	137310770	137310780	ETV5	11.6364	+
chr6	137310770	137310780	FEV	10.9615	+
chr6	137310774	137310788	EGR1	11.8654	-
chr6	137310774	137310791	SP4	5.12727	-
chr6	137310777	137310788	SP1	13.1538	-
chr6	137310801	137310818	RARA::RXRA	9.9898	-
chr6	137310801	137310818	Rarb(var.2)	-3.60606	-
chr6	137310812	137310829	RARA::RXRA	10.7143	-
chr6	137310812	137310829	RARA(var.2)	5.03279	-
chr6	137310844	137310858	Rfx1	11.2414	+
chr6	137366398	137366412	Mecom	9.57303	+
chr6	137366459	137366472	EOMES	12.6463	-
chr6	137366461	137366471	TBR1	11.4681	-
chr6	137366461	137366481	TBX19	13.2805	-
chr6	137366461	137366472	TBX2	12.1091	-
chr6	137366461	137366472	TBX20	12.4848	-
chr6	137366462	137366472	TBX21	12.4	-
chr6	137366463	137366471	MGA	14.2727	-
chr6	137366463	137366479	T	13.9231	-
chr6	137366463	137366471	TBX1	15.1633	-
chr6	137366463	137366471	TBX15	15.4423	-
chr6	137366463	137366471	TBX4	13.7347	-
chr6	137366463	137366471	TBX5	13.0862	-
chr6	137366488	137366503	EGR3	12.4828	+
chr6	137366488	137366504	EGR4	11.5818	+
chr6	137366490	137366501	EGR2	15.5172	+
chr6	137416966	137416980	EBF1	10.5246	+
chr6	137416983	137416993	ETV6	10.7308	-
chr6	137416986	137416993	SPIB	11.2333	-
chr6	137416997	137417011	EGR1	12.3269	+
chr6	137417029	137417039	NFAT5	11.0161	-
chr6	137417029	137417039	NFATC1	10.6748	-
chr6	137417029	137417039	NFATC3	11.2323	-
chr6	137417035	137417053	GATA1::TAL1	10.0909	+
chr6	137417043	137417054	FOXH1	11.3269	+
chr6	137417055	137417070	MAF::NFE2	8.88525	+
chr6	137417074	137417090	SOX8	-12.1364	-
chr6	137418353	137418364	NFE2	5.36735	+
chr6	137418354	137418365	FOSL2	10.0727	-
chr6	137418383	137418395	POU2F1	10.58	+
chr6	137418384	137418397	POU2F2	9.77586	-
chr6	137418390	137418402	MYBL1	9.18966	+
chr6	137418392	137418409	Rarb(var.2)	-2.16667	+
chr6	137418393	137418406	Myod1	12.3673	-
chr6	137418394	137418408	Tcf21	7.65789	-
chr6	137418395	137418410	MAF::NFE2	8.21311	-
chr6	137418395	137418408	ZBTB18	11.0857	-
chr6	137418396	137418406	Ascl2	10.9857	-
chr6	137418396	137418406	FIGLA	11.3448	-
chr6	137418396	137418406	MSC	10.378	+
chr6	137418396	137418407	Myog	13.5714	+
chr6	137418396	137418406	NHLH1	10.6207	-
chr6	137418396	137418407	Tcf12	13.8571	+
chr6	137418396	137418406	TFAP4	12.4727	-
chr6	137418399	137418414	Nfe2l2	10.4545	-
chr6	137418403	137418418	TBP	11.25	-
chr6	137418407	137418419	MEF2A	8.87097	-
chr6	137418407	137418419	MEF2B	5.45455	-
chr6	137418459	137418469	Gfi1	11	-
chr6	137424438	137424455	RARA::RXRA	9.15306	+
chr6	137424517	137424530	EOMES	11.2561	-
chr6	137424520	137424530	TBX21	10.8	-
chr6	137424532	137424540	MEIS2	11.6885	-
chr6	137424532	137424540	MEIS3	11.7308	-
chr6	137424534	137424550	T	7	-
chr6	137424542	137424553	E2F6	11.3621	+
chr6	137424549	137424564	LEF1	9.19355	+
chr6	137424549	137424565	Rarb	0.0344828	+
chr6	137424550	137424565	Nr2f6(var.2)	-2.74286	+
chr6	137424550	137424566	Rarg	-3.71429	+
chr6	137424556	137424575	Nr1h3::Rxra	10.4194	-
chr6	137438691	137438702	FOXH1	10.7692	-
chr6	137438712	137438723	BATF::JUN	10.8846	+
chr6	137438716	137438723	FOS::JUN	11.9703	-
chr6	137438716	137438732	Rarg	-3.57143	+
chr6	137438759	137438769	MSC	9.7439	+
chr6	137494805	137494816	TFAP2A	12.1273	+
chr6	137494805	137494817	TFAP2A(var.2)	11.6727	+
chr6	137494805	137494817	TFAP2B	12	+
chr6	137494805	137494816	TFAP2B(var.2)	11.2727	+
chr6	137494805	137494817	TFAP2C	12.1531	+
chr6	137494805	137494816	TFAP2C(var.2)	10.9038	-
chr6	137494824	137494835	CEBPA	12.102	-
chr6	137540484	137540495	Spz1	11.6636	-
chr6	137540498	137540509	TFAP2A	11.4545	-
chr6	137540498	137540509	TFAP2B(var.2)	11.5091	-
chr6	137540498	137540509	TFAP2C(var.2)	10.7115	-
chr6	137540520	137540529	THAP1	9.96053	+
chr6	137540527	137540541	Zfx	15.4091	+
chr6	137540534	137540551	Gmeb1	10.4474	-
chr6	137540536	137540550	ATF7	6.92857	-
chr6	137540536	137540547	NFIL3	10.3939	-
chr6	137540537	137540549	Creb5	12.0182	+
chr6	137540537	137540549	DBP	11.1321	-
chr6	137540537	137540549	HLF	11.7119	+
chr6	137540537	137540549	JDP2(var.2)	9.87755	+
chr6	137540537	137540552	JUND(var.2)	10.9362	-
chr6	137540539	137540547	CREB1	11.4775	-
chr6	137540539	137540549	Crem	12.5738	-
chr6	137540539	137540547	GMEB2	11.5571	-
chr6	137540540	137540548	Atf1	13.082	-
chr6	137540543	137540554	Gabpa	12.1967	-
chr6	137540544	137540557	ELF3	9.72414	-
chr6	137540544	137540555	ELK4	11.0727	+
chr6	137540545	137540556	ELF5	11.2182	-
chr6	137540545	137540555	ELK1	10.6809	-
chr6	137540545	137540555	ELK3	11.5517	-
chr6	137540545	137540555	ERG	10.8	-
chr6	137540545	137540555	ETV3	10.7887	-
chr6	137540545	137540555	ETV4	11	-
chr6	137540545	137540555	ETV5	11.0182	-
chr6	137540545	137540555	ETV6	11.7115	-
chr6	137540545	137540555	FEV	11.2308	-
chr6	137540571	137540590	CTCF	8.7541	+
chr6	137543694	137543709	NFYB	13.7692	+
chr6	137543697	137543715	NFYA	10.6098	-
chr6	137543726	137543743	Ar	7.43103	-
chr6	137543726	137543743	NR3C1	6.55102	-
chr6	137543726	137543743	NR3C2	8.02128	+
chr6	137543763	137543781	EWSR1-FLI1	-5.14474	-
chr6	137543766	137543780	SPI1	13.3455	-
chr6	137543766	137543780	SPIC	16.0423	-
chr6	137543769	137543776	SPIB	11.2333	-
chr6	137543792	137543805	SMAD2::SMAD3::SMAD4	14.9016	+
chr6	137545243	137545255	Foxd3	13.2174	-
chr6	137545251	137545266	SCRT1	10.4754	-
chr6	137545251	137545265	ZIC1	5.31915	+
chr6	137545258	137545269	FOXH1	11.2308	-
chr6	137545323	137545338	FOXP1	11.0282	-
chr6	137545335	137545352	ESR1	4.31818	-
chr6	137545336	137545351	ESR2	10.8654	+
chr6	137546184	137546205	IRF1	13.0645	+
chr6	137546186	137546199	ELF3	8.74138	-
chr6	137546187	137546199	EHF	11.541	-
chr6	137546187	137546199	ELF1	8.50909	-
chr6	137546187	137546199	ELF4	10.1803	-
chr6	137546187	137546198	ELF5	12.4909	-
chr6	137546187	137546198	ETV2	10.0164	-
chr6	137546187	137546197	ETV6	13.0192	-
chr6	137546187	137546201	SPI1	16.7636	-
chr6	137546187	137546201	SPIC	18.1549	-
chr6	137546188	137546202	IRF8	-4.43636	-
chr6	137546190	137546197	SPIB	11.2333	-
chr6	137546204	137546218	EGR1	10.8846	+
chr6	137546208	137546218	MZF1(var.2)	14.404	-
chr6	137546265	137546279	Stat4	13.9483	-
chr6	137546267	137546278	Stat5a::Stat5b	13.1633	+
chr6	137546268	137546279	STAT1	10.0727	-
chr6	137546268	137546279	STAT3	12.4898	-
chr6	137546275	137546290	HNF4G	12	+
chr6	137555230	137555246	Hnf4a	3.09091	-
chr6	137555232	137555247	HNF4G	12.0192	-
chr6	137555236	137555252	ZNF143	10.8793	-
chr6	137555248	137555263	PRDM1	10.4727	+
chr6	137555249	137555264	Pparg::Rxra	12	+
chr6	137555249	137555261	Tcf7	8.43548	+
chr6	137555251	137555258	SPIB	11.2333	+
chr6	137555274	137555289	MAF::NFE2	13.2951	-
chr6	137555275	137555289	JUN(var.2)	16.8654	+
chr6	137555277	137555288	BATF::JUN	14.7308	+
chr6	137555278	137555289	FOSL2	14.0364	+
chr6	137555278	137555289	JUNB	14.551	+
chr6	137555278	137555293	Nfe2l2	9.12121	-
chr6	137555279	137555290	FOS	14.5106	+
chr6	137555279	137555290	FOSL1	14.9455	-
chr6	137555279	137555290	JUND	16.1702	-
chr6	137555279	137555290	NFE2	18.2653	-
chr6	137555280	137555291	FOSL2	14.2909	-
chr6	137555280	137555289	JDP2	16.6034	-
chr6	137555280	137555291	JUNB	14.3673	-
chr6	137555280	137555294	JUN(var.2)	15.8654	-
chr6	137555281	137555292	BATF::JUN	13.6923	-
chr6	137555281	137555288	FOS::JUN	11.9703	-
chr6	137555296	137555310	SPI1	5.03636	+
chr6	137555325	137555335	REL	10.8384	+
chr6	137558743	137558756	NFKB1	4.38776	+
chr6	137558743	137558756	NFKB2	12.9545	-
chr6	137558744	137558754	REL	13	+
chr6	137558744	137558754	RELA	14.3367	+
chr6	137558745	137558755	REL	13.9899	-
chr6	137558745	137558755	RELA	17.3265	-
chr6	137558749	137558763	EBF1	9.59016	+
chr6	137558756	137558773	Ar	7.93103	+
chr6	137558762	137558772	Sox3	12.8966	+
chr6	137558762	137558772	Sox6	12.2714	+
chr6	137558769	137558790	MAFG	9.79592	-
chr6	137558771	137558786	Nfe2l2	15.2879	+
chr6	137558772	137558787	Bach1::Mafk	13.1974	+
chr6	137558773	137558784	FOSL2	10.2	+
chr6	137558773	137558784	JUNB	11.3265	+
chr6	137558774	137558785	FOS	11.5106	-
chr6	137558774	137558785	FOSL1	10.1636	+
chr6	137558774	137558792	MAFF	10.3111	+
chr6	137558775	137558790	MAF::NFE2	16.4098	+
chr6	137558812	137558825	SMAD2::SMAD3::SMAD4	12.8361	-
chr6	137558819	137558830	TFAP2A	14.7273	-
chr6	137558819	137558830	TFAP2B(var.2)	14.9636	-
chr6	137558819	137558830	TFAP2C(var.2)	14.4808	-
chr6	137558844	137558859	MEF2C	10.8644	+
chr6	137559104	137559114	NHLH1	11.2586	+
chr6	137559110	137559127	RARA::RXRA	10.9286	-
chr6	137559110	137559127	RARA(var.2)	4.93443	-
chr6	137559110	137559127	Rarb(var.2)	5.4697	-
chr6	137559122	137559140	MAFF	12	+
chr6	137559123	137559138	MAFK	12.8889	+
chr6	137559124	137559138	POU1F1	10.1207	-
chr6	137559125	137559138	POU3F3	10.39	-
chr6	137559126	137559138	Mafb	12.0899	-
chr6	137559126	137559138	POU2F1	11.46	-
chr6	137559127	137559138	NRL	11.6346	-
chr6	137559130	137559145	FOXA1	12.1633	+
chr6	137559133	137559144	FOXB1	15.4231	-
chr6	137559133	137559144	FOXC1	14.3	-
chr6	137559134	137559146	Foxa2	13.74	+
chr6	137559146	137559156	Myb	13.3115	+
chr6	137559167	137559185	EWSR1-FLI1	-6.25	-
chr6	137559177	137559184	SPIB	11.2333	-
chr6	137559205	137559217	EHF	10.4262	-
chr6	137559205	137559216	ELF5	12.4909	-
chr6	137559205	137559216	ETV2	10.0164	-
chr6	137559205	137559215	ETV6	13.0192	-
chr6	137559205	137559219	SPI1	6.32727	-
chr6	137559205	137559219	SPIC	15.4507	-
chr6	137559208	137559215	SPIB	11.2333	-
chr6	137612781	137612791	SREBF1	12.9878	-
chr6	137612781	137612791	SREBF2	10.7191	+
chr6	137612793	137612807	NFIC::TLX1	10.8163	+
chr6	137612812	137612826	SPI1	5.41818	-
chr6	137612817	137612833	SOX4	-13.0758	+
chr6	137612833	137612844	Crx	13.2586	-
chr6	137612836	137612851	PRDM1	9.70909	-
chr6	137612838	137612852	Stat4	10.7414	-
chr6	137612846	137612857	Myog	12.4286	-
chr6	137612846	137612857	Tcf12	13.0816	-
chr6	137612847	137612860	Myod1	12.0408	+
chr6	137612847	137612857	TFAP4	13.3091	-
chr6	137671552	137671566	POU1F1	10.1552	+
chr6	137671553	137671568	FOXA1	11.1837	-
chr6	137671569	137671584	HNF4G	10.2885	-
chr6	137671583	137671600	Ar	5.75862	+
chr6	137671583	137671600	NR3C2	3.59574	+
chr6	137671590	137671605	MEF2C	12.4068	-
chr6	137671598	137671611	ZBTB18	13.6857	+
chr6	137671600	137671610	Ascl2	11.1857	-
chr6	137671600	137671610	NEUROG2	10.1364	-
chr6	137671600	137671612	TAL1::TCF3	11.1348	-
chr6	137671606	137671622	RFX3	9.74242	-
chr6	137671668	137671683	LEF1	7.74194	-
chr6	137678993	137679000	NFATC2	12.2022	-
chr6	137679004	137679012	Atf3	11.1311	-
chr6	137679012	137679028	Hnf4a	12.0545	-
chr6	137679014	137679029	HNF4G	15.9038	-
chr6	137679014	137679029	Pparg::Rxra	11.6036	-
chr6	137679026	137679036	TFEC	11.6585	-
chr6	137679030	137679044	FOXF2	10.9111	-
chr6	137679048	137679062	TCF7L2	13.0182	-
chr6	137679053	137679063	NKX2-3	12.4808	-
chr6	137679053	137679062	NKX2-8	12.3846	-
chr6	137679078	137679090	PKNOX2	2.72131	+
chr6	137679079	137679089	NKX2-3	11.6731	-
chr6	137708435	137708447	Ddit3::Cebpa	12.0444	-
chr6	137708437	137708450	ATF4	9.83607	-
chr6	137708437	137708449	HLF	11	-
chr6	137708438	137708449	CEBPA	14.7143	+
chr6	137708438	137708448	CEBPB	11.68	-
chr6	137708438	137708448	CEBPD	11.9038	-
chr6	137708438	137708448	CEBPE	11.7273	-
chr6	137708438	137708448	CEBPG	10.449	-
chr6	137708444	137708457	POU3F3	11.42	-
chr6	137708482	137708496	PLAG1	13.2449	+
chr6	137708492	137708507	Bach1::Mafk	6.13158	+
chr6	137815493	137815504	Gabpa	10.7869	-
chr6	137815494	137815505	ELK4	11.1818	+
chr6	137815495	137815507	ELF4	8.2459	-
chr6	137815495	137815506	ELF5	11.5455	-
chr6	137815497	137815511	Bcl6	16.2258	+
chr6	137815548	137815563	TBP	14.5	-
chr6	137815580	137815590	Sox3	12.9655	-
chr6	137815597	137815615	GATA1::TAL1	10.0364	+
chr6	137817634	137817649	ZIC3	9	+
chr6	137817665	137817675	SREBF1	15.5122	-
chr6	137817665	137817675	SREBF2	13.2135	+
chr6	137817681	137817695	PLAG1	15	+
chr6	137817682	137817694	HINFP	13.0455	-
chr6	137817686	137817701	NR2C2	8.98571	+
chr6	137817686	137817701	SP2	13.8276	-
chr6	137817687	137817701	EGR1	13.5	-
chr6	137817690	137817701	SP1	13.3269	-
chr6	137979830	137979843	ZBTB18	9.82857	-
chr6	137979835	137979847	ZBTB7A	10.4571	-
chr6	137979850	137979862	Mafb	11.3034	+
chr6	137979867	137979885	EWSR1-FLI1	-9.97368	+
chr6	137979898	137979918	TBX19	9.84146	+
chr6	137979900	137979916	T	8.32692	+
chr6	137988252	137988262	NFATC1	10.6423	-
chr6	137988252	137988262	NFATC3	11.0606	-
chr6	137988255	137988265	REL	13.2727	-
chr6	137988255	137988265	RELA	16.2959	-
chr6	137988295	137988306	BATF::JUN	10.6538	+
chr6	137988324	137988338	IRF7	11.1613	-
chr6	137988331	137988342	CDX2	11.1017	-
chr6	137988340	137988350	Sox3	11.8103	+
chr6	137988341	137988358	Foxk1	11.6234	-
chr6	137988342	137988357	FOXA1	11.6327	+
chr6	137988343	137988358	FOXP1	14.8169	-
chr6	137988344	137988356	FOXC2	11.6238	-
chr6	137988344	137988355	FOXP2	12.4697	-
chr6	137988346	137988358	Foxa2	13.33	+
chr6	137988348	137988358	HOXA13	11.1111	-
chr6	137994494	137994506	YY1	10.3654	-
chr6	137994511	137994518	SPIB	11.2333	+
chr6	137994519	137994529	REL	10.9899	-
chr6	137994521	137994535	SPIC	10.8873	-
chr6	137994527	137994535	Sox2	12.8852	+
chr6	137999750	137999766	EGR4	15.1455	-
chr6	137999751	137999766	EGR3	9.84483	-
chr6	137999754	137999772	EWSR1-FLI1	-7.42105	+
chr6	137999756	137999766	ZNF740	11.2569	-
chr6	137999758	137999776	EWSR1-FLI1	-10.2368	+
chr6	137999764	137999785	IRF1	12.6935	-
chr6	137999766	137999781	IRF9	-3.05455	+
chr6	137999768	137999783	STAT1::STAT2	10.8939	-
chr6	137999792	137999807	IRF9	-4	+
chr6	137999793	137999807	IRF8	-0.745455	+
chr6	137999794	137999809	PRDM1	9.96364	+
chr6	137999832	137999850	TP53	14.3673	+
chr6	137999832	137999850	TP63	4.82759	+
chr6	137999832	137999850	TP73	16.5385	+
chr6	137999836	137999846	SMAD3	8.76364	+
chr6	137999848	137999856	Sox2	12.8852	+
chr6	137999848	137999858	Sox3	12.6034	+
chr6	138002040	138002052	PKNOX1	1.83673	+
chr6	138002040	138002052	PKNOX2	1.91803	+
chr6	138002040	138002052	TGIF1	0.25	+
chr6	138002075	138002089	SPI1	14.6	+
chr6	138002138	138002151	DUXA	11.4839	+
chr6	138002146	138002155	NKX2-8	10.7115	-
chr6	138005259	138005274	Bach1::Mafk	7.61842	+
chr6	138005278	138005293	MAFK	10.9333	+
chr6	138005281	138005293	Mafb	12.3146	-
chr6	138005282	138005293	NRL	12.1346	-
chr6	138005331	138005346	Nfe2l2	9.24242	+
chr6	138005333	138005344	JUNB	10.6531	+
chr6	138005334	138005346	Foxa2	11.11	-
chr6	138005335	138005346	FOSL2	10.1455	-
chr6	138005335	138005350	FOXA1	11.6735	-
chr6	138005335	138005350	MAF::NFE2	9.18033	+
chr6	138005336	138005343	FOS::JUN	11.9703	-
chr6	138005336	138005347	FOXB1	10.5769	+
chr6	138005336	138005347	FOXC1	11.68	+
chr6	138005336	138005348	FOXC2	11.505	+
chr6	138005339	138005347	Foxj2	11.6452	+
chr6	138005339	138005347	FOXO3	9.59091	+
chr6	138005345	138005355	POU6F2	12.1273	+
chr6	138005346	138005356	MNX1	10.3433	+
chr6	138005347	138005355	LBX1	11.2698	-
chr6	138005347	138005355	VAX1	10.1361	+
chr6	138005347	138005355	VSX1	11.0315	+
chr6	138005347	138005355	VSX2	11.5039	+
chr6	138005348	138005359	PROP1	10.7015	-
chr6	138005364	138005375	HOXC13	10.5323	+
chr6	138005974	138005992	KLF13	5.7069	-
chr6	138005981	138005989	TBX5	10.4138	+
chr6	138005995	138006006	Stat5a::Stat5b	11.449	+
chr6	138006004	138006017	SMAD2::SMAD3::SMAD4	12.1148	-
chr6	138006014	138006024	Hand1::Tcf3	12.1348	-
chr6	138006049	138006059	REL	14.1111	-
chr6	138006049	138006059	RELA	13.6735	-
chr6	138006063	138006084	IRF1	11.0968	+
chr6	138006067	138006081	IRF8	-0.0545455	-
chr6	138006088	138006102	PLAG1	8.86735	-
chr6	138006097	138006107	ID4	10.4262	+
chr6	138006097	138006110	Myod1	10.7143	+
chr6	138006097	138006107	TCF3	11.5962	+
chr6	138006098	138006107	SNAI2	12.5581	-
chr6	138009868	138009886	MAFF	11.3778	+
chr6	138009869	138009884	MAFK	13.2889	+
chr6	138009872	138009884	Mafb	12.8315	-
chr6	138009873	138009884	NRL	12.0192	-
chr6	138009873	138009888	Pou5f1::Sox2	12.6855	-
chr6	138009889	138009899	MZF1(var.2)	10.8687	-
chr6	138009898	138009912	XBP1	9.40385	+
chr6	138009899	138009913	CREB3	9.95714	+
chr6	138009899	138009913	CREB3L1	10.8636	+
chr6	138009922	138009933	CEBPA	12.7143	-
chr6	138009928	138009942	RORA(var.2)	15.4607	+
chr6	138009931	138009941	RORA	15.1348	+
chr6	138009932	138009943	ESRRB	7.72414	+
chr6	138009933	138009949	Rarb	1.82759	+
chr6	138009934	138009949	Nr2f6(var.2)	-5.5	+
chr6	138009934	138009952	RARA	-5.65152	+
chr6	138009934	138009950	Rarg	3.38776	+
chr6	138009946	138009957	BATF::JUN	12.4423	-
chr6	138009956	138009968	TAL1::TCF3	12.7416	+
chr6	138009958	138009970	TAL1::TCF3	11.0562	-
chr6	138015096	138015107	Gata4	13.0172	-
chr6	138015097	138015108	Gata1	11.8571	-
chr6	138015097	138015111	GATA2	13.4182	-
chr6	138015098	138015112	Mecom	12.8876	+
chr6	138015099	138015107	GATA3	14.3273	+
chr6	138015099	138015107	GATA5	10.931	+
chr6	138015100	138015111	Crx	11.1207	+
chr6	138015110	138015125	MEF2C	11.6441	+
chr6	138015112	138015124	MEF2A	8.51613	+
chr6	138015112	138015124	MEF2B	10.1273	+
chr6	138015112	138015124	MEF2D	6.98182	+
chr6	138015142	138015151	THAP1	11.4474	+
chr6	138015156	138015165	NFIX	10.4894	-
chr6	138015164	138015174	Myb	10.8361	+
chr6	138015198	138015205	SPIB	11.2333	+
chr6	138020399	138020407	Atf3	11.1311	+
chr6	138020406	138020427	IRF1	10.8387	+
chr6	138020408	138020423	PRDM1	10.1636	-
chr6	138020408	138020423	STAT1::STAT2	10.5303	+
chr6	138020413	138020434	IRF1	11.0645	+
chr6	138020417	138020431	IRF7	8.04839	-
chr6	138020418	138020436	IRF2	14.0642	-
chr6	138020419	138020440	IRF1	16.1613	+
chr6	138020421	138020436	STAT1::STAT2	18.3939	+
chr6	138020461	138020475	ZIC1	7.10638	+
chr6	138020461	138020476	ZIC4	9.65455	+
chr6	138020475	138020489	SPI1	11.4909	-
chr6	138020475	138020489	SPIC	14.3662	-
chr6	138020478	138020485	SPIB	11.2333	-
chr6	138022432	138022443	Foxo1	11.9483	-
chr6	138022434	138022451	Dmbx1	13.2368	+
chr6	138022434	138022446	GRHL1	10.569	+
chr6	138022440	138022454	ATF7	7.47143	+
chr6	138022440	138022451	NFIL3	13.7172	-
chr6	138022441	138022453	Creb5	9.72727	-
chr6	138022441	138022451	Crem	13.2951	+
chr6	138022441	138022453	DBP	15.0943	+
chr6	138022441	138022453	HLF	14.1695	-
chr6	138022441	138022453	JDP2(var.2)	7.08163	+
chr6	138022441	138022453	TEF	14.2545	-
chr6	138022442	138022452	CEBPB	10.82	-
chr6	138022442	138022452	CEBPD	10.8654	-
chr6	138022442	138022452	CEBPG	9.67347	-
chr6	138022443	138022451	GMEB2	12.7429	-
chr6	138022443	138022454	NFIL3	12.9192	+
chr6	138022460	138022470	MZF1(var.2)	11.1919	+
chr6	138022462	138022472	ZNF740	9.99083	-
chr6	138022466	138022475	THAP1	9.96053	-
chr6	138022487	138022499	INSM1	11.1735	+
chr6	138022491	138022506	HNF4G	10.6154	+
chr6	138022491	138022508	NR1H2::RXRA	-5.7191	+
chr6	138022492	138022506	Nr2f6	10.4242	+
chr6	138022492	138022506	Rxra	2.56098	+
chr6	138022492	138022506	RXRB	0.945455	+
chr6	138022492	138022506	RXRG	0.531915	+
chr6	138022493	138022506	ZBTB18	9.5	+
chr6	138022494	138022506	PKNOX2	3.63934	+
chr6	138022494	138022506	TGIF1	-0.923077	-
chr6	138022494	138022506	TGIF2	7.65138	-
chr6	138022495	138022505	NEUROG2	11.1061	+
chr6	138022496	138022504	Bhlha15	11.918	+
chr6	138022499	138022514	Nr5a2	13.3793	+
chr6	138022502	138022513	Esrra	9.16364	+
chr6	138022503	138022514	ESRRB	10.0862	+
chr6	138022503	138022513	Esrrg	11.4694	+
chr6	138023805	138023819	Mecom	8.06742	-
chr6	138023815	138023825	Gfi1	10.8171	+
chr6	138023839	138023849	NFATC1	10.4309	+
chr6	138023839	138023849	NFATC3	11.4545	+
chr6	138023840	138023847	NFATC2	12.2022	+
chr6	138023843	138023864	REST	4.9898	+
chr6	138023900	138023909	Sox17	11.7191	-
chr6	138027602	138027613	STAT3	11.9184	-
chr6	138027617	138027633	Hnf4a	2.65455	-
chr6	138027627	138027638	RUNX1	14.3621	+
chr6	138027627	138027639	ZBTB7C	11.1452	-
chr6	138027628	138027638	RUNX3	11.7115	-
chr6	138027631	138027649	MAFF	10.1556	+
chr6	138027640	138027650	NOTO	11.38	-
chr6	138027641	138027655	POU1F1	12.3103	-
chr6	138027642	138027653	PROP1	11.8657	-
chr6	138027662	138027683	IRF1	10.2581	+
chr6	138027664	138027679	PRDM1	9.78182	-
chr6	138027664	138027679	STAT1::STAT2	9.25758	+
chr6	138027666	138027680	IRF8	-2.4	-
chr6	138027670	138027688	MAFF	10.3778	+
chr6	138027677	138027692	TBP	11.6528	-
chr6	138027699	138027711	INSM1	8.80612	+
chr6	138029893	138029901	Nobox	11.9239	-
chr6	138029894	138029902	Dlx4	10.0531	+
chr6	138029961	138029977	SOX8	-6.31818	+
chr6	138031287	138031301	EGR1	9.51923	+
chr6	138031292	138031303	Klf1	14.0455	+
chr6	138031293	138031304	KLF16	11.5862	+
chr6	138031293	138031303	Klf4	12.8367	-
chr6	138031293	138031303	KLF5	12.2449	+
chr6	138031293	138031304	SP3	13.7073	+
chr6	138031328	138031343	NR2C2	9.07143	+
chr6	138031328	138031343	Pparg::Rxra	10.6036	+
chr6	138031347	138031368	IRF1	14.6774	+
chr6	138031349	138031364	PRDM1	10.6182	-
chr6	138031349	138031364	STAT1::STAT2	10.303	+
chr6	138031351	138031365	IRF8	3.45455	-
chr6	138031351	138031366	IRF9	-2.78182	-
chr6	138031355	138031370	PRDM1	13.6364	-
chr6	138031360	138031381	ZNF263	18.1429	-
chr6	138036988	138037003	Znf423	5.91011	+
chr6	138037019	138037028	Sox17	12.3034	-
chr6	138037026	138037036	SMAD3	10.3273	-
chr6	138037035	138037045	HOXC10	11.1636	-
chr6	138037036	138037045	CDX1	10.9811	-
chr6	138037040	138037048	Atf1	11.4426	+
chr6	138037089	138037109	RREB1	8.37615	-
chr6	138037090	138037110	RREB1	15.6514	-
chr6	138038707	138038723	RFX2	13.8143	+
chr6	138038707	138038723	RFX3	16.8636	+
chr6	138038707	138038723	RFX4	16.5909	+
chr6	138038707	138038723	RFX5	13.2931	+
chr6	138038708	138038722	Rfx1	16.9483	+
chr6	138038714	138038735	REST	6.37755	+
chr6	138038716	138038728	ZBTB7A	10.7714	+
chr6	138038732	138038744	TFAP2A(var.2)	12.0364	+
chr6	138038732	138038744	TFAP2B	12.3273	+
chr6	138038732	138038744	TFAP2C	12.4694	+
chr6	138038743	138038757	Pax6	12.0111	+
chr6	138038752	138038763	RUNX1	11.8621	+
chr6	138038771	138038782	USF2	10.7347	+
chr6	138038772	138038782	Myc	13.3455	+
chr6	138038786	138038796	Sox6	13.6	-
chr6	138038788	138038803	JUND(var.2)	10.8936	+
chr6	138038788	138038797	Sox17	12.764	-
chr6	138038801	138038813	Foxd3	11.2174	+
chr6	138038802	138038814	FOXC2	10.9109	-
chr6	138038812	138038821	SRY	11.7111	+
chr6	138045419	138045429	REL	10.8182	-
chr6	138045426	138045436	Myc	13.8	+
chr6	138045431	138045446	MAF::NFE2	8.14754	-
chr6	138045432	138045446	JUN(var.2)	12.8462	+
chr6	138045434	138045449	Bach1::Mafk	11.2105	-
chr6	138045435	138045446	FOSL2	14.5818	+
chr6	138045435	138045446	JUNB	13.9592	+
chr6	138045435	138045450	Nfe2l2	10.3939	-
chr6	138045435	138045448	NFKB1	2.26531	+
chr6	138045436	138045447	FOS	14.1489	-
chr6	138045436	138045447	FOSL1	15.4727	-
chr6	138045436	138045447	JUND	14.8723	-
chr6	138045436	138045447	NFE2	12.3673	-
chr6	138045437	138045448	FOSL2	14.6545	-
chr6	138045437	138045446	JDP2	11.6034	-
chr6	138045437	138045448	JUNB	14.449	-
chr6	138045437	138045451	JUN(var.2)	13.1346	-
chr6	138045438	138045445	FOS::JUN	11.9703	-
chr6	138045440	138045451	USF2	10.4286	-
chr6	138045442	138045463	REST	5	-
chr6	138045446	138045462	ZNF143	8.77586	-
chr6	138045481	138045491	RELA	10.5102	-
chr6	138045495	138045506	FOXP2	12.5606	+
chr6	138045496	138045507	Foxo1	11.7414	-
chr6	138045496	138045507	Foxq1	11.5816	-
chr6	138045500	138045511	Myog	12.4286	+
chr6	138045500	138045511	Tcf12	13.0816	+
chr6	138045500	138045510	TFAP4	13.3091	+
chr6	138045526	138045537	Crx	11.5517	+
chr6	138046128	138046143	ZBTB33	11.8939	-
chr6	138046135	138046150	IRF9	-2.49091	+
chr6	138046136	138046150	IRF8	-1.05455	+
chr6	138046137	138046155	IRF2	6.98165	+
chr6	138046145	138046154	RUNX2	12.5962	+
chr6	138046145	138046155	RUNX3	11.6731	+
chr6	138046182	138046200	EWSR1-FLI1	-9.43421	-
chr6	138046197	138046206	Sox17	11.5393	+
chr6	138046198	138046206	Sox2	12.6066	+
chr6	138046198	138046207	SOX9	10.9146	+
chr6	138046199	138046210	CEBPA	11.1837	-
chr6	138046200	138046210	CEBPB	11.94	-
chr6	138046200	138046210	CEBPD	11.4231	-
chr6	138046200	138046210	CEBPE	12	-
chr6	138046200	138046210	CEBPG	10.7551	-
chr6	138047928	138047946	NFYA	10.2927	+
chr6	138047934	138047949	NFYB	10.2885	-
chr6	138047943	138047958	Sox1	10	-
chr6	138047949	138047964	NFYB	10.0192	-
chr6	138047953	138047973	PPARG	6.23333	+
chr6	138047955	138047970	ESR2	10.1346	+
chr6	138047972	138047987	LEF1	9.43548	+
chr6	138048467	138048480	ATF4	11.459	-
chr6	138048486	138048494	Bhlha15	11.918	-
chr6	138048514	138048524	SREBF2	12.1798	+
chr6	138048542	138048560	GATA1::TAL1	15.3455	-
chr6	138048562	138048572	Hand1::Tcf3	11.2135	-
chr6	138048562	138048572	TFCP2	11.8939	+
chr6	138048584	138048600	Hoxd3	11.0649	+
chr6	138050043	138050056	ZBTB18	10.0429	+
chr6	138050046	138050059	SCRT2	11.0328	-
chr6	138050072	138050083	CEBPA	11.6939	-
chr6	138050092	138050104	ZBTB7A	11.1714	+
chr6	138050093	138050105	ZBTB7B	12.1897	+
chr6	138050093	138050105	ZBTB7C	11.8226	+
chr6	138050115	138050129	GATA2	12.2727	+
chr6	138050118	138050129	Gata1	10.6327	+
chr6	138050119	138050127	GATA3	12.6364	-
chr6	138050119	138050130	Gata4	11.3793	+
chr6	138050146	138050155	Sox17	12	+
chr6	138050161	138050170	Sox17	11.3146	+
chr6	138053347	138053358	CEBPA	13.3265	+
chr6	138053359	138053369	ERF	10.8	+
chr6	138053382	138053393	BATF::JUN	11.1346	+
chr6	138053384	138053395	FOS	10.7447	-
chr6	138053384	138053395	FOSL1	11.3818	-
chr6	138053384	138053395	JUND	9.6383	-
chr6	138053386	138053397	BATF::JUN	11.1538	-
chr6	138053386	138053393	FOS::JUN	11.9703	-
chr6	138053388	138053403	FOXP1	11.9155	+
chr6	138053391	138053402	FOXP2	10.8182	+
chr6	138053395	138053407	Foxd3	12.1413	-
chr6	138053398	138053408	HOXB13	10.9636	+
chr6	138053404	138053419	LEF1	9.58065	+
chr6	138053404	138053416	Tcf7	11.629	+
chr6	138053876	138053886	EVX1	10.434	-
chr6	138053876	138053886	EVX2	10.5	-
chr6	138053877	138053885	Lhx8	10.3636	+
chr6	138053891	138053902	CEBPA	11.2245	-
chr6	138053896	138053909	Myod1	13	-
chr6	138053897	138053909	TAL1::TCF3	10.6742	+
chr6	138053897	138053911	Tcf21	12.6447	+
chr6	138053898	138053911	ZBTB18	11.6286	-
chr6	138053899	138053909	Ascl2	12.2429	+
chr6	138053899	138053909	FIGLA	11.7586	+
chr6	138053899	138053909	MSC	14.7195	-
chr6	138053899	138053909	MYF6	11.5909	-
chr6	138053899	138053910	Myog	12.5102	+
chr6	138053899	138053911	TAL1::TCF3	10.809	-
chr6	138053899	138053910	Tcf12	13.2653	+
chr6	138053899	138053909	TFAP4	13.1455	+
chr6	138053956	138053967	BATF::JUN	10.6731	-
chr6	138053957	138053967	POU6F2	10.9818	+
chr6	138053974	138053994	RREB1	6.93578	+
chr6	138056068	138056082	SPI1	4.85455	-
chr6	138056085	138056098	ATF4	9.22951	+
chr6	138056088	138056099	NFIL3	11.7172	+
chr6	138056094	138056102	NR4A2	13.4444	+
chr6	138056096	138056104	Pax2	9.71111	+
chr6	138056105	138056116	CEBPA	14.3878	+
chr6	138056105	138056115	CEBPB	12.28	+
chr6	138056105	138056115	CEBPD	12.1346	-
chr6	138056105	138056115	CEBPE	12.3455	-
chr6	138056105	138056115	CEBPG	11.8571	+
chr6	138056175	138056190	Sox1	2.98276	+
chr6	138056683	138056698	MAF::NFE2	8.65574	-
chr6	138056688	138056699	FOSL1	12.1273	-
chr6	138056689	138056700	FOSL2	11.4727	-
chr6	138056690	138056701	BATF::JUN	11.9231	-
chr6	138056690	138056697	FOS::JUN	11.9703	-
chr6	138056710	138056722	MEF2D	5.10909	-
chr6	138056713	138056724	BATF::JUN	11.0192	+
chr6	138056715	138056726	FOS	10.9149	+
chr6	138056715	138056726	FOSL1	11.1455	+
chr6	138056716	138056725	JDP2	10.3793	-
chr6	138056717	138056724	FOS::JUN	11.9703	-
chr6	138056721	138056734	POU2F2	11.5862	-
chr6	138056769	138056781	Foxa2	11.65	-
chr6	138056769	138056779	HOXA13	11.1111	+
chr6	138056791	138056806	PRDM1	11.6545	-
chr6	138057718	138057731	DUXA	13.5645	+
chr6	138057719	138057730	DUX4	10.4043	+
chr6	138057723	138057731	Lhx8	10.3636	+
chr6	138057723	138057732	VENTX	11.1915	-
chr6	138057732	138057742	ID4	13.459	-
chr6	138057732	138057741	SNAI2	12.3023	+
chr6	138057732	138057742	TCF3	13.1346	-
chr6	138057732	138057742	TCF4	13.6122	-
chr6	138057735	138057751	ZNF143	6.2069	-
chr6	138057777	138057787	Myb	13.8525	+
chr6	138060178	138060185	NFATC2	12.2022	-
chr6	138060201	138060210	NKX3-2	11.0769	+
chr6	138060221	138060232	ESRRB	13.8276	-
chr6	138060221	138060236	Nr5a2	10.6379	-
chr6	138060222	138060233	Esrra	12.5091	-
chr6	138060222	138060232	Esrrg	14.3469	-
chr6	138060222	138060238	Rarg	1.02041	-
chr6	138060223	138060239	Rarb	-5.94828	-
chr6	138060223	138060233	RORA	11.4607	-
chr6	138060232	138060246	ATF7	6.74286	-
chr6	138060233	138060245	Creb5	9.69091	+
chr6	138060233	138060243	Crem	11.9344	+
chr6	138060235	138060243	CREB1	11.4775	-
chr6	138060235	138060243	GMEB2	11.5571	-
chr6	138075693	138075714	IRF1	11.7419	-
chr6	138075699	138075720	IRF1	9.8871	-
chr6	138075701	138075716	IRF9	-1.27273	+
chr6	138075702	138075716	IRF7	13.5806	+
chr6	138075702	138075716	IRF8	-2.43636	+
chr6	138075724	138075742	EWSR1-FLI1	-5.14474	+
chr6	138075725	138075739	SPI1	13.3455	+
chr6	138075725	138075739	SPIC	16.0423	+
chr6	138075729	138075736	SPIB	11.2333	+
chr6	138075742	138075756	Tcf21	5.93421	-
chr6	138075749	138075765	Hoxd3	12.013	+
chr6	138075753	138075763	MEOX2	10.5446	-
chr6	138075753	138075763	MNX1	10.5373	-
chr6	138075756	138075764	HOXA5	10.34	-
chr6	138075788	138075802	SPIC	10.2394	+
chr6	138075795	138075810	STAT1::STAT2	12.5606	-
chr6	138085239	138085248	NKX2-8	11.3462	+
chr6	138085247	138085263	Pou2f3	14.5732	-
chr6	138085248	138085262	POU1F1	11.3103	-
chr6	138085248	138085261	POU2F2	14.9828	+
chr6	138085249	138085261	POU3F1	13.8072	-
chr6	138085249	138085261	POU3F2	13.7258	-
chr6	138085249	138085262	POU3F3	12.37	-
chr6	138085250	138085262	POU2F1	14.55	-
chr6	138085251	138085260	POU3F4	15.5714	-
chr6	138085251	138085260	POU5F1B	14.4602	-
chr6	138085263	138085278	Znf423	6.66292	-
chr6	138085267	138085277	Myc	11.9455	+
chr6	138085275	138085289	Bcl6	14.8871	-
chr6	138085288	138085305	NR1H2::RXRA	-5.79775	+
chr6	138085293	138085303	CUX1	11.2959	-
chr6	138085738	138085754	ZNF143	4.15517	-
chr6	138085744	138085754	TFEC	11.3171	-
chr6	138085763	138085775	Foxd3	11.2065	+
chr6	138085813	138085823	NKX2-3	11.5962	+
chr6	138085814	138085823	NKX2-8	11.5577	+
chr6	138085845	138085856	JUNB	11.2857	-
chr6	138085846	138085853	FOS::JUN	11.9703	-
chr6	138086407	138086421	JUN(var.2)	11.4808	+
chr6	138086446	138086454	Sox2	12.8852	-
chr6	138086451	138086468	RARA(var.2)	11.0984	+
chr6	138086451	138086468	Rarb(var.2)	2.45455	+
chr6	138086499	138086515	SRF	4.7541	-
chr6	138086530	138086541	E2F6	12.2586	+
chr6	138087927	138087938	FOXB1	10.8269	-
chr6	138087935	138087946	CEBPA	10.898	+
chr6	138087980	138087988	VAX2	10.063	+
chr6	138087988	138088003	Sox11	-13.3143	-
chr6	138087988	138088003	SOX21	0.673469	-
chr6	138087988	138088004	SOX4	-6.48485	-
chr6	138088739	138088747	Sox2	13.377	+
chr6	138088739	138088749	Sox6	11.1	+
chr6	138088743	138088753	SMAD3	12.5636	-
chr6	138088772	138088780	Sox2	13.9508	+
chr6	138088848	138088859	FOXB1	10.7308	+
chr6	138089422	138089436	SPI1	3.52727	+
chr6	138089426	138089433	SPIB	11.2333	+
chr6	138089457	138089473	Hnf4a	7.23636	-
chr6	138089459	138089473	Rxra	1.87805	-
chr6	138089459	138089473	RXRB	-0.309091	-
chr6	138089467	138089481	GLIS3	3.30303	+
chr6	138089468	138089479	E2F6	11.2759	-
chr6	138089479	138089489	Sox3	12.5172	-
chr6	138089479	138089489	Sox6	12.6143	-
chr6	138089484	138089495	Gata1	11.0816	-
chr6	138089484	138089499	LEF1	8	+
chr6	138089487	138089505	KLF13	6.39655	-
chr6	138089494	138089505	RUNX1	11.6897	+
chr6	138089524	138089540	POU4F2	6.83636	-
chr6	138089524	138089540	POU4F3	10.1496	-
chr6	138089526	138089540	POU4F1	10.6535	-
chr6	138094190	138094205	ZIC3	9.24286	-
chr6	138094192	138094206	EGR1	11.8654	-
chr6	138094194	138094206	SP8	11.8421	-
chr6	138094218	138094232	SPI1	8.05455	+
chr6	138094251	138094264	ATF4	10.3934	+
chr6	138094260	138094275	JUND(var.2)	14.8085	+
chr6	138094261	138094274	JUN	13.7143	+
chr6	138094265	138094273	CREB1	11.3964	+
chr6	138094266	138094274	NR4A2	12.3131	+
chr6	138094266	138094283	Rarg(var.2)	-7.01818	+
chr6	138096495	138096506	PHOX2A	12.34	+
chr6	138096495	138096506	Phox2b	12.1702	+
chr6	138096495	138096506	PROP1	13.4328	+
chr6	138096497	138096507	POU6F2	11.8	+
chr6	138096498	138096514	Pou2f3	11.7927	-
chr6	138096499	138096507	NKX6-1	10.8814	+
chr6	138096499	138096507	NKX6-2	9.84	+
chr6	138096499	138096513	POU1F1	15.5862	-
chr6	138096500	138096512	POU3F1	14.3494	-
chr6	138096500	138096512	POU3F2	14.9355	-
chr6	138096500	138096513	POU3F3	12.92	-
chr6	138096501	138096513	POU2F1	11.95	-
chr6	138096502	138096511	POU3F4	12.7041	-
chr6	138096502	138096511	POU5F1B	11.9027	-
chr6	138096518	138096535	ESR1	-1.90909	-
chr6	138096518	138096535	Rarg(var.2)	-2.50909	-
chr6	138096519	138096534	ESR2	11.8654	-
chr6	138096523	138096538	JUND(var.2)	13.0638	+
chr6	138096524	138096537	JUN	11.0816	+
chr6	138096524	138096534	POU6F2	11.1455	-
chr6	138096525	138096539	ATF7	8.44286	-
chr6	138096526	138096541	JUND(var.2)	17.1064	-
chr6	138096527	138096540	JUN	16.8163	-
chr6	138096527	138096541	RORA(var.2)	6.34831	-
chr6	138096528	138096536	CREB1	11.3964	-
chr6	138096528	138096538	RORA	11.9326	-
chr6	138096577	138096592	MEF2C	10.4576	-
chr6	138096595	138096608	ELF3	10.9483	-
chr6	138096596	138096608	EHF	9.86885	-
chr6	138096596	138096607	ELF5	11.7455	-
chr6	138096606	138096615	Nr2e1	12.0968	-
chr6	138098642	138098658	Pou2f3	10.6341	+
chr6	138098642	138098657	SOX21	0.530612	+
chr6	138098643	138098657	POU1F1	11.7931	+
chr6	138098644	138098656	POU3F2	10.7903	+
chr6	138098645	138098654	POU3F4	11.5408	+
chr6	138098698	138098708	Sox3	13.3621	+
chr6	138098709	138098724	LEF1	11.0806	+
chr6	138098709	138098721	Tcf7	9.40323	+
chr6	138098709	138098723	TCF7L2	13.0364	+
chr6	138111678	138111691	POU2F2	9.68966	-
chr6	138111689	138111709	PPARG	6.4	+
chr6	138111703	138111718	SP2	11.7931	+
chr6	138111708	138111718	Klf4	12.2755	-
chr6	138111708	138111718	KLF5	14.8367	+
chr6	138111708	138111719	SP1	12.3654	+
chr6	138111708	138111723	SP2	13.8276	+
chr6	138111709	138111729	RREB1	12.4771	+
chr6	138111710	138111720	ZNF740	11.1835	+
chr6	138111712	138111723	Klf1	11.5455	+
chr6	138111713	138111724	KLF16	12.2931	+
chr6	138111713	138111723	Klf4	14.1531	-
chr6	138111713	138111723	KLF5	13.9796	+
chr6	138111713	138111724	SP1	13.1538	+
chr6	138111713	138111724	SP3	12.0488	+
chr6	138111713	138111725	SP8	10.6842	+
chr6	138111716	138111736	RREB1	8.11927	+
chr6	138111728	138111748	RREB1	9.51376	+
chr6	138111730	138111750	RREB1	9.51376	+
chr6	138111732	138111752	RREB1	9.51376	+
chr6	138111734	138111754	RREB1	9.51376	+
chr6	138111736	138111756	RREB1	9.51376	+
chr6	138111738	138111758	RREB1	9.51376	+
chr6	138111740	138111760	RREB1	9.51376	+
chr6	138111742	138111762	RREB1	9.51376	+
chr6	138111744	138111764	RREB1	9.51376	+
chr6	138111746	138111766	RREB1	9.51376	+
chr6	138111748	138111768	RREB1	9.51376	+
chr6	138111750	138111770	RREB1	9.51376	+
chr6	138111752	138111772	RREB1	9.51376	+
chr6	138111754	138111774	RREB1	9.51376	+
chr6	138111756	138111776	RREB1	9.51376	+
chr6	138111758	138111778	RREB1	9.51376	+
chr6	138111760	138111780	RREB1	7.59633	+
chr6	138111781	138111792	Gabpa	10.2131	-
chr6	138111782	138111795	ELF3	8.25862	-
chr6	138111782	138111793	ELK4	11.1636	+
chr6	138111783	138111795	EHF	11.2623	-
chr6	138111783	138111795	ELF1	9.49091	-
chr6	138111783	138111795	ELF4	10.7869	-
chr6	138111783	138111794	ELF5	11.6909	-
chr6	138111783	138111793	ETV6	11.9423	-
chr6	138111785	138111799	EBF1	8.09836	-
chr6	138111786	138111798	INSM1	12.6531	+
chr6	138112733	138112744	ELK4	11.2364	+
chr6	138112734	138112745	ELF5	11.4182	-
chr6	138112734	138112745	ETV2	10.623	-
chr6	138112750	138112761	ESRRB	8.62069	-
chr6	138112757	138112766	Nr2e1	11.3065	-
chr6	138112760	138112775	Nr5a2	9.7069	+
chr6	138112772	138112783	FOS	13.9787	+
chr6	138112772	138112783	FOSL1	15.1273	-
chr6	138112772	138112783	JUND	12.4468	+
chr6	138112773	138112784	FOSL2	14.8364	-
chr6	138112773	138112784	JUNB	15.0204	-
chr6	138112773	138112787	JUN(var.2)	12.5962	-
chr6	138112774	138112781	FOS::JUN	11.9703	+
chr6	138112790	138112801	FOXH1	11.6731	+
chr6	138112799	138112814	HNF1A	9.96104	-
chr6	138112800	138112813	HNF1B	10.5303	-
chr6	138112806	138112816	ERF	12.7857	-
chr6	138112806	138112816	ETV3	11.6197	-
chr6	138112822	138112843	REST	5.2449	-
chr6	138112825	138112840	Nr5a2	11.2069	-
chr6	138112826	138112836	Esrrg	10.4286	-
chr6	138113962	138113972	SMAD3	12.2182	-
chr6	138113966	138113982	SOX4	-13.8636	-
chr6	138113971	138113989	MAFF	12.8222	-
chr6	138113973	138113985	Mafb	14.8427	+
chr6	138113973	138113988	MAFK	15.0444	-
chr6	138113973	138113988	MAF::NFE2	18.4098	-
chr6	138113973	138113984	NRL	12.4615	+
chr6	138113974	138113988	JUN(var.2)	13.0962	+
chr6	138113976	138113991	Bach1::Mafk	15.3684	-
chr6	138113976	138113987	BATF::JUN	11.5	+
chr6	138113977	138113988	FOSL2	10	+
chr6	138113977	138113988	JUNB	10.8367	+
chr6	138113977	138113992	Nfe2l2	15.1818	-
chr6	138113978	138113989	FOS	13.9362	+
chr6	138113978	138113989	FOSL1	15.2364	-
chr6	138113978	138113989	JUND	12.5957	-
chr6	138113979	138113990	FOSL2	14.7818	-
chr6	138113979	138113990	JUNB	14.8367	-
chr6	138113979	138113993	JUN(var.2)	11.8462	-
chr6	138113980	138113987	FOS::JUN	11.9703	+
chr6	138113994	138114008	Mecom	7.4382	+
chr6	138114019	138114035	Pou2f3	13.6098	+
chr6	138114020	138114034	POU1F1	10.5517	+
chr6	138114020	138114032	POU2F1	11.94	+
chr6	138114020	138114033	POU3F3	11.4	+
chr6	138114021	138114034	POU2F2	13.3966	-
chr6	138114021	138114033	POU3F1	11.2169	+
chr6	138114021	138114033	POU3F2	11.0645	+
chr6	138114022	138114031	POU3F4	12.0102	+
chr6	138114022	138114031	POU5F1B	11.6106	+
chr6	138114046	138114058	ZBTB7C	11.0161	-
chr6	138115361	138115382	ZNF263	17	+
chr6	138115364	138115385	ZNF263	18.3878	+
chr6	138115367	138115385	EWSR1-FLI1	-9.10526	+
chr6	138115379	138115394	STAT1::STAT2	9.59091	-
chr6	138115389	138115399	LHX6	11.0545	+
chr6	138115394	138115408	Tcf21	6.77632	-
chr6	138115395	138115410	SCRT1	8.59016	-
chr6	138115395	138115408	ZBTB18	8.77143	-
chr6	138115396	138115406	FIGLA	13.5172	+
chr6	138115396	138115406	ID4	12.6557	+
chr6	138115396	138115406	MSC	10.2073	-
chr6	138115396	138115406	TCF3	13.2115	+
chr6	138115396	138115406	TCF4	12.3878	+
chr6	138115397	138115406	SNAI2	11.8372	-
chr6	138115408	138115422	KLF14	8.03448	-
chr6	138115409	138115421	SP8	10.8816	-
chr6	138115410	138115421	KLF16	12.9483	-
chr6	138115410	138115421	SP3	13.3252	-
chr6	138115412	138115420	TBX5	10.9655	+
chr6	138115470	138115484	GLIS3	3.74242	+
chr6	138115777	138115788	Gata4	11.6552	+
chr6	138115811	138115829	NFYA	11.6341	-
chr6	138115832	138115843	Gata4	10.931	-
chr6	138115833	138115847	GATA2	11.4182	-
chr6	138115835	138115845	HLTF	8.62195	-
chr6	138115837	138115856	Nr1h3::Rxra	10.129	-
chr6	138115849	138115863	SPI1	8.30909	+
chr6	138115849	138115863	SPIC	11.8592	+
chr6	138115851	138115863	EHF	11.4426	+
chr6	138115851	138115863	ELF1	11.2182	+
chr6	138115851	138115864	ELF3	10.3103	+
chr6	138115851	138115863	ELF4	12.3115	+
chr6	138115852	138115863	ELF5	13.4	+
chr6	138115852	138115863	ETV2	12.9836	+
chr6	138115852	138115863	SPDEF	9.67273	+
chr6	138115853	138115863	ELK1	10.4894	+
chr6	138115853	138115863	ELK3	11.7586	+
chr6	138115853	138115864	ELK4	14.5091	-
chr6	138115853	138115863	ERF	13.9714	+
chr6	138115853	138115863	ERG	12.9273	+
chr6	138115853	138115863	ETS1	13.3448	+
chr6	138115853	138115863	ETV1	11.4909	+
chr6	138115853	138115863	ETV3	12	+
chr6	138115853	138115863	ETV4	11.431	+
chr6	138115853	138115863	ETV6	13.1154	+
chr6	138115853	138115863	FEV	12.2308	+
chr6	138115853	138115863	FLI1	12.7234	+
chr6	138115854	138115865	Gabpa	13.3607	+
chr6	138115859	138115878	Nr1h3::Rxra	10.1935	-
chr6	138115886	138115900	PLAG1	7.66327	+
chr6	138115886	138115901	Pparg::Rxra	11.2613	+
chr6	138115887	138115901	PLAG1	12.7245	+
chr6	138121230	138121241	Nkx2-5(var.2)	10.8364	-
chr6	138121239	138121249	NKX2-3	11.5962	-
chr6	138121239	138121248	NKX2-8	11.5577	-
chr6	138121259	138121271	Foxd3	11.2609	+
chr6	138121264	138121283	CTCF	7.78689	+
chr6	138121268	138121280	INSM1	12.1429	+
chr6	138121331	138121348	NR3C2	5.34043	-
chr6	138129517	138129529	PBX1	10.5306	-
chr6	138129527	138129544	SP4	10.4727	+
chr6	138129529	138129540	Klf1	12.3182	+
chr6	138129530	138129540	Klf4	13.6122	-
chr6	138129530	138129540	KLF5	15.3061	+
chr6	138129530	138129541	SP3	10.9919	+
chr6	138129530	138129542	SP8	10.8947	+
chr6	138129537	138129545	Dux	12.8689	+
chr6	138129547	138129561	BATF3	0.181818	-
chr6	138129549	138129569	PPARG	9.51111	-
chr6	138129551	138129568	ESR1	2.39394	+
chr6	138129552	138129567	ESR2	12.2308	+
chr6	138129564	138129574	NKX2-3	11.9423	+
chr6	138129565	138129574	NKX2-8	11.3462	+
chr6	138129581	138129593	PKNOX1	1.32653	+
chr6	138132018	138132032	SPI1	5.27273	-
chr6	138132023	138132034	Gata1	13.1837	+
chr6	138132024	138132032	GATA3	13.2909	-
chr6	138132024	138132032	GATA5	10.8448	-
chr6	138132025	138132043	GATA1::TAL1	13.2727	+
chr6	138132035	138132044	THAP1	10.25	+
chr6	138132052	138132066	Stat4	11.1379	-
chr6	138132064	138132073	HIC2	11.3273	+
chr6	138132111	138132125	Stat4	11.6034	-
chr6	138132114	138132128	Bcl6	10.2258	+
chr6	138132114	138132125	STAT1	11.7636	-
chr6	138132592	138132600	Dlx4	10.0531	-
chr6	138132606	138132622	Rarb	-4.10345	-
chr6	138132609	138132624	Nfe2l2	9.62121	+
chr6	138132613	138132628	MAF::NFE2	11.2951	+
chr6	138132630	138132648	EWSR1-FLI1	-5.48684	-
chr6	138132641	138132652	ETV2	9.83607	-
chr6	138132649	138132663	Bcl6	12.2742	+
chr6	138132677	138132692	HNF4G	10.3077	-
chr6	138132677	138132687	REL	12.7273	+
chr6	138132677	138132687	RELA	13.7449	+
chr6	138132686	138132694	Bhlha15	11.918	+
chr6	138132695	138132705	SREBF1	12.0976	-
chr6	138132695	138132705	Srebf1(var.2)	13.931	-
chr6	138132695	138132705	SREBF2(var.2)	13.3273	-
chr6	138132695	138132705	TFEC	11.2073	+
chr6	138132695	138132706	USF1	12.1633	+
chr6	138132695	138132706	USF2	14.2041	+
chr6	138132700	138132711	Gabpa	10.9508	-
chr6	138133178	138133193	MEF2C	10.2373	+
chr6	138133205	138133216	FOXH1	16.4231	-
chr6	138133208	138133222	SPI1	5.54545	+
chr6	138133233	138133247	SPI1	12.2727	+
chr6	138133233	138133247	SPIC	13.6901	+
chr6	138133254	138133266	Foxa2	11.04	-
chr6	138133254	138133268	FOXF2	12.7556	+
chr6	138133254	138133271	Foxj3	13.1688	+
chr6	138133254	138133269	FOXP1	13.1127	+
chr6	138133255	138133270	FOXA1	10.6531	-
chr6	138133256	138133268	FOXC2	11.0396	+
chr6	138133257	138133268	FOXP2	11.7879	+
chr6	138133258	138133269	Foxq1	14.0306	-
chr6	138133259	138133267	FOXG1	12.7753	+
chr6	138133259	138133267	Foxj2	12.8065	+
chr6	138133267	138133277	SMAD3	10.3636	+
chr6	138133289	138133309	PPARG	10.9889	-
chr6	138137259	138137270	Myog	12.6735	+
chr6	138137259	138137269	NHLH1	12.2931	+
chr6	138137259	138137270	Tcf12	12.3061	+
chr6	138137259	138137269	TFAP4	11.6364	+
chr6	138137285	138137302	ESR1	-1.65152	-
chr6	138137290	138137305	Nfe2l2	12.5758	+
chr6	138137294	138137309	MAF::NFE2	11.9344	+
chr6	138137332	138137342	MZF1(var.2)	11.7273	-
chr6	138137334	138137348	PLAG1	9.78571	-
chr6	138137335	138137349	EGR1	13.7885	+
chr6	138137339	138137349	MZF1(var.2)	11.0202	-
chr6	138137347	138137356	NFIX	10.5532	+
chr6	138137348	138137357	Hic1	14.0769	+
chr6	138137348	138137357	HIC2	11.2909	+
chr6	138137352	138137363	RUNX1	10.7759	-
chr6	138137352	138137361	RUNX2	11.8269	+
chr6	138137352	138137362	RUNX3	12.2692	+
chr6	138137356	138137365	Sox17	12	-
chr6	138137357	138137370	JUN	9.87755	+
chr6	138141081	138141091	HMBOX1	12.6613	+
chr6	138141092	138141110	KLF13	3.72414	+
chr6	138141144	138141158	Rfx1	11.2931	+
chr6	138141172	138141181	LIN54	11.6667	-
chr6	138148141	138148152	RUNX1	11.7586	-
chr6	138148141	138148150	RUNX2	12.8654	+
chr6	138148141	138148151	RUNX3	12.4038	+
chr6	138148152	138148169	Ar	5.98276	+
chr6	138148180	138148201	IRF1	9.95161	+
chr6	138148180	138148194	SPI1	2.78182	-
chr6	138148185	138148200	FOXP1	11.5775	-
chr6	138148222	138148236	GATA2	11.9455	+
chr6	138148225	138148236	Gata1	11.1224	+
chr6	138148226	138148234	GATA3	12.6364	-
chr6	138148226	138148237	Gata4	11.569	+
chr6	138149249	138149264	Sox11	-13.7	+
chr6	138149293	138149308	TBP	12.0972	+
chr6	138149301	138149322	REST	4.23469	-
chr6	138149314	138149323	HIC2	10.9091	+
chr6	138149693	138149707	TCF7L2	10.9273	+
chr6	138149695	138149710	Stat6	11.0862	-
chr6	138149708	138149718	HOXA13	11.3056	-
chr6	138149711	138149721	MZF1(var.2)	11.6162	+
chr6	138149716	138149726	RELA	8.82653	-
chr6	138149717	138149735	IRF2	7.49541	+
chr6	138149717	138149727	RELA	9.44898	-
chr6	138149731	138149752	IRF1	10.9355	-
chr6	138149756	138149765	THAP1	10.6579	+
chr6	138151000	138151014	GATA2	11.5273	+
chr6	138151003	138151014	Gata1	11.2857	+
chr6	138151037	138151051	JUN(var.2)	13.7115	+
chr6	138151039	138151050	BATF::JUN	12.0577	+
chr6	138151040	138151051	FOSL2	12.6727	+
chr6	138151040	138151051	JUNB	12.2041	+
chr6	138151041	138151052	FOS	14.4894	-
chr6	138151041	138151052	FOSL1	13.5818	-
chr6	138151041	138151052	JUND	15.1489	-
chr6	138151041	138151052	NFE2	14.2653	+
chr6	138151042	138151053	FOSL2	11.8364	-
chr6	138151042	138151051	JDP2	16.6034	+
chr6	138151042	138151053	JUNB	12.6735	-
chr6	138151042	138151056	JUN(var.2)	12.9423	-
chr6	138151043	138151054	BATF::JUN	12.3269	-
chr6	138151043	138151050	FOS::JUN	11.9703	+
chr6	138151051	138151061	MEOX2	10.1386	+
chr6	138151052	138151060	NKX6-1	10.9661	+
chr6	138151655	138151670	LEF1	9.98387	+
chr6	138151657	138151674	Rarb(var.2)	1.69697	+
chr6	138151714	138151731	Rarg(var.2)	-6.90909	+
chr6	138151715	138151723	Atf3	11.1311	-
chr6	138151721	138151742	IRF1	10.6774	+
chr6	138151724	138151738	SPI1	13.2	-
chr6	138151727	138151748	IRF1	13.4516	+
chr6	138151728	138151739	Foxo1	11.8103	+
chr6	138151729	138151744	STAT1::STAT2	9.37879	+
chr6	138151740	138151747	SPIB	11.2333	-
chr6	138151753	138151764	ESRRB	8.05172	+
chr6	138152091	138152109	MAFF	12.2222	+
chr6	138152092	138152107	MAFK	13.0222	+
chr6	138152095	138152107	Mafb	12.2022	-
chr6	138152104	138152115	Arid3b	12.2698	-
chr6	138152118	138152136	MAFF	11.3111	+
chr6	138152119	138152134	MAFK	11.7333	+
chr6	138152130	138152140	HOXA13	11.25	-
chr6	138152130	138152140	HOXB13	10.8	-
chr6	138152130	138152141	HOXC13	10.4194	-
chr6	138152130	138152140	HOXD13	11.2222	-
chr6	138152138	138152148	Myb	12.1311	-
chr6	138152154	138152168	Stat4	11.8966	-
chr6	138152163	138152174	Crx	10.9483	-
chr6	138152167	138152176	Nkx3-1	12.8545	+
chr6	138152167	138152176	NKX3-2	12.5962	+
chr6	138152168	138152176	ISL2	10.2655	+
chr6	138153466	138153477	Crx	12.9655	-
chr6	138153487	138153501	EBF1	14.7213	-
chr6	138153493	138153503	REL	12.1212	+
chr6	138153493	138153503	RELA	10.7959	+
chr6	138153510	138153527	Rhox11	11.6842	+
chr6	138153523	138153537	EGR1	10.5577	+
chr6	138153523	138153533	REL	12.1111	-
chr6	138153527	138153537	MZF1(var.2)	13.697	-
chr6	138153542	138153553	Gfi1b	14.6552	+
chr6	138153542	138153553	RUNX1	13.5345	-
chr6	138153542	138153551	RUNX2	11.75	+
chr6	138153542	138153552	RUNX3	11.5769	+
chr6	138164560	138164575	NFYB	12.75	-
chr6	138164582	138164593	ELK4	10.6545	-
chr6	138164585	138164599	SPI1	1.38182	+
chr6	138164587	138164598	E2F6	10.569	+
chr6	138164613	138164633	RREB1	10.2385	-
chr6	138164615	138164635	RREB1	9.17431	-
chr6	138164635	138164644	THAP1	10.0263	-
chr6	138164666	138164681	FOXA1	11.9388	-
chr6	138164672	138164684	YY1	10.0577	+
chr6	138167980	138167994	SPI1	1.67273	+
chr6	138167980	138167994	SPIC	12.0282	+
chr6	138167983	138167994	ELF5	10.9091	+
chr6	138167986	138168006	PPARG	10.4667	-
chr6	138167989	138168004	ESR2	12.3846	-
chr6	138167992	138168006	JUN(var.2)	11.5192	+
chr6	138167995	138168006	FOSL2	12.6727	+
chr6	138167995	138168006	JUNB	13.551	+
chr6	138167996	138168007	FOS	15.617	+
chr6	138167996	138168007	FOSL1	15.4909	+
chr6	138167996	138168007	JUND	16.4468	+
chr6	138167996	138168007	NFE2	10.7959	+
chr6	138167997	138168008	FOSL2	12.1636	-
chr6	138167997	138168006	JDP2	13.3966	-
chr6	138167997	138168008	JUNB	10.7551	-
chr6	138167998	138168005	FOS::JUN	11.9703	+
chr6	138168006	138168020	EGR1	12.9615	-
chr6	138168009	138168020	KLF16	10.8276	-
chr6	138168012	138168027	NR2C2	13.1714	+
chr6	138168059	138168070	ELK4	10.6	+
chr6	138168066	138168075	RUNX2	11.1731	-
chr6	138168078	138168092	NFIC::TLX1	5.2551	+
chr6	138184650	138184663	JUN	13.2653	+
chr6	138184651	138184664	ATF4	12.918	+
chr6	138184652	138184663	CEBPA	11.6939	-
chr6	138184654	138184665	DUX4	11.4681	-
chr6	138184658	138184671	Hoxc9	11.2857	-
chr6	138184659	138184671	Hoxa11	11.1129	-
chr6	138184660	138184670	HOXC10	12.2364	-
chr6	138184660	138184670	HOXD11	11.4225	-
chr6	138184661	138184672	CDX2	11.1017	-
chr6	138184661	138184676	JUND(var.2)	10.8936	+
chr6	138184663	138184677	ATF7	10.1429	-
chr6	138184663	138184677	BATF3	8.36364	+
chr6	138184664	138184676	Creb5	12.5091	+
chr6	138184664	138184676	JDP2(var.2)	10.9184	+
chr6	138184664	138184679	JUND(var.2)	17.9149	-
chr6	138184665	138184678	JUN	17.7959	-
chr6	138184693	138184704	FOXH1	13.0769	+
chr6	138184717	138184728	Stat5a::Stat5b	11.4898	+
chr6	138184718	138184729	STAT1	9.89091	-
chr6	138184718	138184729	STAT3	10.5714	-
chr6	138184739	138184750	ESRRB	9.5	-
chr6	138184739	138184754	Nr5a2	14.3448	-
chr6	138184740	138184751	Esrra	8.63636	-
chr6	138184740	138184748	NR4A2	11.4141	-
chr6	138184751	138184765	MTF1	13.1463	+
chr6	138188314	138188324	Arntl	14.3115	+
chr6	138188314	138188324	Mitf	12.3163	+
chr6	138188314	138188325	USF1	15.6122	-
chr6	138188314	138188325	USF2	16.0204	-
chr6	138188315	138188325	BHLHE40	15.2115	-
chr6	138188315	138188325	BHLHE41	18.2115	-
chr6	138188315	138188324	Creb3l2	12.3708	+
chr6	138188315	138188325	MLX	15.9286	-
chr6	138188315	138188325	MLXIPL	14.7576	-
chr6	138188315	138188325	SREBF1	10.5488	-
chr6	138188315	138188325	Srebf1(var.2)	16.8276	-
chr6	138188315	138188325	SREBF2(var.2)	16.8545	-
chr6	138188315	138188325	Tcfl5	9.90323	-
chr6	138188315	138188325	TFE3	14.1837	-
chr6	138188315	138188325	TFEB	15.6538	-
chr6	138188315	138188325	TFEC	14.4146	-
chr6	138188315	138188326	USF1	15.6122	+
chr6	138188315	138188326	USF2	16.0204	+
chr6	138188316	138188326	Arntl	14.3115	-
chr6	138188316	138188325	Creb3l2	12.3708	-
chr6	138188316	138188326	Mitf	12.3163	-
chr6	138188328	138188338	REL	14.0101	-
chr6	138188328	138188338	RELA	15.8878	-
chr6	138188332	138188346	EBF1	8.39344	+
chr6	138188338	138188351	NFKB1	2.08163	-
chr6	138188339	138188349	RELA	9.4898	+
chr6	138188340	138188350	REL	15.1111	-
chr6	138188340	138188350	RELA	16.9592	-
chr6	138188357	138188368	GCM1	12.4898	-
chr6	138188358	138188368	GCM2	14.082	-
chr6	138188406	138188422	GLIS1	5.44231	-
chr6	138188407	138188421	GLIS3	7.27273	-
chr6	138189343	138189354	USF2	11.2653	-
chr6	138189344	138189354	ID4	10.8689	+
chr6	138189344	138189355	USF1	10.3469	+
chr6	138189351	138189362	Nkx2-5(var.2)	11.3091	+
chr6	138189370	138189388	EWSR1-FLI1	-7.53947	+
chr6	138189384	138189395	Crx	12.2414	+
chr6	138189409	138189419	Sox3	13.3793	+
chr6	138189409	138189419	Sox6	12.6857	+
chr6	138213655	138213666	NFE2	5.06122	-
chr6	138213656	138213665	JDP2	8.81034	-
chr6	138213689	138213705	Hoxb5	11.961	+
chr6	138213691	138213701	MEOX1	10.9818	-
chr6	138213691	138213701	MNX1	10.6418	-
chr6	138213692	138213700	LBX1	11.2698	+
chr6	138213692	138213706	POU1F1	11.1897	-
chr6	138213692	138213702	POU6F2	12.2	-
chr6	138213692	138213700	VAX1	10.1361	-
chr6	138213692	138213700	VSX1	11.0315	-
chr6	138213692	138213700	VSX2	11.5039	-
chr6	138213693	138213706	POU3F3	12.85	-
chr6	138213709	138213720	FOS	10.7447	+
chr6	138213709	138213720	FOSL1	11.3818	+
chr6	138213709	138213720	JUND	9.6383	+
chr6	138213711	138213718	FOS::JUN	11.9703	+
chr6	138213744	138213759	Nr2f6(var.2)	5.28571	+
chr6	138213745	138213759	RXRB	-0.509091	+
chr6	138213749	138213759	RORA	11.5618	+
chr6	138213751	138213759	CREB1	11.3964	+
chr6	138213752	138213760	NR4A2	12.3131	+
chr6	138216315	138216328	JUN	10.1224	-
chr6	138216322	138216340	GATA1::TAL1	14.4545	+
chr6	138216357	138216367	POU6F2	13.3091	+
chr6	138216358	138216368	GSX2	9.84906	+
chr6	138216358	138216375	Hmx1	11.0732	-
chr6	138216358	138216370	Hoxa11	10.7419	+
chr6	138216358	138216369	HOXC13	11.7097	+
chr6	138216359	138216369	HOXC10	11.1455	+
chr6	138216359	138216367	NKX6-1	10.8814	+
chr6	138216359	138216367	NKX6-2	9.84	+
chr6	138216385	138216403	RARA	-3.27273	-
chr6	138216387	138216403	Rarg	-1.32653	-
chr6	138216394	138216404	MZF1(var.2)	11.6364	-
chr6	138216405	138216422	ZNF410	-3.83636	+
chr6	138225809	138225820	Gata1	10.7347	-
chr6	138225811	138225819	GATA3	13.2909	+
chr6	138225811	138225819	GATA5	10.8448	+
chr6	138225816	138225826	Myb	12.541	-
chr6	138225832	138225844	Ddit3::Cebpa	11.4111	-
chr6	138225834	138225847	ATF4	16.5902	-
chr6	138225834	138225849	JUND(var.2)	12.0638	-
chr6	138225835	138225846	CEBPA	13.5714	+
chr6	138225835	138225848	JUN	13.7959	-
chr6	138225880	138225895	PRDM1	12.8	+
chr6	138225888	138225895	SPIB	11.2333	+
chr6	138225901	138225916	RXRA::VDR	8.48624	+
chr6	138226394	138226412	NFYA	10.5854	+
chr6	138226400	138226415	NFYB	10.1538	-
chr6	138226429	138226445	Rarb	-4.48276	+
chr6	138226430	138226446	Rarg	-1.67347	+
chr6	138226431	138226446	RXRA::VDR	5.43119	+
chr6	138226452	138226467	HNF4G	10.1154	-
chr6	138226455	138226475	RREB1	12.2385	-
chr6	138226456	138226477	IRF1	11.2097	+
chr6	138226461	138226471	Sox3	11.5	+
chr6	138226462	138226477	FOXP1	12.7887	-
chr6	138226463	138226478	STAT1::STAT2	10.5758	+
chr6	138226466	138226476	Sox3	11.5	+
chr6	138226467	138226482	FOXP1	13.6338	-
chr6	138226471	138226486	Stat6	10.0345	+
chr6	138226489	138226498	Nr2e1	14.629	-
chr6	138226494	138226509	Stat6	11.9828	-
chr6	138230060	138230073	NFKB1	2.65306	-
chr6	138230060	138230073	NFKB2	7.51515	+
chr6	138230074	138230085	EGR2	8.96552	-
chr6	138230082	138230097	EGR3	5.24138	+
chr6	138230084	138230095	EGR2	8.65517	+
chr6	138230091	138230100	Sox17	12.3034	+
chr6	138230101	138230115	EGR1	10.5769	+
chr6	138230107	138230122	NR2C2	9.58571	-
chr6	138230110	138230121	Spz1	13.2636	-
chr6	138230119	138230130	STAT3	11.9184	+
chr6	138230128	138230145	Six3	14.6053	-
chr6	138230131	138230142	Spz1	14.8364	-
chr6	138230135	138230146	GCM1	10.898	-
chr6	138230136	138230146	GCM2	11.1148	-
chr6	138230170	138230180	Gfi1	10.6707	+
chr6	138230174	138230190	GLIS1	-7.88462	-
chr6	138230180	138230190	REL	13.1111	+
chr6	138230180	138230190	RELA	13.7857	+
chr6	138231765	138231776	KLF16	10.8276	-
chr6	138231765	138231780	SP2	12.5517	-
chr6	138231771	138231782	E2F6	12.7759	+
chr6	138231781	138231793	Ddit3::Cebpa	11.2889	-
chr6	138231808	138231823	SP2	11.8966	-
chr6	138231811	138231829	EWSR1-FLI1	0.578947	+
chr6	138231812	138231830	EWSR1-FLI1	-9.57895	+
chr6	138231812	138231823	SP1	12.5962	-
chr6	138231812	138231833	ZNF263	25.5102	+
chr6	138231813	138231828	PRDM1	10.2545	+
chr6	138231814	138231825	E2F6	14.069	+
chr6	138231815	138231833	EWSR1-FLI1	11.8553	+
chr6	138231819	138231837	EWSR1-FLI1	-6.40789	+
chr6	138231820	138231834	SPI1	3.78182	+
chr6	138231821	138231842	ZNF263	18.0816	+
chr6	138231827	138231845	EWSR1-FLI1	-6.03947	+
chr6	138231842	138231854	TFAP2A(var.2)	13.0364	-
chr6	138231842	138231854	TFAP2B	12.2	-
chr6	138231842	138231854	TFAP2C	11.8163	-
chr6	138231843	138231855	INSM1	10.6939	+
chr6	138231858	138231869	RUNX1	13.3276	-
chr6	138231858	138231867	RUNX2	11.75	+
chr6	138231858	138231868	RUNX3	11.5577	+
chr6	138232912	138232930	MAFF	11.2889	-
chr6	138232925	138232942	Rarg(var.2)	-4.43636	-
chr6	138232951	138232961	REL	10.9697	-
chr6	138254952	138254967	STAT1::STAT2	11.3939	+
chr6	138254960	138254975	MAF::NFE2	9.52459	-
chr6	138254965	138254976	FOS	14.7021	+
chr6	138254965	138254976	FOSL1	12.9091	+
chr6	138254965	138254976	JUND	13.8298	+
chr6	138254965	138254976	NFE2	6.4898	-
chr6	138254966	138254977	FOSL2	13.6909	-
chr6	138254966	138254975	JDP2	9	+
chr6	138254966	138254977	JUNB	12.4286	-
chr6	138254966	138254980	JUN(var.2)	11.9038	-
chr6	138254967	138254974	FOS::JUN	11.9703	-
chr6	138254997	138255004	SPIB	11.2333	-
chr6	138255017	138255032	Nr5a2	16.6724	-
chr6	138255045	138255056	TFAP2A	15.3636	+
chr6	138255045	138255056	TFAP2B(var.2)	16.6182	+
chr6	138255045	138255056	TFAP2C(var.2)	16.3077	+
chr6	138255059	138255074	Nr5a2	11.431	-
chr6	138261509	138261519	MZF1(var.2)	11.3333	+
chr6	138261517	138261531	EGR1	10.0962	+
chr6	138261549	138261564	STAT1::STAT2	8.89394	-
chr6	138261551	138261570	Nr1h3::Rxra	11.2258	-
chr6	138261564	138261580	ZNF143	1.48276	-
chr6	138261576	138261589	EOMES	12.2195	-
chr6	138261578	138261588	TBR1	11.8723	-
chr6	138261578	138261589	TBX2	11.9455	-
chr6	138261578	138261589	TBX20	11.4091	-
chr6	138261579	138261589	TBX21	10.6545	-
chr6	138261580	138261588	MGA	11.7576	-
chr6	138261580	138261588	TBX1	11.3469	-
chr6	138261580	138261588	TBX15	11.6731	-
chr6	138261580	138261588	TBX4	12.3061	-
chr6	138261580	138261588	TBX5	11.8276	-
chr6	138261582	138261596	EGR1	9.67308	+
chr6	138261606	138261620	PLAG1	11.398	-
chr6	138261608	138261619	Spz1	11.4182	-
chr6	138261615	138261629	Bcl6	11.9355	-
chr6	138261622	138261633	Gabpa	10.0984	+
chr6	138265669	138265684	Klf12	14.6885	-
chr6	138265669	138265686	SP4	6.36364	-
chr6	138265670	138265684	KLF14	7.89655	-
chr6	138265671	138265683	SP8	10.6579	-
chr6	138265672	138265683	KLF16	11.3621	-
chr6	138265672	138265683	SP3	13.4959	-
chr6	138265672	138265686	Zfx	11.3333	+
chr6	138265673	138265684	Klf1	15.5909	-
chr6	138265673	138265683	Klf4	15.6735	+
chr6	138265673	138265683	KLF5	14.9388	-
chr6	138265710	138265720	NHLH1	10.3793	+
chr6	138265710	138265720	TFAP4	12.6364	+
chr6	138265757	138265768	TFAP2A	12.3091	-
chr6	138265757	138265768	TFAP2B(var.2)	12.6727	-
chr6	138265757	138265768	TFAP2C(var.2)	12.8077	-
chr6	138266474	138266487	POU3F3	11.03	-
chr6	138266478	138266494	SRF	5.72131	-
chr6	138266512	138266522	Esrrg	11.1633	-
chr6	138266512	138266520	NR4A2	11.4545	-
chr6	138266530	138266544	Stat4	14.1724	-
chr6	138266532	138266543	Stat5a::Stat5b	11.449	+
chr6	138266533	138266544	STAT1	12.0727	-
chr6	138266533	138266544	STAT3	12.7347	-
chr6	138267122	138267137	NFYB	11.2308	+
chr6	138267125	138267143	NFYA	11.1341	-
chr6	138267146	138267161	STAT1::STAT2	8.95455	-
chr6	138267147	138267162	FOXP1	13.0282	+
chr6	138267150	138267162	Foxd3	10.8587	-
chr6	138267186	138267197	RUNX1	11.3276	-
chr6	138267200	138267215	HNF4G	11.0385	-
chr6	138267200	138267215	LEF1	8.43548	-
chr6	138267218	138267232	Rfx1	9.7931	-
chr6	138280201	138280209	CREB1	11.3964	-
chr6	138280213	138280225	YY1	11.0962	-
chr6	138280216	138280234	TP53	5.46939	+
chr6	138280216	138280234	TP63	9.55172	+
chr6	138280216	138280234	TP73	12.6731	+
chr6	138280225	138280237	PKNOX1	8.18367	+
chr6	138280225	138280237	PKNOX2	8.68852	+
chr6	138280225	138280237	TGIF1	6.71154	+
chr6	138280225	138280237	TGIF2	11.7706	+
chr6	138280226	138280236	CLOCK	11.5	+
chr6	138280226	138280236	NEUROG2	10.5	+
chr6	138280226	138280236	Twist2	11.8033	-
chr6	138280229	138280238	JDP2	9.10345	+
chr6	138280242	138280256	SPI1	5.87273	-
chr6	138280242	138280256	SPIC	13.831	-
chr6	138280245	138280252	SPIB	11.2333	-
chr6	138280272	138280283	DMRT3	11.1967	+
chr6	138280285	138280296	HOXA10	10.4906	+
chr6	138280286	138280296	HOXA13	13.7778	+
chr6	138280286	138280296	HOXB13	13.2182	+
chr6	138280286	138280296	HOXD13	14.0794	+
chr6	138280297	138280309	BHLHE23	11.4909	-
chr6	138280298	138280308	Atoh1	12.0806	-
chr6	138280298	138280308	BHLHE22	11.0455	-
chr6	138280298	138280308	OLIG1	11.7308	-
chr6	138280298	138280308	OLIG2	11.4655	-
chr6	138280298	138280308	OLIG3	11.5	-
chr6	138280298	138280310	TAL1::TCF3	10.2022	-
chr6	138280298	138280308	Twist2	12.4918	+
chr6	138280315	138280325	NFAT5	12	-
chr6	138280315	138280325	NFATC1	10.6016	-
chr6	138280315	138280325	NFATC3	11.1919	-
chr6	138280317	138280324	NFATC2	12.2022	-
chr6	138280319	138280331	Foxa2	10.9	-
chr6	138280319	138280333	FOXF2	14.3667	+
chr6	138280319	138280336	Foxj3	13.9481	+
chr6	138280319	138280336	Foxk1	12.2597	+
chr6	138280319	138280334	FOXP1	11.6761	+
chr6	138280321	138280332	FOXC1	11.5	+
chr6	138280321	138280333	FOXC2	14.099	+
chr6	138280322	138280334	Foxd3	14.7174	-
chr6	138280322	138280333	FOXP2	12.0455	+
chr6	138289449	138289460	Phox2b	10.4894	-
chr6	138289453	138289468	STAT1::STAT2	11.9848	+
chr6	138289461	138289472	HOXA10	13.2075	-
chr6	138289461	138289471	HOXA13	13.25	-
chr6	138289461	138289471	HOXB13	13.0727	-
chr6	138289461	138289471	HOXD13	13.6508	-
chr6	138289461	138289471	Hoxd9	13.4306	-
chr6	138289462	138289471	CDX1	12.8113	-
chr6	138289462	138289473	CDX2	15.4915	-
chr6	138289463	138289477	ONECUT3	8.82022	-
chr6	138289467	138289482	STAT1::STAT2	9.28788	+
chr6	138289514	138289528	E2F7	0.0163934	-
chr6	138290267	138290278	RUNX1	10.9655	-
chr6	138290318	138290332	SPIC	12.4789	+
chr6	138290328	138290338	HMBOX1	11.0484	+
chr6	138290329	138290341	MYBL1	9.44828	-
chr6	138290332	138290346	RORA(var.2)	6.44944	+
chr6	138290334	138290345	BATF::JUN	12.5192	+
chr6	138290338	138290345	FOS::JUN	11.9703	-
chr6	138290344	138290357	POU2F2	10	-
chr6	138290351	138290361	RORA	12.9326	+
chr6	138290352	138290365	NR2F1	11.1633	+
chr6	138290355	138290366	CDX2	11.6271	+
chr6	138290355	138290370	MEF2C	11.0678	+
chr6	138290356	138290367	HOXA10	11.1887	+
chr6	138290356	138290368	Hoxa11	11.3065	+
chr6	138290356	138290367	HOXC11	12.2414	+
chr6	138290356	138290367	HOXC12	10.8364	+
chr6	138290356	138290367	HOXD12	12.0492	+
chr6	138290357	138290367	HOXC10	12.0909	+
chr6	138290357	138290367	HOXD11	11.7746	+
chr6	138291678	138291695	ESR1	2.83333	+
chr6	138291678	138291697	PAX5	10.6129	+
chr6	138291679	138291694	ESR2	18.5	+
chr6	138291679	138291696	RARA::RXRA	9.58163	+
chr6	138291681	138291695	Zfx	14.9242	+
chr6	138291687	138291701	Zfx	10.3333	-
chr6	138291689	138291704	Bach1::Mafk	7.89474	+
chr6	138291717	138291729	TFAP2A(var.2)	10.9273	+
chr6	138291728	138291735	SPIB	11.2333	-
chr6	138291741	138291752	Nkx2-5(var.2)	11.9091	+
chr6	138291749	138291764	NR2C2	12.2714	-
chr6	138291749	138291764	Pparg::Rxra	16.7838	-
chr6	138291758	138291769	Myog	14.8163	-
chr6	138291758	138291769	Tcf12	14.4082	-
chr6	138291759	138291769	Ascl2	12.4	+
chr6	138291759	138291772	Myod1	12.7551	+
chr6	138291759	138291769	NHLH1	13.5345	+
chr6	138291786	138291797	Esrra	13.5455	+
chr6	138291786	138291796	RORA	13.1011	+
chr6	138291787	138291798	ESRRB	13.7414	+
chr6	138291787	138291797	Esrrg	14.7347	+
chr6	138291789	138291797	NR4A2	13.4444	+
chr6	138291797	138291811	BATF3	-0.242424	+
chr6	138291798	138291806	Atf3	11.1311	+
chr6	138291803	138291816	Hoxc9	10.6825	-
chr6	138291805	138291816	HOXA10	11.1887	-
chr6	138291805	138291815	Hoxd9	11.2917	-
chr6	138350176	138350187	TFAP2B(var.2)	10.5818	+
chr6	138350189	138350200	FOSL2	11.4545	-
chr6	138350208	138350215	Nr2e3	12.8571	-
chr6	138350218	138350232	MTF1	9.09756	+
chr6	138350228	138350242	Stat4	11.4655	-
chr6	138350231	138350242	STAT1	10.1818	-
chr6	138350231	138350242	STAT3	14.1837	-
chr6	138350234	138350255	REST	5.63265	+
chr6	138350276	138350295	CTCF	8.04918	+
chr6	138352642	138352657	MEF2C	11.5763	-
chr6	138352643	138352655	MEF2A	11.871	-
chr6	138352643	138352655	MEF2B	7.29091	-
chr6	138352643	138352655	MEF2D	9.18182	-
chr6	138352687	138352699	Ddit3::Cebpa	11.5333	-
chr6	138352692	138352703	Gfi1b	12.2586	-
chr6	138352694	138352712	TP53	8.26531	-
chr6	138352694	138352712	TP73	10.5192	-
chr6	138352714	138352731	NR3C1	4.5102	+
chr6	138352714	138352731	NR3C2	7.34043	+
chr6	138353270	138353288	TP53	9.04082	-
chr6	138353304	138353317	SMAD2::SMAD3::SMAD4	13.6721	+
chr6	138353311	138353326	TBP	11	-
chr6	138353315	138353327	MEF2D	5.67273	+
chr6	138353318	138353329	FOXB1	10.7308	-
chr6	138353335	138353350	Sox1	3.17241	-
chr6	138353364	138353374	SREBF1	12.6463	-
chr6	138353364	138353374	SREBF2	11.2135	+
chr6	138353370	138353387	BCL6B	-9.92857	-
chr6	138353985	138354002	NR1H2::RXRA	-2.70787	+
chr6	138354000	138354018	NFYA	9.37805	-
chr6	138354001	138354013	PBX1	13.4184	+
chr6	138354036	138354051	RXRA::VDR	12.9908	-
chr6	138354036	138354052	Vdr	5.88525	-
chr6	138354040	138354050	EN2	11.3051	+
chr6	138354057	138354066	NKX3-2	11.0769	-
chr6	138354075	138354091	RFX2	5.04286	+
chr6	138354075	138354091	RFX5	6.93103	-
chr6	138354087	138354096	Sox17	12.764	-
chr6	138354091	138354104	Myod1	13.0204	-
chr6	138354093	138354104	Myog	14.8163	-
chr6	138354093	138354104	Tcf12	14.3061	-
chr6	138354094	138354104	Ascl2	16.2286	+
chr6	138354094	138354104	MSC	9.63415	-
chr6	138354094	138354107	Myod1	14.4898	+
chr6	138354094	138354105	Myog	13.3061	+
chr6	138354094	138354104	NHLH1	14.6724	+
chr6	138354094	138354105	Tcf12	13.2449	+
chr6	138354098	138354116	EWSR1-FLI1	2.48684	-
chr6	138354100	138354115	PRDM1	11.5091	-
chr6	138354102	138354112	Sox3	11.1034	+
chr6	138356417	138356429	INSM1	12.6735	+
chr6	138356422	138356435	NFKB1	0.693878	+
chr6	138356424	138356436	ZBTB7A	13.4143	+
chr6	138356425	138356437	ZBTB7B	10.5345	+
chr6	138356425	138356437	ZBTB7C	12.2903	+
chr6	138356437	138356449	PKNOX1	6.79592	-
chr6	138356437	138356449	PKNOX2	7.65574	+
chr6	138356437	138356449	TGIF1	4.28846	+
chr6	138356437	138356449	TGIF2	11.367	+
chr6	138356443	138356457	CREB3L1	7.71212	+
chr6	138356444	138356452	TBX1	11.102	-
chr6	138356444	138356452	TBX15	10.9038	-
chr6	138356444	138356452	TBX4	11.9592	-
chr6	138356444	138356452	TBX5	11.5345	-
chr6	138356463	138356478	Bach1::Mafk	8.15789	-
chr6	138356463	138356474	STAT3	11.6327	+
chr6	138356463	138356477	Stat4	12.6034	+
chr6	138356466	138356485	PAX5	10.2742	+
chr6	138356487	138356500	JUN	9.4898	+
chr6	138356488	138356502	BATF3	2.27273	+
chr6	138356490	138356503	NR2F1	10.7551	+
chr6	138356491	138356499	CREB1	11.3964	+
chr6	138356491	138356506	MAFK	10.4889	+
chr6	138356493	138356508	ESR2	10.4423	+
chr6	138356495	138356506	NRL	12.5	-
chr6	138356525	138356536	Stat5a::Stat5b	12.4082	+
chr6	138356533	138356546	SMAD2::SMAD3::SMAD4	10.377	+
chr6	138356536	138356549	Myod1	12.449	-
chr6	138356537	138356545	MEIS2	11.5574	+
chr6	138356537	138356551	Tcf21	9.17105	-
chr6	138356537	138356550	ZBTB18	11.2143	+
chr6	138356538	138356550	PKNOX1	7.08163	-
chr6	138356538	138356550	PKNOX2	7.29508	-
chr6	138356538	138356549	Tcf12	10.8367	-
chr6	138356538	138356550	TGIF1	4.82692	+
chr6	138356538	138356550	TGIF2	9.92661	+
chr6	138356539	138356549	Ascl2	11.6571	-
chr6	138356539	138356549	ID4	10.4098	-
chr6	138356539	138356549	MSC	12.5488	+
chr6	138356539	138356549	MYF6	11.4545	-
chr6	138356539	138356552	Myod1	12.0612	+
chr6	138356539	138356550	Myog	13.1837	+
chr6	138356539	138356549	NHLH1	10.9828	-
chr6	138356539	138356550	Tcf12	13.1429	+
chr6	138356539	138356549	TFAP4	12.1273	-
chr6	138428564	138428575	EGR2	8.7931	-
chr6	138428565	138428576	NRF1	14.5455	+
chr6	138428590	138428604	Zfx	14.3182	-
chr6	138428591	138428603	TFAP2A(var.2)	11.3636	-
chr6	138428591	138428606	ZIC3	9.21429	-
chr6	138428591	138428606	ZIC4	11.5636	-
chr6	138428592	138428606	ZIC1	6.70213	-
chr6	138428594	138428605	E2F4	10.6552	+
chr6	138428611	138428623	HINFP	12.9091	-
chr6	138428620	138428635	ZIC4	11.4182	-
chr6	138428621	138428635	ZIC1	6.48936	-
chr6	138428624	138428633	THAP1	10.2105	-
chr6	138428631	138428642	Klf1	11.7121	+
chr6	138428644	138428658	JUN(var.2)	10.6538	+
chr6	138428647	138428658	FOSL2	15.6727	+
chr6	138428647	138428658	JUNB	15.6735	+
chr6	138428648	138428659	FOS	13.6596	-
chr6	138428648	138428659	FOSL1	15.7636	+
chr6	138428648	138428659	JUND	12.0638	+
chr6	138428650	138428661	BATF::JUN	11.1538	-
chr6	138428650	138428657	FOS::JUN	11.9703	+
chr6	138428661	138428672	NRF1	11.5455	+
chr6	138482998	138483007	ZEB1	13.2182	+
chr6	138482999	138483009	ID4	10.6885	+
chr6	138482999	138483009	NHLH1	10.4138	+
chr6	138482999	138483010	USF1	11.2245	+
chr6	138483000	138483009	SNAI2	11.3023	-
chr6	138483005	138483024	PAX5	10.3226	+
chr6	138483010	138483027	SP4	6.65455	-
chr6	138483012	138483024	SP8	13.2632	-
chr6	138483013	138483024	KLF16	12.2931	-
chr6	138483014	138483024	Klf4	12.5306	+
chr6	138483014	138483029	SP2	18.6034	-
chr6	138483015	138483030	Klf12	7.32787	-
chr6	138483015	138483032	SP4	6.87273	-
chr6	138483016	138483030	KLF14	9.13793	-
chr6	138483017	138483029	SP8	13.9474	-
chr6	138483018	138483029	KLF16	12.1207	-
chr6	138483018	138483029	SP1	16.4038	-
chr6	138483018	138483029	SP3	13.3577	-
chr6	138483019	138483030	Klf1	10.9394	-
chr6	138483019	138483029	Klf4	16.1837	+
chr6	138483019	138483029	KLF5	17	-
chr6	138483025	138483040	ZIC4	9.96364	-
chr6	138483027	138483044	SP4	4.21818	-
chr6	138483029	138483041	SP8	13.2632	-
chr6	138483030	138483041	KLF16	12.2931	-
chr6	138483031	138483041	Klf4	12.5306	+
chr6	138483034	138483051	SP4	6.18182	-
chr6	138483045	138483059	CREB3	16.5857	-
chr6	138483045	138483059	CREB3L1	14.6515	-
chr6	138483046	138483060	XBP1	17.3269	-
chr6	138483048	138483057	Creb3l2	12.3933	-
chr6	138483053	138483065	TFAP2A(var.2)	10.8182	-
chr6	138483053	138483065	TFAP2B	10.6364	+
chr6	138483053	138483065	TFAP2C	11	-
chr6	138483054	138483065	TFAP2A	10.8364	+
chr6	138483054	138483065	TFAP2B(var.2)	10.8545	+
chr6	138483054	138483065	TFAP2C(var.2)	10.6731	+
chr6	138483063	138483079	EGR4	10.2727	-
chr6	138483073	138483084	FOSL2	9.92727	+
chr6	138483074	138483085	JUND	9.06383	+
chr6	138483074	138483085	NFE2	6.10204	-
chr6	138483075	138483090	MAF::NFE2	8.93443	+
chr6	138483090	138483105	ZIC3	7.35714	-
chr6	138483091	138483106	EGR3	7.96552	-
chr6	138483091	138483102	NRF1	12.0545	-
chr6	138483102	138483114	INSM1	14.9286	+
chr6	138483104	138483115	GCM1	10.1633	+
chr6	138483108	138483119	NRF1	10.5455	-
chr6	138698966	138698975	NFIX	10.5319	+
chr6	138698967	138698976	Hic1	14.0769	+
chr6	138698967	138698976	HIC2	11.2909	+
chr6	138698971	138698985	ZIC1	5.12766	+
chr6	138698988	138698996	NR4A2	11.4141	+
chr6	138698989	138699000	RUNX1	12.8966	-
chr6	138699020	138699031	Foxq1	11.2857	-
chr6	138699034	138699045	Nkx2-5(var.2)	12.9455	-
chr6	138699052	138699067	STAT1::STAT2	9.4697	+
chr6	138724567	138724582	Znf423	8.69663	-
chr6	138724569	138724581	TFAP2A(var.2)	10.7636	-
chr6	138724593	138724607	CREB3L1	7.75758	-
chr6	138724595	138724604	Creb3l2	10.7865	+
chr6	138724595	138724606	MAX::MYC	10.1735	-
chr6	138724595	138724605	MLX	11.7143	+
chr6	138724595	138724605	MLXIPL	11.7727	+
chr6	138724595	138724605	MNT	11.9848	-
chr6	138724595	138724605	Npas2	11.3279	-
chr6	138724595	138724605	TFE3	11.3878	-
chr6	138724595	138724606	USF1	11.0612	+
chr6	138724595	138724606	USF2	11.3469	+
chr6	138724596	138724606	Arntl	10.8361	-
chr6	138724596	138724605	Creb3l2	14.9663	-
chr6	138724596	138724604	Id2	12.7705	-
chr6	138724596	138724604	Mlxip	12.4098	+
chr6	138724597	138724605	Mycn	14.8197	-
chr6	138724625	138724635	Hes1	9.65035	-
chr6	138724641	138724656	Bach1::Mafk	7.25	-
chr6	138724645	138724658	TFAP2A(var.3)	9.47541	-
chr6	138724645	138724658	TFAP2B(var.3)	10.8852	+
chr6	138724645	138724658	TFAP2C(var.3)	9.91379	+
chr6	138724655	138724672	ESR1	4.80303	-
chr6	138724656	138724670	CREB3	10.7429	-
chr6	138724656	138724671	ESR2	11.0769	+
chr6	138724659	138724668	Creb3l2	12.1685	-
chr6	138724667	138724681	PLAG1	8.69388	-
chr6	138724669	138724680	Nkx2-5(var.2)	11.3818	-
chr6	139013531	139013550	CTCF	18.3115	+
chr6	139013532	139013545	TFAP2A(var.3)	10.7541	+
chr6	139013532	139013545	TFAP2B(var.3)	9.5082	-
chr6	139013532	139013545	TFAP2C(var.3)	9.63793	-
chr6	139013532	139013547	Znf423	6.8764	-
chr6	139013535	139013547	INSM1	10.0204	+
chr6	139013536	139013551	SP2	17.0862	-
chr6	139013537	139013551	EGR1	14.7692	-
chr6	139013538	139013554	EGR4	13.1455	-
chr6	139013539	139013554	EGR3	5.37931	-
chr6	139013540	139013551	KLF16	12.2759	-
chr6	139013540	139013551	SP1	14.6346	-
chr6	139013546	139013557	E2F4	15.0862	+
chr6	139013546	139013557	E2F6	15.2586	+
chr6	139013566	139013580	EGR1	16.9615	+
chr6	139013567	139013582	EGR3	5.74138	+
chr6	139013570	139013581	E2F4	10.8966	-
chr6	139013581	139013591	MZF1(var.2)	11.0101	-
chr6	139013583	139013597	EGR1	16.6346	+
chr6	139013583	139013594	KLF16	12.9138	+
chr6	139013583	139013593	KLF5	14.2653	+
chr6	139013583	139013594	SP1	16.5962	+
chr6	139013583	139013598	SP2	15.9828	+
chr6	139013600	139013611	EGR2	8.93103	+
chr6	139013624	139013636	ZBTB7B	11.4828	-
chr6	139013624	139013636	ZBTB7C	12.7581	-
chr6	139013625	139013637	ZBTB7A	11.2286	-
chr6	139013638	139013649	NRF1	11.4727	-
chr6	139013776	139013788	TFAP2B	10.6364	+
chr6	139013777	139013788	TFAP2B(var.2)	11.4	+
chr6	139013777	139013788	TFAP2C(var.2)	11.4808	+
chr6	139013810	139013820	ETV6	11.1923	+
chr6	139013821	139013832	NRF1	11.0545	-
chr6	139013824	139013835	GCM1	11.4082	-
chr6	139013825	139013837	INSM1	10.6327	-
chr6	139013825	139013837	TFAP2A(var.2)	11.2	+
chr6	139013830	139013847	SP4	6.49091	+
chr6	139013833	139013845	SP8	12.1579	+
chr6	139013840	139013854	EGR1	15.8269	+
chr6	139013847	139013858	TFAP2A	13.3273	+
chr6	139013847	139013859	TFAP2A(var.2)	11.5091	+
chr6	139013847	139013859	TFAP2B	11.0545	-
chr6	139013847	139013858	TFAP2B(var.2)	12.6909	-
chr6	139013847	139013859	TFAP2C	10.9796	-
chr6	139013847	139013858	TFAP2C(var.2)	12.75	-
chr6	139013852	139013863	NRF1	12.9091	-
chr6	139013858	139013869	NRF1	14.9636	-
chr6	139013863	139013876	TFAP2A(var.3)	12.2131	+
chr6	139013863	139013876	TFAP2B(var.3)	10.7377	-
chr6	139013863	139013876	TFAP2C(var.3)	11.5172	-
chr6	139013866	139013877	NRF1	13.1818	-
chr6	139013877	139013896	CTCF	12.9508	-
chr6	139013877	139013889	HINFP	10.7121	+
chr6	139013890	139013905	Klf12	7.91803	-
chr6	139013894	139013911	RARA(var.2)	2.68852	+
chr6	139013898	139013914	EGR4	16.0182	-
chr6	139013899	139013914	EGR3	15.6897	-
chr6	139013900	139013911	E2F4	9.93103	+
chr6	139013900	139013915	SP2	18.1207	-
chr6	139094810	139094826	EGR4	11.3455	-
chr6	139094813	139094830	SP4	7.49091	-
chr6	139094817	139094828	Klf1	11.2273	-
chr6	139094817	139094827	KLF5	13.102	-
chr6	139094848	139094863	SP2	16.2414	-
chr6	139094849	139094866	SP4	9.34545	-
chr6	139094857	139094870	NFKB1	3.36735	-
chr6	139094857	139094867	REL	10.7071	+
chr6	139094858	139094869	Gabpa	12.1803	-
chr6	139094859	139094870	ELK4	11.6545	+
chr6	139094860	139094871	ELF5	10.9636	-
chr6	139094860	139094871	ETV2	10.5738	-
chr6	139094860	139094870	ETV5	11.4909	-
chr6	139094860	139094874	SPIC	10.4225	-
chr6	139094866	139094877	TFAP2A	12.2545	-
chr6	139094866	139094877	TFAP2B(var.2)	10.6182	-
chr6	139094866	139094877	TFAP2C(var.2)	11.25	-
chr6	139094882	139094893	Spz1	10.8091	-
chr6	139094887	139094904	Gmeb1	11.3816	-
chr6	139094888	139094905	Gmeb1	10.6447	+
chr6	139094889	139094903	ATF7	8.3	-
chr6	139094890	139094902	Creb5	11.6545	+
chr6	139094890	139094902	DBP	11.3962	-
chr6	139094890	139094902	HLF	11.1186	+
chr6	139094890	139094902	JDP2(var.2)	9	+
chr6	139094890	139094905	JUND(var.2)	11.3404	-
chr6	139094892	139094900	CREB1	11.4775	-
chr6	139094892	139094902	Crem	12.5738	-
chr6	139094892	139094900	GMEB2	11.5571	-
chr6	139094893	139094901	Atf1	13.082	-
chr6	139094896	139094907	Gabpa	12.1967	-
chr6	139094897	139094910	ELF3	7.53448	-
chr6	139094898	139094908	ELK3	10.6207	-
chr6	139094898	139094908	FEV	11.0192	-
chr6	139094900	139094914	FOXF2	14.1222	+
chr6	139094900	139094917	Foxj3	12.961	+
chr6	139094900	139094917	Foxk1	12.0779	+
chr6	139094902	139094914	FOXC2	11.3366	+
chr6	139094905	139094913	FOXD1	13.33	+
chr6	139094905	139094912	FOXD2	11.4237	+
chr6	139094905	139094913	FOXG1	13.7978	+
chr6	139094905	139094912	FOXI1	12.9455	+
chr6	139094905	139094913	Foxj2	13.3226	+
chr6	139094905	139094912	FOXL1	12	+
chr6	139094905	139094913	FOXO3	14.3636	+
chr6	139094905	139094912	FOXO4	12.4364	+
chr6	139094905	139094912	FOXO6	12.9808	+
chr6	139094905	139094912	FOXP3	11.3611	+
chr6	139094905	139094914	SRY	10.8889	+
chr6	139117158	139117178	RREB1	6.74312	-
chr6	139117167	139117179	ZBTB7C	11.1935	-
chr6	139117215	139117232	SP4	4.30909	+
chr6	139117217	139117228	Klf1	12.7727	+
chr6	139117217	139117232	Klf12	9.44262	+
chr6	139117217	139117231	KLF14	10.6552	+
chr6	139117218	139117229	KLF16	13.8448	+
chr6	139117218	139117228	Klf4	16.051	-
chr6	139117218	139117228	KLF5	16.6735	+
chr6	139117218	139117229	SP1	15.75	+
chr6	139117218	139117233	SP2	16.9655	+
chr6	139117218	139117229	SP3	13	+
chr6	139117274	139117285	Stat5a::Stat5b	12	+
chr6	139117283	139117296	SMAD2::SMAD3::SMAD4	10.3607	-
chr6	139117286	139117298	PKNOX1	2.10204	-
chr6	139117286	139117298	PKNOX2	3.93443	+
chr6	139117286	139117298	TGIF1	-0.980769	+
chr6	139117286	139117298	TGIF2	9.02752	+
chr6	139309366	139309382	EGR4	10.4909	+
chr6	139309368	139309379	EGR2	9.51724	+
chr6	139309370	139309381	GCM1	12.551	-
chr6	139309371	139309381	GCM2	12.082	-
chr6	139309385	139309393	MEIS2	11.8033	+
chr6	139309385	139309393	MEIS3	11.4231	+
chr6	139309408	139309420	EHF	9.93443	+
chr6	139309408	139309420	ELF1	13.2727	+
chr6	139309408	139309421	ELF3	12.8276	+
chr6	139309408	139309420	ELF4	11.8033	+
chr6	139309409	139309420	ELF5	12.2364	+
chr6	139309409	139309420	SPDEF	18.1818	+
chr6	139309410	139309420	ELK1	9.57447	+
chr6	139309410	139309420	ELK3	10.9483	+
chr6	139309410	139309420	ETS1	11.3276	+
chr6	139309410	139309420	ETV1	11.1455	+
chr6	139309410	139309420	ETV3	12.5634	+
chr6	139309410	139309420	ETV4	11.2069	+
chr6	139309410	139309420	ETV5	11.6364	+
chr6	139309410	139309420	FEV	10.9615	+
chr6	139309426	139309447	ZNF263	17.551	+
chr6	139309430	139309445	ZBTB33	15.5909	-
chr6	139309434	139309445	E2F4	10.2241	+
chr6	139309440	139309451	E2F6	12.3793	+
chr6	139309465	139309484	PAX5	10.4032	-
chr6	139349811	139349826	EGR3	9.77586	-
chr6	139349812	139349824	GLI2	11.5517	-
chr6	139349813	139349827	EGR1	12.8654	-
chr6	139349813	139349824	EGR2	12.1897	-
chr6	139349815	139349824	THAP1	10.0132	-
chr6	139349851	139349872	ZNF263	17.102	-
chr6	139349854	139349866	INSM1	10.2857	-
chr6	139349854	139349864	MZF1(var.2)	14.1212	-
chr6	139349854	139349875	ZNF263	20.3469	-
chr6	139349857	139349878	ZNF263	20.7755	-
chr6	139349860	139349881	ZNF263	21.6327	-
chr6	139349867	139349881	EGR1	14.3462	+
chr6	139349870	139349884	EGR1	13.6154	+
chr6	139434549	139434563	Mecom	12.1011	+
chr6	139434552	139434563	Gata4	13.9655	-
chr6	139434553	139434564	Gata1	11.9388	-
chr6	139434553	139434567	GATA2	13.1455	-
chr6	139434555	139434563	GATA3	14.3273	+
chr6	139434555	139434563	GATA5	10.931	+
chr6	139434574	139434584	POU6F2	12.4727	-
chr6	139434585	139434597	HES5	2.22414	-
chr6	139434611	139434621	ETV6	12.3462	+
chr6	139441161	139441178	Alx1	12.2727	-
chr6	139441161	139441178	Alx4	13.2078	-
chr6	139441161	139441178	Arx	10.2381	+
chr6	139441162	139441179	Alx1	10.8831	+
chr6	139441162	139441179	Arx	10.5833	-
chr6	139441164	139441174	POU6F2	13.1273	+
chr6	139441165	139441175	ALX3	11.0198	+
chr6	139441165	139441175	GSX1	10.6825	+
chr6	139441165	139441175	GSX2	10.717	+
chr6	139441165	139441175	LBX2	10.2034	+
chr6	139441165	139441175	LHX2	11.6	+
chr6	139441165	139441175	MEOX1	10.9818	+
chr6	139441165	139441176	mix-a	13.6984	-
chr6	139441165	139441175	MIXL1	10.1667	+
chr6	139441165	139441175	NOTO	11.16	+
chr6	139441166	139441174	ISX	11.4407	+
chr6	139441166	139441174	LBX1	12.3968	-
chr6	139441166	139441174	Lhx4	10.8	+
chr6	139441166	139441174	Lhx8	10.4182	+
chr6	139441166	139441174	LHX9	10.1525	+
chr6	139441166	139441174	LMX1A	10.7638	+
chr6	139441166	139441174	LMX1B	9.94737	+
chr6	139441166	139441174	NKX6-1	11.3898	+
chr6	139441166	139441174	NKX6-2	10.14	+
chr6	139441166	139441174	PAX4	11.1791	+
chr6	139441166	139441174	PRRX1	10.76	+
chr6	139441166	139441174	RAX2	10.1239	+
chr6	139441166	139441174	SHOX	10.1782	-
chr6	139441166	139441174	Shox2	11	+
chr6	139441166	139441174	UNCX	10.1858	+
chr6	139441166	139441174	VSX1	10.5276	+
chr6	139441166	139441174	VSX2	11.2756	+
chr6	139441194	139441203	Sox17	12.764	+
chr6	139441195	139441205	Sox6	13.1	+
chr6	139441204	139441215	FOSL2	10.1818	+
chr6	139441204	139441214	Gfi1	11.0122	-
chr6	139441204	139441215	JUNB	10.8367	+
chr6	139441207	139441218	DUX4	13.0851	-
chr6	139441207	139441221	IRF7	8.6129	-
chr6	139441207	139441222	IRF9	2.07273	-
chr6	139441221	139441231	Arntl	11.082	+
chr6	139441221	139441231	Mitf	11.1429	+
chr6	139441237	139441252	IRF9	-4.23636	+
chr6	139456149	139456167	KLF13	6.15517	-
chr6	139456151	139456166	Klf12	10.7541	-
chr6	139456151	139456168	SP4	10.5818	-
chr6	139456151	139456163	ZBTB7A	13.8286	-
chr6	139456152	139456166	KLF14	15.4828	-
chr6	139456153	139456165	SP8	11.8684	-
chr6	139456154	139456165	KLF16	12.6897	-
chr6	139456154	139456165	SP3	12.4797	-
chr6	139456184	139456198	GLIS2	7.39344	-
chr6	139456184	139456192	Pax2	10.1889	+
chr6	139456185	139456195	BHLHE41	7.55769	+
chr6	139456186	139456201	ZIC3	11.3571	-
chr6	139456186	139456201	ZIC4	10.0909	-
chr6	139456187	139456201	ZIC1	7	-
chr6	139456188	139456204	EGR4	10.2545	-
chr6	139456189	139456204	EGR3	8.60345	-
chr6	139456190	139456205	SP2	20.9138	-
chr6	139456191	139456205	EGR1	18.2115	-
chr6	139456191	139456208	SP4	5.94545	-
chr6	139456192	139456206	KLF14	14.6034	-
chr6	139456194	139456205	KLF16	13.8621	-
chr6	139456194	139456205	SP1	15.8846	-
chr6	139456251	139456262	E2F6	10.4828	-
chr6	139456254	139456265	TFAP2A	11.5273	+
chr6	139456254	139456265	TFAP2B(var.2)	10.9455	+
chr6	139456254	139456265	TFAP2C(var.2)	11.1538	-
chr6	139560420	139560438	EWSR1-FLI1	-5.77632	-
chr6	139560424	139560442	EWSR1-FLI1	1.64474	-
chr6	139560428	139560446	EWSR1-FLI1	6.75	-
chr6	139560437	139560456	CTCF	8.09836	+
chr6	139560469	139560482	Hes2	11.1746	+
chr6	139560472	139560483	MAX::MYC	9.70408	+
chr6	139560477	139560493	ZNF143	2.93103	-
chr6	139560478	139560493	ZBTB33	12.1515	-
chr6	139560480	139560494	EBF1	9.13115	-
chr6	139560481	139560491	TFE3	10.9388	-
chr6	139560498	139560509	Stat5a::Stat5b	10.7347	-
chr6	139560511	139560521	NHLH1	10.3793	-
chr6	139560511	139560521	TFAP4	12.6364	-
chr6	139592417	139592436	PAX5	11.6935	-
chr6	139592435	139592446	GCM1	12.898	-
chr6	139592436	139592446	GCM2	13.1148	-
chr6	139592461	139592474	Hoxc9	11.7619	+
chr6	139592462	139592473	Hoxa9	11.75	+
chr6	139592482	139592493	NRL	10.5962	+
chr6	139592489	139592506	Rarg(var.2)	6.89091	-
chr6	139613085	139613103	EWSR1-FLI1	-4.53947	+
chr6	139613088	139613106	EWSR1-FLI1	-5.25	+
chr6	139613089	139613107	EWSR1-FLI1	-4.84211	+
chr6	139613092	139613110	EWSR1-FLI1	-9.35526	+
chr6	139613093	139613111	EWSR1-FLI1	-8.60526	+
chr6	139613104	139613119	STAT1::STAT2	10.5152	-
chr6	139613130	139613149	CTCF	8.85246	+
chr6	139613163	139613184	IRF1	11.5484	-
chr6	139613167	139613185	IRF2	6.69725	+
chr6	139613167	139613182	STAT1::STAT2	9.12121	-
chr6	139613177	139613197	RREB1	13.6972	+
chr6	139613178	139613189	FOXH1	14.8654	+
chr6	139613197	139613210	Hes2	11.746	+
chr6	139613201	139613211	BHLHE40	11.0385	+
chr6	139613201	139613211	CLOCK	11.303	+
chr6	139613201	139613211	HEY1	12.9091	+
chr6	139613201	139613211	HEY2	10.3621	+
chr6	139613201	139613211	MAX	12.0192	+
chr6	139613201	139613211	MNT	12.4091	+
chr6	139613201	139613211	Npas2	13.6721	-
chr6	139613202	139613210	ARNT::HIF1A	11.0789	+
chr6	139613202	139613210	Id2	12.8852	-
chr6	139613202	139613210	Mlxip	14.0984	-
chr6	139613202	139613212	Myc	11.5818	+
chr6	139613210	139613221	NRF1	12.6909	+
chr6	139613211	139613221	Hes1	10.9021	+
chr6	139613211	139613222	NRF1	10.9455	-
chr6	139613211	139613221	Tcfl5	10.0081	-
chr6	139613212	139613228	EGR4	10.7455	+
chr6	139613212	139613223	NRF1	10.4364	+
chr6	139613214	139613225	NRF1	12.4909	+
chr6	139618197	139618211	RORA(var.2)	6.50562	-
chr6	139618201	139618210	Nkx3-1	11.8	+
chr6	139618201	139618210	NKX3-2	11.0577	+
chr6	139618232	139618245	ELF3	9.37931	-
chr6	139618232	139618243	ELK4	11.9455	+
chr6	139618233	139618245	EHF	11.7377	-
chr6	139618233	139618245	ELF1	10.4545	-
chr6	139618233	139618245	ELF4	11.7541	-
chr6	139618233	139618244	ELF5	13.4	-
chr6	139618233	139618243	ELK1	10.4894	-
chr6	139618233	139618243	ELK3	11.7586	-
chr6	139618233	139618243	ERF	13.9714	-
chr6	139618233	139618243	ERG	12.9273	-
chr6	139618233	139618243	ETS1	13.3448	-
chr6	139618233	139618243	ETV1	11.4909	-
chr6	139618233	139618244	ETV2	12.9836	-
chr6	139618233	139618243	ETV3	12	-
chr6	139618233	139618243	ETV4	11.431	-
chr6	139618233	139618243	ETV6	13.1154	-
chr6	139618233	139618243	FEV	12.2308	-
chr6	139618233	139618243	FLI1	12.7234	-
chr6	139618233	139618244	SPDEF	9.67273	-
chr6	139618235	139618248	SCRT2	7.2623	-
chr6	139618242	139618255	HNF1B	9.68182	-
chr6	139618283	139618294	RUNX1	13.6207	+
chr6	139618284	139618294	RUNX3	13.4038	-
chr6	139618285	139618294	RUNX2	13.3654	-
chr6	139624966	139624981	NFYB	10.3462	+
chr6	139624982	139624994	ELF4	8.7541	-
chr6	139624993	139625008	FOXP1	11.5775	-
chr6	139625025	139625037	PROX1	9	-
chr6	139642660	139642675	Nfe2l2	11.4242	+
chr6	139642661	139642676	Bach1::Mafk	9.40789	+
chr6	139642664	139642679	MAF::NFE2	10.3607	+
chr6	139642673	139642694	IRF1	11.6613	+
chr6	139642678	139642693	FOXP1	11.5775	-
chr6	139642758	139642779	IRF1	13.5323	+
chr6	139642760	139642775	PRDM1	14.2	-
chr6	139642764	139642785	IRF1	12	+
chr6	139642769	139642784	FOXP1	11.5775	-
chr6	139642778	139642793	FOXP1	11.3099	-
chr6	139646258	139646272	E2F7	-5.45902	+
chr6	139646263	139646274	CDX2	13.322	+
chr6	139646265	139646274	CDX1	11.0943	+
chr6	139646291	139646301	RUNX3	10.9423	-
chr6	139646313	139646321	HOXA5	10.82	+
chr6	139646332	139646343	JUND	10.1915	-
chr6	139646336	139646348	PKNOX1	6.36735	-
chr6	139646336	139646348	PKNOX2	5.4918	-
chr6	139646336	139646348	TGIF1	1.30769	-
chr6	139646336	139646348	TGIF2	9.87156	-
chr6	139646336	139646347	USF1	12.6735	-
chr6	139646336	139646347	USF2	14.3878	-
chr6	139646367	139646385	GATA1::TAL1	14.4545	-
chr6	139656065	139656075	NFIA	12.2889	-
chr6	139656066	139656075	NFIX	10.1915	-
chr6	139656121	139656133	EHF	9.78689	+
chr6	139656121	139656134	ELF3	9.75862	+
chr6	139656121	139656133	ELF4	8.22951	+
chr6	139656122	139656133	ELF5	11.2727	+
chr6	139656123	139656134	ELK4	11.0909	-
chr6	139656136	139656147	FOS	11.3617	+
chr6	139656137	139656148	FOSL2	9.63636	-
chr6	139656137	139656148	JUNB	10.4286	-
chr6	139656166	139656174	Sox2	13.9508	+
chr6	139656166	139656176	Sox3	15.069	+
chr6	139656166	139656176	Sox6	13.7571	+
chr6	139656904	139656919	Bach1::Mafk	8.64474	-
chr6	139656905	139656919	SPI1	2.90909	-
chr6	139656905	139656919	SPIC	11.8451	-
chr6	139656975	139656990	FOXP1	11.5775	-
chr6	139656978	139656993	FOXP1	11.3099	-
chr6	139657018	139657028	SREBF1	12.622	+
chr6	139657018	139657028	Srebf1(var.2)	14.7931	+
chr6	139657018	139657028	SREBF2(var.2)	14.4909	+
chr6	139657018	139657028	TFEB	10.8462	+
chr6	139659073	139659090	Foxj3	10.6753	-
chr6	139659073	139659090	Foxk1	11.5584	-
chr6	139659075	139659090	FOXP1	16.3944	-
chr6	139659076	139659088	FOXC2	10.8218	-
chr6	139659076	139659087	FOXP2	11.0909	-
chr6	139659078	139659092	Stat4	11.4483	-
chr6	139659086	139659098	Foxa2	11.9	-
chr6	139659087	139659102	FOXA1	13.551	-
chr6	139659088	139659099	FOXB1	15.1538	+
chr6	139659088	139659099	FOXC1	14.86	+
chr6	139659088	139659100	FOXC2	12.099	+
chr6	139659100	139659115	PRDM1	9.69091	+
chr6	139659108	139659123	MAF::NFE2	16.9016	-
chr6	139659111	139659126	Bach1::Mafk	9.39474	-
chr6	139659112	139659127	Nfe2l2	13.1212	-
chr6	139659115	139659123	Atf1	11.4918	-
chr6	139659117	139659128	USF1	10.2857	-
chr6	139659140	139659154	Bcl6	12.129	-
chr6	139659150	139659160	Myb	13.3607	+
chr6	139659155	139659165	Myb	13.2131	-
chr6	139695759	139695772	Myod1	13.8571	-
chr6	139695761	139695772	Myog	15.3265	-
chr6	139695761	139695773	PKNOX1	2.73469	+
chr6	139695761	139695773	PKNOX2	5.19672	-
chr6	139695761	139695772	Tcf12	14.6939	-
chr6	139695761	139695773	TGIF2	9.08257	+
chr6	139695762	139695772	Ascl2	14.6	-
chr6	139695762	139695772	ID4	10.8361	-
chr6	139695762	139695775	Myod1	12.8776	+
chr6	139695762	139695773	Myog	14.1633	+
chr6	139695762	139695772	NHLH1	12.8276	-
chr6	139695762	139695773	Tcf12	13.6531	+
chr6	139695763	139695773	Myb	11.541	+
chr6	139695766	139695775	NFIX	10.4681	+
chr6	139695772	139695788	SOX8	7.30303	+
chr6	139695822	139695837	SP2	12	-
chr6	139695840	139695853	TFAP2A(var.3)	13.4098	-
chr6	139695840	139695853	TFAP2B(var.3)	14.1967	-
chr6	139695840	139695853	TFAP2C(var.3)	14.0172	-
chr6	139695847	139695864	SP4	4.16364	-
chr6	139697284	139697297	ELF3	8.86207	-
chr6	139697284	139697295	ELK4	10.5273	+
chr6	139697285	139697297	EHF	10.918	-
chr6	139697285	139697297	ELF1	8.63636	-
chr6	139697285	139697297	ELF4	8.14754	-
chr6	139697285	139697296	ELF5	12.3091	-
chr6	139697285	139697299	ZIC1	11.3617	+
chr6	139697285	139697300	ZIC3	14.3143	+
chr6	139697285	139697300	ZIC4	12.4182	+
chr6	139697306	139697321	SP2	13.1207	+
chr6	139697307	139697322	EGR3	6.2931	+
chr6	139697311	139697328	SP4	6.03636	+
chr6	139697312	139697323	E2F4	13.0862	-
chr6	139697313	139697327	KLF14	10.4483	+
chr6	139697314	139697325	KLF16	15.2069	+
chr6	139697314	139697324	Klf4	12.4082	-
chr6	139697314	139697324	KLF5	15.1633	+
chr6	139697314	139697325	SP1	17.6346	+
chr6	139697314	139697329	SP2	18.8448	+
chr6	139697314	139697325	SP3	14.1301	+
chr6	139697314	139697326	SP8	13.6974	+
chr6	139697315	139697330	EGR3	10.3793	+
chr6	139697315	139697331	EGR4	13.2182	+
chr6	139697318	139697328	ZNF740	10.2385	+
chr6	139697319	139697330	KLF16	9.86207	+
chr6	139697319	139697329	ZNF740	13.2752	+
chr6	139697320	139697334	GLIS2	8.27869	+
chr6	139697320	139697330	ZNF740	15.3486	+
chr6	139697321	139697331	MZF1(var.2)	11.8687	-
chr6	139697322	139697343	ZNF263	16.7143	-
chr6	139697336	139697346	MZF1(var.2)	12.3333	-
chr6	139697392	139697403	DMRT3	12.7705	-
chr6	139720901	139720920	PAX5	10.4839	+
chr6	139720927	139720942	FOXP1	11.3099	+
chr6	139720931	139720952	IRF1	13.6129	-
chr6	139720932	139720947	FOXP1	11.5775	+
chr6	139720935	139720950	PRDM1	10.3636	+
chr6	139720956	139720967	DMRT3	11.7049	-
chr6	139720966	139720976	MZF1(var.2)	11.4242	+
chr6	139724552	139724572	RREB1	21.8624	-
chr6	139724553	139724573	RREB1	7.33028	-
chr6	139724556	139724576	RREB1	13.1009	-
chr6	139724558	139724578	RREB1	14.2477	-
chr6	139724559	139724579	RREB1	16.3394	-
chr6	139724561	139724581	RREB1	23.1376	-
chr6	139724563	139724577	EGR1	13.5385	-
chr6	139724563	139724578	Klf12	10.1148	-
chr6	139724563	139724583	RREB1	6.48624	-
chr6	139724563	139724580	SP4	4.67273	-
chr6	139724563	139724575	SP8	13.5526	-
chr6	139724564	139724578	KLF14	10.8103	-
chr6	139724564	139724575	KLF16	11.6379	-
chr6	139724564	139724575	SP3	10.5528	-
chr6	139724564	139724574	ZNF740	12.945	-
chr6	139724565	139724577	SP8	13.7632	-
chr6	139724566	139724577	KLF16	15.7414	-
chr6	139724566	139724580	PLAG1	4.40816	+
chr6	139724566	139724577	SP3	14.9593	-
chr6	139724567	139724578	Klf1	13.0303	-
chr6	139724567	139724577	Klf4	13.7755	+
chr6	139724567	139724577	KLF5	12.2449	-
chr6	139724601	139724612	Nkx2-5(var.2)	11.1818	+
chr6	139724655	139724663	Dlx2	10.8	-
chr6	139724655	139724663	Dlx3	10.1712	-
chr6	139724655	139724663	Dlx4	10.5398	-
chr6	139724655	139724663	DLX6	10.5085	-
chr6	139724655	139724663	MSX1	10.6786	-
chr6	139724656	139724664	Nobox	11.3478	+
chr6	139724657	139724673	RFX2	5.5	+
chr6	139724657	139724673	RFX3	8.65152	+
chr6	139724667	139724675	MEIS2	11.9016	+
chr6	139724667	139724675	MEIS3	11.1923	+
chr6	139763397	139763418	IRF1	9.8871	+
chr6	139763399	139763414	STAT1::STAT2	10.6364	+
chr6	139763425	139763440	Stat6	12.6552	-
chr6	139763452	139763462	MSC	9.68293	+
chr6	139763466	139763476	Mitf	10.551	+
chr6	139763472	139763490	EWSR1-FLI1	5.15789	+
chr6	139763473	139763487	SPI1	3.36364	+
chr6	139763474	139763495	ZNF263	17.6327	+
chr6	139763480	139763498	EWSR1-FLI1	-2.71053	+
chr6	139763508	139763522	Zfx	11.6515	-
chr6	139794515	139794534	CTCF	9.72131	+
chr6	139794530	139794547	ESR1	2.18182	+
chr6	139794582	139794592	NFIA	13.2889	-
chr6	139794583	139794592	NFIX	10.8936	-
chr6	139794592	139794607	EGR3	5.17241	-
chr6	139794593	139794608	SP2	15.5345	-
chr6	139794594	139794608	EGR1	16.1538	-
chr6	139794597	139794608	KLF16	12.9138	-
chr6	139794597	139794608	SP1	16.5962	-
chr6	139794598	139794608	KLF5	14.2653	-
chr6	139794600	139794610	MZF1(var.2)	12.0101	+
chr6	139812091	139812112	IRF1	9.85484	-
chr6	139812092	139812113	IRF1	12.4032	-
chr6	139812097	139812112	FOXP1	15.3521	+
chr6	139812099	139812111	FOXC2	10.9703	+
chr6	139812100	139812112	Foxd3	12.837	-
chr6	139812125	139812140	SCRT1	7.7377	-
chr6	139812126	139812138	GRHL1	11.5	-
chr6	139812127	139812140	SCRT2	7.14754	-
chr6	139812130	139812145	STAT1::STAT2	9.09091	+
chr6	139812138	139812149	HOXC12	10.2909	-
chr6	139812138	139812148	HOXD11	11.3662	-
chr6	139841831	139841845	JUN(var.2)	12.8077	+
chr6	139841834	139841845	FOSL2	13.4545	+
chr6	139841834	139841845	JUNB	13.9388	+
chr6	139841835	139841846	FOS	14.7872	+
chr6	139841835	139841846	FOSL1	15.7273	+
chr6	139841835	139841846	JUND	15.7872	+
chr6	139841835	139841846	NFE2	14.551	-
chr6	139841836	139841847	FOSL2	13	-
chr6	139841836	139841845	JDP2	14.8621	-
chr6	139841836	139841847	JUNB	11.4082	-
chr6	139841837	139841844	FOS::JUN	11.9703	-
chr6	139841840	139841852	INSM1	9.10204	+
chr6	139841848	139841858	Sox3	12.2759	-
chr6	139841848	139841858	Sox6	14.6286	-
chr6	139841849	139841858	SOX9	13.7927	-
chr6	139841850	139841858	Sox2	13.6721	-
chr6	139841850	139841867	ZNF410	-2.01818	-
chr6	139841867	139841880	JUN	9.7551	+
chr6	139841868	139841881	ATF4	8.7541	+
chr6	139841896	139841904	NKX6-1	10.9661	+
chr6	139841952	139841966	Tcf21	9.5	-
chr6	139841953	139841964	Myog	13.551	-
chr6	139841953	139841965	PKNOX2	2.29508	-
chr6	139841953	139841964	Tcf12	13.6122	-
chr6	139849854	139849865	JUND	9.89362	-
chr6	139849867	139849880	NFKB1	1.28571	+
chr6	139849880	139849891	Foxo1	12.431	-
chr6	139849881	139849895	SPIC	10.9718	+
chr6	139849883	139849895	EHF	9.80328	+
chr6	139849883	139849895	ELF1	9.94545	+
chr6	139849883	139849896	ELF3	8.55172	+
chr6	139849883	139849895	ELF4	8.83607	+
chr6	139849884	139849895	ELF5	11.4364	+
chr6	139849884	139849895	ETV2	14.0328	+
chr6	139849885	139849896	ELK4	11.1636	-
chr6	139849885	139849895	ERF	12.3571	+
chr6	139849885	139849895	ERG	12.2545	+
chr6	139849885	139849895	ETS1	12.5517	+
chr6	139849885	139849895	FEV	10.8269	+
chr6	139849885	139849895	FLI1	12.0851	+
chr6	139849892	139849907	Klf12	7.52459	-
chr6	139849923	139849933	MZF1(var.2)	11.899	+
chr6	139849956	139849964	Sox2	13.9508	+
chr6	139849956	139849966	Sox3	15.5517	+
chr6	139849956	139849966	Sox6	14.1714	+
chr6	139849969	139849979	TEAD1	10.8387	+
chr6	139849969	139849979	TEAD4	11.2419	+
chr6	139852420	139852430	TEAD1	11.4677	-
chr6	139852420	139852430	TEAD4	11.5161	-
chr6	139852431	139852445	JUN(var.2)	11.9808	+
chr6	139852433	139852444	BATF::JUN	15.1346	+
chr6	139852434	139852445	FOSL2	12.6727	+
chr6	139852434	139852445	JUNB	12.3265	+
chr6	139852435	139852446	FOS	14.0426	-
chr6	139852435	139852446	FOSL1	13.9091	-
chr6	139852435	139852446	JUND	14.3617	-
chr6	139852435	139852446	NFE2	8.16327	+
chr6	139852436	139852447	FOSL2	11.2909	-
chr6	139852436	139852445	JDP2	14.8621	+
chr6	139852436	139852447	JUNB	12.7143	-
chr6	139852436	139852450	JUN(var.2)	14.1731	-
chr6	139852437	139852444	FOS::JUN	11.9703	+
chr6	139852495	139852505	SREBF1	12.0976	-
chr6	139852495	139852505	Srebf1(var.2)	13.931	-
chr6	139852495	139852505	SREBF2(var.2)	13.3273	-
chr6	139852495	139852505	TFEC	11.2073	+
chr6	139852495	139852506	USF1	13.7755	+
chr6	139852495	139852506	USF2	15.0204	+
chr6	139852498	139852513	ESR2	10.1346	+
chr6	139852785	139852806	IRF1	13.5161	-
chr6	139852789	139852803	SPI1	7.50909	+
chr6	139852789	139852803	SPIC	15.7746	+
chr6	139852791	139852804	ELF3	7.62069	+
chr6	139852792	139852803	ELF5	11.0727	+
chr6	139852798	139852813	Sox11	-15.4286	-
chr6	139852821	139852831	MEOX2	10.1287	+
chr6	139852831	139852841	NFATC1	10.4065	+
chr6	139852831	139852841	NFATC3	10.697	+
chr6	139852857	139852871	Stat4	12.069	+
chr6	139852862	139852879	Foxj3	11.1948	+
chr6	139852862	139852877	FOXP1	14.7042	+
chr6	139852865	139852876	FOXP2	13.697	+
chr6	139852891	139852900	HIC2	11.6182	-
chr6	139854856	139854871	Stat6	11.7241	+
chr6	139854883	139854902	Nr1h3::Rxra	11.5	+
chr6	139854894	139854904	HLTF	8.62195	+
chr6	139854895	139854913	MAFF	10.4667	-
chr6	139854897	139854918	MAFG	10.949	+
chr6	139854897	139854912	MAFK	10.9333	-
chr6	139854897	139854912	MAF::NFE2	13.8852	-
chr6	139854900	139854915	Bach1::Mafk	8.21053	-
chr6	139854901	139854916	Nfe2l2	14.6212	-
chr6	139854902	139854913	FOS	11.5106	+
chr6	139854905	139854918	ZBED1	5.2	+
chr6	139854910	139854924	RORA(var.2)	6.14607	-
chr6	139854956	139854968	ELF1	7.85455	+
chr6	139854980	139854992	Ddit3::Cebpa	10.8	-
chr6	139859756	139859770	JUN(var.2)	11.0192	+
chr6	139859761	139859770	JDP2	9.10345	-
chr6	139859770	139859781	STAT3	11.9184	+
chr6	139859772	139859782	NFATC3	10.8182	-
chr6	139859774	139859781	NFATC2	12.2022	-
chr6	139859849	139859861	ELF1	8.54545	-
chr6	139861144	139861157	Myod1	16.2857	-
chr6	139861147	139861157	Ascl2	14.3714	+
chr6	139861147	139861158	Myog	13.9388	+
chr6	139861147	139861157	NHLH1	13.1207	+
chr6	139861147	139861158	Tcf12	14.0408	+
chr6	139861188	139861199	FOXH1	14.75	+
chr6	139861206	139861221	PRDM1	9.67273	-
chr6	139861216	139861228	Foxa2	10.75	-
chr6	139861217	139861232	FOXA1	10.7347	-
chr6	139861219	139861230	FOXP2	12.9545	+
chr6	139861220	139861231	Foxo1	11.7241	-
chr6	139861221	139861229	FOXD1	12.4	+
chr6	139861221	139861228	FOXD2	11.4237	+
chr6	139861221	139861228	FOXI1	12.9455	+
chr6	139861221	139861228	FOXL1	12	+
chr6	139861221	139861229	FOXO3	11.5	+
chr6	139861221	139861228	FOXO4	12.4364	+
chr6	139861221	139861228	FOXO6	12.9808	+
chr6	139861221	139861228	FOXP3	11.3611	+
chr6	139861252	139861263	Nkx2-5(var.2)	11.5091	-
chr6	139861260	139861279	PAX5	10.8548	-
chr6	139861687	139861704	Dmbx1	14.6974	-
chr6	139861690	139861700	GSC	11.4151	+
chr6	139861690	139861700	GSC2	11.5254	+
chr6	139861690	139861699	PITX3	11.2115	+
chr6	139861691	139861702	Crx	14.4483	-
chr6	139861691	139861699	OTX2	11.8936	+
chr6	139861691	139861699	Pitx1	11	+
chr6	139861705	139861726	IRF1	13.6935	+
chr6	139861707	139861722	PRDM1	10.6364	-
chr6	139861729	139861739	CUX1	11.2959	-
chr6	139861735	139861745	TFEC	11.3171	-
chr6	139899499	139899511	Foxd3	11.163	+
chr6	139899519	139899528	Hic1	14.0769	-
chr6	139899519	139899528	HIC2	11.2909	-
chr6	139899519	139899535	RFX3	8.54545	-
chr6	139899519	139899535	RFX5	7.44828	-
chr6	139899520	139899529	NFIX	10.5532	-
chr6	139899523	139899541	TP53	16.1837	-
chr6	139899523	139899541	TP63	8.62069	-
chr6	139899523	139899541	TP73	16.8269	-
chr6	139899526	139899535	Hic1	11.0577	+
chr6	139899530	139899540	Myc	11.2909	-
chr6	139899533	139899552	PAX5	10.1774	-
chr6	139899561	139899572	Foxq1	12.3469	-
chr6	139899567	139899582	TBP	10.8472	+
chr6	139899572	139899590	E2F3	7	+
chr6	139899573	139899589	E2F2	5.67073	+
chr6	139899580	139899595	NR2C2	9.27143	-
chr6	139899580	139899594	PLAG1	6.08163	-
chr6	139899580	139899595	Pparg::Rxra	10.3784	-
chr6	139899587	139899599	TFAP2A(var.2)	10.8727	+
chr6	139899592	139899606	JUN(var.2)	11.2692	+
chr6	139899596	139899607	FOS	10.9574	-
chr6	139899596	139899607	FOSL1	13.2364	-
chr6	139899596	139899607	JUND	11.6809	-
chr6	139899597	139899608	FOSL2	13.1636	-
chr6	139899597	139899606	JDP2	10.4655	+
chr6	139899597	139899608	JUNB	13.5714	-
chr6	139899597	139899611	JUN(var.2)	14.5577	-
chr6	139899598	139899609	BATF::JUN	14.7115	-
chr6	139899598	139899605	FOS::JUN	11.9703	+
chr6	139909416	139909435	CTCF	7.80328	-
chr6	139909419	139909433	ZIC1	5.89362	+
chr6	139909419	139909434	ZIC3	8.41429	+
chr6	139909422	139909440	NFYA	10.4756	+
chr6	139909428	139909436	Dux	12.1475	-
chr6	139909428	139909441	DUXA	11.371	-
chr6	139909428	139909443	NFYB	11.3654	-
chr6	139909429	139909440	DUX4	13.0851	-
chr6	139909455	139909465	NFAT5	13.629	+
chr6	139909455	139909465	NFATC1	11.1789	+
chr6	139909455	139909465	NFATC3	11.9697	+
chr6	139909456	139909463	NFATC2	12.2022	+
chr6	139909477	139909491	RORA(var.2)	8.2809	+
chr6	139909481	139909499	MAFF	10.8	+
chr6	139909482	139909497	MAFK	10.8222	+
chr6	139909486	139909497	NRL	11	-
chr6	139909486	139909501	Pou5f1::Sox2	13.5645	-
chr6	139909500	139909511	Gata4	14.1897	-
chr6	139909501	139909512	Gata1	14.6327	-
chr6	139909501	139909515	GATA2	12.2909	-
chr6	139909503	139909511	GATA3	13.2909	+
chr6	139909503	139909511	GATA5	10.8448	+
chr6	139909503	139909513	HLTF	8.78049	-
chr6	139909525	139909536	RUNX1	11.5345	+
chr6	139918995	139919014	PAX5	11.3065	+
chr6	139919001	139919016	MAF::NFE2	10.5738	-
chr6	139919002	139919016	JUN(var.2)	10.5962	+
chr6	139919004	139919019	Bach1::Mafk	17.0658	-
chr6	139919005	139919016	JUNB	11.0612	+
chr6	139919005	139919020	Nfe2l2	15.3333	-
chr6	139919006	139919017	FOS	11.766	+
chr6	139919006	139919017	FOSL1	13.2545	+
chr6	139919006	139919017	JUND	10.7872	+
chr6	139919008	139919015	FOS::JUN	11.9703	-
chr6	139919023	139919034	KLF16	10.931	+
chr6	139919023	139919034	SP3	12.8455	+
chr6	139919035	139919050	HNF4G	11.2885	+
chr6	139919036	139919052	Hnf4a	13.9818	+
chr6	139919050	139919065	SCRT1	9.93443	+
chr6	139919050	139919063	SCRT2	8.7377	+
chr6	139919082	139919097	MAF::NFE2	14.6721	-
chr6	139919085	139919100	Bach1::Mafk	12.3289	-
chr6	139919086	139919101	Nfe2l2	13.2273	-
chr6	139919091	139919101	HOXB3	9.98	+
chr6	139919091	139919107	Pou2f3	10.0244	-
chr6	139919092	139919106	POU1F1	11.5517	-
chr6	139919092	139919100	VAX2	10.063	-
chr6	139919093	139919105	POU3F2	10.5645	-
chr6	139919093	139919106	POU3F3	10.73	-
chr6	139919094	139919106	POU2F1	11.07	-
chr6	139919095	139919104	POU5F1B	10.7965	-
chr6	139923800	139923810	Hand1::Tcf3	14.5169	-
chr6	139923818	139923832	GATA2	14.2909	+
chr6	139923821	139923832	Gata1	13.8367	+
chr6	139923822	139923830	GATA3	13.2909	-
chr6	139923822	139923833	Gata4	14.4483	+
chr6	139923822	139923830	GATA5	10.8448	-
chr6	139923832	139923842	SREBF1	12.2317	+
chr6	139923832	139923842	SREBF2	12.8989	-
chr6	139923880	139923892	Ddit3::Cebpa	14.6889	-
chr6	139947991	139948004	JUN	9.97959	+
chr6	139948000	139948011	RUNX1	10.8448	-
chr6	139948030	139948040	Myb	13.7049	+
chr6	139948047	139948062	Stat6	11.8103	+
chr6	139948048	139948063	Stat6	13.3793	-
chr6	139948071	139948086	Pparg::Rxra	10.5315	+
chr6	139948092	139948105	SMAD2::SMAD3::SMAD4	10.1148	-
chr6	140030323	140030335	BHLHE23	8.94545	+
chr6	140030324	140030334	Atoh1	11.371	+
chr6	140030324	140030334	BHLHE22	11.0758	+
chr6	140030324	140030334	Neurog1	10.1429	-
chr6	140030324	140030334	OLIG1	10.0769	+
chr6	140030324	140030334	OLIG2	10.431	+
chr6	140030324	140030334	OLIG3	11.069	+
chr6	140030324	140030334	Twist2	11.2131	-
chr6	140030325	140030333	Bhlha15	12.623	-
chr6	140030343	140030359	Hoxb5	11.9481	+
chr6	140064932	140064942	CEBPG	10.9796	-
chr6	140064937	140064955	MAFF	13.4222	-
chr6	140064939	140064960	MAFG	15.5102	+
chr6	140064939	140064954	MAFK	13.1333	-
chr6	140064939	140064954	MAF::NFE2	13.9672	-
chr6	140064942	140064957	Bach1::Mafk	13.0658	-
chr6	140064943	140064958	Nfe2l2	9.84848	-
chr6	140064977	140064986	POU3F4	10.7143	+
chr6	140064977	140064986	POU5F1B	11.2743	+
chr6	140065004	140065018	JUN(var.2)	11.5577	+
chr6	140065007	140065018	JUNB	10.3469	+
chr6	140065008	140065019	FOS	12.2766	+
chr6	140065008	140065019	JUND	10.4468	+
chr6	140065008	140065019	NFE2	4.7551	-
chr6	140065009	140065018	JDP2	9.91379	-
chr6	140065009	140065023	JUN(var.2)	12.0385	-
chr6	140065010	140065021	BATF::JUN	12.6923	-
chr6	140065041	140065056	HNF4G	12.75	+
chr6	140065041	140065058	NR1H2::RXRA	-0.876404	+
chr6	140070003	140070014	Gata4	13.2931	-
chr6	140070004	140070015	Gata1	15.0816	-
chr6	140070004	140070018	GATA2	12.8	-
chr6	140070006	140070014	GATA3	12.6364	+
chr6	140070019	140070030	CEBPA	13.3265	+
chr6	140070036	140070054	MAFF	13.4444	-
chr6	140070038	140070050	Mafb	11.1236	+
chr6	140070038	140070053	MAFK	14.1111	-
chr6	140070057	140070071	SPI1	6.56364	+
chr6	140070057	140070071	SPIC	11.7887	+
chr6	140070060	140070075	NR2C2	8.71429	+
chr6	140070060	140070075	Pparg::Rxra	13.2162	+
chr6	140070064	140070085	ZNF263	16.9388	+
chr6	140070081	140070094	SMAD2::SMAD3::SMAD4	10.541	-
chr6	140076089	140076102	ATF4	9.63934	+
chr6	140076135	140076150	STAT1::STAT2	10.9697	+
chr6	140076150	140076160	Sox3	12.8103	+
chr6	140076150	140076160	Sox6	12.8429	+
chr6	140076169	140076186	Foxj3	16.3766	-
chr6	140076169	140076186	Foxk1	15.5325	-
chr6	140076171	140076182	Foxo1	11.7069	+
chr6	140076171	140076186	FOXP1	15.8451	-
chr6	140076172	140076186	FOXF2	11.4778	-
chr6	140076172	140076183	FOXP2	14.6667	-
chr6	140076172	140076181	SRY	10.8889	-
chr6	140076173	140076181	FOXD1	13.33	-
chr6	140076173	140076181	FOXG1	13.7978	-
chr6	140076173	140076181	Foxj2	13.3226	-
chr6	140076173	140076181	FOXO3	14.3636	-
chr6	140076174	140076181	FOXD2	11.4237	-
chr6	140076174	140076181	FOXI1	12.9455	-
chr6	140076174	140076181	FOXL1	12	-
chr6	140076174	140076181	FOXO4	12.4364	-
chr6	140076174	140076181	FOXO6	12.9808	-
chr6	140076174	140076181	FOXP3	11.3611	-
chr6	140076205	140076217	Foxa2	11.4	-
chr6	140076205	140076222	Foxj3	12.2857	+
chr6	140076205	140076222	Foxk1	11.5584	+
chr6	140076205	140076220	FOXP1	16.7746	+
chr6	140076206	140076221	FOXA1	12.3878	-
chr6	140076208	140076219	FOXP2	13.7273	+
chr6	140076210	140076218	FOXD1	11.82	+
chr6	140076210	140076217	FOXD2	11.4237	+
chr6	140076210	140076218	FOXG1	12.5056	+
chr6	140076210	140076217	FOXI1	12.9455	+
chr6	140076210	140076217	FOXL1	12	+
chr6	140076210	140076218	FOXO3	9.92424	+
chr6	140076210	140076217	FOXO4	12.4364	+
chr6	140076210	140076217	FOXO6	12.9808	+
chr6	140076210	140076217	FOXP3	11.3611	+
chr6	140083959	140083970	MAX::MYC	9.70408	-
chr6	140083959	140083969	NEUROG2	9.28788	+
chr6	140083959	140083969	Twist2	12.0656	+
chr6	140083959	140083970	USF1	11.6735	+
chr6	140083960	140083973	Hes2	10.746	-
chr6	140083960	140083970	Myc	12.6364	+
chr6	140083986	140084000	ONECUT2	10.4655	-
chr6	140083986	140084000	ONECUT3	9.75281	-
chr6	140083999	140084009	Myb	15.1311	+
chr6	140084008	140084019	CEBPA	11.102	+
chr6	140084020	140084030	SREBF1	10.9512	-
chr6	140084040	140084051	DUX4	10.1915	+
chr6	140084041	140084054	ATF4	16.0328	-
chr6	140084041	140084056	JUND(var.2)	12.5532	-
chr6	140084042	140084053	CEBPA	13.0204	+
chr6	140084042	140084055	JUN	14.1429	-
chr6	140084066	140084076	NKX2-3	12.3846	-
chr6	140084066	140084075	NKX2-8	11.75	-
chr6	140084075	140084094	CTCF	12.7049	-
chr6	140085920	140085937	NR1H2::RXRA	-0.955056	+
chr6	140085921	140085935	Nr2f6	13.9242	+
chr6	140085921	140085935	Rxra	6.85366	+
chr6	140085921	140085935	RXRG	5.51064	+
chr6	140085933	140085943	TEAD4	10.9032	-
chr6	140085934	140085942	TEAD3	12.3265	-
chr6	140085939	140085953	BATF3	0.651515	-
chr6	140085939	140085950	Foxo1	11.3448	+
chr6	140085952	140085963	Spz1	14.2545	+
chr6	140085968	140085980	Foxa2	11.64	-
chr6	140085991	140086005	JUN(var.2)	16.4423	+
chr6	140085993	140086004	BATF::JUN	14.75	+
chr6	140085994	140086005	FOSL2	15.1273	+
chr6	140085994	140086005	JUNB	15.2653	+
chr6	140085995	140086006	FOS	15.2766	-
chr6	140085995	140086006	FOSL1	14.4909	+
chr6	140085995	140086006	JUND	14.0638	-
chr6	140085996	140086005	JDP2	9	-
chr6	140085996	140086010	JUN(var.2)	10.3846	-
chr6	140085997	140086008	BATF::JUN	11.1538	-
chr6	140085997	140086004	FOS::JUN	11.9703	+
chr6	140135817	140135829	Foxa2	13.98	-
chr6	140135818	140135833	FOXA1	14.6735	-
chr6	140135819	140135830	FOXB1	14.9038	+
chr6	140135819	140135830	FOXC1	13.8	+
chr6	140135853	140135864	TFAP2A	14.7273	-
chr6	140135853	140135864	TFAP2B(var.2)	14.9636	-
chr6	140135853	140135864	TFAP2C(var.2)	14.4808	-
chr6	140135862	140135874	PROX1	8.92727	+
chr6	140135869	140135883	Arid5a	13.2024	-
chr6	140135872	140135884	MEF2A	12	-
chr6	140135872	140135884	MEF2B	10.4182	-
chr6	140135872	140135884	MEF2D	9.90909	-
chr6	140135873	140135887	Arid5a	11.7619	+
chr6	140135876	140135888	POU3F1	11.3614	-
chr6	140135876	140135888	POU3F2	10.5806	-
chr6	140135876	140135889	POU3F3	12.81	-
chr6	140135877	140135889	POU2F1	10.95	-
chr6	140135878	140135887	POU3F4	11.5408	-
chr6	140135894	140135913	CTCF	12.3279	-
chr6	140135914	140135931	Foxj3	12.8831	-
chr6	140135914	140135931	Foxk1	11.1688	-
chr6	140135916	140135928	Foxd3	11.2717	+
chr6	140161149	140161159	Mitf	11.398	+
chr6	140161171	140161186	MEF2C	11.8305	-
chr6	140161179	140161193	ONECUT1	9.55769	+
chr6	140161181	140161189	Dux	12.541	+
chr6	140161181	140161192	Hoxa9	10.5921	+
chr6	140175951	140175962	CEBPA	14.102	-
chr6	140175971	140175980	LIN54	11.3333	+
chr6	140175994	140176011	Hmx1	11.1951	+
chr6	140176037	140176045	CREB1	11.5676	-
chr6	140203458	140203479	IRF1	11.8065	+
chr6	140203462	140203477	IRF9	1.01818	-
chr6	140203472	140203490	NFYA	12.3659	+
chr6	140203477	140203489	PBX1	12.8776	-
chr6	140203479	140203494	MAF::NFE2	10.6066	-
chr6	140203480	140203494	JUN(var.2)	13.0577	+
chr6	140203482	140203497	Bach1::Mafk	7.68421	-
chr6	140203483	140203494	FOSL2	14.5818	+
chr6	140203483	140203494	JUNB	13.9592	+
chr6	140203483	140203498	Nfe2l2	10.4545	-
chr6	140203484	140203495	FOS	14.0638	-
chr6	140203484	140203495	FOSL1	14.0364	+
chr6	140203484	140203495	JUND	14.4043	-
chr6	140203484	140203495	NFE2	9.22449	-
chr6	140203485	140203496	FOSL2	12.4545	-
chr6	140203485	140203494	JDP2	11.6034	-
chr6	140203485	140203496	JUNB	12.5714	-
chr6	140203486	140203493	FOS::JUN	11.9703	-
chr6	140203490	140203505	FOXP1	12.5211	+
chr6	140203506	140203520	GATA2	12.0182	+
chr6	140203509	140203520	Gata1	12.9592	+
chr6	140203510	140203518	GATA3	12.6727	-
chr6	140203566	140203576	Barhl1	9.54717	-
chr6	140203566	140203576	BARHL2	11.36	-
chr6	140210120	140210131	Crx	13.5	+
chr6	140210144	140210154	Sox6	11.9143	-
chr6	140210189	140210203	TCF7L2	10.4545	+
chr6	140210191	140210201	Sox3	12.5172	-
chr6	140210191	140210201	Sox6	12.6143	-
chr6	140262328	140262335	SPIB	11.2333	-
chr6	140262334	140262348	SPI1	12.7636	+
chr6	140262334	140262348	SPIC	13.662	+
chr6	140262336	140262348	EHF	10.7213	+
chr6	140262336	140262348	ELF1	9.16364	+
chr6	140262336	140262349	ELF3	9.63793	+
chr6	140262336	140262348	ELF4	10.6721	+
chr6	140262337	140262348	ELF5	12.4364	+
chr6	140262337	140262348	ETV2	9.54098	+
chr6	140262338	140262349	ELK4	10.8545	-
chr6	140262338	140262348	ETV6	13.9615	+
chr6	140262338	140262345	SPIB	11.2333	+
chr6	140262339	140262350	Gabpa	10.377	+
chr6	140262347	140262362	HNF1A	10.2208	+
chr6	140262348	140262361	HNF1B	10.1364	-
chr6	140262351	140262367	Pou2f3	12.8293	-
chr6	140262352	140262366	POU1F1	12.3621	-
chr6	140262352	140262365	POU2F2	11.1897	+
chr6	140262353	140262365	POU3F1	13.5422	-
chr6	140262353	140262365	POU3F2	13.9839	-
chr6	140262353	140262366	POU3F3	13.46	-
chr6	140262354	140262366	POU2F1	12.53	-
chr6	140262355	140262364	POU3F4	13.1735	-
chr6	140262355	140262364	POU5F1B	12.8673	-
chr6	140262378	140262393	Pparg::Rxra	11.3423	-
chr6	140262379	140262393	GATA2	12.8	+
chr6	140262382	140262393	Gata1	14.9592	+
chr6	140262383	140262391	GATA3	14.3273	-
chr6	140262383	140262394	Gata4	14.0345	+
chr6	140262383	140262391	GATA5	10.931	-
chr6	140262388	140262406	IRF2	3.91743	-
chr6	140262389	140262410	IRF1	11.8548	+
chr6	140262391	140262406	STAT1::STAT2	14.6515	+
chr6	140262393	140262407	IRF7	11.0968	-
chr6	140262393	140262408	IRF9	4.49091	-
chr6	140262398	140262415	BCL6B	-6.15714	+
chr6	140262406	140262421	STAT1::STAT2	9	+
chr6	140299318	140299332	PLAG1	14.3163	+
chr6	140299337	140299346	THAP1	9.82895	-
chr6	140299359	140299371	Hoxa11	11.4516	-
chr6	140299360	140299371	HOXA10	11.0566	-
chr6	140299360	140299370	HOXC10	12.8364	-
chr6	140299360	140299371	HOXC11	11.569	-
chr6	140299360	140299370	HOXD11	11.8028	-
chr6	140299361	140299370	CDX1	12.1132	-
chr6	140299361	140299372	CDX2	14.0847	-
chr6	140299372	140299387	STAT1::STAT2	12.0303	-
chr6	140299396	140299407	CEBPA	13.3061	-
chr6	140299396	140299408	HLF	11.8305	+
chr6	140299396	140299408	TEF	9.78182	-
chr6	140299397	140299407	CEBPB	11.32	+
chr6	140299397	140299407	CEBPD	11.0962	+
chr6	140299397	140299407	CEBPE	11.3636	+
chr6	140361698	140361708	CEBPG	10.2041	-
chr6	140361698	140361714	Hoxb5	12.2857	-
chr6	140361703	140361711	Dlx2	10.8	-
chr6	140361703	140361711	Dlx3	10.1712	-
chr6	140361703	140361711	Dlx4	10.5398	-
chr6	140361703	140361711	DLX6	10.5085	-
chr6	140361703	140361711	MSX1	10.6786	-
chr6	140361704	140361712	Nobox	11.2391	+
chr6	140361704	140361715	PHOX2A	10.62	-
chr6	140361704	140361715	Phox2b	10.8085	-
chr6	140361717	140361732	JUND(var.2)	10.5106	+
chr6	140361751	140361763	Foxa2	10.8	-
chr6	140361751	140361768	Foxj3	10.8571	+
chr6	140361751	140361766	FOXP1	14.2676	+
chr6	140361754	140361765	FOXP2	14.5909	+
chr6	140361755	140361766	Foxo1	14.0862	-
chr6	140361756	140361764	FOXD1	12.4	+
chr6	140361756	140361763	FOXD2	11.4237	+
chr6	140361756	140361763	FOXI1	12.9455	+
chr6	140361756	140361763	FOXL1	12	+
chr6	140361756	140361764	FOXO3	11.5	+
chr6	140361756	140361763	FOXO4	12.4364	+
chr6	140361756	140361763	FOXO6	12.9808	+
chr6	140361756	140361763	FOXP3	11.3611	+
chr6	140361766	140361782	RFX2	5.1	+
chr6	140361766	140361782	RFX3	8.89394	+
chr6	140361775	140361789	SPI1	3.4	+
chr6	140361785	140361795	Ascl2	11.1714	+
chr6	140361801	140361812	Gata4	11.2414	-
chr6	140361802	140361813	Gata1	11.2449	-
chr6	140361802	140361822	PPARG	7	+
chr6	140361812	140361821	Hic1	12.1923	+
chr6	140361812	140361821	HIC2	12.8	+
chr6	140364743	140364755	MEF2B	7.67273	+
chr6	140364749	140364760	CEBPA	15.6122	-
chr6	140364750	140364760	CEBPB	12.74	-
chr6	140364750	140364760	CEBPD	12.6923	-
chr6	140364750	140364760	CEBPE	12.6909	-
chr6	140364750	140364760	CEBPG	12.8571	-
chr6	140364762	140364777	Pou5f1::Sox2	10.4194	+
chr6	140364770	140364781	Gata4	14.9828	-
chr6	140364771	140364782	Gata1	13.5714	-
chr6	140364771	140364785	GATA2	14	-
chr6	140364772	140364786	Mecom	8.73034	+
chr6	140364773	140364781	GATA3	14.3273	+
chr6	140364773	140364781	GATA5	10.931	+
chr6	140364779	140364790	Spz1	10.6727	-
chr6	140364782	140364793	ESRRB	10.6897	-
chr6	140364782	140364797	Nr5a2	11.1552	-
chr6	140364783	140364794	Esrra	7.63636	-
chr6	140364783	140364793	Esrrg	12.6327	-
chr6	140364783	140364798	LEF1	8.74194	-
chr6	140367312	140367326	SPI1	4.63636	-
chr6	140367321	140367333	INSM1	9.86735	+
chr6	140367324	140367337	NR2F1	15.3469	+
chr6	140367359	140367372	ZBTB18	11.0286	+
chr6	140367360	140367371	Myog	12.4898	-
chr6	140367360	140367371	Tcf12	12.449	-
chr6	140367361	140367371	Ascl2	13.0714	-
chr6	140367361	140367371	ID4	10.4098	-
chr6	140367361	140367374	Myod1	14.4286	+
chr6	140367361	140367372	Myog	13.4898	+
chr6	140367361	140367371	NHLH1	13.8966	-
chr6	140367361	140367372	Tcf12	12.9592	+
chr6	140367362	140367375	SCRT2	5.52459	-
chr6	140367381	140367393	HLF	13.5932	-
chr6	140367382	140367392	CEBPB	11.66	-
chr6	140367382	140367392	CEBPD	10.8846	-
chr6	140367382	140367392	CEBPE	11.5273	-
chr6	140367382	140367392	CEBPG	9.85714	-
chr6	140367410	140367420	Myb	10.5082	+
chr6	140367427	140367442	Pou5f1::Sox2	11.8629	+
chr6	140367432	140367444	Ddit3::Cebpa	11.9222	+
chr6	140383370	140383379	LIN54	11.3333	-
chr6	140383418	140383428	TEAD1	10.8387	-
chr6	140383418	140383428	TEAD4	11.2419	-
chr6	140383427	140383439	Ddit3::Cebpa	12.1667	-
chr6	140383430	140383441	CEBPA	14.5918	+
chr6	140383433	140383449	SRF	7.80328	-
chr6	140392925	140392940	HNF1A	10.3117	-
chr6	140392933	140392944	HOXC13	10.7742	-
chr6	140392948	140392968	PPARG	7.62222	+
chr6	140392953	140392967	PLAG1	5.53061	-
chr6	140392960	140392971	RUNX1	11.2069	-
chr6	140392972	140392986	JUN(var.2)	12.1346	+
chr6	140392974	140392985	BATF::JUN	13.4808	+
chr6	140393005	140393014	Nr2e1	12.0968	+
chr6	140393021	140393032	Esrra	12.6182	+
chr6	140393028	140393040	PKNOX2	2.90164	+
chr6	140393036	140393050	SPIC	10.7606	+
chr6	140400012	140400027	SOX21	0.306122	-
chr6	140400017	140400032	MEF2C	15.678	-
chr6	140400018	140400030	MEF2A	12.9516	-
chr6	140400018	140400030	MEF2B	10.3273	-
chr6	140400018	140400030	MEF2D	11.0909	-
chr6	140400033	140400047	Zfx	12.2424	+
chr6	140400042	140400053	Foxo1	12.3793	+
chr6	140400044	140400058	Bcl6	11.129	-
chr6	140400044	140400058	Stat4	13.3103	-
chr6	140400046	140400057	Stat5a::Stat5b	16.102	+
chr6	140400047	140400058	STAT1	12.8909	-
chr6	140400047	140400058	STAT3	15.5714	-
chr6	140400047	140400061	Stat4	13.8621	+
chr6	140400075	140400086	Spz1	11.3545	-
chr6	140400092	140400104	Ddit3::Cebpa	14.8889	+
chr6	140400105	140400126	REST	4.65306	+
chr6	140400481	140400495	SPIC	11.6479	+
chr6	140400481	140400496	STAT1::STAT2	10.2273	-
chr6	140400483	140400494	ETV2	9.59016	+
chr6	140400484	140400494	NFATC1	10.4797	-
chr6	140400484	140400494	NFATC3	11.1313	-
chr6	140400509	140400527	NFYA	9.76829	+
chr6	140400515	140400530	NFYB	12.9423	-
chr6	140400528	140400539	Foxo1	11.2759	-
chr6	140400529	140400542	Myod1	14.1429	-
chr6	140400530	140400542	TAL1::TCF3	13.7528	+
chr6	140400530	140400544	Tcf21	17.5526	+
chr6	140400530	140400543	ZBTB18	9.11429	+
chr6	140400531	140400542	Myog	11.5102	-
chr6	140400531	140400542	Tcf12	12.4286	-
chr6	140400531	140400544	ZBTB18	9.85714	-
chr6	140400532	140400542	Ascl2	14.7857	-
chr6	140400532	140400542	FIGLA	12.4828	-
chr6	140400532	140400542	MSC	18.0122	-
chr6	140400532	140400542	MYF6	17.5758	-
chr6	140400532	140400545	Myod1	11.5306	+
chr6	140400532	140400543	Myog	11.5102	+
chr6	140400532	140400544	TAL1::TCF3	14.5618	-
chr6	140400532	140400543	Tcf12	12.4286	+
chr6	140400532	140400542	TFAP4	16.6545	-
chr6	140400542	140400550	CREB1	12.4234	+
chr6	140400560	140400574	GATA2	12.9091	+
chr6	140400563	140400574	Gata1	12.102	+
chr6	140400564	140400575	Gata4	12.9655	+
chr6	140400564	140400572	GATA5	10.4828	-
chr6	140400568	140400578	SREBF1	11.439	+
chr6	140400568	140400578	SREBF2	12.5056	-
chr6	140400577	140400592	JUND(var.2)	10.0213	+
chr6	140400583	140400600	Ar	9.46552	-
chr6	140400583	140400600	NR3C1	4.44898	+
chr6	140400583	140400600	NR3C2	4.2766	+
chr6	140762584	140762594	Hoxd9	10.9167	-
chr6	140762610	140762629	CTCF	14.8525	-
chr6	140762618	140762632	EGR1	11.1538	-
chr6	140762619	140762634	Pparg::Rxra	10.4054	+
chr6	140762620	140762632	SP8	10.5789	-
chr6	140762620	140762629	THAP1	9.96053	-
chr6	140762621	140762632	KLF16	11.5517	-
chr6	140762621	140762632	SP3	10.8374	-
chr6	140762654	140762673	PAX5	11	-
chr6	140762671	140762683	PKNOX1	3.02041	-
chr6	140762671	140762683	PKNOX2	1.65574	+
chr6	140762676	140762684	MEIS2	11.9016	-
chr6	140762676	140762684	MEIS3	11.1923	-
chr6	140858455	140858470	Sox1	12.4138	+
chr6	140858465	140858475	SREBF2	11.2697	+
chr6	140858467	140858478	BATF::JUN	11.5769	+
chr6	140858485	140858495	HOXA2	10.1509	-
chr6	140858486	140858494	BSX	10.1509	-
chr6	140858491	140858502	CDX2	11.9322	+
chr6	140858503	140858513	NFAT5	12.5	+
chr6	140858504	140858511	NFATC2	12.2022	+
chr6	140858510	140858520	RORA	15.1348	+
chr6	140858511	140858522	ESRRB	7.75862	+
chr6	140858515	140858530	HNF1A	10.961	-
chr6	140858516	140858529	HNF1B	10.4697	+
chr6	140858518	140858528	Gfi1	10.8415	-
chr6	140858519	140858531	PBX1	12.2755	-
chr6	140858520	140858533	DUXA	11.2581	-
chr6	140858521	140858532	DUX4	11.5745	-
chr6	140858521	140858532	Hoxa9	11.2368	-
chr6	140858531	140858544	SMAD2::SMAD3::SMAD4	10.2295	+
chr6	140859036	140859051	ESR2	10.2115	-
chr6	140859054	140859066	TEF	10.2364	-
chr6	140859063	140859078	Znf423	4.21348	+
chr6	140859081	140859096	FOXA1	11.6531	+
chr6	140859092	140859102	BARHL2	10.92	+
chr6	140859100	140859111	CEBPA	11.2245	+
chr6	140859116	140859133	RARA::RXRA	9.77551	+
chr6	140859118	140859132	RORA(var.2)	9.13483	-
chr6	140859155	140859172	Rhox11	10.5658	-
chr6	140860211	140860227	ZNF143	1.43103	-
chr6	140860212	140860229	RARA::RXRA	10.102	+
chr6	140860212	140860229	RARA(var.2)	3.59016	+
chr6	140860231	140860242	Gfi1b	11.4655	+
chr6	140860253	140860262	THAP1	9.96053	+
chr6	140860263	140860273	TFAP4	11.2182	+
chr6	140860283	140860293	NFAT5	13.0323	+
chr6	140860283	140860293	NFATC1	11.4065	+
chr6	140860283	140860293	NFATC3	12.2626	+
chr6	140860284	140860291	NFATC2	12.2022	+
chr6	140860323	140860337	Pax6	14.8556	+
chr6	140860333	140860343	ETV3	11.3239	+
chr6	140893508	140893528	PPARG	8.16667	-
chr6	140893509	140893529	PPARG	8.66667	+
chr6	140893519	140893529	HMBOX1	11.6452	-
chr6	140893520	140893532	GRHL1	13.1379	-
chr6	140893521	140893531	TFCP2	12.0758	-
chr6	140893529	140893544	Bach1::Mafk	7.03947	-
chr6	140893529	140893540	BATF::JUN	11.1346	+
chr6	140893530	140893545	Nfe2l2	11.7121	-
chr6	140893531	140893542	FOS	15.2766	+
chr6	140893531	140893542	FOSL1	14.4909	-
chr6	140893531	140893542	JUND	14.0638	+
chr6	140893531	140893549	MAFF	10.6889	+
chr6	140893532	140893543	FOSL2	15.1273	-
chr6	140893532	140893541	JDP2	9	+
chr6	140893532	140893543	JUNB	15.2653	-
chr6	140893532	140893546	JUN(var.2)	16.5962	-
chr6	140893533	140893544	BATF::JUN	14.75	-
chr6	140893533	140893540	FOS::JUN	11.9703	-
chr6	140893548	140893562	MTF1	16.0976	+
chr6	140893571	140893585	RORA(var.2)	6.32584	+
chr6	140893609	140893620	Spz1	14.2545	+
chr6	140893631	140893641	NKX2-3	13.6346	-
chr6	140893632	140893640	ISL2	10.7788	-
chr6	140893632	140893641	Nkx3-1	14.4364	-
chr6	140893632	140893641	NKX3-2	13.6731	-
chr6	140920528	140920543	MAFK	11.3778	+
chr6	140920566	140920581	SOX21	2.55102	-
chr6	140920569	140920580	ESRRB	10.0862	-
chr6	140920569	140920584	Nr5a2	10.4655	-
chr6	140920570	140920580	Esrrg	11.4694	-
chr6	140920579	140920590	STAT3	10.6735	-
chr6	140920593	140920608	Nfe2l2	8.90909	-
chr6	140920604	140920619	Pou5f1::Sox2	11.4355	+
chr6	140920613	140920623	Hoxd9	11	+
chr6	140920633	140920641	TBX5	10.4138	-
chr6	140920633	140920646	ZBTB18	8.85714	-
chr6	140920633	140920642	ZEB1	14.1636	+
chr6	140920634	140920644	ID4	12.8197	+
chr6	140920634	140920644	TCF3	13.5962	+
chr6	140920634	140920644	TCF4	13.9796	+
chr6	140920635	140920644	SNAI2	12.0465	-
chr6	140920640	140920650	NKX2-3	11.8269	+
chr6	140920641	140920650	NKX2-8	12.3846	+
chr6	140926501	140926516	Stat6	11.8276	-
chr6	140926521	140926530	HIC2	11.3273	+
chr6	140926525	140926537	Foxa2	12.69	-
chr6	140926525	140926539	FOXF2	10.9222	+
chr6	140926525	140926542	Foxj3	12.6623	+
chr6	140926526	140926541	FOXA1	11.0408	-
chr6	140926527	140926539	FOXC2	10.8317	+
chr6	140926551	140926565	SPIC	10.1972	+
chr6	140926579	140926593	RXRB	-0.563636	-
chr6	140926580	140926595	PRDM1	10.9818	-
chr6	140926589	140926607	EWSR1-FLI1	-6.34211	-
chr6	140926599	140926616	ZNF410	-2.45455	+
chr6	140926601	140926616	MEF2C	10.8814	+
chr6	140929230	140929249	Nr1h3::Rxra	12.1129	+
chr6	140929230	140929247	Rarg(var.2)	-2.10909	-
chr6	140929237	140929250	NFKB1	7.32653	+
chr6	140929237	140929250	NFKB2	7.40909	+
chr6	140929247	140929261	PLAG1	7.88776	-
chr6	140929247	140929261	Zfx	15.4242	+
chr6	140929278	140929292	JUN(var.2)	11.7115	+
chr6	140929279	140929287	MGA	11.4545	+
chr6	140929281	140929292	FOSL2	13.2364	+
chr6	140929281	140929292	JUNB	11.8163	+
chr6	140929282	140929293	FOS	13.4894	-
chr6	140929282	140929293	FOSL1	14.9273	-
chr6	140929282	140929293	JUND	14.1702	-
chr6	140929282	140929293	NFE2	11.2041	-
chr6	140929283	140929294	FOSL2	14.0727	-
chr6	140929283	140929292	JDP2	11.6034	-
chr6	140929283	140929294	JUNB	13.6122	-
chr6	140929283	140929297	JUN(var.2)	12.9808	-
chr6	140929284	140929291	FOS::JUN	11.9703	-
chr6	140929301	140929316	FOXP1	11.5775	-
chr6	140929316	140929326	NFAT5	12.9032	+
chr6	140929316	140929326	NFATC1	11.4715	+
chr6	140929316	140929326	NFATC3	12.6263	+
chr6	140929317	140929324	NFATC2	12.2022	+
chr6	140929323	140929334	Arid3b	11.2857	+
chr6	140929329	140929343	POU4F1	11.1654	+
chr6	140929329	140929345	POU4F3	11.2283	+
chr6	140929335	140929346	HOXA10	11.0755	-
chr6	140929335	140929345	HOXA13	11.5	-
chr6	140929335	140929345	Hoxd9	10.9861	-
chr6	140929336	140929345	CDX1	10.8113	-
chr6	140929336	140929347	CDX2	12	-
chr6	140929356	140929366	NFAT5	10.6613	-
chr6	140930473	140930483	HOXA13	10.8889	-
chr6	140930474	140930483	CDX1	11.3962	-
chr6	140930474	140930485	CDX2	13.3051	-
chr6	140930478	140930487	SRY	11.6222	-
chr6	140930489	140930500	FOXH1	11.2308	+
chr6	140930489	140930499	TEAD1	12.9032	+
chr6	140930489	140930499	TEAD4	12.3065	+
chr6	140930490	140930505	Stat6	11.6897	+
chr6	140930490	140930498	TEAD3	13.2041	+
chr6	140930540	140930548	ARNT::HIF1A	11.3158	+
chr6	140930547	140930560	ZBTB18	11.3571	-
chr6	140985059	140985074	Nr2f6(var.2)	-7.14286	-
chr6	140985098	140985113	ZBTB33	11.8485	+
chr6	140985110	140985127	Foxk1	11.6623	-
chr6	140985112	140985123	Foxo1	11.431	+
chr6	140985112	140985123	Foxq1	13.0408	+
chr6	140985114	140985122	FOXG1	12.7753	-
chr6	140985114	140985122	Foxj2	12.8065	-
chr6	140985134	140985148	SPI1	7.89091	-
chr6	140985137	140985147	MZF1(var.2)	12.3333	-
chr6	140985138	140985159	ZNF263	18.4286	-
chr6	140985141	140985162	ZNF263	21.2857	-
chr6	140985144	140985165	ZNF263	22.1837	-
chr6	140985145	140985160	PRDM1	10.3091	-
chr6	140985147	140985168	ZNF263	20.7959	-
chr6	140985152	140985166	SPI1	2.36364	-
chr6	141171816	141171830	JUN(var.2)	11.3462	+
chr6	141171820	141171831	FOS	12	-
chr6	141171820	141171831	FOSL1	12.3273	-
chr6	141171820	141171831	JUND	11.0213	-
chr6	141171821	141171832	JUNB	10.6735	-
chr6	141171821	141171835	JUN(var.2)	11.1154	-
chr6	141171822	141171833	BATF::JUN	12.5385	-
chr6	141171822	141171829	FOS::JUN	11.9703	-
chr6	141171846	141171857	Nkx2-5(var.2)	11.1273	+
chr6	141171853	141171874	IRF1	10	+
chr6	141171854	141171863	Nr2e1	11.6613	-
chr6	141171855	141171870	PRDM1	12.1455	-
chr6	141171857	141171871	IRF7	8.56452	-
chr6	141171866	141171880	GATA2	12.3818	+
chr6	141171878	141171890	GRHL1	10	+
chr6	141171883	141171900	Foxj3	12.961	-
chr6	141171883	141171900	Foxk1	14.2468	-
chr6	141171886	141171898	FOXC2	11.3465	-
chr6	141171886	141171899	POU2F2	12.6034	+
chr6	141171887	141171898	FOXB1	11.4808	-
chr6	141171888	141171900	POU2F1	11.06	-
chr6	141179907	141179917	SREBF1	11.061	+
chr6	141179943	141179954	E2F6	10.8276	-
chr6	141179946	141179954	TBX15	10.7115	-
chr6	141179964	141179980	RFX2	6.27143	-
chr6	141179964	141179980	RFX3	9.36364	+
chr6	141179964	141179980	RFX4	13.3333	-
chr6	141179965	141179979	Rfx1	10.8448	-
chr6	141179980	141179998	TP53	11.9388	-
chr6	141179980	141179998	TP63	2.75862	-
chr6	141179980	141179998	TP73	13.1346	+
chr6	141179985	141179996	GCM1	12.3061	-
chr6	141179991	141180009	MAFF	16.3333	+
chr6	141179992	141180007	MAFK	14.8889	+
chr6	141179995	141180007	Mafb	11.1461	-
chr6	141179996	141180007	NRL	11.75	-
chr6	141204527	141204542	MEF2C	11.0847	-
chr6	141204536	141204552	Vdr	8.60656	-
chr6	141204558	141204568	TBR1	10.4894	+
chr6	141204599	141204614	ESR2	10.3654	-
chr6	141301096	141301111	ESR2	13.3846	-
chr6	141301103	141301114	ESRRB	13.5	-
chr6	141301103	141301118	Nr5a2	19.7241	-
chr6	141301104	141301115	Esrra	14.4364	-
chr6	141301104	141301114	Esrrg	14.3265	-
chr6	141301104	141301112	NR4A2	11.4545	-
chr6	141301105	141301124	Nr1h3::Rxra	15.3548	+
chr6	141301105	141301122	RARA(var.2)	7	-
chr6	141301105	141301122	Rarg(var.2)	-3.14545	-
chr6	141301105	141301115	RORA	14.6854	-
chr6	141301119	141301129	NKX2-3	13.7692	+
chr6	141301120	141301129	NKX2-8	12.6731	+
chr6	141301126	141301137	CDX2	12.9322	+
chr6	141301127	141301138	HOXA10	11.4906	+
chr6	141301128	141301137	CDX1	11.6792	+
chr6	141301128	141301138	HOXA13	11.5	+
chr6	141301128	141301138	HOXB13	11.0182	+
chr6	141301128	141301138	Hoxd9	10.8056	+
chr6	141301133	141301144	Nkx2-5(var.2)	12.4909	+
chr6	141301140	141301150	TEAD1	12.1129	-
chr6	141301140	141301150	TEAD4	12.4194	-
chr6	141301141	141301149	TEAD3	12.551	-
chr6	141301155	141301164	SRY	10.6222	-
chr6	141301165	141301176	Gfi1b	11.5	-
chr6	141301167	141301177	Gfi1	12.2683	-
chr6	141301192	141301206	NFIC::TLX1	6.59184	+
chr6	141301211	141301224	HSF4	11	-
chr6	141722959	141722975	Hoxb5	11.0779	-
chr6	141722959	141722975	Hoxd3	11.6234	+
chr6	141722961	141722978	Hoxd8	12.75	+
chr6	141722963	141722973	MEOX2	10.1782	+
chr6	141722964	141722975	Arid3b	12.4286	-
chr6	141722964	141722972	LMX1A	10.5354	+
chr6	141722964	141722972	LMX1B	9.97368	+
chr6	141722964	141722972	NKX6-1	11.4746	+
chr6	141722964	141722972	NKX6-2	9.94	+
chr6	141722964	141722972	PDX1	10.6415	+
chr6	141722964	141722972	VAX1	10.381	-
chr6	141722964	141722972	VAX2	10.5591	-
chr6	141722965	141722975	PAX3	12.717	-
chr6	141722965	141722975	PAX7	11.7273	-
chr6	141723009	141723020	HOXC12	10.5636	+
chr6	141723014	141723023	SRY	11.0111	+
chr6	141723015	141723025	Sox6	13.5571	-
chr6	141723017	141723032	SOX21	0.836735	-
chr6	141723034	141723049	Pou5f1::Sox2	11.5403	+
chr6	141723049	141723064	MAF::NFE2	10.6885	-
chr6	141723053	141723068	Nfe2l2	10.8485	-
chr6	141765164	141765180	RFX2	6.35714	-
chr6	141765164	141765180	RFX5	7.44828	+
chr6	141765164	141765181	ZNF410	-2.34545	-
chr6	141765165	141765179	Rfx1	12.4828	-
chr6	141765181	141765191	NKX2-3	11.2885	-
chr6	141765182	141765191	Nkx3-1	11.6182	-
chr6	141765182	141765191	NKX3-2	11.2692	-
chr6	141765183	141765197	EGR1	11.9615	-
chr6	141765184	141765200	EGR4	12.2545	-
chr6	141765188	141765199	E2F6	11.8966	+
chr6	141765214	141765227	HSF1	6.06557	+
chr6	141765219	141765232	HSF1	6.81967	-
chr6	141804964	141804979	MEF2C	15.9831	-
chr6	141804965	141804977	MEF2A	8.29032	-
chr6	141804974	141804983	Sox17	11.4157	+
chr6	141804976	141804987	RUNX1	10.8793	+
chr6	141804997	141805007	NFIA	12.6889	-
chr6	141804998	141805007	NFIX	10.3617	-
chr6	141805017	141805032	NR2C2	10.6143	+
chr6	141805018	141805032	RXRB	-0.0909091	+
chr6	141805036	141805050	Stat4	12.9483	-
chr6	141805037	141805048	ETV2	10.3934	-
chr6	141805044	141805054	Myb	12.8361	-
chr6	141805054	141805065	RUNX1	11.7069	+
chr6	141806029	141806039	SREBF1	10.4268	+
chr6	141806029	141806039	SREBF2	12.6404	-
chr6	141806034	141806052	TP53	10.7551	+
chr6	141806034	141806052	TP63	3.98276	+
chr6	141806034	141806052	TP73	13	+
chr6	141806071	141806081	TFCP2	11.3939	+
chr6	141806074	141806089	STAT1::STAT2	9.60606	+
chr6	141806085	141806103	IRF2	7.21101	-
chr6	141806086	141806107	IRF1	19.5806	+
chr6	141806088	141806103	PRDM1	17.1818	-
chr6	141806088	141806103	STAT1::STAT2	18.2121	+
chr6	141806090	141806104	IRF7	16.4032	-
chr6	141806090	141806104	IRF8	6.38182	-
chr6	141806090	141806105	IRF9	6.30909	-
chr6	141806104	141806114	Twist2	12.8033	+
chr6	141806105	141806113	Bhlha15	13.623	+
chr6	141873865	141873879	SPI1	1.49091	-
chr6	141873872	141873885	POU2F2	11.0862	+
chr6	141873888	141873905	BCL6B	-17.6571	+
chr6	141873894	141873905	FOSL2	13.2182	+
chr6	141873894	141873905	JUNB	11.3878	+
chr6	141873895	141873906	FOS	14.7872	-
chr6	141873895	141873906	FOSL1	15.7273	-
chr6	141873895	141873906	JUND	15.7872	-
chr6	141873895	141873906	NFE2	14.551	+
chr6	141873896	141873907	FOSL2	12.9091	-
chr6	141873896	141873905	JDP2	14.8621	+
chr6	141873896	141873907	JUNB	13.7551	-
chr6	141873896	141873910	JUN(var.2)	16.6346	-
chr6	141873897	141873904	FOS::JUN	11.9703	+
chr6	141873917	141873929	Foxd3	14	+
chr6	141873917	141873928	Foxq1	12.0714	+
chr6	141873919	141873936	Foxj3	10.7403	-
chr6	141873920	141873935	FOXA1	11.1429	+
chr6	141873962	141873972	MSC	11.1341	-
chr6	141873965	141873976	Foxo1	11.7414	+
chr6	141873965	141873976	Foxq1	11.5816	+
chr6	141873966	141873977	FOXP2	12.5606	-
chr6	141884119	141884130	Gabpa	10.5082	+
chr6	141884140	141884159	CTCF	19.3607	-
chr6	141884151	141884161	NFATC1	10.4634	-
chr6	141884151	141884161	NFATC3	11	-
chr6	141884177	141884198	IRF1	14.0806	+
chr6	141884180	141884194	SPI1	9.65455	-
chr6	141884183	141884204	IRF1	14.1613	+
chr6	141884185	141884200	PRDM1	10.3636	-
chr6	141884188	141884203	FOXP1	11.5775	-
chr6	141884193	141884208	FOXP1	11.3099	-
chr6	141884208	141884223	MEF2C	10.9831	-
chr6	141884221	141884234	SMAD2::SMAD3::SMAD4	12.2459	+
chr6	141884222	141884232	Hand1::Tcf3	12.0225	+
chr6	141884224	141884244	TBX19	10.939	+
chr6	141884226	141884242	T	9.13462	+
chr6	141884241	141884252	ESRRB	11.4655	-
chr6	141884242	141884253	Esrra	10.0364	-
chr6	141884242	141884252	Esrrg	13.3061	-
chr6	142091416	142091430	RORA(var.2)	6.49438	+
chr6	142091438	142091451	NR2F1	12.6122	-
chr6	142091441	142091449	NR4A2	11.4545	-
chr6	142091451	142091467	RFX2	5.41429	+
chr6	142091451	142091467	RFX3	9.81818	-
chr6	142091451	142091467	RFX4	11.1061	-
chr6	142091451	142091467	RFX5	6.82759	-
chr6	142091451	142091466	Stat6	16.431	+
chr6	142091452	142091467	Stat6	10.3793	-
chr6	142091469	142091482	SMAD2::SMAD3::SMAD4	13.7705	-
chr6	142091471	142091481	Hand1::Tcf3	12.0225	-
chr6	142091491	142091500	SOX9	10.5732	+
chr6	142091494	142091510	Pou2f3	11.0122	+
chr6	142091495	142091507	POU2F1	11.61	+
chr6	142091495	142091508	POU3F3	11.7	+
chr6	142091496	142091513	Hmx2	10.8553	-
chr6	142091496	142091513	Hmx3	10.3537	-
chr6	142091496	142091508	POU3F1	11.6386	+
chr6	142091496	142091508	POU3F2	11.7742	+
chr6	142091497	142091506	POU3F4	12.7041	+
chr6	142091497	142091506	POU5F1B	11.9027	+
chr6	142091500	142091510	Barhl1	9.5283	+
chr6	142091501	142091508	Nkx2-5	9.9802	+
chr6	142091510	142091518	GATA3	12.6727	-
chr6	142290504	142290518	ZIC1	9.3617	+
chr6	142290504	142290519	ZIC3	12.2429	+
chr6	142290504	142290519	ZIC4	12.2364	+
chr6	142290521	142290535	Zfx	13.9394	-
chr6	142290523	142290534	Klf1	16.8182	+
chr6	142290523	142290538	Klf12	8.90164	+
chr6	142290524	142290534	Klf4	16.5612	-
chr6	142290524	142290534	KLF5	15.8776	+
chr6	142290524	142290535	SP3	11.6341	+
chr6	142290542	142290554	Tcf7	8.66129	+
chr6	142290561	142290571	MZF1(var.2)	11.0101	-
chr6	142290575	142290587	Ddit3::Cebpa	11.8222	-
chr6	142290581	142290601	RREB1	9.94495	+
chr6	142290581	142290593	ZBTB7B	10.7586	+
chr6	142290581	142290593	ZBTB7C	11.0161	+
chr6	142290582	142290592	ZNF740	11.8165	+
chr6	142290583	142290593	ZNF740	12.5138	+
chr6	142290585	142290605	RREB1	14.2569	+
chr6	142290586	142290606	RREB1	10.7615	+
chr6	142290588	142290606	NFYA	9.41463	-
chr6	142290609	142290618	Sox17	12.3034	+
chr6	142290610	142290618	Sox2	13.0984	+
chr6	142290610	142290620	Sox6	11.9714	+
chr6	142290614	142290624	SMAD3	13.8	+
chr6	142290620	142290632	SP8	11.0921	+
chr6	142290624	142290634	Klf4	12.2755	-
chr6	142290624	142290634	KLF5	14.8367	+
chr6	142290624	142290635	SP1	12.8269	+
chr6	142290624	142290639	SP2	12.4138	+
chr6	142335858	142335869	ELK4	11.4909	+
chr6	142335859	142335869	ETS1	10.7586	-
chr6	142335884	142335901	PAX1	10.6182	+
chr6	142335884	142335901	PAX9	6.6	+
chr6	142335944	142335954	Myc	11.0727	+
chr6	142335946	142335961	FOXP1	11.3521	-
chr6	142335947	142335958	FOXP2	11.4091	-
chr6	142335956	142335970	EBF1	8.81967	+
chr6	142410029	142410038	LIN54	11.873	-
chr6	142410030	142410039	LIN54	11.873	+
chr6	142410039	142410060	IRF1	14.2097	-
chr6	142410040	142410055	FOXP1	11.5775	+
chr6	142410043	142410058	STAT1::STAT2	8.9697	-
chr6	142410068	142410078	Sox3	12.2069	+
chr6	142410068	142410078	Sox6	12.1571	+
chr6	142410081	142410092	Gfi1b	11.0517	-
chr6	142468365	142468378	ELF3	7.93103	+
chr6	142468366	142468377	ELF5	11.3091	+
chr6	142468367	142468378	ELK4	11.5455	-
chr6	142468368	142468379	Gabpa	11.2459	+
chr6	142468369	142468383	SPI1	8.21818	+
chr6	142468369	142468383	SPIC	11.3944	+
chr6	142468371	142468383	EHF	12.5574	+
chr6	142468371	142468383	ELF1	12.6545	+
chr6	142468371	142468384	ELF3	9.67241	+
chr6	142468371	142468383	ELF4	13.5574	+
chr6	142468372	142468383	ELF5	13.5091	+
chr6	142468372	142468383	ETV2	13.1803	+
chr6	142468373	142468383	ELK1	12.8085	+
chr6	142468373	142468383	ELK3	12.931	+
chr6	142468373	142468384	ELK4	14.0909	-
chr6	142468373	142468383	ERF	12.6	+
chr6	142468373	142468383	ERG	12.5273	+
chr6	142468373	142468383	ETS1	13.1207	+
chr6	142468373	142468383	ETV1	12.7455	+
chr6	142468373	142468383	ETV3	12.9296	+
chr6	142468373	142468383	ETV4	12.569	+
chr6	142468373	142468383	ETV5	12.6727	+
chr6	142468373	142468383	ETV6	16.3654	+
chr6	142468373	142468383	FEV	12.75	+
chr6	142468373	142468383	FLI1	12.4255	+
chr6	142468374	142468385	Gabpa	15.3115	+
chr6	142468420	142468432	YY1	11.75	+
chr6	142468431	142468450	PAX5	10.629	-
chr6	142580850	142580865	PRDM1	11.8909	+
chr6	142580853	142580866	SMAD2::SMAD3::SMAD4	10.377	-
chr6	142580861	142580876	ZBTB33	9.60606	-
chr6	142580864	142580879	ZBTB33	12.0455	+
chr6	142580887	142580897	GSC	11.1132	-
chr6	142580887	142580897	GSC2	10.5254	-
chr6	142580887	142580902	LEF1	8.09677	+
chr6	142580888	142580896	OTX1	11.3617	-
chr6	142580888	142580896	OTX2	11.8511	-
chr6	142580888	142580896	Pitx1	12.1455	-
chr6	142580888	142580897	PITX3	11.6538	-
chr6	142580888	142580896	RHOXF1	9.98077	-
chr6	142580905	142580912	MEIS1	10.3111	-
chr6	142580910	142580925	HNF4G	16.5385	+
chr6	142580911	142580927	Hnf4a	6.23636	+
chr6	142580926	142580936	Hand1::Tcf3	11.1461	+
chr6	142623088	142623102	KLF14	8.27586	+
chr6	142623089	142623100	SP1	15.1538	+
chr6	142623089	142623104	SP2	19.8793	+
chr6	142623094	142623105	E2F4	14.6379	-
chr6	142623094	142623105	E2F6	14.8276	-
chr6	142623102	142623117	EGR3	8.87931	-
chr6	142623104	142623118	EGR1	14.4615	-
chr6	142623104	142623115	EGR2	11.1897	-
chr6	142623158	142623174	EGR4	11.2727	+
chr6	142623160	142623171	TFAP2A	10.9273	+
chr6	142623164	142623180	EGR4	9.69091	+
chr6	142623166	142623177	Klf1	10.6212	+
chr6	142623176	142623186	ETV6	10.7885	-
chr6	142623176	142623190	SPIC	11.1972	-
chr6	142623186	142623197	E2F4	10.5517	-
chr6	142623201	142623211	NFIA	12.0444	+
chr6	142623201	142623210	NFIX	10.4894	+
chr6	142845312	142845330	MAFF	11.2	+
chr6	142845316	142845327	Myog	12.5306	-
chr6	142845316	142845327	Tcf12	12.449	-
chr6	142845317	142845327	Ascl2	11.5286	-
chr6	142845317	142845330	Myod1	11.898	+
chr6	142845317	142845327	NHLH1	12.2414	-
chr6	142845317	142845327	TFAP4	12.3636	+
chr6	142845325	142845340	Pou5f1::Sox2	12.2823	+
chr6	142845328	142845344	Pou2f3	12.5854	+
chr6	142845329	142845343	POU1F1	12.7759	+
chr6	142845329	142845341	POU2F1	11.27	+
chr6	142845329	142845342	POU3F3	13.63	+
chr6	142845330	142845342	POU3F1	12.7229	+
chr6	142845330	142845342	POU3F2	12.9032	+
chr6	142845331	142845340	POU5F1B	10.7965	+
chr6	142845334	142845344	ALX3	10.7822	+
chr6	142845334	142845344	LHX2	11.4889	+
chr6	142845334	142845345	mix-a	12.6508	-
chr6	142845334	142845344	MIXL1	10.0833	+
chr6	142845334	142845344	NOTO	10.9	+
chr6	142845335	142845343	ISX	11.4407	+
chr6	142845335	142845343	LBX1	12.3968	-
chr6	142845335	142845343	Lhx4	10.8	+
chr6	142845335	142845343	Lhx8	10.4182	+
chr6	142845335	142845343	LHX9	10.1525	+
chr6	142845335	142845343	LMX1A	10.7638	+
chr6	142845335	142845343	LMX1B	9.94737	+
chr6	142845335	142845343	NKX6-1	11.3898	+
chr6	142845335	142845343	NKX6-2	10.14	+
chr6	142845335	142845343	PAX4	11.1791	+
chr6	142845335	142845343	PRRX1	10.76	+
chr6	142845335	142845343	RAX2	10.1239	+
chr6	142845335	142845343	SHOX	10.1782	-
chr6	142845335	142845343	Shox2	11	+
chr6	142845335	142845343	UNCX	10.1858	+
chr6	142845335	142845343	VSX1	10.5276	+
chr6	142845335	142845343	VSX2	11.2756	+
chr6	142845346	142845357	STAT3	10.5306	-
chr6	142845360	142845378	MAFF	11.0444	+
chr6	142845361	142845376	MAFK	11.6222	+
chr6	142845364	142845376	Mafb	11.2247	-
chr6	142845365	142845376	NRL	11.7692	-
chr6	142845377	142845395	EWSR1-FLI1	-6.64474	+
chr6	142845382	142845396	SPI1	4.65455	+
chr6	142958891	142958901	Gfi1	12.2683	+
chr6	142958892	142958903	Gfi1b	11.5	+
chr6	142958933	142958944	Spz1	12.2364	-
chr6	142958961	142958973	INSM1	9.33673	+
chr6	142958965	142958985	RREB1	9.74312	-
chr6	142958980	142958991	FOXH1	10.7692	-
chr6	142958980	142958996	Hnf4a	6.09091	-
chr6	142958982	142958997	HNF4G	11.1346	-
chr6	142958982	142958997	Pparg::Rxra	11.2703	-
chr6	142958983	142958997	JUN(var.2)	11.1346	+
chr6	142958984	142958999	Nfe2l2	16	+
chr6	142958985	142959000	Bach1::Mafk	17.1053	+
chr6	142958987	142958998	FOS	12.0638	+
chr6	142958987	142958998	FOSL1	12.3091	-
chr6	142958987	142958998	JUND	11.2979	+
chr6	142958987	142959005	MAFF	10.4889	+
chr6	143021355	143021363	BARX1	10.4528	+
chr6	143021361	143021376	IRF9	0.545455	-
chr6	143021363	143021384	IRF1	15.4839	+
chr6	143021365	143021380	STAT1::STAT2	19.3182	+
chr6	143021367	143021381	IRF8	-1.89091	-
chr6	143021367	143021382	IRF9	5.34545	-
chr6	143021372	143021382	ERF	10.3714	-
chr6	143021448	143021467	Nr1h3::Rxra	11.7419	-
chr6	143021452	143021468	RFX2	9.85714	+
chr6	143021452	143021468	RFX3	13.0152	-
chr6	143021452	143021468	RFX4	11.697	-
chr6	143021452	143021468	RFX5	12.6724	+
chr6	143021943	143021954	Myog	11.3673	-
chr6	143021943	143021954	Tcf12	10.7755	-
chr6	143021944	143021954	NHLH1	13.9828	-
chr6	143021964	143021975	ELF5	11.4727	-
chr6	143021964	143021978	SPI1	4.27273	-
chr6	143021964	143021978	SPIC	10.7324	-
chr6	143022030	143022047	RARA::RXRA	10.2449	-
chr6	143022035	143022045	Ascl2	10.4857	-
chr6	143022035	143022045	NHLH1	10.2931	-
chr6	143022052	143022065	Hes2	10.8413	+
chr6	143022055	143022067	HES7	3.75862	-
chr6	143022056	143022073	Gmeb1	11.1447	-
chr6	143022057	143022065	ARNT::HIF1A	12.0395	-
chr6	143022697	143022711	XBP1	10.6538	+
chr6	143022711	143022724	POU3F3	10.5	-
chr6	143022725	143022736	ETV2	13.3607	-
chr6	143022759	143022769	SREBF2	11.5056	+
chr6	143022792	143022804	MEF2A	9.43548	+
chr6	143022792	143022804	MEF2B	5.49091	+
chr6	143023780	143023795	Pparg::Rxra	10.3063	-
chr6	143023782	143023803	ZNF263	18.5918	-
chr6	143023785	143023799	MTF1	5.2439	+
chr6	143023789	143023803	EGR1	13.4231	+
chr6	143023789	143023800	SP3	10.8537	+
chr6	143023790	143023805	EGR3	5.81034	+
chr6	143023790	143023798	MGA	11.4545	-
chr6	143023795	143023810	SP2	12.7931	+
chr6	143023797	143023808	E2F6	14.7414	-
chr6	143023798	143023819	ZNF263	16.551	-
chr6	143023799	143023813	EGR1	14.75	+
chr6	143023799	143023810	KLF16	10.2931	+
chr6	143023799	143023810	SP1	14.8654	+
chr6	143023799	143023814	SP2	12.9483	+
chr6	143023806	143023817	Myog	14.8163	-
chr6	143023806	143023817	Tcf12	14.4082	-
chr6	143023807	143023817	Ascl2	12.4	+
chr6	143023807	143023820	Myod1	14.3878	+
chr6	143023807	143023817	NHLH1	13.5345	+
chr6	143023811	143023832	REST	4.43878	-
chr6	143023830	143023844	SPI1	10.0909	-
chr6	143023830	143023844	SPIC	12.2394	-
chr6	143023893	143023909	SOX8	-0.0454545	-
chr6	143026498	143026512	Bcl6	11.0484	+
chr6	143026511	143026522	Stat5a::Stat5b	11.1429	+
chr6	143026527	143026545	KLF13	3.98276	+
chr6	143026550	143026561	DMRT3	11.6393	+
chr6	143026577	143026588	ETV2	9.91803	-
chr6	143026580	143026587	SPIB	11.2333	-
chr6	143266279	143266293	MTF1	8.02439	-
chr6	143266287	143266298	NRF1	11.8182	-
chr6	143266288	143266299	NRF1	12.5455	+
chr6	143266296	143266304	ARNT::HIF1A	11.6447	-
chr6	143266303	143266313	EMX1	10.7434	-
chr6	143266303	143266313	NOTO	10.8	+
chr6	143266304	143266319	Bach1::Mafk	8.67105	+
chr6	143266320	143266330	TEAD1	12.1129	+
chr6	143266320	143266330	TEAD4	12.4194	+
chr6	143266321	143266329	TEAD3	12.551	+
chr6	143266328	143266339	TFAP2A	11.2364	+
chr6	143266337	143266348	E2F4	14.4138	-
chr6	143266337	143266348	E2F6	13.5345	-
chr6	143266339	143266354	ZBTB33	14.3333	+
chr6	143266350	143266361	KLF16	14.3621	+
chr6	143266350	143266360	KLF5	14.2041	+
chr6	143266350	143266361	SP1	16.8654	+
chr6	143266350	143266361	SP3	13.5122	+
chr6	143266350	143266362	SP8	13.0395	+
chr6	143266367	143266377	CEBPG	10.0408	+
chr6	143266386	143266402	Pou2f3	10.2439	-
chr6	143266387	143266401	POU1F1	11.5172	-
chr6	143266390	143266399	POU3F4	10.7143	-
chr6	143266390	143266399	POU5F1B	11.2743	-
chr6	143271106	143271121	Nfe2l2	9.69697	+
chr6	143271110	143271125	MAF::NFE2	8.36066	+
chr6	143271110	143271123	SMAD2::SMAD3::SMAD4	11.8197	-
chr6	143271132	143271143	Nkx2-5(var.2)	13.4364	+
chr6	143271150	143271163	HSF2	8.72727	-
chr6	143271172	143271185	POU3F3	10.63	+
chr6	143271179	143271197	E2F3	5.27273	-
chr6	143271191	143271209	GATA1::TAL1	12.5091	+
chr6	143271220	143271232	GLI2	10.0172	-
chr6	143274611	143274626	FOXA1	12.6122	-
chr6	143274622	143274633	Gata4	11.1379	-
chr6	143274623	143274637	GATA2	11.2909	-
chr6	143274625	143274633	GATA5	10.4483	+
chr6	143274628	143274639	PROP1	10.1343	-
chr6	143274634	143274650	Pou2f3	10.6098	+
chr6	143274635	143274649	POU1F1	12.5345	+
chr6	143274635	143274647	POU2F1	12.98	+
chr6	143274635	143274648	POU3F3	10.58	+
chr6	143274636	143274648	POU3F1	10.8795	+
chr6	143274637	143274646	POU3F4	10.7143	+
chr6	143274637	143274646	POU5F1B	11.2743	+
chr6	143274637	143274650	ZBTB18	8.92857	+
chr6	143274639	143274649	NHLH1	10.3276	-
chr6	143274646	143274661	ZIC3	8.42857	-
chr6	143274653	143274664	Klf1	11.697	-
chr6	143274653	143274663	Klf4	10.398	+
chr6	143274671	143274687	RFX4	9.86364	+
chr6	143274671	143274687	RFX5	9.01724	-
chr6	143274672	143274686	Rfx1	10.3966	-
chr6	143281434	143281448	JUN(var.2)	10.6346	+
chr6	143281435	143281448	Hoxc9	12.127	+
chr6	143281438	143281449	FOS	10.6383	+
chr6	143281438	143281449	JUND	10.5532	-
chr6	143281438	143281449	NFE2	4.63265	+
chr6	143281439	143281450	FOSL2	10.1455	-
chr6	143281439	143281448	JDP2	9.91379	+
chr6	143281439	143281450	JUNB	10.5306	-
chr6	143281439	143281453	JUN(var.2)	11.9423	-
chr6	143281447	143281460	ZBTB18	10.7429	-
chr6	143281449	143281457	Bhlha15	11.918	-
chr6	143281557	143281575	GATA1::TAL1	15.7818	+
chr6	143286963	143286978	RXRA::VDR	7.3578	-
chr6	143286972	143286982	RORA	11.9326	-
chr6	143286990	143287002	PKNOX1	6.34694	+
chr6	143286990	143287002	PKNOX2	6.18033	+
chr6	143286990	143287002	TGIF1	0.923077	+
chr6	143286990	143287002	TGIF2	9.34862	+
chr6	143286993	143287004	DMRT3	11.2951	+
chr6	143287036	143287051	FOXA1	11.2449	+
chr6	143287040	143287052	Foxa2	12.03	+
chr6	143287040	143287049	Hic1	12.2115	-
chr6	143287053	143287064	Foxq1	11.1122	+
chr6	143287055	143287072	Foxj3	11.1169	-
chr6	143287055	143287072	Foxk1	10.6364	-
chr6	143292299	143292310	FOS	10.9149	-
chr6	143292300	143292313	DUXA	11.9194	-
chr6	143292301	143292312	DUX4	15	-
chr6	143292323	143292334	KLF16	10.1724	+
chr6	143292323	143292333	KLF5	12.2245	+
chr6	143292323	143292334	SP1	13.2308	+
chr6	143292333	143292343	Myc	12.5273	-
chr6	143292334	143292344	Twist2	12.4754	-
chr6	143292365	143292376	Gfi1b	10.6897	-
chr6	143292373	143292387	E2F7	-5.54098	-
chr6	143292418	143292434	Vdr	8.36066	-
chr6	143329374	143329384	ETV3	10.9296	-
chr6	143329387	143329400	Hoxc9	10.3333	+
chr6	143329416	143329423	SPIB	11.2333	-
chr6	143329429	143329443	Arid5a	11.6071	+
chr6	143329443	143329456	ZBED1	5.03636	+
chr6	143329473	143329490	SP4	4.09091	+
chr6	143329474	143329490	GLIS1	-4.21154	+
chr6	143329475	143329489	GLIS2	13.3607	+
chr6	143329475	143329489	GLIS3	8.19697	+
chr6	143329475	143329485	ZNF740	11.4312	+
chr6	143329476	143329496	RREB1	11.8991	+
chr6	143329476	143329486	ZNF740	12.9174	+
chr6	143329477	143329487	ZNF740	15.5505	+
chr6	143329478	143329488	ZNF740	13.5505	+
chr6	143345995	143346009	JUN(var.2)	11.5962	+
chr6	143345997	143346008	BATF::JUN	12.1154	+
chr6	143345997	143346008	DUX4	11.6383	+
chr6	143345999	143346010	FOS	12.2766	-
chr6	143345999	143346010	JUND	10.4468	-
chr6	143345999	143346010	NFE2	4.7551	+
chr6	143346000	143346009	JDP2	9.91379	+
chr6	143346022	143346031	SRY	11.7333	+
chr6	143346082	143346097	Pou5f1::Sox2	11.4758	+
chr6	143346091	143346105	IRF8	-4.23636	+
chr6	143346104	143346113	LIN54	11.4603	-
chr6	143346107	143346121	IRF7	9.79032	+
chr6	143346108	143346126	IRF2	7.11009	+
chr6	143346108	143346123	PRDM1	11.9455	+
chr6	143359227	143359241	GATA2	11.3455	+
chr6	143381561	143381572	E2F4	15.7931	+
chr6	143381561	143381572	E2F6	15.6207	+
chr6	143381574	143381586	Foxa2	10.65	+
chr6	143381605	143381622	SP4	5.32727	+
chr6	143381606	143381617	E2F4	12.1552	-
chr6	143381607	143381621	KLF14	12.3793	+
chr6	143381608	143381622	EGR1	18.3077	+
chr6	143381608	143381619	KLF16	15.2069	+
chr6	143381608	143381618	KLF5	15.1633	+
chr6	143381608	143381619	SP1	17.6346	+
chr6	143381608	143381623	SP2	19.2586	+
chr6	143381608	143381619	SP3	14.1301	+
chr6	143381608	143381620	SP8	14.0658	+
chr6	143381609	143381624	EGR3	12.0345	+
chr6	143381609	143381625	EGR4	10.2727	+
chr6	143381611	143381622	EGR2	9.48276	+
chr6	143381630	143381642	ZBTB7A	10.6286	+
chr6	143381639	143381650	RUNX1	12.1207	-
chr6	143381652	143381671	CTCF	13.9672	-
chr6	143420806	143420824	IRF2	7.13761	-
chr6	143420840	143420850	NKX2-3	13.1154	-
chr6	143420840	143420849	NKX2-8	11.0962	-
chr6	143420841	143420849	ISL2	10.7788	-
chr6	143420841	143420850	Nkx3-1	13.4364	-
chr6	143420841	143420850	NKX3-2	12.8654	-
chr6	143420852	143420859	Nr2e3	12.8571	-
chr6	143420861	143420871	Sox3	12.5862	-
chr6	143420861	143420871	Sox6	15.0857	-
chr6	143420862	143420871	SOX9	13.7927	-
chr6	143420863	143420871	Sox2	13.6721	-
chr6	143420872	143420880	Sox2	12.6066	+
chr6	143420873	143420890	Six3	10.8158	-
chr6	143420876	143420891	JUND(var.2)	12.8723	-
chr6	143420881	143420897	Pou2f3	10.9756	-
chr6	143420882	143420895	POU2F2	11.2759	+
chr6	143420884	143420896	POU2F1	10.65	-
chr6	143420884	143420899	Pou5f1::Sox2	11.0081	+
chr6	143420901	143420912	HOXA10	13.8679	-
chr6	143420901	143420911	HOXA13	13.25	-
chr6	143420901	143420911	HOXB13	13.0727	-
chr6	143420901	143420911	HOXD13	13.6508	-
chr6	143420901	143420911	Hoxd9	13.4306	-
chr6	143420902	143420911	CDX1	12.8113	-
chr6	143420902	143420913	CDX2	15.3729	-
chr6	143718793	143718804	Klf1	12.3939	+
chr6	143718793	143718807	KLF14	8.55172	+
chr6	143718794	143718808	EGR1	9.48077	+
chr6	143718794	143718804	Klf4	10.1122	-
chr6	143718795	143718810	EGR3	10.1552	+
chr6	143718795	143718811	EGR4	11.0545	+
chr6	143718797	143718808	EGR2	10.7241	+
chr6	143718803	143718815	Foxd3	12.6739	-
chr6	143718815	143718831	RFX2	9.48571	-
chr6	143718815	143718831	RFX3	13.2273	+
chr6	143718815	143718831	RFX4	11.2576	+
chr6	143718815	143718831	RFX5	11.8276	-
chr6	143718816	143718830	Rfx1	16.8621	+
chr6	143718832	143718842	TEAD1	11.5161	-
chr6	143718832	143718842	TEAD4	11.8871	-
chr6	143718833	143718841	TEAD3	12.3265	-
chr6	143718859	143718873	Zfx	13.6061	+
chr6	143718893	143718905	ZBTB7C	12.7258	+
chr6	143718900	143718911	Gabpa	11.2295	-
chr6	143718901	143718912	ELK4	12.7636	+
chr6	143718902	143718914	ELF1	8.81818	-
chr6	143718902	143718914	ELF4	8.45902	-
chr6	143718902	143718912	ELK3	10.7241	-
chr6	143718902	143718912	ERF	12.2571	-
chr6	143718902	143718912	ERG	12.3273	-
chr6	143718902	143718912	ETS1	11.9138	-
chr6	143718902	143718913	ETV2	9.57377	-
chr6	143718902	143718912	ETV3	10.7324	-
chr6	143718902	143718912	FEV	11.5	-
chr6	143718902	143718912	FLI1	11.4681	-
chr6	143718902	143718916	SPIC	12.7465	-
chr6	143718914	143718924	Myb	12.4262	-
chr6	143771802	143771813	Nkx2-5(var.2)	12.0727	+
chr6	143771815	143771830	ZBTB33	9.51515	-
chr6	143771818	143771829	TFAP2A	13.1818	+
chr6	143771818	143771829	TFAP2B(var.2)	13.5091	+
chr6	143771818	143771829	TFAP2C(var.2)	12.6731	+
chr6	143771847	143771864	Ar	7.12069	-
chr6	143771869	143771880	Gabpa	12.8525	-
chr6	143771870	143771881	ELK4	13.8364	+
chr6	143771871	143771883	ELF1	9.12727	-
chr6	143771871	143771881	ETS1	10.9138	-
chr6	143771871	143771881	FLI1	10.4681	-
chr6	143771875	143771887	ZBTB7B	10.3103	-
chr6	143771907	143771922	MEF2C	11.9661	-
chr6	143771935	143771953	NFYA	9.95122	-
chr6	143771943	143771958	EGR3	6.63793	-
chr6	143771945	143771959	EGR1	12.8077	-
chr6	143771952	143771963	NRF1	15.9455	+
chr6	143832841	143832856	Bach1::Mafk	6.35526	-
chr6	143832862	143832873	USF1	13.7755	-
chr6	143832862	143832873	USF2	15.0204	-
chr6	143832863	143832873	SREBF1	12.0976	+
chr6	143832863	143832873	Srebf1(var.2)	13.931	+
chr6	143832863	143832873	SREBF2(var.2)	13.3273	+
chr6	143832863	143832873	TFEC	11.2073	-
chr6	143832863	143832874	USF1	12.6122	+
chr6	143832883	143832897	NFIC::TLX1	7.64286	-
chr6	143832894	143832909	NR2C2	10.0857	-
chr6	143832895	143832910	NR2C2	9.51429	-
chr6	143832895	143832909	PLAG1	10.7857	-
chr6	143832900	143832910	MZF1(var.2)	11.3535	-
chr6	143832903	143832916	TFAP2A(var.3)	9.86885	-
chr6	143832903	143832916	TFAP2B(var.3)	11.1639	+
chr6	143832903	143832916	TFAP2C(var.3)	10.7069	+
chr6	143832910	143832927	SP4	7.61818	-
chr6	143832911	143832922	E2F4	13.5172	+
chr6	143832911	143832922	E2F6	14.1552	+
chr6	143832912	143832924	SP8	12.6053	-
chr6	143832930	143832945	CENPB	11.0769	+
chr6	143832932	143832942	REL	11.4545	+
chr6	143857965	143857976	E2F4	16.1207	-
chr6	143857965	143857976	E2F6	16.569	-
chr6	143857967	143857982	SP2	14.569	+
chr6	143857971	143857986	NR2C2	10.7857	-
chr6	143857978	143857989	NRF1	9.36364	-
chr6	143857999	143858011	ZBTB7A	12.3143	+
chr6	143858007	143858018	E2F4	13.0862	-
chr6	143858009	143858019	Klf4	12.6531	-
chr6	143858009	143858019	KLF5	14.449	+
chr6	143858009	143858024	SP2	14.6207	+
chr6	143858025	143858036	TFAP2A	11.2909	-
chr6	143858025	143858036	TFAP2B(var.2)	12.0545	-
chr6	143858025	143858036	TFAP2C(var.2)	11.4423	-
chr6	143858034	143858049	CENPB	10.6538	-
chr6	143858039	143858049	Tcfl5	10.0645	-
chr6	143883178	143883199	REST	5.17347	+
chr6	144127630	144127641	RUNX1	11.3621	+
chr6	144127639	144127653	GLIS2	8.4918	-
chr6	144127639	144127653	GLIS3	4.83333	-
chr6	144127643	144127654	KLF16	12.9655	-
chr6	144127643	144127654	SP3	14.0163	-
chr6	144127643	144127653	ZNF740	11.1101	-
chr6	144127644	144127655	Klf1	12.5606	-
chr6	144127644	144127654	Klf4	13.2143	+
chr6	144127644	144127654	KLF5	13.9796	-
chr6	144127658	144127672	JUN(var.2)	11.6923	+
chr6	144127661	144127672	FOSL2	13.7455	+
chr6	144127661	144127672	JUNB	14.3878	+
chr6	144127662	144127673	FOS	14.3617	+
chr6	144127662	144127673	FOSL1	14.5455	+
chr6	144127662	144127673	JUND	15.0638	+
chr6	144127662	144127673	NFE2	7.12245	+
chr6	144127663	144127674	FOSL2	11.6182	-
chr6	144127663	144127672	JDP2	13.3966	-
chr6	144127663	144127674	JUNB	11.6939	-
chr6	144127663	144127677	JUN(var.2)	11.7885	-
chr6	144127664	144127675	BATF::JUN	11.5577	-
chr6	144127664	144127671	FOS::JUN	11.9703	+
chr6	144127680	144127694	Pax6	10.9	+
chr6	144127709	144127720	SP3	12.187	+
chr6	144127728	144127738	NKX2-3	12.4808	+
chr6	144127729	144127738	NKX2-8	12.3846	+
chr6	144164413	144164424	Gabpa	14.1311	-
chr6	144164414	144164425	ELK4	13.5455	+
chr6	144164415	144164427	EHF	9.67213	-
chr6	144164415	144164427	ELF1	9.41818	-
chr6	144164415	144164427	ELF4	8.67213	-
chr6	144164415	144164426	ELF5	11.2909	-
chr6	144164415	144164425	ELK1	16.4681	-
chr6	144164415	144164425	ELK3	15.569	-
chr6	144164415	144164425	ERF	14.9429	-
chr6	144164415	144164425	ERG	14.7091	-
chr6	144164415	144164425	ETS1	14.5517	-
chr6	144164415	144164425	ETV1	14.4909	-
chr6	144164415	144164426	ETV2	14.1311	-
chr6	144164415	144164425	ETV3	14.6056	-
chr6	144164415	144164425	ETV4	14.2414	-
chr6	144164415	144164425	ETV5	13.4182	-
chr6	144164415	144164425	ETV6	13.6731	-
chr6	144164415	144164425	FEV	15.2115	-
chr6	144164415	144164425	FLI1	15.2128	-
chr6	144164439	144164457	NFYA	10.561	+
chr6	144164445	144164460	NFYB	15.3846	-
chr6	144164459	144164478	PAX5	9.83871	-
chr6	144164472	144164486	ATF7	10.1286	-
chr6	144164472	144164486	BATF3	9.48485	+
chr6	144164473	144164481	Atf3	12.3443	+
chr6	144164473	144164485	Creb5	10.8182	-
chr6	144164473	144164485	JDP2(var.2)	9.28571	-
chr6	144164490	144164502	INSM1	8.9898	+
chr6	144164500	144164510	BHLHE40	11.0385	-
chr6	144164500	144164510	CLOCK	11.303	-
chr6	144164500	144164510	HEY1	12.9091	-
chr6	144164500	144164510	HEY2	10.3621	-
chr6	144164500	144164510	MAX	12.0192	-
chr6	144164500	144164510	MNT	12.4091	-
chr6	144164500	144164510	Npas2	13.6721	+
chr6	144164501	144164509	ARNT::HIF1A	11.0789	-
chr6	144164501	144164514	Hes2	12.7778	-
chr6	144164501	144164509	Id2	12.8852	+
chr6	144164501	144164509	Mlxip	14.0984	+
chr6	144164535	144164551	Hnf4a	6.85455	-
chr6	144164537	144164552	HNF4G	15.25	-
chr6	144185524	144185539	JUND(var.2)	14.3617	+
chr6	144185526	144185540	ATF7	11.9857	+
chr6	144185526	144185540	BATF3	11.7273	+
chr6	144185527	144185539	Creb5	13.9636	+
chr6	144185527	144185539	JDP2(var.2)	13.102	+
chr6	144185527	144185542	JUND(var.2)	17.3617	-
chr6	144185528	144185541	JUN	18.2041	-
chr6	144185542	144185556	ONECUT2	10.1034	-
chr6	144185542	144185556	ONECUT3	8.91011	-
chr6	144185558	144185572	RXRB	-0.381818	-
chr6	144185558	144185572	RXRG	2.6383	-
chr6	144185563	144185575	PROX1	11.2182	+
chr6	144185564	144185573	Nr2e1	11.4032	-
chr6	144185573	144185590	Dmbx1	10.6974	+
chr6	144185617	144185625	GATA5	10.4483	-
chr6	144185618	144185636	GATA1::TAL1	12.7091	+
chr6	144185639	144185650	Gfi1b	10.5	+
chr6	144385682	144385691	THAP1	10.2105	-
chr6	144385684	144385695	NRF1	9.41818	-
chr6	144385728	144385746	EWSR1-FLI1	-9.09211	+
chr6	144385729	144385743	SPI1	10.8182	+
chr6	144385729	144385743	SPIC	12.0563	+
chr6	144385733	144385751	EWSR1-FLI1	-5.27632	+
chr6	144385733	144385754	ZNF263	17.3061	+
chr6	144385734	144385755	ZNF263	16.5102	+
chr6	144385739	144385760	ZNF263	18.0816	+
chr6	144385744	144385759	SP2	17.0517	-
chr6	144385745	144385759	EGR1	14.1538	-
chr6	144385746	144385760	KLF14	9.75862	-
chr6	144385750	144385761	E2F4	15.0172	+
chr6	144385750	144385761	E2F6	15.4138	+
chr6	144385766	144385779	NFKB1	4.04082	-
chr6	144385766	144385779	NFKB2	8.42424	-
chr6	144385767	144385780	NFKB1	4.53061	-
chr6	144385772	144385782	MZF1(var.2)	12.4242	-
chr6	144385773	144385787	PLAG1	8.59184	-
chr6	144385774	144385789	NR2C2	13.3571	-
chr6	144385778	144385797	CTCF	9.29508	-
chr6	144416719	144416731	HINFP	10.2879	-
chr6	144416720	144416730	ETV6	11.5769	+
chr6	144416721	144416732	Gabpa	11.377	+
chr6	144416730	144416742	HINFP	15.0909	+
chr6	144416752	144416766	ATF7	9.5	+
chr6	144416753	144416765	JDP2(var.2)	5.59184	+
chr6	144416754	144416767	JUN	10.6939	-
chr6	144416755	144416763	CREB1	12.4234	-
chr6	144416793	144416808	NR2C2	8.67143	+
chr6	144416801	144416813	EHF	9.52459	+
chr6	144416801	144416813	ELF1	8.63636	+
chr6	144416801	144416814	ELF3	8.06897	+
chr6	144416801	144416813	ELF4	8.59016	+
chr6	144416801	144416822	IRF1	10.4839	-
chr6	144416802	144416813	ELF5	11.9455	+
chr6	144416803	144416814	ELK4	14.4364	-
chr6	144416803	144416813	ETV5	11.3455	+
chr6	144416803	144416813	ETV6	12.9231	+
chr6	144416804	144416815	Gabpa	14.082	+
chr6	144416805	144416819	SPI1	3.83636	+
chr6	144416805	144416819	SPIC	12.0563	+
chr6	144416807	144416819	EHF	9.68852	+
chr6	144416807	144416819	ELF1	8.76364	+
chr6	144416807	144416819	ELF4	9.22951	+
chr6	144416808	144416819	ELF5	12.0545	+
chr6	144416808	144416819	ETV2	12.5082	+
chr6	144416809	144416819	ELK1	9.57447	+
chr6	144416809	144416819	ELK3	11	+
chr6	144416809	144416820	ELK4	11.3455	-
chr6	144416809	144416819	ETS1	11.2069	+
chr6	144416809	144416819	ETV1	11.7455	+
chr6	144416809	144416819	ETV4	11.7069	+
chr6	144416809	144416819	ETV5	11.7455	+
chr6	144416809	144416819	ETV6	12.7115	+
chr6	144416810	144416821	Gabpa	11.1639	+
chr6	144416824	144416832	Pax2	10.2667	+
chr6	144468224	144468236	E2F8	3.7439	+
chr6	144468242	144468257	STAT1::STAT2	9.15152	+
chr6	144468244	144468254	NFATC1	10.7317	+
chr6	144468244	144468254	NFATC3	11.5354	+
chr6	144468271	144468286	FOXA1	12.102	-
chr6	144468272	144468284	FOXC2	12.2277	+
chr6	144468273	144468285	Foxd3	12.8587	-
chr6	144468277	144468289	Foxd3	12.0978	-
chr6	144468295	144468305	ALX3	11.3762	+
chr6	144468295	144468305	GSX1	9.7619	+
chr6	144468295	144468305	GSX2	10.2075	+
chr6	144468295	144468306	mix-a	12.619	-
chr6	144468295	144468305	MIXL1	10.2083	+
chr6	144468295	144468305	MNX1	11.2687	+
chr6	144468296	144468307	Arid3b	10.7143	-
chr6	144468296	144468306	HOXD13	11.4286	+
chr6	144468296	144468304	ISX	11.4407	+
chr6	144468296	144468304	LBX1	12.3968	-
chr6	144468296	144468304	Lhx4	10.8	+
chr6	144468296	144468304	Lhx8	10.4182	+
chr6	144468296	144468304	LHX9	10.1525	+
chr6	144468296	144468304	LMX1A	10.7638	+
chr6	144468296	144468304	LMX1B	9.94737	+
chr6	144468296	144468304	NKX6-1	11.3898	+
chr6	144468296	144468304	NKX6-2	10.14	+
chr6	144468296	144468304	PAX4	11.1791	+
chr6	144468296	144468304	PRRX1	10.76	+
chr6	144468296	144468304	RAX2	10.1239	+
chr6	144468296	144468304	SHOX	10.1782	-
chr6	144468296	144468304	Shox2	11	+
chr6	144468296	144468304	UNCX	10.1858	+
chr6	144468296	144468304	VSX1	10.5276	+
chr6	144468296	144468304	VSX2	11.2756	+
chr6	144468305	144468320	STAT1::STAT2	10.5606	-
chr6	144468331	144468352	IRF1	10.0968	+
chr6	144468334	144468346	ELF4	8.59016	-
chr6	144468334	144468345	ETV2	9.57377	-
chr6	144468334	144468348	SPI1	7	-
chr6	144468334	144468348	SPIC	14.662	-
chr6	144468338	144468349	Foxo1	11.1552	+
chr6	144471577	144471585	MEIS2	11.9016	-
chr6	144471577	144471585	MEIS3	11.1923	-
chr6	144471584	144471599	Klf12	10.2623	-
chr6	144471584	144471601	SP4	10.3818	-
chr6	144471587	144471598	KLF16	12.1207	-
chr6	144471587	144471598	SP1	16.4038	-
chr6	144471587	144471598	SP3	13.3577	-
chr6	144471587	144471601	Zfx	18.2576	+
chr6	144471588	144471599	Klf1	12.3485	-
chr6	144471588	144471598	Klf4	16.1837	+
chr6	144471588	144471598	KLF5	17	-
chr6	144471600	144471614	ZIC1	5.82979	+
chr6	144471602	144471615	ZBTB18	9.5	+
chr6	144471603	144471614	Myog	14	-
chr6	144471603	144471614	Tcf12	13.6122	-
chr6	144471604	144471617	Myod1	12.898	+
chr6	144471604	144471614	NHLH1	11.4483	+
chr6	144471607	144471619	GLI2	10.3966	-
chr6	144471607	144471619	ZBTB7C	11.871	-
chr6	144471608	144471620	ZBTB7A	14.6714	-
chr6	144471624	144471639	ZIC4	9.76364	-
chr6	144471625	144471639	ZIC1	5.21277	-
chr6	144471628	144471642	EGR1	14.5192	-
chr6	144471639	144471650	TFAP2A	12.5818	-
chr6	144471639	144471650	TFAP2B(var.2)	12.3818	-
chr6	144471639	144471650	TFAP2C(var.2)	11.7115	-
chr6	144471641	144471652	NRF1	9.16364	+
chr6	144471648	144471661	ZBTB18	10.0571	+
chr6	144471663	144471674	NRF1	13.4182	+
chr6	144537626	144537640	EGR1	9.48077	-
chr6	144537629	144537643	EGR1	10.5	-
chr6	144537664	144537680	SOX8	-10.3939	+
chr6	144537685	144537697	YY1	12.6154	+
chr6	144537717	144537732	Nr2f6(var.2)	-6.28571	+
chr6	144537727	144537739	BHLHE23	11.8364	-
chr6	144537728	144537738	Atoh1	13.7742	-
chr6	144537728	144537738	BHLHE22	12.8333	-
chr6	144537728	144537738	NEUROD2	13.069	-
chr6	144537728	144537738	NEUROG2	16.4545	-
chr6	144537728	144537738	OLIG1	11.9038	-
chr6	144537728	144537738	OLIG2	11.7759	-
chr6	144537728	144537738	OLIG3	11.7586	-
chr6	144537728	144537738	Twist2	12.6393	-
chr6	144537735	144537749	GLIS2	7.18033	-
chr6	144585579	144585586	NFATC2	12.2022	+
chr6	144585610	144585618	MEIS2	11.8033	-
chr6	144585610	144585618	MEIS3	11.4231	-
chr6	144585639	144585647	Lhx8	10.3636	-
chr6	144587263	144587284	ZNF263	20.1429	-
chr6	144587266	144587277	E2F6	12.2586	-
chr6	144587268	144587283	SP2	15.2069	+
chr6	144587269	144587289	RREB1	6.99083	+
chr6	144587270	144587281	KLF16	10.1207	+
chr6	144587270	144587281	SP3	10.6179	+
chr6	144587270	144587287	SP4	6.30909	+
chr6	144587270	144587282	SP8	11.2237	+
chr6	144587271	144587281	MZF1(var.2)	11.3939	-
chr6	144587271	144587286	NR2C2	8.87143	-
chr6	144587273	144587287	EGR1	12.9808	+
chr6	144587273	144587284	KLF16	14.3966	+
chr6	144587273	144587283	Klf4	11.2041	-
chr6	144587273	144587283	KLF5	13.4082	+
chr6	144587273	144587284	SP1	15.5192	+
chr6	144587273	144587288	SP2	13.7759	+
chr6	144587273	144587284	SP3	12.8049	+
chr6	144587273	144587285	SP8	12.6711	+
chr6	144587274	144587284	ZNF740	10.2385	+
chr6	144587276	144587286	ZNF740	10.5229	+
chr6	144587277	144587289	INSM1	12.7755	-
chr6	144587278	144587288	MZF1(var.2)	11.9495	-
chr6	144587283	144587302	CTCF	15.9508	+
chr6	144587341	144587355	Bcl6	11.1935	-
chr6	144587341	144587355	Stat4	12.8793	-
chr6	144587344	144587355	STAT1	11.6	+
chr6	144587344	144587355	STAT3	10.5714	-
chr6	144587358	144587375	Ar	6.72414	+
chr6	144587358	144587375	NR3C2	5.17021	-
chr6	144606746	144606767	IRF1	14.7581	+
chr6	144606748	144606763	PRDM1	14.6727	-
chr6	144606748	144606763	STAT1::STAT2	10.9545	+
chr6	144606750	144606764	IRF7	9.59677	-
chr6	144606750	144606765	IRF9	-2.12727	-
chr6	144606752	144606773	IRF1	10.7258	+
chr6	144606756	144606777	IRF1	9.75806	+
chr6	144606762	144606777	STAT1::STAT2	10.6364	+
chr6	144606763	144606777	SPIC	10.6338	-
chr6	144606767	144606782	MEF2C	10.8983	-
chr6	144606803	144606810	Nr2e3	12.8571	+
chr6	144606853	144606867	EGR1	13.9423	+
chr6	144606853	144606864	KLF16	14.5862	+
chr6	144606853	144606864	SP3	13.3659	+
chr6	144606854	144606869	EGR3	10.6379	+
chr6	144606854	144606870	EGR4	11.5091	+
chr6	144606856	144606867	EGR2	10.8621	+
chr6	144606856	144606870	ZIC1	6.31915	+
chr6	144606856	144606871	ZIC3	8.65714	+
chr6	144606856	144606871	ZIC4	11.0545	+
chr6	144655340	144655355	Stat6	11.431	-
chr6	144655347	144655355	TEAD3	11.9592	-
chr6	144655350	144655366	SOX4	-11.9394	-
chr6	144655354	144655365	Myog	13.0204	-
chr6	144655354	144655369	SCRT1	15.7049	-
chr6	144655354	144655365	Tcf12	13.449	-
chr6	144655354	144655363	ZEB1	11.3273	+
chr6	144655355	144655365	FIGLA	11.431	+
chr6	144655355	144655365	ID4	13.5082	+
chr6	144655355	144655368	Myod1	14.7143	+
chr6	144655355	144655365	TCF3	12.75	+
chr6	144655355	144655365	TCF4	13.1429	+
chr6	144655356	144655369	SCRT2	18.0984	-
chr6	144655356	144655365	SNAI2	12.907	-
chr6	144655374	144655389	Pou5f1::Sox2	9.95161	-
chr6	144655386	144655396	Hand1::Tcf3	12.9213	-
chr6	144655404	144655425	IRF1	16.3871	+
chr6	144655406	144655421	PRDM1	12.6182	-
chr6	144655406	144655421	STAT1::STAT2	15.8939	+
chr6	144655408	144655423	IRF9	-3.92727	-
chr6	144655411	144655432	ZNF263	18.4898	-
chr6	144655414	144655435	ZNF263	17.9184	-
chr6	144655426	144655437	E2F6	11.2759	-
chr6	144655433	144655443	ERF	10.8714	-
chr6	144655433	144655443	ERG	10.9818	-
chr6	144655433	144655443	ETS1	11.069	-
chr6	144655433	144655443	ETV1	11	-
chr6	144655433	144655444	ETV2	12.3115	-
chr6	144655433	144655443	ETV4	11.4483	-
chr6	144655433	144655443	FEV	11.0577	-
chr6	144655433	144655443	FLI1	11.5106	-
chr6	144655436	144655456	RREB1	11.1743	-
chr6	144655438	144655458	RREB1	10.1468	-
chr6	144655439	144655459	RREB1	11.4404	-
chr6	144655440	144655460	RREB1	18.4771	-
chr6	144655442	144655462	RREB1	8.91743	-
chr6	144655443	144655457	PLAG1	6.97959	+
chr6	144655444	144655464	RREB1	13.9358	-
chr6	144655445	144655465	RREB1	13.6514	-
chr6	144655446	144655466	RREB1	15.5505	-
chr6	144655447	144655461	GLIS2	11.3115	-
chr6	144655447	144655461	GLIS3	5.84848	-
chr6	144655447	144655467	RREB1	9.52294	-
chr6	144655448	144655464	EGR4	9.85455	-
chr6	144655448	144655458	ZNF740	10.9541	-
chr6	144655449	144655469	RREB1	13.2202	-
chr6	144655449	144655459	ZNF740	15.5505	-
chr6	144655450	144655470	RREB1	14.055	-
chr6	144655450	144655465	SP2	15.3621	-
chr6	144655450	144655460	ZNF740	12.9174	-
chr6	144655451	144655471	RREB1	6.58716	-
chr6	144655451	144655463	SP8	14.9737	-
chr6	144655451	144655461	ZNF740	12.8165	-
chr6	144655452	144655468	EGR4	11.5273	-
chr6	144655452	144655463	KLF16	14.4655	-
chr6	144655452	144655463	SP3	13.2033	-
chr6	144655452	144655462	ZNF740	12.3853	-
chr6	144655453	144655468	EGR3	6.03448	-
chr6	144655453	144655473	RREB1	8.75229	-
chr6	144655453	144655465	SP8	12.4079	-
chr6	144655454	144655465	KLF16	14.6724	-
chr6	144655454	144655465	SP1	15.8462	-
chr6	144655454	144655465	SP3	14.3659	-
chr6	144655455	144655470	EGR3	5.24138	-
chr6	144655455	144655466	Klf1	10.4697	-
chr6	144655455	144655465	Klf4	12.7041	+
chr6	144655455	144655465	KLF5	14.7755	-
chr6	144655455	144655472	SP4	7.94545	-
chr6	144655456	144655470	KLF14	10.8448	-
chr6	144655457	144655471	EGR1	15.2115	-
chr6	144655457	144655469	SP8	15.5658	-
chr6	144655458	144655469	KLF16	12.7931	-
chr6	144655458	144655469	SP3	12.1463	-
chr6	144655458	144655468	ZNF740	13.9817	-
chr6	145324515	145324530	MAFK	11.6667	+
chr6	145324534	145324545	BATF::JUN	10.6731	-
chr6	145324535	145324545	POU6F2	10.9818	+
chr6	145324536	145324553	ZNF410	4.78182	-
chr6	145324546	145324559	Lhx3	9.57426	+
chr6	145324569	145324579	NFAT5	11.0484	+
chr6	145324570	145324577	NFATC2	12.2022	+
chr6	145324573	145324589	Pou2f3	12.2439	-
chr6	145324574	145324588	POU1F1	14.6724	-
chr6	145324574	145324587	POU2F2	14.7586	+
chr6	145324575	145324587	POU3F1	12.6265	-
chr6	145324575	145324587	POU3F2	12.5645	-
chr6	145324575	145324588	POU3F3	12.86	-
chr6	145324576	145324588	POU2F1	12.98	-
chr6	145324577	145324586	POU3F4	12.0102	-
chr6	145324577	145324586	POU5F1B	11.6106	-
chr6	145324589	145324603	ONECUT2	9.44828	-
chr6	145324589	145324603	ONECUT3	10.0337	-
chr6	145324608	145324618	Sox6	13.4429	+
chr6	145324610	145324622	FOXC2	10.8119	-
chr6	145324614	145324624	HOXA13	11.25	-
chr6	145324614	145324624	HOXB13	10.8	-
chr6	145324614	145324624	HOXD13	11.2222	-
chr6	145337254	145337275	MAFG	9.76531	-
chr6	145337255	145337269	JUN(var.2)	12.1346	+
chr6	145337256	145337271	Nfe2l2	9.10606	+
chr6	145337257	145337272	Bach1::Mafk	10.0526	+
chr6	145337257	145337268	BATF::JUN	11.4808	+
chr6	145337258	145337269	JUNB	10.8571	+
chr6	145337259	145337270	FOS	11.7021	-
chr6	145337259	145337270	FOSL1	13.0545	+
chr6	145337259	145337270	JUND	11.3404	+
chr6	145337260	145337271	JUNB	11.0612	-
chr6	145337260	145337274	JUN(var.2)	13.0962	-
chr6	145337260	145337275	MAF::NFE2	10.7213	+
chr6	145337261	145337272	BATF::JUN	11.7692	-
chr6	145337261	145337268	FOS::JUN	11.9703	+
chr6	145337274	145337285	BATF::JUN	12.3269	+
chr6	145337275	145337290	MAF::NFE2	8.93443	-
chr6	145337276	145337290	JUN(var.2)	13.1346	+
chr6	145337278	145337289	BATF::JUN	12.0769	+
chr6	145337279	145337290	JUNB	11	+
chr6	145337280	145337291	FOS	13.4468	+
chr6	145337280	145337291	FOSL1	11.9636	+
chr6	145337280	145337291	JUND	12.4468	+
chr6	145337281	145337292	FOSL2	14	-
chr6	145337281	145337290	JDP2	9	+
chr6	145337281	145337292	JUNB	14.2245	-
chr6	145337281	145337295	JUN(var.2)	15.1923	-
chr6	145337282	145337293	BATF::JUN	14.7308	-
chr6	145337282	145337289	FOS::JUN	11.9703	-
chr6	145337294	145337305	BATF::JUN	12.9808	-
chr6	145337294	145337301	FOS::JUN	11.9703	-
chr6	145337325	145337343	KLF13	5.89655	-
chr6	145337342	145337351	THAP1	9.96053	-
chr6	145337352	145337366	Bcl6	10.8226	-
chr6	145337360	145337375	Sox11	-1.94286	-
chr6	145337360	145337375	SOX21	2.77551	-
chr6	145337360	145337376	SOX4	1.4697	-
chr6	145438705	145438718	POU3F3	12.24	-
chr6	145438708	145438723	MEF2C	11.8305	+
chr6	145438721	145438732	FOXH1	12.7885	+
chr6	145438722	145438730	Dux	12.0656	+
chr6	145438725	145438745	TBX19	10.622	-
chr6	145438727	145438743	T	9.67308	-
chr6	145438731	145438743	BHLHE23	10.4909	-
chr6	145438732	145438742	Atoh1	12.5806	-
chr6	145438732	145438742	BHLHE22	11.4091	+
chr6	145438732	145438742	NEUROD2	11.3276	+
chr6	145438732	145438742	Neurog1	10.8022	+
chr6	145438732	145438742	OLIG1	11.3077	-
chr6	145438732	145438742	OLIG2	11.7931	+
chr6	145438732	145438742	OLIG3	12.1724	+
chr6	145438732	145438742	Twist2	14.0984	+
chr6	145438733	145438741	Bhlha15	13.623	+
chr6	145438737	145438752	FOXA1	14.0408	+
chr6	145438739	145438751	FOXC2	12.9901	-
chr6	145438740	145438751	FOXB1	13.9231	-
chr6	145438740	145438751	FOXC1	14.04	-
chr6	145438741	145438753	Foxa2	14.07	+
chr6	145438760	145438769	SRY	11.7333	-
chr6	145438773	145438794	IRF1	10.0968	+
chr6	145438781	145438796	PRDM1	10.4364	-
chr6	145438793	145438809	RFX4	9.78788	+
chr6	145449554	145449571	Hmx2	12.6053	+
chr6	145449554	145449571	Hmx3	11.4634	+
chr6	145449557	145449567	Barhl1	9.66038	-
chr6	145449557	145449567	Dlx1	9.85088	+
chr6	145449557	145449567	ESX1	10.4444	+
chr6	145449557	145449567	GBX1	11.597	+
chr6	145449557	145449567	GBX2	11.2766	+
chr6	145449557	145449567	HESX1	11.9455	-
chr6	145449557	145449567	LBX2	10.1186	+
chr6	145449557	145449565	Nobox	11.9239	-
chr6	145449557	145449567	RAX	10.9322	+
chr6	145449558	145449566	Dlx4	10.0531	+
chr6	145449572	145449590	NFYA	8.41463	+
chr6	145449578	145449593	NFYB	11.9615	-
chr6	145449600	145449611	FOXH1	13.25	+
chr6	145449601	145449609	Dux	12.0656	+
chr6	145449610	145449622	PBX1	12.1429	-
chr6	145449611	145449619	Dux	12.0656	-
chr6	145449633	145449647	RORA(var.2)	8.04494	+
chr6	145550373	145550394	IRF1	10.5806	+
chr6	145550375	145550390	PRDM1	11.2364	-
chr6	145550376	145550397	ZNF263	17.6939	-
chr6	145550379	145550400	ZNF263	18.2041	-
chr6	145550381	145550396	PRDM1	10.4545	-
chr6	145550382	145550403	ZNF263	16.9388	-
chr6	145550385	145550403	EWSR1-FLI1	-8.78947	-
chr6	145550389	145550410	ZNF263	23.1633	-
chr6	145550392	145550407	Pparg::Rxra	10.6577	-
chr6	145550392	145550413	ZNF263	20.8571	-
chr6	145550397	145550415	EWSR1-FLI1	-5.05263	-
chr6	145550397	145550407	MZF1(var.2)	11.6869	-
chr6	145550397	145550418	ZNF263	20.2857	-
chr6	145550399	145550410	SP1	14.5962	+
chr6	145550399	145550414	SP2	14.4483	+
chr6	145550401	145550419	EWSR1-FLI1	1.48684	-
chr6	145550401	145550422	ZNF263	16.8163	-
chr6	145550402	145550413	SP1	13.4423	+
chr6	145550402	145550417	SP2	13.931	+
chr6	145550402	145550423	ZNF263	17.4286	-
chr6	145550405	145550415	MZF1(var.2)	10.9798	-
chr6	145550407	145550418	KLF16	10.5	+
chr6	145550407	145550417	KLF5	14.2653	+
chr6	145550407	145550418	SP1	15.25	+
chr6	145550407	145550422	SP2	15.0345	+
chr6	145550412	145550426	EGR1	12.5192	+
chr6	145550412	145550427	NR2C2	9.75714	-
chr6	145550412	145550427	Pparg::Rxra	11.4865	-
chr6	145550412	145550433	ZNF263	17.7143	-
chr6	145550413	145550427	PLAG1	6.96939	-
chr6	145550413	145550434	ZNF263	17	-
chr6	145550416	145550427	E2F6	12.4138	-
chr6	145550418	145550433	SP2	13.1724	+
chr6	145550421	145550436	NR2C2	10.0286	-
chr6	145550424	145550438	SPI1	3.52727	-
chr6	145550428	145550442	PLAG1	6.7551	-
chr6	145550428	145550443	Pparg::Rxra	11.7027	-
chr6	145588443	145588458	HNF4G	13	-
chr6	145588443	145588458	NR2C2	10.8714	-
chr6	145588443	145588457	Nr2f6	8.77273	-
chr6	145588443	145588458	Pparg::Rxra	17.955	-
chr6	145588481	145588496	FOXA1	12.3061	+
chr6	145588485	145588497	Foxa2	12.48	+
chr6	145588490	145588502	Foxa2	13.8	-
chr6	145588491	145588506	FOXA1	13.4898	-
chr6	145588492	145588503	FOXB1	11.6538	+
chr6	145588492	145588503	FOXC1	11.42	+
chr6	145588494	145588505	Foxo1	11.3793	-
chr6	145588495	145588503	FOXD1	13.52	+
chr6	145588495	145588502	FOXD2	11.4237	+
chr6	145588495	145588503	FOXG1	13.2247	+
chr6	145588495	145588502	FOXI1	12.9455	+
chr6	145588495	145588503	Foxj2	11.4032	+
chr6	145588495	145588502	FOXL1	12	+
chr6	145588495	145588503	FOXO3	13.803	+
chr6	145588495	145588502	FOXO4	12.4364	+
chr6	145588495	145588502	FOXO6	12.9808	+
chr6	145588495	145588502	FOXP3	11.3611	+
chr6	145588540	145588555	Stat6	11.3448	+
chr6	145588541	145588556	Stat6	11.3448	-
chr6	145588560	145588576	Rarb	-1.98276	-
chr6	145618424	145618439	PRDM1	9.69091	-
chr6	145618470	145618486	RFX2	5.67143	-
chr6	145618470	145618486	RFX3	10.0909	-
chr6	145618470	145618486	RFX4	9.72727	+
chr6	145618482	145618499	Arx	10.6667	-
chr6	145618483	145618495	MEF2D	7.54545	+
chr6	145618489	145618509	PPARG	13.4778	-
chr6	145618490	145618510	PPARG	9.57778	+
chr6	145618501	145618511	RORA	12.1011	-
chr6	145618505	145618519	POU4F1	11.5748	-
chr6	145618509	145618524	HNF1A	11.987	-
chr6	145618510	145618523	HNF1B	9.78788	+
chr6	145618511	145618528	Hoxd8	10.5595	+
chr6	145618526	145618536	NKX2-3	11.8269	-
chr6	145618526	145618535	NKX2-8	11.75	-
chr6	145618542	145618559	Foxj3	14	-
chr6	145618542	145618559	Foxk1	15.2208	-
chr6	145618544	145618555	Foxq1	11.4184	+
chr6	145618545	145618557	FOXC2	12.901	-
chr6	145618545	145618559	FOXF2	15.3667	-
chr6	145618546	145618554	FOXG1	12.7753	-
chr6	145618546	145618554	Foxj2	12.8065	-
chr6	145713529	145713543	SPIC	10.3099	+
chr6	145713533	145713540	SPIB	11.2333	+
chr6	145713541	145713556	Bach1::Mafk	9.03947	-
chr6	145713557	145713578	ZNF263	16.6327	-
chr6	145713579	145713588	Hic1	11.0577	+
chr6	145713602	145713614	YY1	13.4231	-
chr6	145713606	145713621	NR2C2	8.72857	-
chr6	145713613	145713630	Rarg(var.2)	-7.32727	-
chr6	145713622	145713640	EWSR1-FLI1	2.03947	-
chr6	146056713	146056728	NFYB	9.63462	-
chr6	146056734	146056745	TFAP2A	13.2364	+
chr6	146056734	146056745	TFAP2B(var.2)	13.5636	+
chr6	146056734	146056745	TFAP2C(var.2)	13.1346	+
chr6	146056749	146056762	Hes2	10.7302	+
chr6	146056752	146056764	HES5	4.72414	-
chr6	146056752	146056763	MAX::MYC	11.7551	+
chr6	146056753	146056763	BHLHE40	11.8462	+
chr6	146056753	146056763	BHLHE41	7.44231	+
chr6	146056753	146056763	CLOCK	14.6818	+
chr6	146056753	146056763	HEY1	11.2364	+
chr6	146056753	146056763	MAX	14	+
chr6	146056753	146056764	MAX::MYC	10.7653	-
chr6	146056753	146056763	MLX	11.5143	-
chr6	146056753	146056763	MLXIPL	12.9394	-
chr6	146056753	146056763	MNT	13.7121	+
chr6	146056753	146056763	Npas2	13.4918	-
chr6	146056753	146056763	TFE3	11	+
chr6	146056753	146056763	TFEB	11.0385	+
chr6	146056754	146056762	ARNT::HIF1A	11.0789	+
chr6	146056754	146056764	Arntl	10.9508	-
chr6	146056754	146056762	Id2	12.8852	-
chr6	146056754	146056762	Mlxip	14.0984	-
chr6	146056754	146056764	Myc	12.1091	+
chr6	146056755	146056763	Mycn	12.3607	-
chr6	146056785	146056795	Mitf	11.3673	+
chr6	146056821	146056832	E2F4	16.2069	+
chr6	146056821	146056832	E2F6	13.3103	+
chr6	146056825	146056837	INSM1	12.2857	+
chr6	146056828	146056841	NR2F1	13.7551	+
chr6	146056831	146056846	ESR2	10.25	+
chr6	146057113	146057123	HMBOX1	11.1935	-
chr6	146057148	146057158	Sox3	11.2069	+
chr6	146057148	146057158	Sox6	10.9286	+
chr6	146057175	146057185	POU6F2	11	-
chr6	146057180	146057193	HSF1	6.86885	-
chr6	146057180	146057193	HSF2	8.8	-
chr6	146057180	146057193	HSF4	11.622	-
chr6	146057208	146057226	NFYA	16.7317	+
chr6	146057212	146057222	Gfi1	11.4024	-
chr6	146057213	146057225	PBX1	11.398	-
chr6	146057214	146057222	Dux	12.1475	-
chr6	146057214	146057229	NFYB	16.3269	-
chr6	146064575	146064586	Gata4	14.569	-
chr6	146064576	146064587	Gata1	13.3265	-
chr6	146064576	146064590	GATA2	11.3091	-
chr6	146064578	146064586	GATA3	14.3273	+
chr6	146064578	146064586	GATA5	10.931	+
chr6	146064604	146064616	PROX1	10.9636	-
chr6	146064616	146064627	Spz1	12.6818	-
chr6	146064618	146064635	RARA::RXRA	9.17347	-
chr6	146064618	146064635	RARA(var.2)	3.55738	-
chr6	146064619	146064636	Rarg(var.2)	2.14545	-
chr6	146064621	146064637	Rarb	-4.46552	-
chr6	146064625	146064638	NR2F1	11.6531	-
chr6	146064627	146064638	ESRRB	14.9138	-
chr6	146064628	146064639	Esrra	11.8364	-
chr6	146064628	146064638	Esrrg	14.8776	-
chr6	146064628	146064636	NR4A2	11.7475	-
chr6	146064642	146064652	Sox3	11.1034	-
chr6	146064663	146064673	CEBPG	10.0816	-
chr6	146064663	146064679	Hoxb5	11.1558	-
chr6	146064663	146064680	NR1H2::RXRA	-6.77528	-
chr6	146064670	146064681	ESRRB	7.41379	-
chr6	146064670	146064685	Nr5a2	10.3966	-
chr6	146064672	146064689	RARA(var.2)	5.91803	-
chr6	146064678	146064695	RARA::RXRA	13.5102	-
chr6	146064678	146064695	RARA(var.2)	3.67213	-
chr6	146064678	146064695	Rarb(var.2)	-3.30303	-
chr6	146135850	146135868	EWSR1-FLI1	-10.3421	-
chr6	146135850	146135864	KLF14	8.43103	+
chr6	146135856	146135871	Pparg::Rxra	11.4054	-
chr6	146135872	146135883	NRF1	9.8	-
chr6	146135922	146135933	E2F4	11.9655	-
chr6	146135922	146135937	ZBTB33	13.0152	+
chr6	146135924	146135934	Tcfl5	10.1613	-
chr6	146135928	146135945	SP4	5.78182	+
chr6	146135930	146135941	Klf1	10.9394	+
chr6	146135930	146135945	Klf12	7.67213	+
chr6	146135930	146135944	KLF14	10.0172	+
chr6	146135930	146135947	PAX1	4.78182	+
chr6	146135930	146135947	PAX9	0.8	+
chr6	146135931	146135942	KLF16	12.1207	+
chr6	146135931	146135941	Klf4	16.1837	-
chr6	146135931	146135941	KLF5	17	+
chr6	146135931	146135950	PAX5	18.7742	-
chr6	146135931	146135942	SP1	16.4038	+
chr6	146135931	146135946	SP2	17.1034	+
chr6	146135931	146135942	SP3	13.3577	+
chr6	146135931	146135943	SP8	13.9474	+
chr6	146135933	146135947	ZIC1	11.8298	+
```
