## Supplementary material for "High-throughput functional analysis of IncRNA core promoters elucidatesrules governing tissue-specificity": all_fimo_map.deduped.bed (part 39 of 46)

```
chr6	146135933	146135948	ZIC3	15.5	+
chr6	146135933	146135948	ZIC4	14.0545	+
chr6	146135937	146135951	PLAG1	10.1837	-
chr6	146135943	146135960	SP4	12.2	+
chr6	146135945	146135956	Klf1	13.6515	+
chr6	146135945	146135960	Klf12	9.39344	+
chr6	146135945	146135959	KLF14	15.0345	+
chr6	146135946	146135957	KLF16	16.5345	+
chr6	146135946	146135956	Klf4	16.6939	-
chr6	146135946	146135956	KLF5	16.2041	+
chr6	146135946	146135957	SP1	16.2692	+
chr6	146135946	146135961	SP2	18.1034	+
chr6	146135946	146135957	SP3	15.6341	+
chr6	146135946	146135958	SP8	16.8816	+
chr6	146135947	146135962	EGR3	11.0517	+
chr6	146135947	146135963	EGR4	13.4182	+
chr6	146135948	146135960	ZBTB7A	11.8857	+
chr6	146135949	146135961	GLI2	11.2069	+
chr6	146135971	146135984	Myod1	14.4898	-
chr6	146135972	146135986	Tcf21	5.06579	-
chr6	146135974	146135984	Ascl2	10.3	-
chr6	146135974	146135985	Myog	14.9388	+
chr6	146135974	146135985	Tcf12	14.6122	+
chr6	146135974	146135984	TFAP4	10.4364	-
chr6	146135980	146135991	Klf1	10.3333	-
chr6	146135980	146135990	Klf4	12.9184	+
chr6	146135980	146135990	KLF5	14.3673	-
chr6	146135981	146135992	E2F4	12.0517	+
chr6	146135983	146135995	HINFP	11.4091	-
chr6	146135987	146136003	EGR4	11.6364	+
chr6	146135989	146136000	EGR2	13.5172	+
chr6	146135989	146136001	HINFP	10.5303	-
chr6	146136004	146136015	E2F4	10.8621	+
chr6	146136006	146136018	HINFP	11.4091	-
chr6	146136012	146136023	EGR2	10.3448	+
chr6	146136012	146136024	HINFP	11.9091	-
chr6	146136018	146136035	RARA::RXRA	9.28571	-
chr6	146136020	146136036	Hnf4a	2.69091	-
chr6	146136020	146136037	NR1H2::RXRA	-6.03371	-
chr6	146136022	146136037	HNF4G	11.0962	-
chr6	146136022	146136037	NR2C2	20.6857	-
chr6	146136022	146136036	Nr2f6	13.2576	-
chr6	146136022	146136037	Pparg::Rxra	13.3784	-
chr6	146136022	146136036	Rxra	9.87805	-
chr6	146136022	146136036	RXRB	9.6	-
chr6	146136022	146136036	RXRG	9.65957	-
chr6	146136025	146136038	NR2F1	11.4898	-
chr6	146285448	146285464	ZNF143	2.62069	+
chr6	146285455	146285466	Gfi1b	13.1379	+
chr6	146285455	146285466	RUNX1	14.6034	-
chr6	146285455	146285464	RUNX2	11.75	+
chr6	146285455	146285465	RUNX3	11.5769	+
chr6	146285475	146285486	NRF1	11.5273	-
chr6	146285477	146285487	Tcfl5	10.8387	-
chr6	146285486	146285500	GLIS2	8.32787	-
chr6	146285494	146285511	ESR1	-1.80303	+
chr6	146285494	146285509	Nr5a2	10.569	+
chr6	146285520	146285537	SP4	11.9818	+
chr6	146285522	146285537	Klf12	9.55738	+
chr6	146285522	146285536	KLF14	15.931	+
chr6	146285523	146285537	EGR1	13.1923	+
chr6	146285523	146285534	KLF16	16.6897	+
chr6	146285523	146285533	Klf4	14.2857	-
chr6	146285523	146285533	KLF5	14.3061	+
chr6	146285523	146285534	SP1	16.5577	+
chr6	146285523	146285538	SP2	16.3276	+
chr6	146285523	146285534	SP3	15.0325	+
chr6	146285523	146285535	SP8	16.4474	+
chr6	146285529	146285544	Pparg::Rxra	10.2793	-
chr6	146285532	146285542	Sox3	11.2414	+
chr6	146348750	146348771	ZNF263	16.3061	-
chr6	146348777	146348795	MAFF	10.4667	-
chr6	146348779	146348791	Mafb	11.0562	+
chr6	146348792	146348811	Nr1h3::Rxra	11.9194	-
chr6	146348794	146348811	Rarg(var.2)	-6.38182	+
chr6	146348832	146348842	Hand1::Tcf3	12.6067	+
chr6	146348857	146348874	PAX1	10.5091	-
chr6	146348857	146348874	PAX9	4.41818	-
chr6	146348871	146348890	PAX5	13.4839	-
chr6	146864783	146864797	Zfx	13.5455	-
chr6	146864787	146864806	CTCF	8.11475	-
chr6	146864803	146864822	CTCF	11.3443	-
chr6	146864806	146864825	Nr1h3::Rxra	10.8387	+
chr6	146864815	146864832	SP4	4.36364	+
chr6	146864818	146864828	Klf4	12.5306	-
chr6	146864827	146864841	MTF1	5.5	-
chr6	146864877	146864888	NRF1	9.29091	+
chr6	146864901	146864913	TFAP2A(var.2)	11.3273	-
chr6	146864902	146864913	TFAP2A	12.1091	-
chr6	146864902	146864914	TFAP2A(var.2)	13.4727	-
chr6	146864902	146864914	TFAP2B	11.8727	-
chr6	146864902	146864913	TFAP2B(var.2)	10.9636	-
chr6	146864902	146864914	TFAP2C	11.7041	-
chr6	146920023	146920034	RUNX1	12.1034	-
chr6	146920029	146920043	Zfx	14.7121	-
chr6	146920038	146920052	KLF14	10.2586	+
chr6	146920039	146920050	KLF16	12.3103	+
chr6	146920043	146920055	TFAP2A(var.2)	11.4364	+
chr6	146920043	146920056	TFAP2A(var.3)	16.2787	-
chr6	146920043	146920056	TFAP2B(var.3)	15.3934	+
chr6	146920043	146920056	TFAP2C(var.3)	16.1724	-
chr6	146920044	146920058	PLAG1	12.8776	-
chr6	146920044	146920056	TFAP2A(var.2)	10.7455	+
chr6	146920050	146920067	SP4	14.2	+
chr6	146920052	146920063	Klf1	12.3485	+
chr6	146920052	146920067	Klf12	12.377	+
chr6	146920052	146920066	KLF14	15.1724	+
chr6	146920053	146920067	EGR1	19.8462	+
chr6	146920053	146920064	KLF16	18.2414	+
chr6	146920053	146920063	Klf4	16.1837	-
chr6	146920053	146920063	KLF5	17	+
chr6	146920053	146920064	SP1	19.1538	+
chr6	146920053	146920068	SP2	20	+
chr6	146920053	146920064	SP3	15.9837	+
chr6	146920054	146920069	EGR3	18.0172	+
chr6	146920054	146920070	EGR4	15.7091	+
chr6	146920056	146920067	EGR2	13.7241	+
chr6	146920072	146920087	CENPB	12.6923	-
chr6	146920085	146920104	CTCF	10.9508	-
chr6	146920091	146920105	Rfx1	12.0172	+
chr6	146920123	146920134	GCM1	12.1224	-
chr6	146920124	146920136	INSM1	9.78571	-
chr6	146920124	146920136	TFAP2A(var.2)	13.8909	+
chr6	146920124	146920136	TFAP2B	12.9273	+
chr6	146920124	146920136	TFAP2C	12.8571	+
chr6	147180125	147180140	Bach1::Mafk	6.57895	+
chr6	147180131	147180143	Mafb	10.809	-
chr6	147180156	147180169	HSF2	9.58182	+
chr6	147180162	147180176	NFIC::TLX1	3.92857	+
chr6	147180172	147180186	POU1F1	10.1034	-
chr6	147180175	147180189	IRF7	8.1129	-
chr6	147180191	147180205	NFIC::TLX1	4.53061	-
chr6	147180192	147180206	NFIC::TLX1	5.9898	+
chr6	147197985	147197995	NFAT5	10.7097	-
chr6	147197996	147198013	Dmbx1	14	-
chr6	147198000	147198011	Crx	11.569	-
chr6	147198002	147198017	LEF1	7.90323	-
chr6	147198005	147198017	Tcf7	8.70968	-
chr6	147198006	147198016	HOXC10	11.4364	-
chr6	147198006	147198017	HOXC11	10.8103	-
chr6	147198007	147198018	CDX2	11.9661	-
chr6	147198010	147198022	PBX1	10.7449	-
chr6	147198014	147198023	SRY	11.6222	-
chr6	147198017	147198031	Rfx1	9.7069	-
chr6	147198017	147198032	Stat6	10.5172	+
chr6	147198050	147198066	POU4F3	10.937	-
chr6	147198052	147198066	POU4F1	11.4961	-
chr6	147200227	147200240	Lhx3	9.64356	+
chr6	147200239	147200259	PPARG	6.31111	+
chr6	147200258	147200270	Mafb	12.2921	-
chr6	147200259	147200270	NRL	11.1154	-
chr6	147200263	147200274	ELK4	10.6182	+
chr6	147200264	147200274	ETV6	11.25	-
chr6	147200267	147200274	SPIB	11.2333	-
chr6	147200284	147200294	HOXA13	12.8472	-
chr6	147200284	147200294	HOXB13	11.7455	-
chr6	147200284	147200294	HOXD13	10.8254	-
chr6	147200346	147200360	SPI1	8.87273	+
chr6	147200346	147200360	SPIC	12.0563	+
chr6	147200347	147200357	MZF1(var.2)	10.9091	+
chr6	147200904	147200918	E2F7	-6.06557	-
chr6	147200905	147200917	ZBTB7C	11.2742	-
chr6	147200908	147200922	EGR1	14.4423	-
chr6	147200910	147200919	THAP1	9.96053	-
chr6	147200913	147200933	RREB1	13.2385	-
chr6	147200923	147200934	SP3	11.6423	-
chr6	147200924	147200935	Klf1	10.8636	-
chr6	147200924	147200934	Klf4	11.898	+
chr6	147200924	147200934	KLF5	13.102	-
chr6	147200936	147200947	Gata4	12.6552	-
chr6	147200937	147200948	Gata1	12	-
chr6	147200964	147200974	POU6F2	12.1273	+
chr6	147200965	147200975	Dlx1	9.85088	+
chr6	147200965	147200975	LHX2	11.4	+
chr6	147200965	147200975	MEOX1	10.9636	+
chr6	147200965	147200975	MEOX2	10.0297	+
chr6	147200966	147200974	LBX1	11.2698	-
chr6	147200966	147200974	VAX1	10.1361	+
chr6	147200966	147200974	VSX1	11.0315	+
chr6	147200966	147200974	VSX2	11.5039	+
chr6	147200969	147200980	BATF::JUN	11.0962	+
chr6	147200985	147200999	Bcl6	12.2581	-
chr6	147200985	147201002	BCL6B	-13.4429	+
chr6	147200986	147201003	PAX1	5.81818	-
chr6	147200986	147201003	PAX9	1.18182	-
chr6	147200995	147201013	RARA	-10.4545	-
chr6	147202553	147202564	Myog	12.8776	-
chr6	147202553	147202564	Tcf12	13.3265	-
chr6	147202554	147202564	Ascl2	10.8143	-
chr6	147202554	147202564	MSC	13.5	-
chr6	147202554	147202564	MYF6	9.80303	-
chr6	147202554	147202567	Myod1	12.4898	+
chr6	147202554	147202564	TFAP4	16.8182	-
chr6	147202557	147202568	Foxo1	11.931	+
chr6	147202561	147202571	NFAT5	10.7903	+
chr6	147202562	147202569	NFATC2	12.2022	+
chr6	147205125	147205140	Znf423	6.16854	-
chr6	147205126	147205141	ZIC3	7.57143	-
chr6	147205126	147205141	ZIC4	9.87273	-
chr6	147205127	147205141	ZIC1	5.76596	-
chr6	147205131	147205145	NFIC::TLX1	5.83673	-
chr6	147205133	147205144	Klf1	10.6818	-
chr6	147205133	147205143	Klf4	11.8776	+
chr6	147205133	147205143	KLF5	13.4898	-
chr6	147205139	147205150	RUNX1	11	-
chr6	147205164	147205181	SP4	3.94545	-
chr6	147205167	147205178	SP1	12.8269	-
chr6	147205168	147205178	KLF5	12.9184	-
chr6	147205181	147205196	SP2	14.1897	+
chr6	147205187	147205198	ELK4	10.6545	+
chr6	147205224	147205235	ELK4	10.5273	-
chr6	147208515	147208525	Myb	13.8525	+
chr6	147208519	147208526	MEIS1	10.3111	-
chr6	147208528	147208546	KLF13	4.67241	-
chr6	147208530	147208547	SP4	8.14545	-
chr6	147208531	147208545	KLF14	10.1379	-
chr6	147208532	147208544	SP8	14.8684	-
chr6	147208533	147208544	KLF16	14.1552	-
chr6	147208533	147208544	SP3	12.4065	-
chr6	147208534	147208545	Klf1	10.9545	-
chr6	147208544	147208559	Pou5f1::Sox2	12.4597	+
chr6	147208547	147208563	Pou2f3	14.8049	+
chr6	147208548	147208560	POU2F1	12.58	+
chr6	147208549	147208562	POU2F2	15.9138	-
chr6	147208550	147208559	POU3F4	10.8571	+
chr6	147208550	147208559	POU5F1B	12.3186	+
chr6	147208561	147208577	Hoxb5	12.2727	+
chr6	147208563	147208573	Dlx1	10.8772	+
chr6	147208563	147208573	EMX2	11.2979	+
chr6	147208563	147208573	EVX1	10.6415	+
chr6	147208563	147208573	EVX2	10.8	+
chr6	147208563	147208573	HOXA2	10.434	+
chr6	147208563	147208573	HOXB2	9.73585	+
chr6	147208563	147208573	LHX2	11.6444	-
chr6	147208563	147208573	MEOX1	11.3636	-
chr6	147208563	147208573	MEOX2	10.0693	-
chr6	147208563	147208579	Pou2f3	15.6829	-
chr6	147208564	147208572	LBX1	11.2698	+
chr6	147208564	147208578	POU1F1	16.3966	-
chr6	147208564	147208574	POU6F2	12.2	-
chr6	147208564	147208572	VAX1	10.1361	-
chr6	147208564	147208572	VSX1	11.0315	-
chr6	147208564	147208572	VSX2	11.5039	-
chr6	147208565	147208577	POU3F1	15.9398	-
chr6	147208565	147208577	POU3F2	17.371	-
chr6	147208565	147208578	POU3F3	17.03	-
chr6	147208566	147208578	POU2F1	14.58	-
chr6	147208567	147208576	POU3F4	15.102	-
chr6	147208567	147208576	POU5F1B	13.4956	-
chr6	147208575	147208585	POU6F2	13.3091	-
chr6	147208588	147208605	RARA(var.2)	6.06557	+
chr6	147208588	147208605	Rarb(var.2)	-1.66667	+
chr6	147208590	147208605	Nr2f6(var.2)	-4.4	+
chr6	147208599	147208614	ESR2	11.4615	+
chr6	147208599	147208617	IRF2	15.1835	-
chr6	147208600	147208621	IRF1	18.1935	+
chr6	147208602	147208617	PRDM1	14.7818	-
chr6	147208602	147208617	STAT1::STAT2	15.2879	+
chr6	147208604	147208618	IRF7	15.6774	-
chr6	147208604	147208618	IRF8	7.27273	-
chr6	147208604	147208619	IRF9	14.4182	-
chr6	147208615	147208626	Gfi1b	11.9483	-
chr6	147208622	147208636	IRF7	8.46774	-
chr6	147217762	147217779	RARA::RXRA	13.8673	-
chr6	147217762	147217779	RARA(var.2)	9.7377	-
chr6	147217762	147217779	Rarb(var.2)	4.40909	-
chr6	147217777	147217795	NFYA	10.561	+
chr6	147219407	147219422	MAF::NFE2	8.2459	-
chr6	147219432	147219443	Gata4	11.2586	-
chr6	147219433	147219447	GATA2	11.8727	-
chr6	147219435	147219443	GATA3	12.6727	+
chr6	147219438	147219453	RXRA::VDR	7.42202	-
chr6	147219443	147219454	Spz1	10.7273	-
chr6	147219470	147219488	MAFF	11.3556	-
chr6	147219472	147219493	MAFG	13.5102	+
chr6	147219475	147219490	Bach1::Mafk	10.1184	+
chr6	147219506	147219519	SMAD2::SMAD3::SMAD4	12.459	-
chr6	147234652	147234662	Sox3	13.2759	-
chr6	147234652	147234662	Sox6	11.0286	-
chr6	147234668	147234684	POU4F2	10.1455	-
chr6	147234668	147234684	POU4F3	11.2677	-
chr6	147234669	147234686	Hoxd8	11.9286	+
chr6	147234669	147234682	Lhx3	14.4356	+
chr6	147234670	147234687	Hoxd8	11.5476	-
chr6	147234670	147234684	POU4F1	10.748	-
chr6	147234671	147234688	Hmx3	10.1341	-
chr6	147234674	147234689	HNF1A	12.4026	+
chr6	147234675	147234688	HNF1B	13.4697	-
chr6	147234675	147234689	JUN(var.2)	11.0577	-
chr6	147234686	147234697	Nkx2-5(var.2)	12.4909	-
chr6	147234692	147234703	FOXH1	11.9615	-
chr6	147234692	147234703	HOXA10	11.0189	-
chr6	147234692	147234702	HOXA13	11.5	-
chr6	147234692	147234702	HOXB13	11.0182	-
chr6	147234692	147234702	Hoxd9	10.8056	-
chr6	147234693	147234702	CDX1	11.6792	-
chr6	147234696	147234712	ZNF143	2.7931	-
chr6	147234700	147234718	KLF13	3.67241	-
chr6	147234704	147234713	Hic1	12.1923	-
chr6	147234704	147234713	HIC2	12.8	-
chr6	147234709	147234719	Sox6	13.5571	+
chr6	147234711	147234720	SRY	11.0111	-
chr6	147234753	147234763	HESX1	11.9273	-
chr6	147235151	147235165	EGR1	11.3077	+
chr6	147235208	147235218	TEAD4	11.1613	+
chr6	147235214	147235232	MAFF	15.1111	-
chr6	147235216	147235228	Mafb	12.5843	+
chr6	147235216	147235231	MAFK	15.8222	-
chr6	147235216	147235231	MAF::NFE2	16.7377	-
chr6	147235216	147235227	NRL	11.6923	+
chr6	147235219	147235234	Bach1::Mafk	10.8684	-
chr6	147235220	147235235	Nfe2l2	16.2879	-
chr6	147235221	147235232	FOS	13.1489	+
chr6	147235221	147235232	JUND	11	+
chr6	147235235	147235245	SREBF1	10.6463	-
chr6	147235245	147235255	EMX1	11.3186	+
chr6	147235245	147235255	EVX1	10.4151	-
chr6	147235245	147235255	EVX2	10.78	-
chr6	147235245	147235255	HOXB2	9.77358	-
chr6	147235245	147235255	HOXB3	9.94	-
chr6	147235246	147235254	VAX2	10.063	+
chr6	147235257	147235272	Klf12	8.67213	+
chr6	147236122	147236136	JUN(var.2)	14.4808	+
chr6	147236125	147236136	FOSL2	12.9091	+
chr6	147236125	147236136	JUNB	13.7551	+
chr6	147236126	147236137	FOS	14.8511	+
chr6	147236126	147236137	FOSL1	15.5818	+
chr6	147236126	147236137	JUND	16.0638	+
chr6	147236126	147236137	NFE2	14.1224	-
chr6	147236127	147236138	FOSL2	16.2727	-
chr6	147236127	147236136	JDP2	14.8621	-
chr6	147236127	147236138	JUNB	15.2449	-
chr6	147236127	147236141	JUN(var.2)	13.7308	-
chr6	147236128	147236139	BATF::JUN	11.9038	-
chr6	147236128	147236135	FOS::JUN	11.9703	-
chr6	147236139	147236154	NFYB	13.3462	+
chr6	147236142	147236160	NFYA	14.7073	-
chr6	147236159	147236178	Nr1h3::Rxra	10.629	-
chr6	147236188	147236203	MEF2C	13.0678	-
chr6	147236189	147236201	MEF2A	9.69355	-
chr6	147236189	147236201	MEF2B	6.38182	-
chr6	147236189	147236201	MEF2D	6.69091	-
chr6	147448160	147448171	ESRRB	7.55172	-
chr6	147448222	147448237	MEF2C	10.4746	-
chr6	147448232	147448243	Nkx2-5(var.2)	14.7273	+
chr6	147448239	147448254	PRDM1	10.5273	-
chr6	147448256	147448271	MAF::NFE2	7.70492	+
chr6	147448266	147448277	Gata4	11.6379	-
chr6	147448267	147448278	Gata1	11.0816	-
chr6	147448269	147448277	GATA5	10.4828	+
chr6	147477438	147477459	IRF1	12.6774	+
chr6	147477440	147477455	PRDM1	13.9455	-
chr6	147477477	147477487	NHLH1	10.3793	+
chr6	147477477	147477487	TFAP4	12.6364	+
chr6	147477480	147477494	BATF3	2.75758	-
chr6	147477512	147477522	Sox3	12.1897	-
chr6	147477527	147477538	ELK4	11.7636	+
chr6	147477528	147477539	ELF5	11.9455	-
chr6	147477528	147477538	ERF	11.0714	-
chr6	147477528	147477538	ETS1	11.431	-
chr6	147477528	147477539	ETV2	12.3115	-
chr6	147477528	147477538	FLI1	10.383	-
chr6	147477528	147477542	SPI1	2.41818	-
chr6	147477528	147477542	SPIC	11.7183	-
chr6	147477545	147477556	GCM1	10.3673	-
chr6	147477545	147477554	THAP1	11.4474	+
chr6	147481175	147481187	PBX1	11.3469	+
chr6	147481203	147481213	Gfi1	10.7317	+
chr6	147481271	147481286	LEF1	10.8548	+
chr6	147481271	147481283	Tcf7	8.5	+
chr6	147481271	147481285	TCF7L2	10.4364	+
chr6	147481275	147481289	Mecom	12.2472	+
chr6	147481285	147481296	FOXH1	12.4038	+
chr6	147487781	147487796	NFYB	13.25	+
chr6	147487784	147487802	NFYA	15.3415	-
chr6	147487788	147487798	Gfi1	12.7561	+
chr6	147487823	147487831	MEIS2	11.5574	+
chr6	147487827	147487842	Bach1::Mafk	7.57895	-
chr6	147487837	147487846	Hic1	11.0577	+
chr6	147487843	147487858	NFYB	11.9231	+
chr6	147487846	147487864	NFYA	10.8537	-
chr6	147487850	147487858	Dux	12.1475	+
chr6	147487850	147487860	Gfi1	11.4024	+
chr6	147487851	147487862	Gfi1b	13.7759	+
chr6	147487887	147487902	MAF::NFE2	9.5082	-
chr6	147487891	147487906	Nfe2l2	10.6667	-
chr6	147516463	147516477	JUN(var.2)	16.0769	+
chr6	147516466	147516477	FOSL2	12.1273	+
chr6	147516466	147516477	JUNB	13.3673	+
chr6	147516467	147516478	FOS	15.5532	+
chr6	147516467	147516478	FOSL1	13.3818	+
chr6	147516467	147516478	JUND	15	+
chr6	147516467	147516478	NFE2	9.93878	+
chr6	147516468	147516479	FOSL2	13.2364	-
chr6	147516468	147516477	JDP2	13.3966	-
chr6	147516468	147516479	JUNB	12.7347	-
chr6	147516468	147516482	JUN(var.2)	11.7308	-
chr6	147516469	147516480	BATF::JUN	11.8846	-
chr6	147516469	147516476	FOS::JUN	11.9703	+
chr6	147516477	147516489	PKNOX2	4.13115	+
chr6	147516477	147516489	TGIF1	-1.23077	+
chr6	147516487	147516498	RUNX1	11.1897	-
chr6	147516513	147516523	REL	11.2828	+
chr6	147516547	147516563	POU4F2	7.14545	-
chr6	147525500	147525511	ELF5	11.4909	-
chr6	147525500	147525510	ERF	11.5	-
chr6	147525500	147525510	ERG	11.2545	-
chr6	147525500	147525510	ETS1	11.8276	-
chr6	147525500	147525511	ETV2	14.5082	-
chr6	147525500	147525510	FLI1	11	-
chr6	147525506	147525523	Dmbx1	11.0263	+
chr6	147525511	147525519	OTX1	11.3617	-
chr6	147525513	147525527	Mecom	8.34831	-
chr6	147525516	147525531	STAT1::STAT2	9.39394	+
chr6	147525527	147525541	GLIS2	7.21311	+
chr6	147525530	147525541	Myog	15.2449	-
chr6	147525530	147525541	Tcf12	14.4286	-
chr6	147525531	147525541	Ascl2	11.7143	+
chr6	147525531	147525549	EWSR1-FLI1	-9.55263	-
chr6	147525531	147525544	Myod1	15	+
chr6	147525531	147525541	NHLH1	12.8103	+
chr6	147525532	147525542	Myb	10.9508	+
chr6	147525547	147525568	ZNF263	17.3469	-
chr6	147525551	147525565	EGR1	12.5192	+
chr6	147525551	147525562	KLF16	12.569	+
chr6	147525551	147525562	SP3	12.1626	+
chr6	147525551	147525563	SP8	13.7105	+
chr6	147525557	147525568	SP3	12.2276	+
chr6	147525565	147525576	Gabpa	10.5902	-
chr6	147525566	147525577	ELK4	11.3455	+
chr6	147525567	147525579	ELF1	7.83636	-
chr6	147525585	147525597	TFAP2A(var.2)	10.6545	+
chr6	147525585	147525596	TFAP2B(var.2)	10.4364	-
chr6	147525585	147525596	TFAP2C(var.2)	10.8654	-
chr6	147525812	147525823	Esrra	7.32727	+
chr6	147708722	147708735	JUN	9.38776	-
chr6	147708732	147708743	TBX2	10.6909	-
chr6	147708732	147708743	TBX20	11.0303	-
chr6	147708733	147708743	TBX21	10.3091	-
chr6	147708734	147708755	IRF1	10.5645	+
chr6	147708742	147708755	POU2F2	9.63793	+
chr6	147708745	147708760	Pou5f1::Sox2	13.3629	-
chr6	147708758	147708775	NR3C1	4.87755	+
chr6	147708758	147708775	NR3C2	5.87234	+
chr6	147708770	147708781	STAT3	10.5306	-
chr6	147708799	147708816	Hoxd8	10.3095	-
chr6	147708810	147708824	SPI1	7.85455	-
chr6	147829733	147829749	EGR4	10.6545	+
chr6	147829736	147829751	ZBTB33	11.697	+
chr6	147829747	147829757	Tcfl5	10.7661	-
chr6	147829754	147829764	Klf4	13.102	-
chr6	147829754	147829764	KLF5	16.102	+
chr6	147829754	147829765	SP1	15.3654	+
chr6	147829754	147829769	SP2	14.8448	+
chr6	147829756	147829770	ZIC1	10.0213	+
chr6	147829756	147829771	ZIC3	12.5	+
chr6	147829756	147829771	ZIC4	11.6909	+
chr6	147829757	147829768	E2F4	10.6552	-
chr6	147829770	147829785	EGR3	6.58621	-
chr6	147829772	147829786	EGR1	12.8846	-
chr6	147829772	147829783	EGR2	12.4655	-
chr6	147829810	147829831	REST	4.65306	+
chr6	147829810	147829820	SREBF1	11.0976	+
chr6	147829850	147829863	NFKB1	2.53061	+
chr6	147829852	147829862	RELA	10.2857	-
chr6	148342167	148342178	Foxo1	11.7241	+
chr6	148342168	148342179	FOXP2	14.2121	-
chr6	148342169	148342177	FOXD1	12.4	-
chr6	148342169	148342177	FOXO3	11.5	-
chr6	148342170	148342182	Foxa2	11.71	+
chr6	148342170	148342177	FOXD2	11.4237	-
chr6	148342170	148342177	FOXI1	12.9455	-
chr6	148342170	148342177	FOXL1	12	-
chr6	148342170	148342177	FOXO4	12.4364	-
chr6	148342170	148342177	FOXO6	12.9808	-
chr6	148342170	148342177	FOXP3	11.3611	-
chr6	148342206	148342219	NR2F1	12.0204	-
chr6	148342220	148342231	ESRRB	9.13793	+
chr6	148342220	148342230	Esrrg	10.8163	+
chr6	148342237	148342249	Hoxa11	13.2097	-
chr6	148342238	148342249	HOXA10	12.1887	-
chr6	148342238	148342248	HOXC10	12.8364	-
chr6	148342238	148342249	HOXC11	13.3103	-
chr6	148342238	148342249	HOXC12	12.2182	-
chr6	148342238	148342248	HOXD11	11.8028	-
chr6	148342238	148342249	HOXD12	11.6393	-
chr6	148342239	148342248	CDX1	12.1132	-
chr6	148342239	148342250	CDX2	14.6102	-
chr6	148342255	148342274	Nr1h3::Rxra	11.2097	-
chr6	148358919	148358934	Stat6	12.5517	-
chr6	148358956	148358973	Hmx1	12.6585	-
chr6	148358956	148358973	Hmx2	14.25	-
chr6	148358956	148358973	Hmx3	14.4756	-
chr6	148358961	148358969	Dlx2	10.68	-
chr6	148358962	148358970	Nobox	11.3478	+
chr6	148358984	148358995	Foxo1	12.5517	+
chr6	148358984	148358999	FOXP1	12.169	-
chr6	148358985	148358996	FOXP2	10.7727	-
chr6	148424796	148424817	IRF1	11.5161	+
chr6	148424800	148424815	IRF9	-2.69091	-
chr6	148424804	148424819	PRDM1	12.9455	-
chr6	148424806	148424827	IRF1	14.0645	+
chr6	148424810	148424824	IRF7	9.53226	-
chr6	148424810	148424825	IRF9	-2.69091	-
chr6	148424811	148424829	IRF2	6.23853	-
chr6	148424814	148424829	PRDM1	13.4182	-
chr6	148424827	148424842	SP2	12.7414	-
chr6	148424828	148424842	EGR1	13.2692	-
chr6	148424829	148424845	EGR4	9.92727	-
chr6	148424834	148424843	Hic1	11.0385	-
chr6	148424834	148424843	HIC2	12.1273	-
chr6	148424853	148424864	YY2	13.8788	+
chr6	148424891	148424904	SMAD2::SMAD3::SMAD4	11.623	-
chr6	148424922	148424932	REL	11.4141	+
chr6	148444094	148444114	TBX19	12.6341	-
chr6	148444096	148444112	T	13.2885	-
chr6	148444105	148444116	Spz1	11	-
chr6	148444110	148444126	SOX8	-7.28788	-
chr6	148444153	148444168	FOXA1	10.9388	-
chr6	148444195	148444210	FOXP1	11.3099	-
chr6	148524321	148524335	NFIC::TLX1	5.56122	-
chr6	148524321	148524331	SREBF1	11.8171	-
chr6	148524321	148524331	SREBF2	13.2472	+
chr6	148524336	148524346	NFAT5	12.5	+
chr6	148524337	148524344	NFATC2	12.2022	+
chr6	148524405	148524413	MEIS2	11.8033	-
chr6	148524405	148524413	MEIS3	11.4231	-
chr6	148524419	148524436	ZNF410	-3.12727	-
chr6	148535086	148535102	RFX2	7.31429	+
chr6	148535086	148535102	RFX3	9.62121	+
chr6	148535086	148535102	RFX4	11.7273	+
chr6	148535147	148535158	YY2	14.803	+
chr6	148535149	148535163	NFIC::TLX1	3.97959	+
chr6	148535151	148535159	BARX1	10.5472	+
chr6	148535166	148535177	Foxo1	12.069	-
chr6	148535170	148535180	MSC	11.1341	+
chr6	148535175	148535189	Stat4	12.8621	-
chr6	148535177	148535188	Stat5a::Stat5b	12.5714	+
chr6	148535178	148535189	STAT1	11.0545	-
chr6	148535178	148535189	STAT3	11.9796	-
chr6	148535187	148535196	LIN54	11.9841	-
chr6	148535188	148535201	SCRT2	6.40984	+
chr6	148565063	148565072	ZEB1	12.8364	+
chr6	148565064	148565074	FIGLA	11.7069	+
chr6	148565064	148565074	ID4	10.4754	+
chr6	148565064	148565074	TCF3	11.6538	+
chr6	148565064	148565074	TCF4	12.5306	+
chr6	148565108	148565122	EBF1	8.63934	-
chr6	148565108	148565119	TFAP2A	13.1636	-
chr6	148565108	148565120	TFAP2A(var.2)	13.2182	-
chr6	148565108	148565120	TFAP2B	12.5091	-
chr6	148565108	148565119	TFAP2B(var.2)	13.2727	-
chr6	148565108	148565120	TFAP2C	12.7245	+
chr6	148565108	148565119	TFAP2C(var.2)	12.9231	-
chr6	148565115	148565132	Ar	7.91379	-
chr6	148565115	148565132	NR3C1	4.04082	-
chr6	148565138	148565148	NFIA	12.3556	-
chr6	148565139	148565148	NFIX	10.5745	-
chr6	148565142	148565154	ZBTB7A	11.8714	+
chr6	148565143	148565155	ZBTB7C	10.9516	+
chr6	148565150	148565163	DUXA	11.4677	-
chr6	148565151	148565162	DUX4	10.4681	-
chr6	148568977	148568992	ESR2	10.0577	-
chr6	148568987	148568998	Klf1	12.6212	+
chr6	148568988	148568998	Klf4	13.3469	-
chr6	148568988	148568998	KLF5	15.3878	+
chr6	148568988	148568999	SP1	12.8077	+
chr6	148569017	148569027	TEAD4	11.3065	+
chr6	148569022	148569039	Hmx1	17.8902	+
chr6	148569022	148569039	Hmx2	17.7368	+
chr6	148569022	148569039	Hmx3	18.4146	+
chr6	148569023	148569040	Hoxd8	10.5714	+
chr6	148569024	148569041	Hoxd8	10.5476	-
chr6	148569024	148569040	SOX4	-12.6364	+
chr6	148569025	148569035	Barhl1	9.56604	-
chr6	148569025	148569035	GSX2	9.71698	+
chr6	148569025	148569036	HOXA10	10.8868	+
chr6	148569025	148569035	MNX1	11.3284	+
chr6	148569025	148569033	Nobox	11.3478	-
chr6	148569026	148569034	BARX1	10.3774	+
chr6	148569026	148569034	Dlx2	10.7	+
chr6	148569026	148569036	Hoxd9	11.5139	+
chr6	148569026	148569034	ISL2	10.7699	+
chr6	148569026	148569034	MSX2	11.2364	+
chr6	148569026	148569034	Msx3	11.283	+
chr6	148569027	148569034	Nkx2-5	9.9802	-
chr6	148569033	148569045	Tcf7	10.2097	+
chr6	148569034	148569042	OTX2	11.8936	-
chr6	148569034	148569042	Pitx1	11	-
chr6	148569053	148569065	TAL1::TCF3	15.1236	+
chr6	148569053	148569067	Tcf21	8.32895	+
chr6	148569055	148569065	Atoh1	11.7419	-
chr6	148569055	148569065	Neurog1	10.2198	+
chr6	148569055	148569065	NEUROG2	9.57576	-
chr6	148569055	148569065	OLIG1	10.1346	-
chr6	148569055	148569065	OLIG3	11.1897	+
chr6	148569055	148569067	TAL1::TCF3	14.1236	-
chr6	148569056	148569064	Bhlha15	11.918	+
chr6	148569068	148569086	NFYA	8.5122	+
chr6	148569071	148569087	Hoxb5	12.1429	+
chr6	148569073	148569083	Barhl1	9.92453	+
chr6	148569073	148569083	EN2	11.8136	-
chr6	148569073	148569083	ESX1	11.1528	-
chr6	148569073	148569083	GBX1	12.9403	-
chr6	148569073	148569083	GBX2	11.7447	-
chr6	148569073	148569083	HESX1	11.2545	+
chr6	148569073	148569083	HOXA2	10.3774	-
chr6	148569073	148569083	LBX2	10.3898	-
chr6	148569073	148569083	RAX	10.8136	-
chr6	148569074	148569082	BSX	10.566	-
chr6	148569074	148569082	Dlx2	10.38	-
chr6	148569074	148569082	Dlx3	10.3356	-
chr6	148569074	148569082	Dlx4	10.6372	-
chr6	148569074	148569082	DLX6	10.9492	-
chr6	148569074	148569082	EN1	10.7119	-
chr6	148569074	148569082	MSX1	11.4286	-
chr6	148569074	148569082	MSX2	11.9455	-
chr6	148569074	148569082	Msx3	11.3208	-
chr6	148569074	148569082	Prrx2	10.0442	-
chr6	148569075	148569083	Nobox	11.9239	+
chr6	148589113	148589130	BCL6B	-12.1143	-
chr6	148589185	148589192	SPIB	11.2333	-
chr6	148589193	148589206	HSF1	5.91803	+
chr6	148589193	148589206	HSF4	11.1463	+
chr6	148593384	148593395	Foxo1	11.1034	-
chr6	148593406	148593417	NFIL3	11.0101	-
chr6	148593417	148593432	MAF::NFE2	9.14754	-
chr6	148593421	148593436	Nfe2l2	10.6061	-
chr6	148593432	148593446	JUN(var.2)	11.1923	+
chr6	148593434	148593445	BATF::JUN	13.9808	+
chr6	148593436	148593447	FOS	10.7447	-
chr6	148593436	148593447	FOSL1	11.3818	-
chr6	148593436	148593447	JUND	9.6383	-
chr6	148593438	148593445	FOS::JUN	11.9703	-
chr6	148593446	148593456	ETV6	10.7308	+
chr6	148593446	148593453	SPIB	11.2333	+
chr6	148593468	148593478	BHLHE22	10.9848	-
chr6	148593468	148593478	NEUROD2	12.0345	-
chr6	148604476	148604494	EWSR1-FLI1	1	-
chr6	148604493	148604512	PAX5	9.83871	+
chr6	148604508	148604526	EWSR1-FLI1	-6.18421	+
chr6	148604510	148604520	TEAD1	12.9032	-
chr6	148604510	148604520	TEAD4	12.3065	-
chr6	148604511	148604519	TEAD3	13.2041	-
chr6	148604512	148604530	EWSR1-FLI1	-4.55263	+
chr6	148604525	148604539	GLIS2	7.65574	-
chr6	148604525	148604539	GLIS3	3.87879	-
chr6	148604527	148604539	INSM1	9.30612	+
chr6	148604529	148604539	MZF1(var.2)	11.1111	+
chr6	148604530	148604544	KLF14	8.98276	-
chr6	148604531	148604543	SP8	13.1447	-
chr6	148604532	148604543	KLF16	14.5862	-
chr6	148604532	148604543	SP3	13.3659	-
chr6	148604575	148604586	RUNX1	12.2759	-
chr6	148604575	148604585	RUNX3	12.2692	+
chr6	148604591	148604602	MAX::MYC	10.6224	+
chr6	148604591	148604601	Myc	14.1455	-
chr6	148604592	148604603	MAX::MYC	9.61224	-
chr6	148879240	148879257	SP4	4.78182	-
chr6	148879243	148879254	KLF16	11.9138	-
chr6	148879243	148879254	SP1	15.0962	-
chr6	148879243	148879254	SP3	12.0244	-
chr6	148879243	148879257	Zfx	14.8788	+
chr6	148879244	148879254	Klf4	10.1837	+
chr6	148879248	148879262	PLAG1	4.53061	+
chr6	148879273	148879288	JUND(var.2)	15.2979	+
chr6	148879274	148879287	JUN	14.9796	+
chr6	148879275	148879289	ATF7	9.25714	+
chr6	148879276	148879288	JDP2(var.2)	6.95918	+
chr6	148879278	148879286	CREB1	11.3964	+
chr6	148879279	148879287	NR4A2	12.3131	+
chr6	148879279	148879298	PAX5	10.2903	+
chr6	148879295	148879311	ZNF143	8.43103	-
chr6	148879301	148879318	Dmbx1	13.0658	+
chr6	148879301	148879314	DUXA	10.871	-
chr6	148879302	148879313	DUX4	13.5532	-
chr6	148879303	148879314	Crx	13.1034	+
chr6	148879305	148879315	GSC	11.6981	-
chr6	148879305	148879315	GSC2	11.2712	-
chr6	148879306	148879314	OTX1	11.234	-
chr6	148879306	148879314	Pitx1	11.7636	-
chr6	148879306	148879315	PITX3	12.3462	-
chr6	148879306	148879314	RHOXF1	9.98077	-
chr6	148879314	148879327	TFAP2A(var.3)	11.9508	+
chr6	148879314	148879327	TFAP2B(var.3)	10.6393	+
chr6	148879314	148879327	TFAP2C(var.3)	9.44828	+
chr6	148879318	148879329	STAT1	11.3091	+
chr6	148879318	148879329	STAT3	11.898	+
chr6	148879318	148879332	Stat4	13.6897	+
chr6	148879323	148879337	SPI1	1.4	+
chr6	148879323	148879337	SPIC	12.6901	+
chr6	148879327	148879334	SPIB	11.2333	+
chr6	148978309	148978324	MEF2C	13.2881	-
chr6	148978339	148978349	Crem	12.7541	-
chr6	148978340	148978348	Atf1	13.0492	-
chr6	148978345	148978359	SPI1	2.94545	-
chr6	148978345	148978359	SPIC	11.6479	-
chr6	148978361	148978373	MEF2A	9.58065	+
chr6	148978361	148978373	MEF2D	5.90909	+
chr6	148978395	148978410	ESR2	10.4038	-
chr6	148978399	148978414	Nfe2l2	11.1667	+
chr6	148978400	148978415	Bach1::Mafk	6.65789	+
chr6	148978403	148978418	MAF::NFE2	10.541	+
chr6	148978410	148978421	Gfi1b	13.9655	-
chr6	148978425	148978436	CEBPA	11.449	+
chr6	148997063	148997076	SMAD2::SMAD3::SMAD4	13.1967	+
chr6	148997075	148997088	DUXA	11.2419	-
chr6	148997076	148997090	BATF3	2.86364	+
chr6	148997076	148997087	DUX4	11.9149	-
chr6	148997077	148997085	Atf3	11.1311	+
chr6	148997086	148997097	Myog	11.6531	-
chr6	148997086	148997097	Tcf12	11.8163	-
chr6	148997087	148997100	Myod1	11.7755	+
chr6	148997113	148997126	NR2F1	12.5714	-
chr6	148997125	148997136	FOXC1	11.74	+
chr6	148997125	148997137	FOXC2	10.8911	+
chr6	148997127	148997138	Foxo1	12.8793	-
chr6	148997129	148997141	Foxd3	12.0978	-
chr6	148997134	148997144	MYF6	10.2576	+
chr6	148997134	148997144	NEUROG2	9.89394	+
chr6	148997176	148997193	Ar	8.10345	-
chr6	149019027	149019045	MAFF	11.9556	-
chr6	149019029	149019044	MAFK	12.6222	-
chr6	149019029	149019047	NFYA	11.7927	+
chr6	149019040	149019057	Foxk1	10.4156	-
chr6	149022089	149022102	ZBED1	8.4	-
chr6	149022090	149022103	ZBED1	5.69091	+
chr6	149022096	149022113	PAX9	0.0909091	+
chr6	149022123	149022134	TFAP2A	12.3636	-
chr6	149022123	149022134	TFAP2B(var.2)	12.9636	-
chr6	149022123	149022134	TFAP2C(var.2)	12.75	-
chr6	149022138	149022150	Foxa2	11.26	-
chr6	149022139	149022154	FOXA1	12.551	-
chr6	149022140	149022151	FOXB1	13.6731	+
chr6	149022140	149022151	FOXC1	12.98	+
chr6	149022144	149022155	PROP1	9.95522	+
chr6	149022149	149022167	IRF2	14.0826	-
chr6	149022150	149022171	IRF1	21.9032	+
chr6	149022152	149022167	PRDM1	11.8545	-
chr6	149022152	149022167	STAT1::STAT2	17.1061	+
chr6	149022154	149022168	IRF7	14.8871	-
chr6	149022154	149022168	IRF8	11.7455	-
chr6	149022154	149022169	IRF9	13.4	-
chr6	149022157	149022171	POU1F1	10.9655	-
chr6	149022157	149022170	POU2F2	12.8793	+
chr6	149022158	149022173	PRDM1	10.5818	-
chr6	149022160	149022174	IRF7	12.129	-
chr6	149022201	149022213	Foxd3	14.1413	+
chr6	149022202	149022214	FOXC2	11.2772	-
chr6	149022203	149022214	FOXC1	11.22	-
chr6	149022206	149022221	FOXP1	11.9296	-
chr6	149022209	149022220	Gata1	11.8571	+
chr6	149068104	149068112	MEIS2	13.5246	-
chr6	149068104	149068112	MEIS3	12.3846	-
chr6	149068105	149068112	MEIS1	10.3111	-
chr6	149068106	149068125	CTCF	8.44262	+
chr6	149068112	149068133	ZNF263	16.9388	+
chr6	149068147	149068162	ZIC3	7.82857	+
chr6	149068205	149068215	Sox3	11.2069	-
chr6	149068210	149068224	GLIS2	7.31148	-
chr6	149068212	149068223	TFAP2A	11.2545	-
chr6	149068212	149068223	TFAP2B(var.2)	10.7273	-
chr6	149285794	149285806	E2F1	10.8852	-
chr6	149285802	149285819	PAX1	5.54545	-
chr6	149285808	149285818	Hes1	9.74126	-
chr6	149285826	149285837	Gabpa	12.0656	-
chr6	149285848	149285860	E2F8	7.53659	-
chr6	149285858	149285870	GRHL1	9.98276	-
chr6	149285859	149285869	TFCP2	13.3788	+
chr6	149285861	149285881	PPARG	15.9444	-
chr6	149285862	149285882	PPARG	15.2222	+
chr6	149285863	149285875	EHF	9.72131	-
chr6	149285863	149285875	ELF4	8.36066	-
chr6	149285863	149285874	SPDEF	10.8364	-
chr6	149285864	149285879	ESR2	12.8654	-
chr6	149285870	149285885	ESR2	11.5	+
chr6	149285872	149285886	RORA(var.2)	12.573	-
chr6	149285873	149285883	RORA	13.0337	-
chr6	149353712	149353721	NFIX	10.234	-
chr6	149353730	149353748	EWSR1-FLI1	-2.52632	-
chr6	149353760	149353768	RHOXF1	10.2308	-
chr6	149353783	149353801	EWSR1-FLI1	-9.35526	-
chr6	149353783	149353804	ZNF263	17.0612	-
chr6	149353787	149353804	SP4	4	+
chr6	149353790	149353801	KLF16	11.9138	+
chr6	149353790	149353801	SP1	15.0962	+
chr6	149353790	149353805	SP2	16.9655	+
chr6	149353790	149353801	SP3	12.0244	+
chr6	149353792	149353810	EWSR1-FLI1	-4.32895	-
chr6	149353795	149353806	E2F6	13.6724	-
chr6	149353797	149353812	NR2C2	8.48571	-
chr6	149353798	149353814	EGR4	10.0909	+
chr6	149353799	149353810	E2F6	12.8966	-
chr6	149353809	149353825	ZNF143	3.25862	-
chr6	149400714	149400729	PRDM1	11.2364	+
chr6	149400739	149400756	SP4	10.0909	+
chr6	149400740	149400758	KLF13	4.63793	+
chr6	149400741	149400752	Klf1	17.5909	+
chr6	149400741	149400756	Klf12	13.0328	+
chr6	149400741	149400755	KLF14	12.6897	+
chr6	149400742	149400756	EGR1	11.5	+
chr6	149400742	149400753	KLF16	15.5862	+
chr6	149400742	149400752	Klf4	16.1837	-
chr6	149400742	149400752	KLF5	14.1429	+
chr6	149400742	149400753	SP3	15.561	+
chr6	149400742	149400754	SP8	15.9605	+
chr6	149400750	149400769	CTCF	15.7869	-
chr6	149400753	149400764	Myog	10.7755	-
chr6	149400753	149400764	Tcf12	10.5918	-
chr6	149400753	149400767	ZIC1	7.23404	+
chr6	149400753	149400768	ZIC3	10.3143	+
chr6	149400753	149400768	ZIC4	10.4727	+
chr6	149400754	149400764	ID4	10.4262	+
chr6	149400754	149400767	Myod1	11.2041	+
chr6	149400754	149400764	TCF3	11.5962	+
chr6	149400755	149400764	SNAI2	12.5581	-
chr6	149415498	149415512	EBF1	8.91803	-
chr6	149415498	149415507	HIC2	11.2545	+
chr6	149415500	149415515	SP2	14.4828	-
chr6	149415504	149415515	SP1	13.5	-
chr6	149415520	149415538	MAFF	10.5333	-
chr6	149415520	149415530	TEAD1	11.3065	-
chr6	149415520	149415530	TEAD4	11.2258	-
chr6	149415521	149415529	TEAD3	12.3265	-
chr6	149415535	149415543	HOXA5	10.62	+
chr6	149415547	149415561	JUN(var.2)	12.5577	+
chr6	149415548	149415563	Nfe2l2	13.9394	+
chr6	149415549	149415564	Bach1::Mafk	12.5395	+
chr6	149415549	149415560	BATF::JUN	12.0385	+
chr6	149415550	149415561	FOSL2	10.6909	+
chr6	149415550	149415561	JUNB	11.3265	+
chr6	149415551	149415562	FOS	11.383	-
chr6	149415551	149415562	FOSL1	9.47273	+
chr6	149415552	149415567	MAF::NFE2	12.459	+
chr6	149415594	149415608	Stat4	14.3276	-
chr6	149415595	149415605	ERF	10.5857	-
chr6	149415597	149415609	E2F8	10.7683	+
chr6	149415597	149415608	STAT1	14.0727	-
chr6	149415597	149415608	STAT3	11.1633	-
chr6	149415599	149415610	HOXC13	10.9032	+
chr6	149416380	149416395	IRF9	2.18182	+
chr6	149416381	149416395	IRF8	-1.58182	+
chr6	149416382	149416397	STAT1::STAT2	9.84848	-
chr6	149416412	149416426	SPIC	11.2817	+
chr6	149416414	149416426	ELF1	7.81818	+
chr6	149416445	149416464	Nr1h3::Rxra	15.1129	+
chr6	149416452	149416463	NFIL3	10.7475	-
chr6	149416472	149416489	Rhox11	10.7237	-
chr6	149416483	149416494	FOXH1	11.2885	+
chr6	149417181	149417201	RREB1	11.9083	+
chr6	149417192	149417212	RREB1	10.0734	+
chr6	149417196	149417208	SP8	10.4474	+
chr6	149417200	149417212	INSM1	9.14286	-
chr6	149417213	149417223	TEAD1	11	+
chr6	149417213	149417223	TEAD4	10.9194	+
chr6	149417217	149417231	Stat4	13.7586	-
chr6	149417220	149417231	STAT1	11.1636	-
chr6	149417220	149417231	STAT3	15.5918	-
chr6	149417242	149417256	SPIC	11.5352	+
chr6	149417256	149417269	EOMES	11.4756	-
chr6	149417258	149417269	TBX20	11.4242	-
chr6	149417259	149417269	TBX21	11.8182	-
chr6	149429393	149429403	Myb	12.7213	-
chr6	149429418	149429433	Sox1	2.87931	-
chr6	149429433	149429448	PRDM1	9.89091	+
chr6	149429484	149429498	Mecom	7.85393	+
chr6	149429488	149429500	YY1	16.1154	+
chr6	149429493	149429507	NFIC::TLX1	5.83673	+
chr6	149429508	149429519	Crx	12.3103	-
chr6	149434320	149434333	NFKB1	10.2041	-
chr6	149434320	149434333	NFKB2	10.9545	-
chr6	149434336	149434353	SP4	3.67273	+
chr6	149434336	149434350	Zfx	12.2121	-
chr6	149434338	149434349	Klf1	16.4091	+
chr6	149434338	149434353	Klf12	11.8852	+
chr6	149434339	149434350	KLF16	11.1034	+
chr6	149434339	149434349	Klf4	16.2959	-
chr6	149434339	149434349	KLF5	15.9592	+
chr6	149434339	149434350	SP1	14.5385	+
chr6	149434339	149434354	SP2	12.3966	+
chr6	149434339	149434350	SP3	11.9837	+
chr6	149434365	149434381	SRF	5.19672	+
chr6	149434383	149434393	TEAD4	11.1452	+
chr6	149434384	149434392	TEAD3	12.3265	+
chr6	149434400	149434415	SCRT1	8.14754	-
chr6	149434413	149434423	NFAT5	10.9516	+
chr6	149434414	149434421	NFATC2	12.2022	+
chr6	149434420	149434432	GLI2	13.5517	+
chr6	149434424	149434438	PLAG1	7.81633	-
chr6	149434432	149434452	RREB1	14.9083	+
chr6	149435521	149435533	TAL1::TCF3	10.0899	-
chr6	149435544	149435561	ZNF410	-3.52727	-
chr6	149435556	149435573	Foxk1	10.961	-
chr6	149435558	149435569	Foxo1	11.431	+
chr6	149435560	149435571	FOXC1	10.84	-
chr6	149435577	149435587	Myb	15.9344	+
chr6	149435596	149435612	ZNF143	4.56897	-
chr6	149449787	149449804	Ar	7.77586	-
chr6	149449787	149449804	NR3C1	6.06122	-
chr6	149449787	149449804	NR3C2	4.82979	-
chr6	149449788	149449803	RXRA::VDR	5.56881	-
chr6	149449788	149449803	Znf423	8.39326	-
chr6	149449802	149449819	BCL6B	-17.6143	-
chr6	149449802	149449816	Stat4	13.2414	-
chr6	149449804	149449815	Stat5a::Stat5b	14.2449	+
chr6	149449805	149449816	STAT1	15.4727	-
chr6	149449805	149449816	STAT3	15.2041	-
chr6	149449815	149449827	ELF1	7.98182	+
chr6	149449817	149449828	ELK4	12.2727	-
chr6	149449817	149449827	ERF	11.6143	+
chr6	149449817	149449827	ETS1	11.5517	+
chr6	149449817	149449827	ETV6	12.3846	+
chr6	149449820	149449840	RREB1	6.48624	-
chr6	149449822	149449841	PAX5	11.6452	+
chr6	149449881	149449888	MEIS1	10.3111	+
chr6	149449882	149449892	Myb	11.9836	-
chr6	149449889	149449899	RUNX3	11.7308	-
chr6	149449893	149449907	BATF3	0.651515	+
chr6	149449904	149449917	Myod1	12.3469	-
chr6	149449906	149449918	PKNOX2	2.32787	+
chr6	149449907	149449918	Myog	13.102	+
chr6	149449907	149449918	Tcf12	12.9592	+
chr6	149449907	149449917	TFAP4	11.3636	-
chr6	149453669	149453679	Klf4	11.4388	-
chr6	149453669	149453681	SP8	11.2237	+
chr6	149453670	149453685	EGR3	5.5	+
chr6	149453679	149453692	Hoxc9	12.8095	+
chr6	149453701	149453716	Klf12	12.4918	-
chr6	149453705	149453718	EOMES	12.0488	+
chr6	149453705	149453716	Klf1	13.9394	-
chr6	149453705	149453715	Klf4	10.6837	+
chr6	149453705	149453715	TBX21	10.9636	+
chr6	149453706	149453714	MGA	12.7727	+
chr6	149453706	149453714	TBX1	11.8776	+
chr6	149453706	149453714	TBX15	11.75	+
chr6	149453706	149453714	TBX4	11.0408	+
chr6	149453706	149453714	TBX5	11.2241	+
chr6	149453711	149453723	TAL1::TCF3	15.8315	+
chr6	149453711	149453725	Tcf21	8.81579	-
chr6	149453713	149453723	Ascl2	11.0571	-
chr6	149453713	149453723	FIGLA	12.5	-
chr6	149453713	149453723	MSC	11.9512	-
chr6	149453713	149453725	TAL1::TCF3	14.3933	-
chr6	149453713	149453723	TFAP4	12.9818	-
chr6	149453748	149453760	Ddit3::Cebpa	13.0778	+
chr6	149462114	149462129	FOXP1	15.8732	+
chr6	149462117	149462128	FOXP2	11.4091	+
chr6	149462142	149462153	FOXP2	11.4697	+
chr6	149462143	149462154	Foxo1	14.7759	-
chr6	149462146	149462158	Tcf7	8.96774	+
chr6	149462147	149462158	ETV2	10.1475	+
chr6	149462154	149462169	NR2C2	8.94286	+
chr6	149462183	149462195	PBX1	10.5714	+
chr6	149462186	149462194	Dux	12.0656	+
chr6	149462206	149462220	FOXF2	11.8444	+
chr6	149462207	149462223	Rarb	-5.5	+
chr6	149462209	149462220	FOXP2	13.5303	+
chr6	149462210	149462221	Foxo1	11.1034	-
chr6	149462211	149462219	FOXD1	12.4	+
chr6	149462211	149462218	FOXD2	11.4237	+
chr6	149462211	149462218	FOXI1	12.9455	+
chr6	149462211	149462218	FOXL1	12	+
chr6	149462211	149462219	FOXO3	11.5	+
chr6	149462211	149462218	FOXO4	12.4364	+
chr6	149462211	149462218	FOXO6	12.9808	+
chr6	149462211	149462218	FOXP3	11.3611	+
chr6	149462215	149462229	Stat4	11.5345	-
chr6	149462217	149462228	Stat5a::Stat5b	13.0408	+
chr6	149462217	149462232	Stat6	12.6034	-
chr6	149462218	149462229	STAT1	9.83636	-
chr6	149464391	149464406	JUND(var.2)	12.5532	+
chr6	149464392	149464405	JUN	13.7551	+
chr6	149464393	149464406	ATF4	13.0328	+
chr6	149464393	149464407	ATF7	7.02857	+
chr6	149464394	149464406	Creb5	9.81818	+
chr6	149464394	149464406	JDP2(var.2)	9.26531	-
chr6	149464395	149464408	DUXA	14.5484	+
chr6	149464396	149464407	DUX4	10.5957	+
chr6	149464396	149464407	NFIL3	10.9596	+
chr6	149464412	149464430	NFYA	13.8415	+
chr6	149464414	149464425	Gfi1b	11.2069	-
chr6	149464416	149464426	Gfi1	12.7561	-
chr6	149464418	149464433	NFYB	13.9423	-
chr6	149469647	149469661	Rfx1	12.6724	-
chr6	149469669	149469680	E2F6	11.2759	+
chr6	149469696	149469707	Gata4	14.2586	-
chr6	149469697	149469708	Gata1	14.7143	-
chr6	149469697	149469711	GATA2	14.5818	-
chr6	149469699	149469707	GATA3	14.3273	+
chr6	149469699	149469707	GATA5	10.931	+
chr6	149469743	149469760	Rarb(var.2)	-2.74242	+
chr6	149470062	149470076	ATF7	8.47143	+
chr6	149470062	149470076	BATF3	11.7727	+
chr6	149470063	149470075	JDP2(var.2)	5.93878	+
chr6	149470068	149470078	MEOX2	10.1386	+
chr6	149470069	149470077	NKX6-1	10.9661	+
chr6	149470146	149470159	HSF1	6.09836	+
chr6	149470146	149470159	HSF4	11.7439	+
chr6	149492018	149492031	NFKB2	10.5455	+
chr6	149492020	149492030	REL	12.697	-
chr6	149492023	149492040	SP4	7.07273	+
chr6	149492024	149492039	NR2C2	10.3571	-
chr6	149492024	149492039	Pparg::Rxra	12.2793	-
chr6	149492026	149492040	EGR1	12.75	+
chr6	149492026	149492037	KLF16	11.9828	+
chr6	149492026	149492036	Klf4	11.2041	-
chr6	149492026	149492036	KLF5	13.4082	+
chr6	149492026	149492037	SP1	14.1731	+
chr6	149492026	149492041	SP2	13.4655	+
chr6	149492026	149492037	SP3	11.1951	+
chr6	149492066	149492081	Klf12	7.22951	+
chr6	149492125	149492142	Hmx1	11.561	+
chr6	149492128	149492136	Nobox	11.3478	-
chr6	149492129	149492137	Dlx2	10.8	+
chr6	149492129	149492137	Dlx3	10.1712	+
chr6	149492129	149492137	Dlx4	10.5398	+
chr6	149492129	149492137	DLX6	10.5085	+
chr6	149492129	149492137	MSX1	10.6786	+
chr6	149492131	149492139	HOXA5	10.34	-
chr6	149492133	149492144	NRL	10.6154	+
chr6	149517271	149517286	Stat6	10.1552	+
chr6	149517274	149517285	STAT1	16.8545	+
chr6	149517274	149517285	STAT3	16.1633	+
chr6	149517274	149517288	Stat4	14.9828	+
chr6	149517275	149517286	Stat5a::Stat5b	15.5918	-
chr6	149517282	149517293	DUX4	11.3617	+
chr6	149517328	149517344	T	7.07692	-
chr6	149517340	149517351	Nkx2-5(var.2)	14.0909	-
chr6	149517366	149517375	Hic1	11.4423	+
chr6	149517381	149517394	ZBTB18	10.3429	+
chr6	149517390	149517402	Mafb	10.7865	+
chr6	149517390	149517401	NRL	10.8269	+
chr6	149532682	149532699	ZNF410	-3.18182	+
chr6	149532692	149532712	TBX19	10.0122	+
chr6	149532694	149532710	T	8.07692	+
chr6	149532714	149532727	HSF1	8.63934	+
chr6	149532714	149532727	HSF2	8.74545	+
chr6	149532714	149532727	HSF4	12.5854	+
chr6	149532740	149532757	Rhox11	13.8289	+
chr6	149532749	149532758	Nr2e1	11.5323	+
chr6	149532764	149532772	Sox2	13.377	+
chr6	149532764	149532774	Sox6	11.1	+
chr6	149532768	149532778	SMAD3	17.6545	-
chr6	149534173	149534187	MTF1	9.81707	+
chr6	149534181	149534190	THAP1	11.1447	+
chr6	149534206	149534216	NFAT5	13.0806	+
chr6	149534206	149534216	NFATC1	11.4797	+
chr6	149534206	149534216	NFATC3	12.3636	+
chr6	149534207	149534214	NFATC2	12.2022	+
chr6	149534210	149534221	Gabpa	13.1311	-
chr6	149534211	149534222	ELK4	14.5091	+
chr6	149534212	149534222	ELK1	10.4894	-
chr6	149534212	149534222	ELK3	11.7586	-
chr6	149534212	149534222	ERF	13.9714	-
chr6	149534212	149534222	ERG	12.9273	-
chr6	149534212	149534222	ETS1	13.3448	-
chr6	149534212	149534222	ETV1	11.4909	-
chr6	149534212	149534223	ETV2	11.7049	-
chr6	149534212	149534222	ETV3	12	-
chr6	149534212	149534222	ETV4	11.431	-
chr6	149534212	149534222	ETV6	13.1154	-
chr6	149534212	149534222	FEV	12.2308	-
chr6	149534212	149534222	FLI1	12.7234	-
chr6	149534249	149534262	SMAD2::SMAD3::SMAD4	11.6721	+
chr6	149534932	149534944	GLI2	12.1552	-
chr6	149534939	149534949	SREBF1	10.8415	+
chr6	149534939	149534949	SREBF2	12	-
chr6	149534953	149534962	LIN54	11.6667	-
chr6	149534974	149534984	MZF1(var.2)	10.8687	-
chr6	149535008	149535021	SMAD2::SMAD3::SMAD4	13.9016	+
chr6	149537734	149537744	SREBF1	11.061	-
chr6	149537754	149537764	TEAD1	10.9839	+
chr6	149537754	149537764	TEAD4	11.2419	+
chr6	149537755	149537763	TEAD3	12.9796	+
chr6	149537774	149537784	Sox3	13.6724	-
chr6	149537774	149537784	Sox6	10.9143	-
chr6	149537778	149537793	FOXP1	13.3099	+
chr6	149537781	149537796	STAT1::STAT2	9.86364	-
chr6	149537794	149537805	TFAP2A	12.4909	-
chr6	149537794	149537805	TFAP2B(var.2)	12.4	-
chr6	149537794	149537805	TFAP2C(var.2)	11.8269	-
chr6	149537799	149537812	SMAD2::SMAD3::SMAD4	10.9836	+
chr6	149539722	149539734	INSM1	9.86735	+
chr6	149539727	149539741	TCF7L2	10.9091	+
chr6	149565563	149565584	MAFG	12.2041	+
chr6	149565587	149565605	EWSR1-FLI1	-9.06579	+
chr6	149565608	149565625	Rarg(var.2)	-6.16364	+
chr6	149565660	149565674	JUN(var.2)	11.3462	+
chr6	149565662	149565673	BATF::JUN	12.1346	+
chr6	149565665	149565674	JDP2	10.1207	-
chr6	149721314	149721325	Foxo1	12.431	-
chr6	149721315	149721329	SPI1	2.52727	+
chr6	149721318	149721329	SPDEF	9.85455	+
chr6	149721323	149721333	Hand1::Tcf3	11.9438	+
chr6	149721327	149721339	PKNOX2	2.54098	-
chr6	149721328	149721338	Ascl2	10.2714	-
chr6	149721329	149721344	NFYB	13.9231	+
chr6	149721332	149721350	NFYA	11.0854	-
chr6	149721349	149721363	Tcf21	5.21053	+
chr6	149721351	149721361	MSC	11.2561	-
chr6	149721358	149721369	GCM1	10.4898	+
chr6	149721369	149721384	ZIC3	16.5714	-
chr6	149721369	149721384	ZIC4	14.5091	-
chr6	149721370	149721384	ZIC1	14.7234	-
chr6	149721372	149721383	E2F4	12.2414	+
chr6	149721372	149721383	E2F6	10.5517	+
chr6	149721375	149721390	SP2	15.1379	-
chr6	149721377	149721395	EWSR1-FLI1	-8.28947	+
chr6	149721377	149721387	MZF1(var.2)	10.9798	+
chr6	149721381	149721392	E2F6	13.5862	+
chr6	149721382	149721400	EWSR1-FLI1	-10.1711	+
chr6	149721425	149721433	MEIS2	11.8033	-
chr6	149721425	149721433	MEIS3	11.4231	-
chr6	149721427	149721446	CTCF	8.16393	-
chr6	149721429	149721446	RARA::RXRA	10.9082	-
chr6	149721430	149721444	ZIC1	11.6596	+
chr6	149721430	149721445	ZIC3	15.0429	+
chr6	149721430	149721445	ZIC4	13.0545	+
chr6	149744867	149744883	SRF	6.16393	-
chr6	149744874	149744890	E2F2	1.19512	-
chr6	149744888	149744909	MAFG	13.1224	-
chr6	149744892	149744906	Bcl6	12.2742	-
chr6	149744905	149744915	Mitf	11.398	+
chr6	149744925	149744935	Srebf1(var.2)	9.7931	-
chr6	149744925	149744935	SREBF2(var.2)	8.90909	-
chr6	149744925	149744935	TFAP4	14.0182	-
chr6	149744950	149744968	MAFF	11.9778	-
chr6	149744952	149744973	MAFG	12.8367	+
chr6	149744952	149744967	MAFK	11.6	-
chr6	149744957	149744969	Foxa2	12.75	-
chr6	149744957	149744972	FOXP1	11.5211	+
chr6	149744958	149744969	FOXH1	11.8846	+
chr6	149744960	149744971	FOXP2	13.1818	+
chr6	149744961	149744972	Foxo1	11.7414	-
chr6	149744973	149744982	Nr2e1	11.3065	+
chr6	149806117	149806128	Gabpa	13.1311	-
chr6	149806118	149806131	ELF3	8.81034	-
chr6	149806118	149806129	ELK4	14.8364	+
chr6	149806119	149806131	ELF1	7.83636	-
chr6	149806119	149806131	ELF4	8.93443	-
chr6	149806119	149806130	ELF5	11.7455	-
chr6	149806119	149806129	ERF	11.6143	-
chr6	149806119	149806129	ETS1	11.5517	-
chr6	149806119	149806129	ETV6	12.3846	-
chr6	149806177	149806192	STAT1::STAT2	10.6364	+
chr6	149806193	149806214	IRF1	10.8065	-
chr6	149806198	149806219	IRF1	13.7581	-
chr6	149806202	149806217	PRDM1	12.6	+
chr6	149806209	149806227	EWSR1-FLI1	0.815789	+
chr6	149806213	149806231	EWSR1-FLI1	-4.88158	+
chr6	149806217	149806234	Hmx1	16.6951	+
chr6	149806217	149806234	Hmx2	16.1184	+
chr6	149806217	149806234	Hmx3	15.122	+
chr6	149806220	149806230	Barhl1	9.56604	-
chr6	149806220	149806230	GSX2	9.71698	+
chr6	149806220	149806231	HOXA10	10.8868	+
chr6	149806220	149806230	MNX1	11.3284	+
chr6	149806220	149806228	Nobox	11.3478	-
chr6	149806221	149806229	BARX1	10.3774	+
chr6	149806221	149806229	Dlx2	10.7	+
chr6	149806221	149806231	Hoxd9	11.5139	+
chr6	149806221	149806229	ISL2	10.7699	+
chr6	149806221	149806229	MSX2	11.2364	+
chr6	149806221	149806229	Msx3	11.283	+
chr6	149806222	149806229	Nkx2-5	9.9802	-
chr6	149806226	149806243	SP4	4.70909	-
chr6	149806227	149806243	EGR4	10.4182	-
chr6	149806227	149806241	KLF14	10.5	-
chr6	149806228	149806243	NR2C2	10.7714	+
chr6	149806228	149806240	SP8	13.4079	-
chr6	149806229	149806240	KLF16	14.2414	-
chr6	149806229	149806240	SP1	16.5577	-
chr6	149806229	149806240	SP3	14.1301	-
chr6	149810171	149810182	Myog	12.8367	-
chr6	149810171	149810182	Tcf12	12.4082	-
chr6	149810172	149810185	Myod1	12.898	+
chr6	149810172	149810182	NHLH1	13.069	-
chr6	149810172	149810182	TFAP4	9.87273	+
chr6	149810186	149810197	NFE2	5.7551	+
chr6	149810204	149810219	Klf12	7.57377	-
chr6	149810204	149810221	SP4	2.36364	-
chr6	149810207	149810218	KLF16	10.2759	-
chr6	149810207	149810218	SP3	10.8455	-
chr6	149810207	149810217	ZNF740	9.94495	-
chr6	149810208	149810219	Klf1	11.8788	-
chr6	149810208	149810218	Klf4	11.7143	+
chr6	149810208	149810218	KLF5	12.6122	-
chr6	149810234	149810243	NFIX	10.4894	+
chr6	149810243	149810254	Gfi1b	11.2586	-
chr6	149810245	149810255	Gfi1	10.8171	-
chr6	149810254	149810270	SOX4	-10.6515	+
chr6	149810255	149810270	Sox1	8.22414	+
chr6	149810255	149810270	Sox11	-7.52857	+
chr6	149810282	149810295	EOMES	10.878	+
chr6	149867132	149867143	YY2	12.2879	+
chr6	149867141	149867152	NRF1	11.5818	-
chr6	149867148	149867162	EGR1	13.6538	+
chr6	149867149	149867164	EGR3	5.36207	+
chr6	149867172	149867186	GLIS2	8.29508	-
chr6	149867172	149867183	SP1	14.8654	-
chr6	149867175	149867189	KLF14	10.4655	-
chr6	149867175	149867185	MZF1(var.2)	11.3939	+
chr6	149867176	149867186	ZNF740	11.6147	-
chr6	149867181	149867194	SMAD2::SMAD3::SMAD4	11.1148	-
chr6	149867183	149867191	MEIS2	11.6885	+
chr6	149867183	149867191	MEIS3	11.7308	+
chr6	149867199	149867211	PROX1	9.36364	-
chr6	149867213	149867225	HES5	6.82759	+
chr6	149867213	149867225	HES7	2.84483	+
chr6	149867214	149867224	Hes1	11.8042	+
chr6	149867214	149867224	HEY1	11.9818	+
chr6	149867214	149867224	HEY2	11.2414	+
chr6	149867244	149867252	Atf1	11.4918	-
chr6	149867245	149867253	Atf3	12.8197	-
chr6	149887270	149887287	SP4	9.76364	-
chr6	149887272	149887281	THAP1	10.3158	-
chr6	149887273	149887284	KLF16	11.9655	-
chr6	149887274	149887285	Klf1	11.0909	-
chr6	149887282	149887292	GSX1	9.79365	-
chr6	149887282	149887292	GSX2	9.39623	-
chr6	149887297	149887314	BCL6B	-18.6857	+
chr6	149887310	149887327	SP4	5.90909	+
chr6	149887312	149887326	KLF14	8.65517	+
chr6	149887317	149887332	NR2C2	10.2714	-
chr6	149887328	149887338	Tcfl5	9.98387	-
chr6	149887340	149887350	Hes1	10.7552	-
chr6	149887340	149887351	NRF1	15.7818	-
chr6	149887340	149887350	Tcfl5	9.87903	-
chr6	149887341	149887352	NRF1	18.2727	+
chr6	149887346	149887357	NRF1	11.2909	-
chr6	149887369	149887380	SPDEF	11.6364	+
chr6	149912492	149912513	IRF1	12.6452	-
chr6	149912509	149912519	Myc	11.8364	-
chr6	149912510	149912520	Twist2	11.3934	+
chr6	149912538	149912553	FOXP1	13.0845	+
chr6	149912552	149912566	Mecom	7.69663	+
chr6	149912567	149912577	TFEC	11.6098	-
chr6	149912571	149912581	NFIA	12.2444	+
chr6	149912594	149912602	Sox2	13.9508	+
chr6	149912595	149912610	Pou5f1::Sox2	12.8065	+
chr6	149912614	149912623	Nkx3-1	12.2727	+
chr6	149912614	149912623	NKX3-2	12.3462	+
chr6	149912615	149912623	ISL2	10.7788	+
chr6	149970134	149970146	PBX1	11.0306	+
chr6	149970148	149970157	CDX1	10.9811	-
chr6	149970152	149970169	Dmbx1	11.25	-
chr6	149970157	149970169	GRHL1	10.8966	-
chr6	149970203	149970216	ZBED1	8.41818	-
chr6	149970204	149970217	ZBED1	8.85455	+
chr6	149970208	149970220	Creb5	10.2545	+
chr6	149970208	149970220	DBP	11.4906	+
chr6	149970208	149970220	HLF	12.0847	+
chr6	149970208	149970220	JDP2(var.2)	8.20408	+
chr6	149970215	149970224	SOX9	11.4268	-
chr6	149970223	149970241	EWSR1-FLI1	-10.0526	+
chr6	149970226	149970240	FOXF2	10.7667	+
chr6	149970226	149970243	Foxj3	16.0909	+
chr6	149970226	149970243	Foxk1	16.8052	+
chr6	149970226	149970241	FOXP1	16.4789	+
chr6	149970229	149970240	FOXP2	14.6667	+
chr6	149970230	149970241	Foxo1	10.9138	-
chr6	149970231	149970239	FOXD1	13.33	+
chr6	149970231	149970238	FOXD2	11.4237	+
chr6	149970231	149970239	FOXG1	13.7978	+
chr6	149970231	149970238	FOXI1	12.9455	+
chr6	149970231	149970239	Foxj2	13.3226	+
chr6	149970231	149970238	FOXL1	12	+
chr6	149970231	149970239	FOXO3	14.3636	+
chr6	149970231	149970238	FOXO4	12.4364	+
chr6	149970231	149970238	FOXO6	12.9808	+
chr6	149970231	149970238	FOXP3	11.3611	+
chr6	149970231	149970240	SRY	10.8889	+
chr6	150039386	150039402	GLIS1	5.42308	+
chr6	150039393	150039402	Creb3l2	12.4494	-
chr6	150039399	150039410	E2F4	13.7241	-
chr6	150039399	150039410	E2F6	14.7069	-
chr6	150039404	150039415	NRF1	11.1818	+
chr6	150039408	150039420	INSM1	10.4388	-
chr6	150039410	150039421	NRF1	11.1818	+
chr6	150039414	150039423	THAP1	10.5526	+
chr6	150039425	150039441	EGR4	9.72727	+
chr6	150039426	150039437	NRF1	9.29091	-
chr6	150039446	150039459	SMAD2::SMAD3::SMAD4	10.1148	+
chr6	150039450	150039463	SMAD2::SMAD3::SMAD4	11.6393	+
chr6	150039452	150039463	E2F4	15.7586	-
chr6	150039452	150039463	E2F6	16.2414	-
chr6	150039453	150039465	E2F8	6.79268	+
chr6	150039455	150039471	EGR4	9.81818	+
chr6	150039489	150039504	LEF1	10.2581	-
chr6	150039492	150039501	SOX9	11.6098	+
chr6	150039492	150039504	Tcf7	10.2097	-
chr6	150070520	150070538	MAFF	14.1111	-
chr6	150070520	150070533	Myod1	12.6327	-
chr6	150070522	150070543	MAFG	10.5306	+
chr6	150070522	150070537	MAFK	12.2667	-
chr6	150070522	150070533	NRL	10.4423	+
chr6	150070523	150070533	MSC	10.8537	+
chr6	150070523	150070534	Myog	12.7347	+
chr6	150070523	150070534	Tcf12	13.0204	+
chr6	150070523	150070533	TFAP4	14.7818	+
chr6	150070550	150070565	Sox1	4.43103	+
chr6	150070557	150070571	MTF1	8.97561	-
chr6	150070591	150070608	PAX1	6.30909	+
chr6	150070709	150070730	MAFG	11.6122	-
chr6	150070715	150070730	MAF::NFE2	7.68852	+
chr6	150070719	150070733	Zfx	12.9848	+
chr6	150070728	150070743	ZIC4	10	+
chr6	150070738	150070752	Rfx1	10.7414	+
chr6	150070745	150070757	INSM1	9.19388	+
chr6	150070750	150070761	Spz1	12.6455	+
chr6	150070757	150070768	RUNX1	11.6207	-
chr6	150070758	150070771	TFAP2A(var.3)	10.2951	+
chr6	150070758	150070771	TFAP2B(var.3)	9.16393	-
chr6	150070762	150070778	EGR4	10.1091	-
chr6	150070779	150070794	Klf12	9.59016	+
chr6	150070782	150070793	KLF16	12.2241	+
chr6	150070782	150070793	SP3	12.1545	+
chr6	150070782	150070794	SP8	12.0395	+
chr6	150070785	150070799	EGR1	16.9038	+
chr6	150070786	150070801	EGR3	10.2069	+
chr6	150070786	150070802	EGR4	11.5455	+
chr6	150070789	150070800	E2F4	12.0862	-
chr6	150070790	150070801	Klf1	10.3939	+
chr6	150070791	150070805	EGR1	14.5577	+
chr6	150070791	150070801	Klf4	13.0816	-
chr6	150070791	150070801	KLF5	14.3878	+
chr6	150070791	150070802	SP1	15.3462	+
chr6	150070791	150070806	SP2	16.7069	+
chr6	150070791	150070802	SP3	13.1138	+
chr6	150070794	150070808	PLAG1	10.4082	-
chr6	150070795	150070810	Pparg::Rxra	11.3063	-
chr6	150070795	150070807	TFAP2A(var.2)	12.0364	+
chr6	150070803	150070822	PAX5	13.3548	-
chr6	150070812	150070827	Klf12	7.81967	+
chr6	150070825	150070835	Tcfl5	9.98387	-
chr6	150123419	150123438	CTCF	8.85246	+
chr6	150123425	150123437	YY1	17.7885	+
chr6	150123450	150123464	GLIS2	10.1967	-
chr6	150123453	150123467	KLF14	8.06897	-
chr6	150123454	150123464	GCM2	11.7213	+
chr6	150123470	150123488	GATA1::TAL1	14.1818	-
chr6	150123478	150123489	Gata4	11.3448	-
chr6	150123479	150123490	Gata1	13.4898	-
chr6	150123479	150123493	GATA2	11.3091	-
chr6	150123500	150123510	FIGLA	12.5517	-
chr6	150123500	150123510	TCF3	11.4423	-
chr6	150123500	150123510	TCF4	11.4286	-
chr6	150173458	150173476	GATA1::TAL1	15.0909	+
chr6	150173470	150173482	EHF	11.5082	+
chr6	150173470	150173482	ELF1	11.5091	+
chr6	150173470	150173483	ELF3	7.63793	+
chr6	150173470	150173482	ELF4	11.1639	+
chr6	150173471	150173482	ELF5	11.8909	+
chr6	150173472	150173483	ELK4	13.2182	-
chr6	150173472	150173482	ETV6	12.8846	+
chr6	150173473	150173484	Gabpa	12.0656	+
chr6	150173480	150173495	FOXA1	10.8571	+
chr6	150173482	150173496	POU1F1	10	-
chr6	150173482	150173495	POU2F2	10.0517	+
chr6	150173508	150173519	Nkx2-5(var.2)	11.3273	-
chr6	150173528	150173538	NKX2-3	11.6731	+
chr6	150173574	150173585	MAX::MYC	10.3878	+
chr6	150173574	150173584	Myc	14.3091	-
chr6	150173574	150173585	USF1	12.1633	-
chr6	150173574	150173585	USF2	14.5102	-
chr6	150173575	150173586	MAX::MYC	10.3776	-
chr6	150173575	150173583	Mycn	11.6557	+
chr6	150173575	150173585	NEUROD2	11.6897	+
chr6	150184556	150184566	Hes1	9.74126	-
chr6	150184556	150184567	NRF1	10.8909	-
chr6	150184556	150184566	Tcfl5	10.75	-
chr6	150184587	150184597	Hes1	9.88112	-
chr6	150184587	150184597	Tcfl5	10.6694	-
chr6	150184636	150184650	CREB3L1	7.66667	-
chr6	150184646	150184657	NRF1	13.0364	+
chr6	150184649	150184659	Hes1	9.88112	+
chr6	150184649	150184659	Tcfl5	10.6694	-
chr6	150184672	150184691	PAX5	12.2258	+
chr6	150186255	150186274	Nr1h3::Rxra	10.5806	-
chr6	150186275	150186285	MLX	9.17143	-
chr6	150200953	150200966	POU2F2	13.069	-
chr6	150200957	150200972	STAT1::STAT2	8.89394	-
chr6	150200959	150200969	Sox3	11.5	-
chr6	150200985	150200995	SREBF1	11.0244	+
chr6	150200986	150200994	MGA	11.3939	-
chr6	150201013	150201022	Nr2e1	14.629	+
chr6	150201043	150201059	GLIS1	-4.55769	+
chr6	150201048	150201056	Pax2	10.1889	+
chr6	150205108	150205119	Spz1	13.5182	-
chr6	150205165	150205186	IRF1	10.4032	+
chr6	150205167	150205174	SPIB	11.2333	-
chr6	150205175	150205185	NFAT5	13.7258	+
chr6	150205175	150205185	NFATC1	11.748	+
chr6	150205175	150205185	NFATC3	12.899	+
chr6	150205176	150205183	NFATC2	12.2022	+
chr6	150205186	150205193	SPIB	11.2333	-
chr6	150205198	150205212	GATA2	12.6364	+
chr6	150205201	150205212	Gata1	14.9796	+
chr6	150205202	150205210	GATA3	12.6364	-
chr6	150205202	150205213	Gata4	14.1379	+
chr6	150205222	150205237	PRDM1	9.85455	-
chr6	150219208	150219218	SREBF1	12.2317	-
chr6	150219208	150219218	SREBF2	12.8989	+
chr6	150219257	150219269	GRHL1	11.3276	+
chr6	150219258	150219268	TFCP2	13.5	+
chr6	150219276	150219287	Klf1	12.1667	-
chr6	150219281	150219292	Nkx2-5(var.2)	11.2727	-
chr6	150244193	150244204	USF1	12.5306	-
chr6	150244193	150244204	USF2	12.9592	-
chr6	150244194	150244204	FIGLA	11.2931	+
chr6	150244246	150244265	Nr1h3::Rxra	10.2258	+
chr6	150244280	150244297	SP4	10.2909	+
chr6	150244282	150244293	Klf1	11.0152	+
chr6	150244282	150244297	Klf12	10.2131	+
chr6	150244282	150244296	KLF14	14.2414	+
chr6	150244283	150244294	KLF16	15.8276	+
chr6	150244283	150244293	Klf4	16.1837	-
chr6	150244283	150244293	KLF5	17	+
chr6	150244283	150244294	SP1	17.8077	+
chr6	150244283	150244298	SP2	17.5172	+
chr6	150244283	150244294	SP3	14.374	+
chr6	150244283	150244295	SP8	14.5658	+
chr6	150244298	150244315	SP4	4.10909	+
chr6	150244299	150244317	KLF13	12.1034	+
chr6	150260084	150260094	RUNX3	12.8654	-
chr6	150260085	150260094	RUNX2	11.7885	-
chr6	150260119	150260127	Sox2	12.8852	+
chr6	150260136	150260151	FOXA1	11.4082	-
chr6	150260137	150260148	FOXB1	11.6154	+
chr6	150260137	150260148	FOXC1	11.94	+
chr6	150260156	150260170	XBP1	9	+
chr6	150260157	150260172	Bach1::Mafk	6.23684	-
chr6	150260157	150260171	CREB3	10.9143	+
chr6	150260181	150260194	Myod1	12.2449	-
chr6	150260183	150260194	Myog	14.1837	-
chr6	150260183	150260194	Tcf12	13.5306	-
chr6	150260184	150260194	Ascl2	13.7857	+
chr6	150260184	150260194	ID4	10.4426	+
chr6	150260184	150260197	Myod1	14.3673	+
chr6	150260184	150260195	Myog	13.0816	+
chr6	150260184	150260194	NHLH1	16.4138	+
chr6	150260184	150260195	Tcf12	12.3061	+
chr6	150260184	150260194	TCF4	11.5714	+
chr6	150263090	150263098	MEIS2	11.9016	+
chr6	150263090	150263098	MEIS3	11.1923	+
chr6	150263094	150263105	E2F4	12.0172	+
chr6	150263094	150263105	E2F6	10.069	+
chr6	150263101	150263119	KLF13	6.2931	-
chr6	150263102	150263114	ZBTB7B	12.0862	-
chr6	150263102	150263114	ZBTB7C	11.7742	-
chr6	150263103	150263115	ZBTB7A	10.9429	-
chr6	150263104	150263118	KLF14	11.6034	-
chr6	150263141	150263155	JUN(var.2)	11.8654	+
chr6	150263144	150263155	FOSL2	10.5091	+
chr6	150263144	150263155	JUNB	11.6122	+
chr6	150263145	150263156	FOS	13.2979	+
chr6	150263145	150263156	JUND	13.234	+
chr6	150263145	150263156	NFE2	7.06122	-
chr6	150263146	150263160	JUN(var.2)	12.1731	-
chr6	150263147	150263158	BATF::JUN	11.3654	-
chr6	150285065	150285076	Klf1	9.95455	+
chr6	150285085	150285095	Tcfl5	9.93548	-
chr6	150285113	150285124	FOXP2	10.9394	+
chr6	150285114	150285125	Foxo1	12.5517	-
chr6	150285114	150285125	Foxq1	10.8776	-
chr6	150285125	150285135	SREBF1	12.9146	-
chr6	150285125	150285135	SREBF2	10.6854	+
chr6	150285126	150285134	MGA	11.3939	+
chr6	150285126	150285139	SMAD2::SMAD3::SMAD4	10.5082	-
chr6	150285133	150285146	TFAP2A(var.3)	10.1311	-
chr6	150285133	150285146	TFAP2B(var.3)	11.5902	+
chr6	150285133	150285146	TFAP2C(var.3)	11	-
chr6	150285156	150285177	REST	7.82653	-
chr6	150285169	150285184	Nr5a2	9.41379	+
chr6	150346632	150346645	DUXA	13.4516	+
chr6	150346633	150346644	DUX4	10.1489	+
chr6	150346658	150346672	BATF3	-0.409091	+
chr6	150346683	150346698	TBP	13.4306	-
chr6	150346721	150346735	JUN(var.2)	16.0192	+
chr6	150346723	150346738	Bach1::Mafk	8.36842	+
chr6	150346723	150346734	BATF::JUN	16.0577	+
chr6	150346724	150346735	FOSL2	14.3091	+
chr6	150346724	150346735	JUNB	13.5714	+
chr6	150346725	150346736	FOS	15.6383	-
chr6	150346725	150346736	FOSL1	14.9455	-
chr6	150346725	150346736	JUND	15.4681	-
chr6	150346725	150346736	NFE2	14.0408	+
chr6	150346726	150346737	FOSL2	14.8727	-
chr6	150346726	150346735	JDP2	13.3966	+
chr6	150346726	150346737	JUNB	15.4286	-
chr6	150346726	150346740	JUN(var.2)	15.0385	-
chr6	150346727	150346734	FOS::JUN	11.9703	-
chr6	150346747	150346757	Hand1::Tcf3	11.382	-
chr6	150390254	150390265	FOS	11.383	-
chr6	150390254	150390265	JUND	11.1489	-
chr6	150390255	150390266	JUNB	10.5918	-
chr6	150390255	150390269	JUN(var.2)	11.1538	-
chr6	150390264	150390280	EGR4	10.7091	+
chr6	150390276	150390285	Hic1	11.7885	+
chr6	150390318	150390328	KLF5	13.9184	+
chr6	150464117	150464128	E2F4	11.4138	-
chr6	150464118	150464139	ZNF263	16.5918	-
chr6	150464119	150464129	KLF5	15.1633	+
chr6	150464119	150464130	SP1	14.8846	+
chr6	150464119	150464134	SP2	14.4483	+
chr6	150464130	150464148	EWSR1-FLI1	-9.88158	-
chr6	150464130	150464151	ZNF263	21.9388	-
chr6	150464133	150464154	ZNF263	22.3061	-
chr6	150464134	150464145	E2F4	13.0862	-
chr6	150464134	150464152	EWSR1-FLI1	-3.48684	-
chr6	150464136	150464146	Klf4	12.6531	-
chr6	150464136	150464146	KLF5	14.449	+
chr6	150464136	150464147	SP1	15.0769	+
chr6	150464136	150464151	SP2	16.6552	+
chr6	150464138	150464156	EWSR1-FLI1	-4.03947	-
chr6	150464140	150464155	NR2C2	9.92857	-
chr6	150464145	150464156	E2F6	12.3448	-
chr6	150464149	150464170	ZNF263	16.3265	-
chr6	150464164	150464175	E2F4	16.1207	-
chr6	150464164	150464175	E2F6	16.569	-
chr6	150464166	150464181	SP2	14.6724	+
chr6	150464167	150464183	EGR4	12.4182	+
chr6	150464195	150464206	NRF1	11.7455	-
chr6	150464197	150464207	Hes1	9.74126	-
chr6	150464197	150464208	NRF1	10.8909	-
chr6	150464197	150464207	Tcfl5	10.75	-
chr6	150464199	150464209	Tcfl5	10.0645	-
chr6	150464210	150464223	Myod1	12.6939	-
chr6	150464213	150464223	Ascl2	11.5857	-
chr6	150464213	150464223	ID4	13.2951	-
chr6	150464213	150464224	Myog	12.4694	+
chr6	150464213	150464223	NHLH1	10.7069	-
chr6	150464213	150464222	SNAI2	13.1163	+
chr6	150464213	150464224	Tcf12	12.1633	+
chr6	150464213	150464223	TCF3	12.6923	-
chr6	150464213	150464223	TCF4	12.6327	-
chr6	150576087	150576102	Nfe2l2	9.30303	-
chr6	150576095	150576111	EGR4	11.0727	+
chr6	150576097	150576108	Klf1	11.7727	+
chr6	150576098	150576108	Klf4	11.6939	-
chr6	150576100	150576115	Znf423	6.41573	+
chr6	150576112	150576127	MEF2C	17.1525	+
chr6	150576114	150576126	MEF2A	11.0161	+
chr6	150576114	150576126	MEF2B	11.3636	+
chr6	150576114	150576126	MEF2D	11.3273	+
chr6	150576140	150576158	GATA1::TAL1	12.2909	+
chr6	150576176	150576186	BARHL2	10.98	+
chr6	150576180	150576191	FOS	11.4468	-
chr6	150577044	150577055	Esrra	7.96364	-
chr6	150577057	150577069	EHF	10.0492	-
chr6	150577057	150577069	ELF1	9.96364	-
chr6	150577057	150577068	ELF5	11.6	-
chr6	150577091	150577109	EWSR1-FLI1	-3.36842	-
chr6	150577145	150577163	TP73	8.5	-
chr6	150588990	150589006	EGR4	10.1091	+
chr6	150588992	150589001	Hic1	11.0385	+
chr6	150588992	150589001	HIC2	12.1273	+
chr6	150588993	150589007	EGR1	14.4231	+
chr6	150588994	150589009	EGR3	14.6897	+
chr6	150588994	150589010	EGR4	14.4909	+
chr6	150588995	150589007	ZBTB7A	10.5	+
chr6	150588996	150589007	EGR2	14.1897	+
chr6	150588996	150589008	GLI2	10.6379	+
chr6	150588996	150589005	THAP1	10.0132	+
chr6	150589072	150589084	PKNOX1	1.32653	-
chr6	150589072	150589084	PKNOX2	2.93443	+
chr6	150589072	150589084	TGIF2	7.45872	+
chr6	150589074	150589084	Myb	14.6393	+
chr6	150589085	150589103	GATA1::TAL1	10.9636	+
chr6	150591038	150591049	Nkx2-5(var.2)	12.8545	-
chr6	150591043	150591057	JUN(var.2)	12.6731	+
chr6	150591045	150591056	BATF::JUN	11.5962	+
chr6	150591046	150591057	FOSL2	13.4545	+
chr6	150591046	150591057	JUNB	12.5714	+
chr6	150591047	150591058	FOS	11.1277	-
chr6	150591047	150591058	FOSL1	11.4545	-
chr6	150591047	150591058	JUND	12.1489	-
chr6	150591047	150591058	NFE2	17.9388	-
chr6	150591048	150591059	FOSL2	13.4364	-
chr6	150591048	150591057	JDP2	16.6034	-
chr6	150591048	150591059	JUNB	12.3673	-
chr6	150591049	150591056	FOS::JUN	11.9703	-
chr6	150591079	150591090	E2F6	11.3103	+
chr6	150591079	150591087	TBX15	10.7115	+
chr6	150591111	150591122	BATF::JUN	11.5962	+
chr6	150591113	150591124	NFE2	6.06122	-
chr6	150591114	150591123	JDP2	8.93103	-
chr6	150591115	150591122	FOS::JUN	11.9703	-
chr6	150591124	150591134	Hand1::Tcf3	11.8202	+
chr6	150647746	150647762	SOX8	-12.4848	+
chr6	150647756	150647772	RFX2	7.68571	-
chr6	150647756	150647772	RFX3	9.93939	+
chr6	150647756	150647772	RFX4	11.303	-
chr6	150647757	150647771	Rfx1	14.2931	+
chr6	150647770	150647777	MEIS1	10.3111	-
chr6	150647806	150647814	Pax2	10.1889	+
chr6	150647833	150647843	ALX3	10.5743	+
chr6	150647833	150647843	HESX1	11.6364	-
chr6	150647833	150647843	MIXL1	10.1875	+
chr6	150690056	150690071	SCRT1	6.42623	-
chr6	150690057	150690070	Myod1	10.9184	+
chr6	150690069	150690079	TEAD1	11.8387	+
chr6	150690069	150690079	TEAD4	11.1774	+
chr6	150690070	150690078	TEAD3	12.3265	+
chr6	150690114	150690129	TBP	11.5417	+
chr6	150690119	150690131	GRHL1	11.431	+
chr6	150690120	150690130	TFCP2	11.4697	+
chr6	150690144	150690161	Gmeb1	11.6579	+
chr6	150690145	150690159	ATF7	12.2857	-
chr6	150690145	150690159	BATF3	1.5303	-
chr6	150690146	150690158	Creb5	13.3455	-
chr6	150690146	150690156	Crem	13.0656	+
chr6	150690146	150690158	JDP2(var.2)	13.1429	-
chr6	150690147	150690155	Atf1	11.2459	+
chr6	150690148	150690156	CREB1	13.5495	-
chr6	150690148	150690158	Crem	12.0164	-
chr6	150690157	150690167	Hand1::Tcf3	11.4831	-
chr6	150739455	150739465	Myb	12.541	-
chr6	150739458	150739473	Stat6	11.8103	+
chr6	150739469	150739488	CTCF	17.1475	+
chr6	150739481	150739496	Nfe2l2	9.83333	-
chr6	150739494	150739507	DUXA	12.8871	+
chr6	150739507	150739522	Stat6	11.2414	+
chr6	150739508	150739523	Stat6	12.3793	-
chr6	150739540	150739554	BATF3	7.51515	-
chr6	150739572	150739582	ETV6	11.4038	-
chr6	150792029	150792039	Arntl	12.2787	+
chr6	150792031	150792040	Creb3l2	11.4944	-
chr6	150792031	150792039	Id2	13.2131	-
chr6	150792031	150792039	Mlxip	13.1311	+
chr6	150792065	150792078	HSF1	12.0984	-
chr6	150792065	150792078	HSF2	14.1455	-
chr6	150792065	150792078	HSF4	12.6585	-
chr6	150792111	150792127	Pou2f3	10.2683	+
chr6	150792112	150792126	POU1F1	10.4828	+
chr6	150792113	150792125	POU3F1	10.8193	+
chr6	150792125	150792139	Tcf21	8.07895	-
chr6	150792127	150792139	TAL1::TCF3	10.3146	-
chr6	150792129	150792147	TP63	-1.41379	-
chr6	150792150	150792167	ZNF410	5.30909	-
chr6	150917626	150917641	Pou5f1::Sox2	11.3306	-
chr6	150917631	150917643	Hoxa11	11.4677	+
chr6	150917632	150917642	HOXC10	11.4364	+
chr6	150917645	150917657	TAL1::TCF3	11.382	+
chr6	150917646	150917658	BHLHE23	13.3273	-
chr6	150917647	150917657	Atoh1	13.9516	+
chr6	150917647	150917657	BHLHE22	14.7121	+
chr6	150917647	150917657	NEUROD2	13.6552	-
chr6	150917647	150917657	Neurog1	12.1429	+
chr6	150917647	150917657	NEUROG2	15.4091	+
chr6	150917647	150917657	OLIG1	14.2885	+
chr6	150917647	150917657	OLIG2	14.7414	+
chr6	150917647	150917657	OLIG3	14.4138	+
chr6	150917647	150917657	Twist2	13.6885	+
chr6	150917648	150917656	Bhlha15	13.623	+
chr6	150917652	150917663	CDX2	12.7627	+
chr6	150917654	150917664	HOXC10	11.5091	+
chr6	150917666	150917681	Klf12	9.54098	-
chr6	150917670	150917683	EOMES	11.378	+
chr6	150917670	150917681	Klf1	12.7879	-
chr6	150917670	150917681	TBX20	10.7273	+
chr6	150917670	150917680	TBX21	12.2364	+
chr6	150917671	150917679	MGA	12.7727	+
chr6	150917671	150917679	TBX1	11.8776	+
chr6	150917671	150917679	TBX15	11.75	+
chr6	150917671	150917679	TBX4	11.0408	+
chr6	150917671	150917679	TBX5	11.2241	+
chr6	150917682	150917696	TCF7L2	10.8182	-
chr6	150917684	150917696	Tcf7	8.3871	-
chr6	150917718	150917736	KLF13	3.63793	-
chr6	150917718	150917728	Neurog1	10.3077	+
chr6	150917718	150917728	Twist2	13.9672	+
chr6	150917719	150917727	Bhlha15	13.623	+
chr6	150917736	150917751	Nr5a2	10.569	-
chr6	150917737	150917748	Esrra	7.18182	-
chr6	150917738	150917748	RORA	12.5843	-
chr6	150917746	150917761	Nfe2l2	9.09091	+
chr6	150920948	150920963	SP2	15.8103	-
chr6	150920949	150920960	E2F4	11.8448	+
chr6	150920952	150920963	SP1	15.3654	-
chr6	150920953	150920963	Klf4	13.102	+
chr6	150920953	150920963	KLF5	16.102	-
chr6	150920953	150920968	SP2	19.8276	-
chr6	150920955	150920969	KLF14	10.2414	-
chr6	150920999	150921013	SPI1	7.94545	+
chr6	150920999	150921013	SPIC	14.2113	+
chr6	150921002	150921013	ELF5	11.4	+
chr6	150921003	150921013	ETV6	10.7308	+
chr6	150921003	150921010	SPIB	11.2333	+
chr6	150921039	150921051	TFAP2A(var.2)	11.4727	+
chr6	150921039	150921051	TFAP2B	11.4182	+
chr6	150921039	150921051	TFAP2C	10.8878	+
chr6	151178447	151178463	SRF	13.5246	+
chr6	151178458	151178476	EWSR1-FLI1	-3.73684	+
chr6	151178462	151178480	EWSR1-FLI1	-9.56579	+
chr6	151178467	151178486	PAX5	10.0645	+
chr6	151178473	151178491	TP53	13.8571	+
chr6	151178473	151178491	TP63	12.8103	+
chr6	151178473	151178491	TP73	17.8077	+
chr6	151178483	151178501	TP53	27.5102	-
chr6	151178483	151178501	TP63	12.8103	-
chr6	151178483	151178501	TP73	20.0962	+
chr6	151178484	151178500	EGR4	10.1091	-
chr6	151178489	151178498	HIC2	11.1636	-
chr6	151178521	151178536	Nr5a2	10.6379	+
chr6	151178822	151178839	BCL6B	-14.9286	-
chr6	151178851	151178867	POU4F2	7.43636	-
chr6	151178851	151178867	POU4F3	11.2126	-
chr6	151178853	151178867	POU4F1	11.937	-
chr6	151178854	151178866	FOXC2	11.495	-
chr6	151178854	151178868	FOXF2	10.3556	-
chr6	151178864	151178882	KLF13	5.62069	+
chr6	151178952	151178962	TEAD1	13.2419	+
chr6	151178952	151178962	TEAD4	12.7419	+
chr6	151186758	151186769	TFAP2A	11.6545	-
chr6	151186758	151186769	TFAP2B(var.2)	11.0182	-
chr6	151186770	151186786	EGR4	11.5636	+
chr6	151186772	151186787	NR2C2	8.92857	-
chr6	151186773	151186784	E2F4	10.7069	-
chr6	151186774	151186785	Klf1	11.7273	+
chr6	151186774	151186789	Klf12	8.98361	+
chr6	151186775	151186785	Klf4	13.0816	-
chr6	151186775	151186785	KLF5	14.3878	+
chr6	151186775	151186786	SP1	15.3462	+
chr6	151186775	151186790	SP2	15.3276	+
chr6	151186775	151186786	SP3	13.1138	+
chr6	151186788	151186796	Atf1	11.4754	-
chr6	151186790	151186798	Pax2	10.1889	+
chr6	151186798	151186812	MTF1	5.34146	-
chr6	151186808	151186827	CTCF	17.9016	-
chr6	151186810	151186819	HIC2	10.7636	+
chr6	151186811	151186830	Nr1h3::Rxra	10.2097	+
chr6	151186811	151186828	RARA(var.2)	4.09836	-
chr6	151186811	151186824	TFAP2A(var.3)	10.6066	+
chr6	151186811	151186824	TFAP2B(var.3)	10.082	+
chr6	151186811	151186824	TFAP2C(var.3)	9.94828	-
chr6	151186811	151186826	Znf423	19.5393	-
chr6	151186812	151186826	EBF1	10.3607	+
chr6	151186812	151186825	TFAP2A(var.3)	10.1148	+
chr6	151186812	151186825	TFAP2B(var.3)	10.4426	+
chr6	151186812	151186825	TFAP2C(var.3)	9.68966	-
chr6	151186812	151186827	Znf423	11.236	+
chr6	151186813	151186827	PLAG1	14.949	-
chr6	151186813	151186826	TFAP2A(var.3)	13.0164	-
chr6	151186813	151186826	TFAP2B(var.3)	12.9016	-
chr6	151186813	151186826	TFAP2C(var.3)	12.5	-
chr6	151186821	151186835	EBF1	8.7541	-
chr6	151186836	151186847	ELK4	10.9455	-
chr6	151186837	151186848	Gabpa	10.3279	+
chr6	151186852	151186863	E2F4	16.2069	-
chr6	151186852	151186863	E2F6	13.3103	-
chr6	151186854	151186868	EGR1	15.3846	+
chr6	151186855	151186870	EGR3	5.84483	+
chr6	151186857	151186871	EGR1	17.25	+
chr6	151186858	151186873	EGR3	5.24138	+
chr6	151186860	151186874	EGR1	17.25	+
chr6	151186861	151186876	EGR3	5.24138	+
chr6	151186863	151186877	EGR1	17.25	+
chr6	151186864	151186879	EGR3	5.24138	+
chr6	151186866	151186880	EGR1	17.25	+
chr6	151186867	151186882	EGR3	5.24138	+
chr6	151186869	151186883	EGR1	17.25	+
chr6	151186870	151186885	EGR3	6.68966	+
chr6	151186872	151186886	EGR1	13.1731	+
chr6	151462527	151462539	YY1	13.2692	-
chr6	151462566	151462581	LEF1	7.80645	+
chr6	151462566	151462578	Tcf7	8.40323	+
chr6	151462601	151462612	E2F6	10.8448	-
chr6	151468408	151468421	NR2F1	12.0816	+
chr6	151468409	151468424	NR2C2	14.4857	+
chr6	151468411	151468428	RARA::RXRA	10.1327	+
chr6	151468411	151468428	RARA(var.2)	3.72131	+
chr6	151468411	151468428	Rarb(var.2)	-2.69697	+
chr6	151468413	151468428	SP2	12.8621	-
chr6	151468422	151468439	Ar	7.53448	+
chr6	151468422	151468439	NR3C1	8.08163	-
chr6	151468422	151468439	NR3C2	5.95745	+
chr6	151468427	151468443	SOX4	-13.9848	-
chr6	151468439	151468454	Nr5a2	10.5172	-
chr6	151468464	151468475	E2F6	12.8621	-
chr6	151468481	151468496	Pparg::Rxra	10.5586	-
chr6	151468497	151468511	Zfx	10.6061	-
chr6	151468510	151468531	REST	5.86735	+
chr6	151519003	151519024	ZNF263	18.1224	+
chr6	151519006	151519024	EWSR1-FLI1	35.7105	+
chr6	151519007	151519028	ZNF263	16.7959	+
chr6	151519010	151519028	EWSR1-FLI1	29.8421	+
chr6	151519014	151519032	EWSR1-FLI1	2.53947	+
chr6	151519045	151519060	STAT1::STAT2	9.77273	+
chr6	151519054	151519064	NFAT5	11.3226	+
chr6	151519054	151519064	NFATC1	10.4065	+
chr6	151519055	151519062	NFATC2	12.2022	+
chr6	151519065	151519074	LIN54	11.3333	+
chr6	151519079	151519088	LIN54	11.3333	-
chr6	151519109	151519121	Foxd3	12.6957	-
chr6	151549543	151549554	Nkx2-5(var.2)	11.6909	-
chr6	151549556	151549571	Klf12	11.9508	-
chr6	151549558	151549567	HIC2	11	-
chr6	151549583	151549591	Sox2	13.377	+
chr6	151549610	151549620	NFAT5	13.629	-
chr6	151549610	151549620	NFATC1	11.1789	-
chr6	151549610	151549620	NFATC3	11.9697	-
chr6	151549612	151549619	NFATC2	12.2022	-
chr6	151549614	151549627	HSF1	13.1475	-
chr6	151549614	151549627	HSF2	12.9818	-
chr6	151549614	151549627	HSF4	14.4268	-
chr6	151549616	151549631	Stat6	11.5	+
chr6	151549648	151549663	Stat6	12.7759	+
chr6	151549651	151549662	Stat5a::Stat5b	12.5714	-
chr6	151561017	151561033	SRF	18.3607	+
chr6	151561057	151561072	Pparg::Rxra	10.7297	-
chr6	151561058	151561073	PRDM1	9.6	-
chr6	151561060	151561070	Sox3	11.2414	+
chr6	151561061	151561076	Pou5f1::Sox2	13.4113	+
chr6	151561070	151561080	EN2	10.7627	-
chr6	151561070	151561080	GSX1	9.44444	-
chr6	151561070	151561080	HOXA2	10.3019	-
chr6	151561071	151561079	BSX	10.1887	-
chr6	151561090	151561100	MYF6	11.4545	+
chr6	151712689	151712704	EGR3	9.32759	-
chr6	151712691	151712705	EGR1	15.6923	-
chr6	151712691	151712702	EGR2	9.06897	-
chr6	151712692	151712707	EGR3	5.24138	-
chr6	151712694	151712708	EGR1	17.25	-
chr6	151712695	151712710	EGR3	5.24138	-
chr6	151712697	151712711	EGR1	17.25	-
chr6	151712698	151712713	EGR3	5.24138	-
chr6	151712700	151712714	EGR1	17.25	-
chr6	151712701	151712716	EGR3	6.58621	-
chr6	151712703	151712717	EGR1	17.7692	-
chr6	151712703	151712720	SP4	8.69091	-
chr6	151712712	151712722	REL	11.9596	+
chr6	151712713	151712723	REL	10.9697	+
chr6	151712727	151712744	RARA(var.2)	13.0492	+
chr6	151712727	151712744	Rarb(var.2)	8.48485	+
chr6	151712735	151712746	ESRRB	8.65517	+
chr6	151712735	151712745	Esrrg	11.1224	+
chr6	151712735	151712748	NR2F1	12.3673	+
chr6	151712737	151712745	NR4A2	13.4444	+
chr6	151712739	151712750	USF1	16.0408	-
chr6	151712739	151712750	USF2	17.2041	-
chr6	151712740	151712750	BHLHE41	7.80769	-
chr6	151712740	151712750	Srebf1(var.2)	10.0517	-
chr6	151712740	151712750	SREBF2(var.2)	9.01818	+
chr6	151712740	151712750	TFE3	11.551	+
chr6	151712740	151712750	TFEB	13.7115	+
chr6	151712740	151712750	TFEC	13.2073	+
chr6	151712740	151712751	USF1	13.7551	+
chr6	151712741	151712751	Mitf	10.602	-
chr6	151773218	151773229	KLF16	12.4138	+
chr6	151773222	151773234	INSM1	10.9082	-
chr6	151773255	151773269	Bcl6	11	+
chr6	151773268	151773279	E2F4	15.6552	-
chr6	151773268	151773279	E2F6	15.7759	-
chr6	151773269	151773283	KLF14	10.2069	+
chr6	151773270	151773285	SP2	17.1034	+
chr6	151773271	151773286	EGR3	10.5345	+
chr6	151773271	151773287	EGR4	15	+
chr6	151773272	151773284	ZBTB7A	11.9714	+
chr6	151773273	151773285	ZBTB7C	11.0161	+
chr6	151773274	151773288	EGR1	16.9038	+
chr6	151773275	151773290	EGR3	9.94828	+
chr6	151773275	151773291	EGR4	10.6	+
chr6	151773277	151773288	EGR2	9.77586	+
chr6	151773290	151773301	NRF1	16.1636	-
chr6	151773301	151773317	Hnf4a	6.72727	-
chr6	151773303	151773318	HNF4G	15.3077	-
chr6	151773303	151773318	Pparg::Rxra	10.2432	-
chr6	151773314	151773323	Nkx3-1	12.4	+
chr6	151773314	151773323	NKX3-2	11.9423	+
chr6	151773315	151773323	ISL2	10.2655	+
chr6	151773320	151773331	E2F4	11.1552	+
chr6	151773320	151773331	E2F6	11.7931	+
chr6	151773335	151773349	CREB3	12.5429	+
chr6	151773335	151773349	CREB3L1	9.16667	+
chr6	151773336	151773346	Arntl	10.8361	+
chr6	151773336	151773347	MAX::MYC	11.1939	+
chr6	151773336	151773347	USF1	14.0816	-
chr6	151773336	151773347	USF2	15.0816	-
chr6	151773337	151773347	BHLHE40	11.8077	+
chr6	151773337	151773347	BHLHE41	10.1346	+
chr6	151773337	151773346	Creb3l2	14.9663	+
chr6	151773337	151773347	Hes1	10.5874	+
chr6	151773337	151773347	HEY1	13.1455	+
chr6	151773337	151773347	HEY2	11.8793	-
chr6	151773337	151773347	MAX	12.7115	+
chr6	151773337	151773348	MAX::MYC	11.5306	-
chr6	151773337	151773347	MLX	13.4286	-
chr6	151773337	151773347	MLXIPL	13.0152	-
chr6	151773337	151773347	MNT	12.803	+
chr6	151773337	151773345	Mycn	14.8197	+
chr6	151773337	151773347	Npas2	11.623	+
chr6	151773337	151773347	Srebf1(var.2)	12.069	+
chr6	151773337	151773347	SREBF2(var.2)	12.2	+
chr6	151773337	151773347	Tcfl5	9.80645	-
chr6	151773337	151773347	TFE3	13.9592	+
chr6	151773337	151773347	TFEB	15.1154	+
chr6	151773337	151773347	TFEC	13.0732	+
chr6	151773337	151773348	USF1	16.4898	+
chr6	151773337	151773348	USF2	15.898	+
chr6	151773338	151773348	Arntl	13.8033	-
chr6	151773338	151773347	Creb3l2	12.6517	-
chr6	151773338	151773346	Id2	12.7705	+
chr6	151773338	151773348	Mitf	13.0714	-
chr6	151773338	151773346	Mlxip	12.4098	-
chr6	151773418	151773429	Gabpa	14.0984	-
chr6	151773419	151773432	ELF3	13.9138	-
chr6	151773419	151773430	ELK4	14.8727	+
chr6	151773420	151773432	EHF	13.8852	-
chr6	151773420	151773432	ELF1	13.4182	-
chr6	151773420	151773432	ELF4	12.9508	-
chr6	151773420	151773431	ELF5	12.9636	-
chr6	151773420	151773430	ELK1	12.9787	-
chr6	151773420	151773430	ELK3	12.9655	-
chr6	151773420	151773430	ERF	12.0286	-
chr6	151773420	151773430	ERG	11.6727	-
chr6	151773420	151773430	ETS1	12.5862	-
chr6	151773420	151773430	ETV1	12.9455	-
chr6	151773420	151773431	ETV2	10.5574	-
chr6	151773420	151773430	ETV3	10.9859	-
chr6	151773420	151773430	ETV4	12.8793	-
chr6	151773420	151773430	ETV5	12.4909	-
chr6	151773420	151773430	ETV6	11.1346	-
chr6	151773420	151773430	FEV	12.0577	-
chr6	151773420	151773430	FLI1	11.8511	-
chr6	151773420	151773431	SPDEF	11.4182	-
chr6	151773420	151773434	SPI1	4.85455	-
chr6	151773420	151773431	TFAP2A	10.7818	-
chr6	151773420	151773431	TFAP2B(var.2)	10.1818	-
chr6	151773420	151773431	TFAP2C(var.2)	11.3269	-
chr6	151773443	151773453	ETS1	10.7586	-
chr6	151773443	151773454	ETV2	9.90164	-
chr6	151773458	151773477	CTCF	13.4262	-
chr6	151773459	151773478	PAX5	13.5484	-
chr6	151773470	151773487	SP4	8.83636	+
chr6	151773472	151773487	Klf12	8.59016	+
chr6	151773473	151773488	SP2	17	+
chr6	151803034	151803044	Gfi1	11.3659	+
chr6	151803035	151803046	Gfi1b	10.9483	+
chr6	151803054	151803068	GATA2	11.3091	-
chr6	151803075	151803089	EBF1	9.18033	-
chr6	151803083	151803095	TAL1::TCF3	10.2472	+
chr6	151803083	151803097	Tcf21	6.18421	+
chr6	151803084	151803096	PKNOX1	5.12245	+
chr6	151803084	151803096	PKNOX2	4.37705	+
chr6	151803084	151803096	TGIF1	1.59615	-
chr6	151803084	151803096	TGIF2	9.13761	-
chr6	151803084	151803097	ZBTB18	10.0143	-
chr6	151803085	151803095	Atoh1	11.1452	-
chr6	151803085	151803095	NEUROG2	12.3182	-
chr6	151803093	151803104	STAT1	9.94545	+
chr6	151803094	151803105	Stat5a::Stat5b	11.4898	-
chr6	151803125	151803140	HNF1A	9.46753	+
chr6	151803125	151803139	ONECUT2	9.44828	+
chr6	151803125	151803139	ONECUT3	9.41573	+
chr6	151803147	151803158	ELK4	11.2364	+
chr6	151803687	151803701	RORA(var.2)	6.40449	+
chr6	151803694	151803709	ESR2	10.1538	+
chr6	151803700	151803710	REL	12.9899	-
chr6	151803700	151803710	RELA	14.0408	-
chr6	151803706	151803726	RREB1	8.33028	+
chr6	151803713	151803730	SP4	10.8545	+
chr6	151803714	151803724	MZF1(var.2)	10.8283	-
chr6	151803715	151803726	Klf1	11.1667	+
chr6	151803716	151803727	KLF16	12.6897	+
chr6	151803716	151803726	Klf4	11.7143	-
chr6	151803716	151803726	KLF5	12.6122	+
chr6	151803716	151803736	RREB1	11.7339	+
chr6	151803716	151803727	SP1	12.6346	+
chr6	151803716	151803731	SP2	12.2069	+
chr6	151803716	151803727	SP3	12.4553	+
chr6	151803716	151803728	SP8	13.6316	+
chr6	151803717	151803727	ZNF740	11.8349	+
chr6	151803718	151803729	E2F6	11	-
chr6	151803719	151803739	RREB1	13.2569	+
chr6	151803743	151803753	NFAT5	11.3226	+
chr6	151803743	151803753	NFATC1	10.4065	+
chr6	151803744	151803751	NFATC2	12.2022	+
chr6	151803770	151803784	SPIC	11.662	+
chr6	151803772	151803784	EHF	10.3115	+
chr6	151803772	151803784	ELF1	8.09091	+
chr6	151803772	151803785	ELF3	7.68966	+
chr6	151803773	151803784	ELF5	11.6545	+
chr6	151803775	151803786	Gabpa	12.2623	+
chr6	151803780	151803790	MSC	9.4878	-
chr6	151803808	151803825	Foxj3	11.1169	-
chr6	151803808	151803825	Foxk1	11.7792	-
chr6	151803809	151803824	FOXA1	15.9796	+
chr6	151803811	151803823	FOXC2	13.0693	-
chr6	151803811	151803825	FOXF2	14.5333	-
chr6	151803811	151803822	FOXP2	11.3333	-
chr6	151803812	151803823	FOXB1	13.5	-
chr6	151803812	151803823	FOXC1	14.1	-
chr6	151803812	151803820	FOXD1	13.52	-
chr6	151803812	151803820	FOXG1	13.2247	-
chr6	151803812	151803820	Foxj2	11.4032	-
chr6	151803812	151803820	FOXO3	13.803	-
chr6	151803813	151803825	Foxa2	14.92	+
chr6	151803813	151803820	FOXD2	11.4237	-
chr6	151803813	151803820	FOXI1	12.9455	-
chr6	151803813	151803820	FOXL1	12	-
chr6	151803813	151803820	FOXO4	12.4364	-
chr6	151803813	151803820	FOXO6	12.9808	-
chr6	151803813	151803820	FOXP3	11.3611	-
chr6	151806927	151806942	Nfe2l2	8.9697	-
chr6	151806931	151806941	REL	11.6869	+
chr6	151806931	151806947	SOX4	-13.8939	+
chr6	151806932	151806947	SOX21	2.44898	+
chr6	151806939	151806947	Sox2	13.6721	+
chr6	151806939	151806949	Sox3	12.4483	+
chr6	151806939	151806949	Sox6	14.5857	+
chr6	151806939	151806948	SOX9	13.1463	+
chr6	151806941	151806950	SRY	10.9111	-
chr6	151806969	151806980	FOS	11.383	+
chr6	151806970	151806981	FOSL2	10.2182	-
chr6	151806970	151806981	JUNB	10.2857	-
chr6	151806970	151806984	JUN(var.2)	12.4808	-
chr6	151806971	151806982	BATF::JUN	13.0577	-
chr6	151806978	151806985	SPIB	11.2333	-
chr6	151806994	151807003	Nr2e1	12.4516	-
chr6	151808770	151808786	ZNF143	0.0172414	+
chr6	151808782	151808795	POU2F2	11.2586	-
chr6	151808791	151808801	REL	13.9899	-
chr6	151808791	151808801	RELA	17.3265	-
chr6	151808813	151808824	Arid3b	11.4286	-
chr6	151808814	151808825	Arid3b	10.7302	+
chr6	151808848	151808863	Nr5a2	10.1724	-
chr6	151808875	151808890	Bach1::Mafk	6.93421	-
chr6	151815077	151815093	Hnf4a	5.34545	+
chr6	151815087	151815101	Zfx	13.8636	+
chr6	151815095	151815109	GLIS2	7.54098	+
chr6	151815095	151815109	ZIC1	8.95745	+
chr6	151815095	151815110	ZIC3	7.95714	+
chr6	151815095	151815110	ZIC4	11.0909	+
chr6	151815124	151815135	NRF1	15.9455	-
chr6	151815130	151815140	Hes1	9.88112	+
chr6	151815130	151815140	Tcfl5	10.6694	-
chr6	151815134	151815145	NRF1	13.4182	-
chr6	151815141	151815153	HINFP	13.0909	+
chr6	151815152	151815167	FOXP1	11.5634	-
chr6	151815153	151815164	FOXP2	12.3485	-
chr6	151815154	151815162	FOXD1	11.82	-
chr6	151815154	151815162	FOXG1	12.5056	-
chr6	151815154	151815162	FOXO3	9.92424	-
chr6	151815155	151815162	FOXD2	11.4237	-
chr6	151815155	151815162	FOXI1	12.9455	-
chr6	151815155	151815162	FOXL1	12	-
chr6	151815155	151815162	FOXO4	12.4364	-
chr6	151815155	151815162	FOXO6	12.9808	-
chr6	151815155	151815162	FOXP3	11.3611	-
chr6	151815181	151815200	CTCF	11.9508	-
chr6	151815184	151815199	ZIC4	10.5455	+
chr6	151973321	151973337	SOX4	-12.8485	+
chr6	151973322	151973337	Sox1	8.89655	+
chr6	151973322	151973337	Sox11	-2.2	+
chr6	151973322	151973337	SOX21	12.9592	+
chr6	151973325	151973341	ZNF143	1.68966	-
chr6	151973354	151973364	TEAD1	11.0323	-
chr6	151973354	151973364	TEAD4	11.4677	-
chr6	151973355	151973363	TEAD3	12.3265	-
chr6	151973360	151973371	TFAP2A	16.0909	-
chr6	151973360	151973371	TFAP2B(var.2)	17.1273	-
chr6	151973360	151973371	TFAP2C(var.2)	16.3269	-
chr6	151973431	151973441	Ascl2	11.9	-
chr6	151973646	151973664	RARA	-1.71212	-
chr6	151973650	151973670	RREB1	7.86239	+
chr6	151973657	151973669	SP8	10.6053	+
chr6	151973658	151973672	GLIS2	7.13115	+
chr6	151973658	151973672	GLIS3	6.22727	+
chr6	151973661	151973677	ZNF143	6.44828	+
chr6	151973662	151973676	PLAG1	6.2551	-
chr6	151973668	151973685	SP4	5.34545	+
chr6	151973668	151973682	Zfx	14.8788	-
chr6	151973671	151973682	KLF16	11.9138	+
chr6	151973671	151973681	Klf4	10.1837	-
chr6	151973671	151973682	SP1	15.0962	+
chr6	151973671	151973686	SP2	12.3448	+
chr6	151973671	151973682	SP3	12.0244	+
chr6	151973691	151973699	Atf3	11.1311	+
chr6	151973694	151973712	TP53	9.73469	-
chr6	151973694	151973712	TP63	-0.5	-
chr6	151973694	151973712	TP73	9.71154	+
chr6	151973761	151973780	Nr1h3::Rxra	14.4032	-
chr6	151973763	151973780	Rarg(var.2)	2.6	+
chr6	151977753	151977765	Foxd3	12.8152	-
chr6	151977755	151977771	POU4F2	7.05455	+
chr6	151977757	151977769	Foxd3	11.4239	+
chr6	151977760	151977777	Hoxd8	11.7738	+
chr6	151977763	151977774	Arid3b	11.4762	-
chr6	151977797	151977808	STAT3	11.4898	-
chr6	152701580	152701595	FOXP1	11.3099	+
chr6	152701581	152701602	IRF1	10.2742	-
chr6	152701582	152701597	FOXP1	11.5775	+
chr6	152701618	152701632	CREB3	10.6857	-
chr6	152701618	152701635	RARA::RXRA	13.5612	+
chr6	152701618	152701635	RARA(var.2)	3.78689	+
chr6	152701618	152701635	Rarb(var.2)	-0.0151515	+
chr6	152701619	152701627	Atf3	12.3443	+
chr6	152701619	152701629	Crem	12.0492	+
chr6	152701619	152701633	XBP1	11.9615	-
chr6	152701620	152701628	Atf1	13.082	+
chr6	152701651	152701664	Myod1	13.551	-
chr6	152701652	152701664	TAL1::TCF3	12.809	+
chr6	152701652	152701666	Tcf21	15.2632	+
chr6	152701653	152701664	Myog	12.8776	-
chr6	152701653	152701665	PKNOX1	4.7551	+
chr6	152701653	152701665	PKNOX2	4.45902	+
chr6	152701653	152701664	Tcf12	13.1837	-
chr6	152701653	152701665	TGIF1	4.92308	-
chr6	152701653	152701665	TGIF2	9.37615	-
chr6	152701653	152701666	ZBTB18	10.9143	-
chr6	152701654	152701664	Ascl2	14.1	+
chr6	152701654	152701664	FIGLA	11.3621	+
chr6	152701654	152701664	MSC	16.3659	-
chr6	152701654	152701664	MYF6	16.3788	+
chr6	152701654	152701665	Myog	11.7959	+
chr6	152701654	152701665	Tcf12	12.5102	+
chr6	152701654	152701664	TFAP4	14.6182	+
chr6	152701658	152701666	MEIS2	13.6393	-
chr6	152701658	152701666	MEIS3	12.0769	-
chr6	152701659	152701666	MEIS1	10.3111	-
chr6	152701665	152701676	RUNX1	12.2759	-
chr6	152701665	152701675	RUNX3	12.2692	+
chr6	152723345	152723360	Nr5a2	10.5345	-
chr6	152723368	152723377	Nr2e1	11.6613	-
chr6	152723377	152723391	Pax6	12.0778	+
chr6	152723385	152723395	RELA	11.0408	+
chr6	152723435	152723453	IRF2	4.3578	-
chr6	152723436	152723457	IRF1	10.2903	+
chr6	152723438	152723453	STAT1::STAT2	10.0303	+
chr6	152723439	152723453	SPIC	12.7183	-
chr6	152958463	152958475	HINFP	9.95455	+
chr6	152958503	152958518	Pparg::Rxra	10.8649	-
chr6	152958525	152958540	ESR2	12.0577	-
chr6	152958530	152958543	NR2F1	14.7347	-
chr6	152958533	152958541	NR4A2	13.4444	-
chr6	152958554	152958568	Bcl6	10.6774	+
chr6	153002764	153002777	ELF3	7.62069	+
chr6	153002769	153002787	EWSR1-FLI1	-7.52632	+
chr6	153002863	153002877	Pax6	9.96667	-
chr6	153002886	153002896	Sox3	13.3621	-
chr6	153002888	153002902	Mecom	9.69663	+
chr6	153018955	153018966	MAX::MYC	10.9796	+
chr6	153018961	153018979	GATA1::TAL1	13.8727	-
chr6	153018961	153018971	RELA	9.63265	+
chr6	153018963	153018980	BCL6B	-16.3857	-
chr6	153018969	153018980	Gata4	11.4483	-
chr6	153018970	153018981	Gata1	12.4286	-
chr6	153018971	153018985	Mecom	9.98876	+
chr6	153018972	153018980	GATA3	14.3273	+
chr6	153018972	153018980	GATA5	10.931	+
chr6	153018980	153018994	Tcf21	5.14474	+
chr6	153018982	153018992	MYF6	12.6818	-
chr6	153018988	153019003	MEF2C	10.4237	-
chr6	153018990	153019004	POU1F1	10.7414	-
chr6	153018999	153019014	TBP	12.7639	+
chr6	153019012	153019029	Six3	12.1053	-
chr6	153019015	153019026	DMRT3	11.8197	-
chr6	153019026	153019037	ETV2	9.83607	-
chr6	153019049	153019066	ZNF410	-2.07273	-
chr6	153071849	153071863	ATF7	7.15714	-
chr6	153071850	153071862	Creb5	8.61818	-
chr6	153071850	153071860	Crem	11.4098	+
chr6	153071851	153071859	Atf1	11.2459	+
chr6	153071852	153071860	CREB1	11.5676	+
chr6	153071852	153071864	TGIF1	0.423077	+
chr6	153071852	153071864	TGIF2	8.20183	-
chr6	153071899	153071909	HOXA13	11.4167	+
chr6	153071899	153071909	HOXB13	12.3455	+
chr6	153071899	153071909	HOXD13	11.4603	+
chr6	153071900	153071915	TBP	11.2083	+
chr6	153071915	153071930	Pou5f1::Sox2	12.5081	+
chr6	153071946	153071957	GCM1	11.1633	-
chr6	153071956	153071967	Spz1	11.3455	+
chr6	153132641	153132656	STAT1::STAT2	10.197	+
chr6	153132643	153132657	IRF7	10.7742	-
chr6	153132650	153132662	E2F8	7.15854	-
chr6	153132666	153132676	Myb	12.7705	+
chr6	153132697	153132707	TEAD1	11.4516	+
chr6	153132698	153132706	TEAD3	12.3265	+
chr6	153132712	153132727	EGR3	5.82759	-
chr6	153132714	153132725	EGR2	9.60345	-
chr6	153304667	153304684	SP4	3.63636	+
chr6	153304669	153304683	KLF14	8.93103	+
chr6	153304670	153304681	KLF16	14.8276	+
chr6	153304670	153304682	SP8	13.2105	+
chr6	153304713	153304724	NRF1	12.1818	-
chr6	153304713	153304723	Tcfl5	10.2339	-
chr6	153304726	153304737	E2F6	13.7069	-
chr6	153304739	153304756	SP4	4.14545	+
chr6	153304742	153304753	KLF16	12.4138	+
chr6	153304746	153304761	NR2C2	8.81429	-
chr6	153304747	153304761	PLAG1	13.2245	-
chr6	153304749	153304762	NR2F1	11.2041	-
chr6	153304756	153304767	SP3	12.8455	+
chr6	153304761	153304772	NRF1	9.67273	+
chr6	153304766	153304777	NRF1	19.2727	-
chr6	153304767	153304778	NRF1	14.9636	+
chr6	153304784	153304795	RUNX1	12.0517	+
chr6	153304793	153304808	CENPB	9.67308	-
chr6	153304804	153304816	ZBTB7A	10.1429	-
chr6	153304810	153304821	NRF1	14.9636	-
chr6	153304811	153304822	NRF1	19.2727	+
chr6	153304829	153304844	ZBTB33	9.72727	+
chr6	153304848	153304860	GLI2	10.1897	-
chr6	153304849	153304861	ZBTB7A	11.2	-
chr6	153323800	153323821	REST	9.08163	+
chr6	153323833	153323845	HINFP	15.4394	-
chr6	153323845	153323855	ELK1	10.9149	+
chr6	153323845	153323855	ELK3	11.1552	+
chr6	153323845	153323855	ERF	11.6429	+
chr6	153323845	153323855	ETV1	11.4	+
chr6	153323845	153323855	ETV5	11	+
chr6	153323846	153323857	Gabpa	11.3607	+
chr6	153323847	153323861	SPI1	4.49091	+
chr6	153323847	153323861	SPIC	10.9296	+
chr6	153323849	153323861	EHF	13.8525	+
chr6	153323849	153323861	ELF1	14.3273	+
chr6	153323849	153323862	ELF3	11.2931	+
chr6	153323849	153323861	ELF4	14.4918	+
chr6	153323850	153323861	ELF5	14	+
chr6	153323850	153323861	ETV2	15.4098	+
chr6	153323850	153323861	SPDEF	13.2182	+
chr6	153323851	153323861	ELK1	16.4681	+
chr6	153323851	153323861	ELK3	15.569	+
chr6	153323851	153323862	ELK4	14	-
chr6	153323851	153323861	ERF	14.9429	+
chr6	153323851	153323861	ERG	14.7091	+
chr6	153323851	153323861	ETS1	14.5517	+
chr6	153323851	153323861	ETV1	14.4909	+
chr6	153323851	153323861	ETV3	14.6056	+
chr6	153323851	153323861	ETV4	14.2414	+
chr6	153323851	153323861	ETV5	13.4182	+
chr6	153323851	153323861	ETV6	13.6731	+
chr6	153323851	153323861	FEV	15.2115	+
chr6	153323851	153323861	FLI1	15.2128	+
chr6	153323852	153323863	Gabpa	14.4098	+
chr6	153323871	153323886	ZBTB33	13.1667	-
chr6	153323874	153323889	ZBTB33	11.5455	+
chr6	153323881	153323892	Klf1	11.7273	+
chr6	153323881	153323896	Klf12	8.57377	+
chr6	153323897	153323908	Gata4	14.3621	-
chr6	153323898	153323909	Gata1	14.7755	-
chr6	153323898	153323912	GATA2	13.1455	-
chr6	153323900	153323908	GATA3	13.2909	+
chr6	153323900	153323908	GATA5	10.8448	+
chr6	153323900	153323910	HLTF	8.79268	-
chr6	153452380	153452395	PRDM1	11.6182	+
chr6	153452381	153452392	E2F6	12.3793	+
chr6	153452395	153452416	ZNF263	17.3265	+
chr6	153452398	153452419	ZNF263	17.4286	+
chr6	153452404	153452425	ZNF263	26.2041	+
chr6	153452406	153452421	SP2	16.2759	-
chr6	153452407	153452421	EGR1	19.7115	-
chr6	153452407	153452417	MZF1(var.2)	13.697	+
chr6	153452407	153452422	NR2C2	8.97143	+
chr6	153452407	153452428	ZNF263	21.7551	+
chr6	153452408	153452422	PLAG1	8.62245	+
chr6	153452409	153452421	SP8	13.4079	-
chr6	153452410	153452428	EWSR1-FLI1	-3.89474	+
chr6	153452410	153452421	KLF16	14.3621	-
chr6	153452410	153452421	SP1	16.8654	-
chr6	153452410	153452421	SP3	13.5122	-
chr6	153452410	153452431	ZNF263	23.5102	+
chr6	153452411	153452421	KLF5	14.2041	-
chr6	153452412	153452427	SP2	15.0172	-
chr6	153452413	153452427	EGR1	18.3077	-
chr6	153452413	153452423	MZF1(var.2)	13.697	+
chr6	153452415	153452430	SP2	14.431	-
chr6	153452416	153452427	SP1	14.7885	-
chr6	153452416	153452437	ZNF263	20.9796	+
chr6	153452419	153452440	ZNF263	17.3469	+
chr6	153452421	153452432	E2F6	12.8793	+
chr6	153452422	153452436	EGR1	13.6154	-
chr6	153452426	153452442	EGR4	10.7091	-
chr6	153452428	153452443	SP2	15.1724	-
chr6	153452428	153452440	ZBTB7B	10.6034	-
chr6	153452428	153452440	ZBTB7C	11.8065	-
chr6	153452429	153452446	SP4	4.36364	-
chr6	153452429	153452441	ZBTB7A	13.6286	-
chr6	153452430	153452444	KLF14	8.5	-
chr6	153452431	153452443	SP8	13.6316	-
chr6	153452432	153452443	KLF16	13.5	-
chr6	153452432	153452443	SP1	14.75	-
chr6	153452432	153452443	SP3	13.7805	-
chr6	153452433	153452443	Klf4	12.9184	+
chr6	153452433	153452443	KLF5	14.3673	-
chr6	153452434	153452445	E2F4	13.0862	+
chr6	153452439	153452450	E2F6	13.9483	+
chr6	153491959	153491969	Sox3	12.6897	+
chr6	153491959	153491969	Sox6	12.5714	+
chr6	153491960	153491975	FOXP1	14.3239	-
chr6	153491961	153491972	FOXP2	12.0758	-
chr6	153491984	153491999	SOX21	2.61224	+
chr6	153491988	153491999	FOXH1	11.2885	-
chr6	153552330	153552339	Hic1	11.7885	+
chr6	153552331	153552342	Myog	12.0408	-
chr6	153552331	153552342	Tcf12	11.4286	-
chr6	153552332	153552342	Ascl2	10.6714	+
chr6	153552332	153552345	Myod1	11.6531	+
chr6	153552332	153552342	NHLH1	12	-
chr6	153552332	153552342	TCF4	11.3673	-
chr6	153552345	153552357	E2F1	12.7377	+
chr6	153552352	153552371	CTCF	14.1148	+
chr6	153552372	153552387	Sox11	-13.7571	-
chr6	153552372	153552388	SOX4	-14.8485	-
chr6	153552372	153552388	SOX8	-3.31818	-
chr6	153552386	153552400	NFIC::TLX1	9.11224	-
chr6	153552409	153552422	EOMES	13.5488	-
chr6	153552411	153552421	TBR1	12.9149	-
chr6	153552411	153552422	TBX2	11.2	-
chr6	153552411	153552422	TBX20	11.3788	-
chr6	153552412	153552422	TBX21	13.1818	-
chr6	153552413	153552421	TBX1	11.9388	-
chr6	153552413	153552421	TBX4	10.8571	-
chr6	153552426	153552441	CENPB	10.6538	-
chr6	153552433	153552443	CLOCK	11.3333	+
chr6	153801236	153801253	Hmx1	11.3049	-
chr6	153801236	153801253	Hmx2	12.5132	-
chr6	153801236	153801253	Hmx3	11.3902	-
chr6	153801240	153801252	PBX1	12.2857	-
chr6	153801243	153801256	HSF1	7.7377	-
chr6	153801243	153801256	HSF2	8.4	-
chr6	153801243	153801256	HSF4	11.6585	-
chr6	153801311	153801325	Mecom	12.4719	+
chr6	153801317	153801325	GATA5	10.4483	+
chr6	153801339	153801346	MEIS1	10.3111	+
chr6	153801347	153801364	Foxj3	14.5325	-
chr6	153801347	153801364	Foxk1	15.9221	-
chr6	153801348	153801363	FOXA1	14.8367	+
chr6	153801349	153801360	Foxo1	13.4483	+
chr6	153801349	153801364	FOXP1	15.7324	-
chr6	153801350	153801362	FOXC2	12.7525	-
chr6	153801350	153801361	FOXP2	15.6061	-
chr6	153801351	153801362	FOXB1	12.2308	-
chr6	153801351	153801362	FOXC1	11.42	-
chr6	153801351	153801359	FOXD1	12.4	-
chr6	153801351	153801359	FOXO3	11.5	-
chr6	153801352	153801364	Foxa2	13.81	+
chr6	153801352	153801359	FOXD2	11.4237	-
chr6	153801352	153801359	FOXI1	12.9455	-
chr6	153801352	153801359	FOXL1	12	-
chr6	153801352	153801359	FOXO4	12.4364	-
chr6	153801352	153801359	FOXO6	12.9808	-
chr6	153801352	153801359	FOXP3	11.3611	-
chr6	153801353	153801374	IRF1	9.96774	+
chr6	153801359	153801374	FOXP1	11.3099	-
chr6	153801359	153801380	IRF1	11.6452	+
chr6	153920015	153920026	DUX4	9.97872	-
chr6	153920015	153920028	Lhx3	13.5347	+
chr6	153920016	153920037	IRF1	10.3226	+
chr6	153920022	153920043	IRF1	13.0484	+
chr6	153920027	153920042	FOXP1	11.5775	-
chr6	153920030	153920045	FOXP1	11.3099	-
chr6	153920046	153920064	IRF2	4.11009	-
chr6	153920055	153920070	Pparg::Rxra	12.3423	-
chr6	153920058	153920068	Sox3	12.7931	+
chr6	153920076	153920088	Ddit3::Cebpa	13.0556	+
chr6	153936841	153936855	GLIS3	3.18182	+
chr6	153936867	153936877	Ascl2	10.9571	-
chr6	153936871	153936886	NFYB	11.3269	+
chr6	153983928	153983943	RXRA::VDR	6.30275	+
chr6	153983945	153983957	YY1	11.8269	+
chr6	153983953	153983967	TCF7L2	10.5818	-
chr6	153984008	153984021	HSF1	7.95082	+
chr6	153984008	153984021	HSF2	10.2364	+
chr6	153984008	153984021	HSF4	12.0732	+
chr6	153984011	153984032	IRF1	13.2097	+
chr6	153984013	153984028	STAT1::STAT2	15.0909	+
chr6	153984015	153984036	IRF1	12.871	+
chr6	153984015	153984029	IRF7	8.29032	-
chr6	153984015	153984029	IRF8	-1.47273	-
chr6	153984015	153984030	IRF9	5.67273	-
chr6	153984029	153984042	DUXA	11.5484	+
chr6	154360313	154360322	HIC2	11.4545	+
chr6	154360357	154360378	ZNF263	21.6939	-
chr6	154360360	154360375	Pparg::Rxra	10.4955	-
chr6	154360360	154360381	ZNF263	19.0204	-
chr6	154360364	154360385	ZNF263	16.5306	-
chr6	154360365	154360376	E2F6	13.5517	-
chr6	154360365	154360383	EWSR1-FLI1	2.18421	-
chr6	154360369	154360387	EWSR1-FLI1	19.6184	-
chr6	154360372	154360383	E2F6	14.7414	-
chr6	154360372	154360393	ZNF263	16.8776	-
chr6	154360373	154360391	EWSR1-FLI1	-5.27632	-
chr6	154360373	154360394	ZNF263	18.1429	-
chr6	154360404	154360415	EGR2	9.41379	+
chr6	154360406	154360421	Klf12	7.5082	+
chr6	154360406	154360420	KLF14	8.84483	+
chr6	154360415	154360429	ZIC1	8.34043	+
chr6	154360415	154360430	ZIC3	10.7143	+
chr6	154360415	154360430	ZIC4	10.2182	+
chr6	154360422	154360439	PAX1	7.2	-
chr6	154360422	154360439	PAX9	2.89091	-
chr6	154677914	154677924	RELA	10.5102	-
chr6	154677932	154677944	Foxd3	13.3043	-
chr6	154677974	154677988	SPI1	14.2364	+
chr6	154677974	154677988	SPIC	16.5211	+
chr6	154677976	154677988	EHF	10.1311	+
chr6	154677976	154677988	ELF4	8.57377	+
chr6	154677977	154677988	ELF5	12.4909	+
chr6	154677977	154677988	ETV2	10.0164	+
chr6	154677978	154677988	ETV6	13.0192	+
chr6	154677978	154677985	SPIB	11.2333	+
chr6	154677993	154678004	Gabpa	11.0984	-
chr6	154677995	154678005	ETV6	11.7308	-
chr6	154677995	154678009	SPI1	7.90909	-
chr6	154831754	154831768	MTF1	10.1341	-
chr6	154831766	154831778	HINFP	11.2121	+
chr6	154831766	154831777	NRF1	15.0909	+
chr6	154831780	154831795	RXRA::VDR	7.91743	+
chr6	154831798	154831813	CENPB	10.9808	+
chr6	154831819	154831835	EGR4	9.76364	-
chr6	154831821	154831836	SP2	16.7586	-
chr6	154831822	154831836	EGR1	13.1731	-
chr6	154831822	154831837	Klf12	15.623	-
chr6	154831822	154831839	SP4	14.8182	-
chr6	154831823	154831837	KLF14	13.2069	-
chr6	154831824	154831836	SP8	12.3553	-
chr6	154831825	154831836	KLF16	13.0862	-
chr6	154831825	154831836	SP1	16.5962	-
chr6	154831825	154831836	SP3	13.3577	-
chr6	154831826	154831837	Klf1	14.6515	-
chr6	154831826	154831836	Klf4	16.4286	+
chr6	154831826	154831836	KLF5	16.2857	-
chr6	154831847	154831862	ZBTB33	9.83333	-
chr6	154831855	154831871	EGR4	10.2364	-
chr6	154831855	154831866	KLF16	12.6552	-
chr6	154831855	154831866	SP3	13.1626	-
chr6	154831855	154831865	ZNF740	11.8349	-
chr6	154831856	154831871	EGR3	9.06897	-
chr6	154831856	154831868	INSM1	8.71429	+
chr6	154831856	154831867	Klf1	10.1061	-
chr6	154831856	154831866	KLF5	13.4082	-
chr6	154831857	154831872	SP2	17.9138	-
chr6	154831858	154831872	EGR1	18.0769	-
chr6	154831858	154831873	Klf12	8.09836	-
chr6	154831858	154831875	SP4	15.1273	-
chr6	154831859	154831873	KLF14	16.7759	-
chr6	154831860	154831872	SP8	15.9605	-
chr6	154831861	154831872	KLF16	17.1207	-
chr6	154831861	154831872	SP3	13.6829	-
chr6	154831865	154831877	HINFP	11.5606	+
chr6	154858497	154858517	RREB1	6.6422	-
chr6	154858524	154858541	Hoxd8	10.6429	-
chr6	154858527	154858538	Arid3b	13.4762	+
chr6	154858527	154858543	Hoxd3	12.2338	-
chr6	154858529	154858539	MEOX2	10.1782	-
chr6	154858529	154858546	Rhox11	12.5395	-
chr6	154858530	154858538	LMX1A	10.5354	-
chr6	154858530	154858538	LMX1B	9.97368	-
chr6	154858530	154858538	NKX6-1	11.4746	-
chr6	154858530	154858538	NKX6-2	9.94	-
chr6	154858530	154858538	PDX1	10.6415	-
chr6	154858530	154858538	VAX1	10.381	+
chr6	154858530	154858538	VAX2	10.5591	+
chr6	154858539	154858552	POU2F2	9.75862	+
chr6	154858541	154858553	POU2F1	10.85	-
chr6	154858569	154858579	EMX1	10.7168	+
chr6	154858569	154858579	MEOX2	10.1782	-
chr6	154858570	154858578	NKX6-1	10.9661	-
chr6	154858573	154858589	Rarg	-1.18367	-
chr6	154858574	154858590	Rarb	-5.43103	-
chr6	154914416	154914432	SRF	7.36066	+
chr6	154914450	154914460	Hand1::Tcf3	11.2697	+
chr6	154914457	154914472	FOXP1	11.8592	-
chr6	154914493	154914504	EGR2	9.94828	+
chr6	154914512	154914521	HIC2	11.4545	-
chr6	154927864	154927879	Nfe2l2	8.95455	+
chr6	154927887	154927900	NFKB1	4.02041	-
chr6	154927887	154927900	NFKB2	13.4697	+
chr6	154927888	154927898	REL	14.0101	+
chr6	154927888	154927898	RELA	15.8878	+
chr6	154927889	154927904	PRDM1	10.6182	-
chr6	154927892	154927903	E2F6	11.8276	-
chr6	154927904	154927915	YY2	12.4697	-
chr6	154972532	154972545	DUXA	12.5	-
chr6	154972533	154972544	DUX4	15.4255	-
chr6	154972533	154972544	PHOX2A	13.04	+
chr6	154972533	154972544	Phox2b	13.2766	+
chr6	154972533	154972544	PROP1	11.4627	-
chr6	154972536	154972546	ALX3	10.1683	+
chr6	154972542	154972556	GLIS2	8.14754	+
chr6	154972542	154972556	GLIS3	8.59091	+
chr6	154972565	154972577	PKNOX2	4.08197	+
chr6	154972566	154972576	Twist2	11.8197	-
chr6	154972571	154972587	ZNF143	4.32759	-
chr6	154972607	154972618	Klf1	12.0909	-
chr6	154972607	154972617	Klf4	12.7857	+
chr6	154972607	154972617	KLF5	14.0408	-
chr6	154975131	154975149	EWSR1-FLI1	-7.42105	+
chr6	154975135	154975153	EWSR1-FLI1	-6.92105	+
chr6	154975152	154975167	Stat6	13.069	+
chr6	154975159	154975170	FOS	11.5106	+
chr6	154975159	154975170	FOSL1	10.5455	+
chr6	154975169	154975182	ELF3	8.62069	-
chr6	154975170	154975182	EHF	10.1148	-
chr6	154975170	154975181	ELF5	11.0909	-
chr6	154975174	154975188	GATA2	11.9091	+
chr6	154975178	154975194	RFX2	8.1	-
chr6	154975178	154975194	RFX3	9.39394	-
chr6	154975178	154975194	RFX4	11.2576	-
chr6	154975178	154975194	RFX5	7.01724	-
chr6	154975191	154975205	Stat4	11.7759	-
chr6	154975199	154975211	INSM1	9.18367	+
chr6	154975221	154975232	Klf1	11.1212	-
chr6	154975221	154975231	Klf4	10.2245	+
chr6	155054459	155054472	TFAP2A(var.3)	12.6721	+
chr6	155054459	155054472	TFAP2B(var.3)	11.918	-
chr6	155054459	155054472	TFAP2C(var.3)	11.8103	-
chr6	155054481	155054500	CTCF	14.541	+
chr6	155054483	155054497	Rfx1	12.4655	-
chr6	155054485	155054497	INSM1	10.0204	+
chr6	155054485	155054503	KLF13	5.17241	-
chr6	155054488	155054502	KLF14	10.1552	-
chr6	155054542	155054553	YY2	13.8333	+
chr6	155054543	155054555	YY1	13.7885	-
chr6	155054577	155054588	ELK4	10.9455	+
chr6	155153715	155153725	NKX2-3	12.1346	+
chr6	155153725	155153739	GATA2	11.1636	-
chr6	155153734	155153747	SCRT2	7.2623	+
chr6	155153738	155153749	ETV2	9.57377	+
chr6	155153756	155153768	GRHL1	10.7759	-
chr6	155153757	155153767	TFCP2	11	-
chr6	155153798	155153812	ZIC1	10.7872	+
chr6	155153798	155153813	ZIC3	13.1429	+
chr6	155153798	155153813	ZIC4	11.0545	+
chr6	155153822	155153838	EGR4	9.63636	-
chr6	155578279	155578293	SPI1	6.61818	-
chr6	155578312	155578322	NFAT5	11.1935	-
chr6	155578312	155578322	NFATC1	10.6829	-
chr6	155578312	155578322	NFATC3	10.9697	-
chr6	155578323	155578338	FOXP1	11.3099	+
chr6	155578330	155578351	IRF1	10.5968	-
chr6	155578334	155578349	STAT1::STAT2	10.1212	-
chr6	155578376	155578390	E2F7	0.508197	+
chr6	155578377	155578389	E2F8	12.4268	+
chr6	155578384	155578396	YY1	12.25	+
chr6	155584883	155584898	MAF::NFE2	11.1475	-
chr6	155584887	155584902	Nfe2l2	10.3333	-
chr6	155584895	155584907	ZBTB7A	11.1571	+
chr6	155584898	155584908	Myc	12.3818	-
chr6	155584899	155584910	MAX::MYC	9.87755	-
chr6	155584899	155584907	Mycn	11.2787	+
chr6	155584917	155584927	Sox6	13.1	-
chr6	155584986	155585000	Mecom	13.3146	+
chr6	155635638	155635651	HSF4	11.1829	-
chr6	155635654	155635670	GLIS1	-9.78846	+
chr6	155635674	155635689	NFYB	12.7115	-
chr6	155635693	155635705	ELF1	9.34545	+
chr6	155635693	155635705	ELF4	9.42623	+
chr6	155635694	155635705	ETV2	13.5246	+
chr6	155635695	155635705	ELK1	15.1915	+
chr6	155635695	155635705	ELK3	14.3448	+
chr6	155635695	155635706	ELK4	15.4364	-
chr6	155635695	155635705	ERF	15.2429	+
chr6	155635695	155635705	ERG	14.8182	+
chr6	155635695	155635705	ETS1	15.1034	+
chr6	155635695	155635705	ETV1	14.4364	+
chr6	155635695	155635705	ETV3	14.3944	+
chr6	155635695	155635705	ETV4	13.8103	+
chr6	155635695	155635705	ETV5	13.6545	+
chr6	155635695	155635705	ETV6	12.8077	+
chr6	155635695	155635705	FEV	14.3654	+
chr6	155635695	155635705	FLI1	15.7234	+
chr6	155635696	155635707	Gabpa	14.7705	+
chr6	155649840	155649855	STAT1::STAT2	11.1212	+
chr6	155649863	155649874	DMRT3	14.4754	-
chr6	155649881	155649895	ATF7	7.72857	+
chr6	155649881	155649892	NFIL3	13.7071	-
chr6	155649882	155649894	Creb5	10.6182	+
chr6	155649882	155649894	DBP	14.7547	-
chr6	155649882	155649894	HLF	13.8136	+
chr6	155649882	155649894	JDP2(var.2)	8.83673	-
chr6	155649882	155649894	TEF	14.1091	+
chr6	155649883	155649893	CEBPB	10.82	+
chr6	155649883	155649893	CEBPD	10.8654	+
chr6	155649883	155649893	CEBPG	9.67347	+
chr6	155649884	155649894	Crem	13.2951	-
chr6	155649884	155649892	GMEB2	12.7429	-
chr6	155649884	155649895	NFIL3	13.7172	+
chr6	155649888	155649899	Crx	11.3448	-
chr6	155649938	155649953	MAF::NFE2	9.22951	-
chr6	155649942	155649957	Nfe2l2	9.28788	-
chr6	155649954	155649963	SRY	11.1222	+
chr6	155649957	155649973	SOX8	-11.8636	-
chr6	155776933	155776948	SCRT1	13.7049	-
chr6	155776935	155776948	SCRT2	12.8197	-
chr6	155776952	155776960	MEIS2	11.5574	-
chr6	155776964	155776981	RARA::RXRA	9.15306	-
chr6	155776973	155776982	ZEB1	15.6182	+
chr6	155777021	155777035	Mecom	8.10112	-
chr6	155777047	155777057	Ascl2	10.6714	+
chr6	155777047	155777057	ID4	12.6885	+
chr6	155777047	155777057	NHLH1	10.2759	+
chr6	155777047	155777057	TCF3	13.75	+
chr6	155777047	155777057	TCF4	13.4694	+
chr6	155777048	155777067	CTCF	8.39344	+
chr6	155777048	155777057	SNAI2	12.3023	-
chr6	155809074	155809089	SP2	14.2931	-
chr6	155809075	155809092	SP4	7.21818	-
chr6	155809077	155809089	SP8	10.5526	-
chr6	155809078	155809089	KLF16	11.9138	-
chr6	155809078	155809089	SP1	15.0962	-
chr6	155809078	155809089	SP3	12.0244	-
chr6	155809079	155809089	Klf4	10.1837	+
chr6	155809094	155809109	FOXA1	11.4082	+
chr6	155809098	155809113	MAF::NFE2	9.98361	-
chr6	155809102	155809117	Nfe2l2	12.2121	-
chr6	155809104	155809119	Pparg::Rxra	12.6486	+
chr6	155809153	155809168	RXRA::VDR	5.31193	-
chr6	155809177	155809188	SPDEF	9.65455	-
chr6	155850411	155850427	RFX4	10.0606	+
chr6	155850448	155850463	MEF2C	11.678	+
chr6	155850450	155850462	MEF2A	9.25806	+
chr6	155850450	155850462	MEF2D	5.32727	+
chr6	155850453	155850469	POU4F2	6.63636	+
chr6	155850454	155850471	Hoxd8	12.0476	+
chr6	155850455	155850468	Lhx3	10.703	-
chr6	155850456	155850467	mix-a	11.7778	-
chr6	155850456	155850466	MNX1	11.0149	+
chr6	155850462	155850476	BATF3	-0.69697	-
chr6	155850465	155850473	CREB1	11.5676	-
chr6	155850466	155850483	Rarg(var.2)	-5.81818	+
chr6	155850476	155850484	MEIS2	11.9016	-
chr6	155850476	155850484	MEIS3	11.1923	-
chr6	155850492	155850506	Arid5a	11.7262	+
chr6	155916678	155916693	NR2C2	10.6	-
chr6	155916684	155916693	THAP1	9.96053	+
chr6	155916692	155916706	Stat4	12.1897	-
chr6	155916693	155916703	ERG	10.9091	-
chr6	155916693	155916703	ETS1	10.8103	-
chr6	155916693	155916704	ETV2	11.1475	-
chr6	155916695	155916706	STAT1	11.6182	-
chr6	155916704	155916722	NFYA	12.8415	+
chr6	155916710	155916725	NFYB	12.5385	-
chr6	155916781	155916796	Pou5f1::Sox2	12.1452	+
chr6	155949726	155949737	HOXC13	10.5323	-
chr6	155949811	155949822	GCM1	10.898	-
chr6	155949815	155949823	Bhlha15	12.4918	+
chr6	156139132	156139144	INSM1	10.398	-
chr6	156139146	156139160	Zfx	13.4091	+
chr6	156139156	156139164	Sox2	12.8852	+
chr6	156139173	156139189	RFX2	7.35714	+
chr6	156139173	156139189	RFX3	9.22727	+
chr6	156139173	156139189	RFX5	8.7931	-
chr6	156139174	156139188	Rfx1	14.9138	+
chr6	156139176	156139192	SOX4	-11.8939	-
chr6	156139204	156139214	Myb	13.7049	+
chr6	156139209	156139225	T	8.42308	-
chr6	156139211	156139224	Myod1	11.9184	-
chr6	156139213	156139226	ZBTB18	11.1857	-
chr6	156139214	156139225	Myog	12.8367	+
chr6	156139214	156139224	NHLH1	11.4483	-
chr6	156139214	156139225	Tcf12	12.5714	+
chr6	156139607	156139628	ZNF263	26.9184	+
chr6	156139610	156139628	EWSR1-FLI1	-9.55263	+
chr6	156139610	156139631	ZNF263	26.3265	+
chr6	156139613	156139627	EGR1	13.5385	-
chr6	156139613	156139634	ZNF263	23.1837	+
chr6	156139616	156139637	ZNF263	21.3673	+
chr6	156139630	156139651	ZNF263	19.0612	+
chr6	156139649	156139659	Sox3	11.9828	-
chr6	156139649	156139659	Sox6	12.2286	-
chr6	156139657	156139671	SPI1	2.09091	+
chr6	156139700	156139710	Hand1::Tcf3	11.1011	+
chr6	156139711	156139719	BARX1	11	+
chr6	156139711	156139719	Dlx2	10.7	+
chr6	156139711	156139719	EN1	10.9322	+
chr6	156139711	156139719	MSX1	10.8929	+
chr6	156139711	156139719	MSX2	11.0909	+
chr6	156139711	156139719	Msx3	11.5094	+
chr6	156139711	156139719	PDX1	10.717	+
chr6	156139713	156139721	HOXA5	10.82	-
chr6	156139716	156139733	Six3	10.3421	-
chr6	156403504	156403520	Pou2f3	13.5976	-
chr6	156403505	156403519	POU1F1	13.3793	-
chr6	156403505	156403518	POU2F2	16.569	+
chr6	156403506	156403518	POU3F1	15.0964	-
chr6	156403506	156403518	POU3F2	15.7742	-
chr6	156403506	156403519	POU3F3	14.18	-
chr6	156403507	156403519	POU2F1	14.83	-
chr6	156403508	156403517	POU3F4	15.5714	-
chr6	156403508	156403517	POU5F1B	14.4602	-
chr6	156403594	156403601	MEIS1	10.3111	-
chr6	156403600	156403611	E2F6	11.1034	-
chr6	156403602	156403619	RARA::RXRA	11.1429	-
chr6	156403602	156403613	SP1	13.25	+
chr6	156403602	156403617	SP2	12.4828	+
chr6	156403606	156403620	PLAG1	6.19388	-
chr6	156403607	156403622	Pparg::Rxra	10.6486	-
chr6	156428809	156428829	TBX19	10.4268	+
chr6	156428811	156428827	T	10.9808	+
chr6	156428830	156428844	JUN(var.2)	11.6731	+
chr6	156428834	156428845	FOS	12.3404	+
chr6	156428834	156428845	JUND	11.8936	+
chr6	156428834	156428845	NFE2	5.38776	-
chr6	156428835	156428848	Hoxc9	12.9206	-
chr6	156428835	156428844	JDP2	9.91379	-
chr6	156428836	156428847	Hoxa9	14.3816	-
chr6	156428847	156428861	IRF7	9.56452	+
chr6	156428913	156428923	NHLH1	11.2586	-
chr6	156450593	156450613	RREB1	12.4954	-
chr6	156450604	156450625	IRF1	13.2903	+
chr6	156450606	156450621	STAT1::STAT2	10.6364	+
chr6	156450636	156450651	FOXP1	11.3099	-
chr6	156450649	156450661	INSM1	15.9184	+
chr6	156450675	156450690	MAF::NFE2	7.96721	-
chr6	156450679	156450694	Nfe2l2	10.4848	-
chr6	156450679	156450694	NR2C2	10.7	-
chr6	156450679	156450694	Pparg::Rxra	12.5495	-
chr6	156571965	156571979	JUN(var.2)	12.1346	-
chr6	156572007	156572025	MAFF	11.8889	+
chr6	156572008	156572023	MAFK	11.7333	+
chr6	156572071	156572085	EGR1	11.6346	+
chr6	156572076	156572087	Nkx2-5(var.2)	11.4364	+
chr6	156573135	156573152	Rhox11	11.2895	-
chr6	156573159	156573172	NFKB2	7.92424	+
chr6	156573160	156573173	NFKB2	10.0152	-
chr6	156573168	156573179	Nkx2-5(var.2)	11.0909	+
chr6	156573172	156573187	SCRT1	11.2131	+
chr6	156573172	156573185	SCRT2	12.9672	+
chr6	156600899	156600914	NR2C2	11.1	-
chr6	156600918	156600933	FOXP1	11.3099	+
chr6	156600921	156600942	IRF1	12.629	-
chr6	156600922	156600937	FOXP1	11.5775	+
chr6	156600926	156600947	IRF1	11.7258	-
chr6	156600927	156600948	IRF1	12.7258	-
chr6	156600932	156600949	Foxk1	12.4026	+
chr6	156600932	156600947	FOXP1	16.7606	+
chr6	156600934	156600946	FOXC2	10.8218	+
chr6	156600935	156600946	FOXP2	11.0909	+
chr6	156600935	156600949	IRF7	8.59677	+
chr6	156600939	156600951	Foxd3	10.7717	-
chr6	156600943	156600955	Foxd3	12.9565	-
chr6	156600963	156600980	Foxj3	10.9351	-
chr6	156601008	156601023	LEF1	11.5484	+
chr6	156601008	156601020	Tcf7	11.629	+
chr6	156601008	156601022	TCF7L2	12.5455	+
chr6	156659559	156659569	SMAD3	8.78182	+
chr6	156659570	156659588	EWSR1-FLI1	-5.82895	+
chr6	156659572	156659587	LEF1	8.54839	+
chr6	156659572	156659584	Tcf7	9.83871	+
chr6	156659579	156659586	SPIB	11.2333	+
chr6	156659611	156659621	SREBF1	11.6098	+
chr6	156659627	156659637	NKX2-3	11.2692	+
chr6	156659628	156659637	NKX2-8	11.1346	+
chr6	156659637	156659649	EHF	13.1148	+
chr6	156659637	156659649	ELF1	11.7636	+
chr6	156659637	156659650	ELF3	13.1034	+
chr6	156659637	156659649	ELF4	12.0984	+
chr6	156659638	156659649	ELF5	13.1455	+
chr6	156659650	156659662	EHF	9.47541	+
chr6	156659650	156659663	ELF3	9.63793	+
chr6	156659651	156659662	ELF5	11.5455	+
chr6	156717690	156717697	MEIS1	10.3111	-
chr6	156717711	156717721	MZF1(var.2)	12.4242	+
chr6	156717711	156717725	PLAG1	5.94898	+
chr6	156717712	156717726	PLAG1	9.90816	+
chr6	156717715	156717727	INSM1	10.2857	+
chr6	156717717	156717727	MZF1(var.2)	14.1212	+
chr6	156717745	156717756	CEBPA	12.5918	+
chr6	156741917	156741936	PAX5	11.5645	+
chr6	156741930	156741940	Gfi1	12.1707	+
chr6	156741972	156741983	FOS	11.234	-
chr6	156741972	156741983	FOSL1	11.7818	-
chr6	156741972	156741983	NFE2	5.42857	-
chr6	156741973	156741984	FOSL2	10.0909	-
chr6	156741973	156741982	JDP2	8.93103	-
chr6	156741974	156741985	BATF::JUN	11.6538	-
chr6	156741974	156741981	FOS::JUN	11.9703	-
chr6	156741983	156741993	Gfi1	11.4268	-
chr6	156741988	156742000	Foxd3	13.4891	+
chr6	156741988	156742003	FOXP1	13.9296	-
chr6	156741989	156742001	FOXC2	10.9703	-
chr6	156742035	156742056	IRF1	11	+
chr6	156742035	156742045	Sox3	12.3793	+
chr6	156742035	156742045	Sox6	12.1143	+
chr6	156748745	156748759	E2F7	-5.70492	+
chr6	156748746	156748758	E2F8	5.39024	+
chr6	156748759	156748778	CTCF	8.18033	+
chr6	156748774	156748784	Ascl2	10.4857	-
chr6	156748774	156748784	NHLH1	10.2931	-
chr6	156748786	156748799	ZBTB18	9.67143	-
chr6	156748812	156748822	NHLH1	11.2069	+
chr6	156748812	156748822	TFAP4	9.94545	+
chr6	156748818	156748834	Vdr	3.7377	-
chr6	156758945	156758962	RARA(var.2)	2.96721	-
chr6	156758946	156758962	SRF	4.31148	-
chr6	156758950	156758961	HOXA10	12.2453	-
chr6	156758950	156758960	HOXD13	11.5079	-
chr6	156758950	156758960	Hoxd9	10.5278	-
chr6	156758951	156758960	CDX1	12.6981	-
chr6	156758951	156758962	CDX2	15.9153	-
chr6	156758976	156758988	Foxa2	12.91	-
chr6	156758977	156758992	FOXA1	15.1224	-
chr6	156759000	156759013	Lhx3	10.8317	+
chr6	156759038	156759047	SOX9	10.9634	+
chr6	156759041	156759054	Hoxc9	14.6508	-
chr6	156759042	156759053	Hoxa9	14.6842	-
chr6	156759060	156759075	Stat6	12	-
chr6	156759064	156759077	DUXA	10.5806	-
chr6	156759065	156759076	DUX4	10.2128	-
chr6	156828735	156828748	HSF1	9.86885	-
chr6	156828735	156828748	HSF2	10.5636	-
chr6	156828735	156828748	HSF4	13.0732	-
chr6	156828740	156828753	HSF1	9.55738	+
chr6	156828740	156828753	HSF2	9.10909	+
chr6	156828740	156828753	HSF4	12.7439	+
chr6	156828765	156828774	ZEB1	15.6182	+
chr6	156828774	156828785	Gfi1b	14.1034	+
chr6	156828777	156828789	Mafb	11.2247	-
chr6	156828813	156828823	TEAD1	13.5161	+
chr6	156828813	156828823	TEAD4	13.129	+
chr6	156828813	156828830	ZNF410	-4.70909	+
chr6	156828814	156828822	TEAD3	13.2041	+
chr6	156828817	156828830	Hoxc9	14.3968	+
chr6	156828818	156828829	Hoxa9	13.1316	+
chr6	156828822	156828832	Gfi1	11.4756	+
chr6	156828826	156828834	MGA	11.2424	-
chr6	156828836	156828843	SPIB	11.2333	+
chr6	156836066	156836077	STAT3	13.5306	+
chr6	156836097	156836108	NFIL3	11.4444	-
chr6	156836123	156836141	IRF2	5.02752	+
chr6	156836123	156836138	PRDM1	10.2364	+
chr6	157008498	157008509	NRF1	13.4182	+
chr6	157008498	157008513	ZBTB33	10.5	-
chr6	157008502	157008513	E2F4	12.5862	+
chr6	157008515	157008526	NRF1	9.76364	+
chr6	157008550	157008565	ZIC4	10.0727	-
chr6	157008551	157008562	TFAP2A	13.3818	-
chr6	157008551	157008562	TFAP2B(var.2)	13.0727	-
chr6	157008551	157008562	TFAP2C(var.2)	12.2885	-
chr6	157008553	157008564	NRF1	12.2545	+
chr6	157008555	157008566	NRF1	12.0364	+
chr6	157008558	157008569	NRF1	9.45455	-
chr6	157008559	157008575	EGR4	10.5636	-
chr6	157008559	157008570	NRF1	10.9455	+
chr6	157008560	157008570	Hes1	10.9021	-
chr6	157008560	157008571	NRF1	15.5636	-
chr6	157008560	157008570	Tcfl5	10.0081	-
chr6	157008561	157008573	HINFP	11.2576	+
chr6	157008561	157008572	NRF1	18.0545	+
chr6	157008562	157008573	EGR2	11.6379	-
chr6	157008580	157008591	KLF16	11.569	+
chr6	157008580	157008590	Klf4	12.4592	-
chr6	157008580	157008590	KLF5	13.3673	+
chr6	157008580	157008591	SP3	14.4146	+
chr6	157008581	157008596	EGR3	6.81034	+
chr6	157008591	157008605	Zfx	10.9091	+
chr6	157008599	157008612	TFAP2C(var.3)	8.82759	+
chr6	157008614	157008625	TFAP2A	14.0182	+
chr6	157008614	157008625	TFAP2B(var.2)	14.3091	+
chr6	157008614	157008625	TFAP2C(var.2)	14.1538	-
chr6	157041201	157041216	SP2	17.7586	-
chr6	157041205	157041216	SP1	13.1346	-
chr6	157041205	157041219	Zfx	10.9545	+
chr6	157041206	157041216	Klf4	11.3163	+
chr6	157041218	157041228	CEBPG	9.85714	+
chr6	157041228	157041242	EGR1	11.5962	+
chr6	157041228	157041243	NR2C2	10.0143	-
chr6	157041232	157041243	E2F4	16.3966	-
chr6	157041232	157041243	E2F6	16.6034	-
chr6	157041234	157041249	EGR3	5.24138	+
chr6	157041234	157041245	SP1	13.1538	+
chr6	157041234	157041249	SP2	14.6897	+
chr6	157041236	157041253	SP4	2.54545	+
chr6	157041237	157041257	RREB1	6.50459	+
chr6	157041239	157041250	SP3	10.4878	+
chr6	157041250	157041264	EBF1	12.4426	-
chr6	157041250	157041265	ZIC3	9.72857	-
chr6	157041250	157041265	ZIC4	11.5636	-
chr6	157041251	157041265	ZIC1	5.19149	-
chr6	157041260	157041281	MAFG	10.6429	+
chr6	157041262	157041274	ZBTB7A	11.1143	+
chr6	157041284	157041299	Bach1::Mafk	7.84211	+
chr6	157041287	157041300	SMAD2::SMAD3::SMAD4	10.3115	-
chr6	157041325	157041340	ZIC4	10.6545	-
chr6	157041326	157041337	TFAP2A	13.7091	+
chr6	157041326	157041337	TFAP2B(var.2)	13.1818	+
chr6	157041326	157041337	TFAP2C(var.2)	12.25	+
chr6	157041326	157041340	ZIC1	5.14894	-
chr6	157095765	157095780	Klf12	9.7541	-
chr6	157095765	157095782	SP4	4.25455	-
chr6	157095766	157095780	KLF14	8.41379	-
chr6	157095767	157095779	SP8	11.1579	-
chr6	157095768	157095779	KLF16	12.5345	-
chr6	157095768	157095782	PLAG1	5.33673	+
chr6	157095768	157095779	SP3	14.4146	-
chr6	157095769	157095780	Klf1	11.803	-
chr6	157095769	157095779	Klf4	12.7041	+
chr6	157095769	157095779	KLF5	12.6531	-
chr6	157095775	157095788	NFKB2	7.07576	+
chr6	157095781	157095796	Znf423	4.46067	-
chr6	157095783	157095798	ZIC3	7.98571	-
chr6	157095783	157095798	ZIC4	11.2545	-
chr6	157095784	157095795	RUNX1	10.9483	+
chr6	157095784	157095798	ZIC1	5.51064	-
chr6	157095785	157095799	EGR1	11.9231	-
chr6	157095786	157095802	EGR4	12.6909	-
chr6	157095787	157095802	EGR3	8.2069	-
chr6	157095788	157095802	GLIS3	2.75758	-
chr6	157095788	157095803	NR2C2	12.8714	+
chr6	157095790	157095801	E2F6	11.3103	+
chr6	157095793	157095805	ZBTB7A	10.6857	-
chr6	157095806	157095821	Znf423	21.3483	+
chr6	157095817	157095829	INSM1	12.0408	+
chr6	157095817	157095829	TFAP2A(var.2)	13.5091	-
chr6	157095817	157095829	TFAP2B	12.6545	-
chr6	157095817	157095829	TFAP2C	12.4796	-
chr6	157095819	157095830	GCM1	11.0816	+
chr6	157095819	157095829	GCM2	10.6557	+
chr6	157095821	157095830	THAP1	12.1316	-
chr6	157095823	157095834	NRF1	9.36364	-
chr6	157095828	157095840	TFAP2A(var.2)	12.0727	+
chr6	157095828	157095840	TFAP2B	11.6182	+
chr6	157095828	157095840	TFAP2C	11.7143	+
chr6	157095834	157095847	NFKB1	4.77551	-
chr6	157095834	157095847	NFKB2	8.06061	-
chr6	157095834	157095844	REL	11.4444	+
chr6	157095839	157095849	MZF1(var.2)	10.9293	-
chr6	157095841	157095854	TFAP2A(var.3)	11.9016	-
chr6	157095841	157095854	TFAP2B(var.3)	10.0164	+
chr6	157095841	157095854	TFAP2C(var.3)	9.44828	+
chr6	157095842	157095856	PLAG1	5.58163	-
chr6	157095855	157095866	RUNX1	13.069	+
chr6	157095856	157095866	RUNX3	13.9231	-
chr6	157095857	157095866	RUNX2	12.8654	-
chr6	157095884	157095893	Sox17	11.4157	+
chr6	157095886	157095897	RUNX1	12.3448	+
chr6	157095887	157095897	RUNX3	13.3846	-
chr6	157095888	157095897	RUNX2	13.3654	-
chr6	157097057	157097072	Znf423	7.05618	-
chr6	157097071	157097080	SNAI2	11.1395	-
chr6	157097074	157097085	Spz1	11.5545	-
chr6	157097077	157097088	E2F6	12.3276	-
chr6	157097079	157097096	RARA::RXRA	12.5612	-
chr6	157097079	157097090	SP1	14.5962	+
chr6	157097079	157097094	SP2	13.9138	+
chr6	157097081	157097091	ZNF740	10.2844	+
chr6	157097083	157097098	NR2C2	9.2	-
chr6	157097094	157097104	EN2	11.339	+
chr6	157097094	157097104	ESX1	10.1806	+
chr6	157097094	157097104	GBX1	12.4776	+
chr6	157097094	157097104	GBX2	11.2979	+
chr6	157097094	157097104	GSX1	9.87302	+
chr6	157097094	157097104	LBX2	10.8475	+
chr6	157097094	157097104	LHX2	10.8667	+
chr6	157097095	157097110	Bach1::Mafk	6.13158	+
chr6	157097095	157097103	BARX1	10.6981	+
chr6	157097095	157097103	BSX	10.6038	+
chr6	157097095	157097103	EN1	11.5424	+
chr6	157097095	157097103	ISX	11.7966	+
chr6	157097095	157097103	LHX9	10.7458	+
chr6	157097095	157097103	MSX1	11.6429	+
chr6	157097095	157097103	MSX2	12.1091	+
chr6	157097095	157097103	Msx3	11.8868	+
chr6	157097095	157097103	PRRX1	10.54	+
chr6	157097095	157097103	Prrx2	10.2832	+
chr6	157097095	157097103	RAX2	10.6106	+
chr6	157097095	157097103	SHOX	10.5248	-
chr6	157097095	157097103	Shox2	11.48	+
chr6	157097095	157097103	UNCX	10.1062	+
chr6	157097097	157097108	FOSL1	9.81818	-
chr6	157097097	157097108	JUND	10.5957	-
chr6	157097098	157097109	FOSL2	10.7091	-
chr6	157097098	157097109	JUNB	11.6531	-
chr6	157097098	157097112	JUN(var.2)	10.8269	-
chr6	157097111	157097123	E2F8	7.10976	+
chr6	157097111	157097122	STAT3	10.5306	-
chr6	157097114	157097125	Hoxa9	13.3289	+
chr6	157097115	157097127	PBX1	13	+
chr6	157097143	157097158	FOXA1	12.7755	+
chr6	157097146	157097157	FOXB1	14	-
chr6	157097146	157097157	FOXC1	12.9	-
chr6	157097147	157097159	Foxa2	12.6	+
chr6	157098170	157098181	E2F6	10.7931	-
chr6	157098178	157098188	Sox3	12.1897	+
chr6	157098200	157098210	NFAT5	11.8548	+
chr6	157098201	157098208	NFATC2	12.2022	+
chr6	157098228	157098243	FOXP1	11.338	+
chr6	157098231	157098242	FOXP2	11.2576	+
chr6	157098235	157098247	Foxd3	13.6196	-
chr6	157098255	157098271	RFX2	5.9	+
chr6	157098255	157098271	RFX3	10.6818	+
chr6	157098255	157098271	RFX4	10.6212	-
chr6	157098255	157098271	RFX5	7.63793	-
chr6	157098256	157098265	NFIX	10.5957	-
chr6	157098257	157098271	NFIC::TLX1	9.03061	-
chr6	157098258	157098272	NFIC::TLX1	6.33673	+
chr6	157098955	157098970	EGR3	5.24138	-
chr6	157098957	157098971	EGR1	17.25	-
chr6	157098960	157098974	EGR1	14.6346	-
chr6	157098976	157098990	ZIC1	6.85106	+
chr6	157098980	157098994	GLIS2	12.3279	-
chr6	157098981	157098995	GLIS3	5.12121	-
chr6	157098991	157099005	EGR1	12.5385	-
chr6	157099000	157099014	EGR1	13.6538	-
chr6	157099017	157099031	MTF1	6.62195	-
chr6	157099028	157099040	ZBTB7C	10.8226	+
chr6	157099028	157099049	ZNF263	16.7551	-
chr6	157099029	157099043	EGR1	14.4615	+
chr6	157099030	157099045	ZIC3	11.3143	+
chr6	157099053	157099070	RARA(var.2)	4.90164	-
chr6	157099053	157099070	Rarb(var.2)	-0.272727	-
chr6	157099059	157099071	YY1	13.0192	+
chr6	157099073	157099084	NRF1	11.6727	+
chr6	157101606	157101616	TEAD4	11.1613	-
chr6	157101611	157101620	LIN54	12.5238	+
chr6	157101647	157101660	Myod1	13.7959	-
chr6	157101648	157101662	Tcf21	6.55263	+
chr6	157101649	157101660	Myog	11.449	-
chr6	157101649	157101661	PKNOX1	3	-
chr6	157101649	157101661	PKNOX2	4.83607	+
chr6	157101649	157101660	Tcf12	11.2653	-
chr6	157101649	157101661	TGIF1	-1.40385	-
chr6	157101649	157101661	TGIF2	8.77064	+
chr6	157101650	157101660	Ascl2	13.8857	+
chr6	157101650	157101660	ID4	10.8361	-
chr6	157101650	157101660	MSC	11.2195	+
chr6	157101650	157101660	MYF6	10.0758	-
chr6	157101650	157101663	Myod1	13.7347	+
chr6	157101650	157101661	Myog	14.0816	+
chr6	157101650	157101660	NHLH1	10.3103	+
chr6	157101650	157101661	Tcf12	14.1429	+
chr6	157440989	157440999	Ascl2	10.5143	+
chr6	157441016	157441031	HNF4G	12.1731	-
chr6	157441050	157441057	Nr2e3	12.8571	+
chr6	157441062	157441074	GRHL1	10.1724	-
chr6	157542528	157542538	Hes1	10.7552	-
chr6	157542528	157542539	NRF1	15.7818	-
chr6	157542528	157542538	Tcfl5	9.87903	-
chr6	157542529	157542540	NRF1	18.2727	+
chr6	157542543	157542558	ZIC3	7.42857	+
chr6	157542545	157542557	TFAP2A(var.2)	12.4182	+
chr6	157542545	157542557	TFAP2B	11.9818	+
chr6	157542545	157542557	TFAP2C	11.3776	-
chr6	157542574	157542588	Bcl6	16.2419	+
chr6	157542580	157542595	NR2C2	9.3	+
chr6	157542583	157542595	HES7	2.55172	-
chr6	157542597	157542612	EGR3	6.58621	-
chr6	157542600	157542616	EGR4	11.5455	-
chr6	157542601	157542616	EGR3	5.7069	-
chr6	157542603	157542614	NRF1	9.87273	-
chr6	157542607	157542622	ESR2	12.2692	-
chr6	157542629	157542638	THAP1	9.93421	+
chr6	157542633	157542643	Mitf	10.551	+
chr6	157609943	157609956	TFAP2A(var.3)	10.2295	+
chr6	157609943	157609956	TFAP2B(var.3)	10.1967	-
chr6	157609943	157609956	TFAP2C(var.3)	9.93103	+
chr6	157609996	157610011	ZIC3	9.41429	-
chr6	157609997	157610011	ZIC1	8.02128	-
chr6	157609998	157610013	SP2	11.8103	-
chr6	157610002	157610013	SP1	12.8077	-
chr6	157610002	157610016	Zfx	10.2273	+
chr6	157610003	157610014	Klf1	12.6212	-
chr6	157610003	157610013	Klf4	13.3469	+
chr6	157610003	157610013	KLF5	15.3878	-
chr6	157610040	157610061	REST	6.7551	-
chr6	157610055	157610070	Stat6	13.3621	-
chr6	157639341	157639358	SP4	3.61818	+
chr6	157639343	157639354	Klf1	13.5	+
chr6	157639343	157639358	Klf12	13.0164	+
chr6	157639343	157639357	KLF14	8.25862	+
chr6	157639344	157639355	KLF16	11.5345	+
chr6	157639344	157639354	Klf4	14.5306	-
chr6	157639344	157639354	KLF5	13.5918	+
chr6	157639344	157639355	SP1	14	+
chr6	157639344	157639359	SP2	12.8793	+
chr6	157639344	157639355	SP3	12.4065	+
chr6	157639348	157639361	TFAP2A(var.3)	12.6393	-
chr6	157639348	157639361	TFAP2B(var.3)	13.1967	+
chr6	157639348	157639361	TFAP2C(var.3)	13	-
chr6	157639349	157639363	Zfx	12.2424	+
chr6	157639362	157639380	EWSR1-FLI1	-9.06579	-
chr6	157639362	157639383	ZNF263	18	-
chr6	157639366	157639384	EWSR1-FLI1	-4.68421	-
chr6	157639372	157639386	EGR1	11.9423	+
chr6	157639375	157639389	EGR1	13.2692	+
chr6	157639375	157639386	SP1	12.7885	+
chr6	157639375	157639390	SP2	11.8621	+
chr6	157639398	157639408	Hes1	9.81119	+
chr6	157639404	157639415	HOXA10	12.7358	+
chr6	157639405	157639414	CDX1	12.2264	+
chr6	157639405	157639415	HOXA13	11.9722	+
chr6	157639405	157639415	HOXB13	10.7818	+
chr6	157639405	157639415	HOXD13	12.8571	+
chr6	157639405	157639415	Hoxd9	12.6389	+
chr6	157639405	157639420	MEF2C	15.7119	+
chr6	157639407	157639419	MEF2A	12.9516	+
chr6	157639407	157639419	MEF2B	10.3273	+
chr6	157639407	157639419	MEF2D	11.0909	+
chr6	157639428	157639439	GCM1	10.449	-
chr6	157639437	157639448	SP1	13.1731	+
chr6	157694833	157694852	CTCF	12.0164	-
chr6	157694844	157694858	Zfx	14.4848	+
chr6	157694850	157694864	Zfx	15.6515	-
chr6	157694857	157694874	SP4	6.83636	-
chr6	157694859	157694871	SP8	11.1579	-
chr6	157694860	157694871	KLF16	10.0862	-
chr6	157694879	157694896	SP4	18.3455	+
chr6	157694881	157694892	Klf1	13.7273	+
chr6	157694881	157694896	Klf12	12.8197	+
chr6	157694881	157694895	KLF14	15.069	+
chr6	157694882	157694896	EGR1	16.6154	+
chr6	157694882	157694893	KLF16	16.5345	+
chr6	157694882	157694892	Klf4	16.6939	-
chr6	157694882	157694892	KLF5	16.2041	+
chr6	157694882	157694893	SP1	16.2692	+
chr6	157694882	157694897	SP2	16.0862	+
chr6	157694882	157694893	SP3	15.6341	+
chr6	157694882	157694894	SP8	15.8553	+
chr6	157694883	157694898	EGR3	11.7414	+
chr6	157694883	157694899	EGR4	10.5455	+
chr6	157694883	157694893	ZNF740	10.6606	+
chr6	157694885	157694896	EGR2	12.1897	+
chr6	157694885	157694897	GLI2	11.5517	+
chr6	157694885	157694894	THAP1	10.0132	+
chr6	157694920	157694934	ZIC1	6.44681	+
chr6	157694920	157694935	ZIC3	7.58571	+
chr6	157694942	157694953	RUNX1	10.8793	+
chr6	157695543	157695556	TFAP2A(var.3)	9.36066	+
chr6	157695544	157695554	FIGLA	11.7069	-
chr6	157695544	157695554	ID4	10.4754	-
chr6	157695544	157695562	KLF13	8.68966	-
chr6	157695544	157695554	TCF3	11.6538	-
chr6	157695544	157695554	TCF4	12.5306	-
chr6	157695545	157695557	GLI2	10.5	-
chr6	157695545	157695557	ZBTB7C	10.7258	-
chr6	157695546	157695561	Klf12	11.6066	-
chr6	157695546	157695563	SP4	12.4182	-
chr6	157695546	157695558	ZBTB7A	13.9714	-
chr6	157695546	157695555	ZEB1	12.8364	-
chr6	157695547	157695561	KLF14	16.8448	-
chr6	157695548	157695560	SP8	11.8684	-
chr6	157695549	157695560	KLF16	12.6897	-
chr6	157695549	157695560	SP3	12.4797	-
chr6	157695550	157695560	Klf4	11.9286	+
chr6	157695574	157695586	ZBTB7A	10.8429	+
chr6	157695584	157695595	GCM1	13.2245	-
chr6	157695585	157695595	GCM2	11.1639	-
chr6	157695585	157695597	INSM1	10.6224	-
chr6	157695590	157695607	SP4	5.2	+
chr6	157695592	157695603	Klf1	10.3182	+
chr6	157695592	157695607	Klf12	9.65574	+
chr6	157695593	157695604	KLF16	9.77586	+
chr6	157695593	157695603	Klf4	10.1837	-
chr6	157695593	157695604	SP3	12.0732	+
chr6	157695605	157695621	EGR4	17.3091	-
chr6	157695606	157695621	EGR3	18.6034	-
chr6	157695606	157695616	Hes1	11.2587	-
chr6	157695606	157695616	HEY1	10.7455	-
chr6	157695607	157695622	SP2	15.8621	-
chr6	157695608	157695622	EGR1	17.0769	-
chr6	157695608	157695619	EGR2	18.3276	-
chr6	157695609	157695623	KLF14	10.2586	-
chr6	157695611	157695622	KLF16	12.4655	-
chr6	157695611	157695622	SP1	14.2692	-
chr6	157695611	157695622	SP3	12.0325	-
chr6	157695612	157695622	Klf4	11.4592	+
chr6	157695612	157695622	KLF5	13.1224	-
chr6	157744523	157744535	YY1	10.1538	-
chr6	157744594	157744604	Sox3	11.2414	-
chr6	157744609	157744623	EGR1	14	+
chr6	157744610	157744629	CTCF	12.2295	-
chr6	157744613	157744627	ZIC1	5.59574	+
chr6	157744613	157744628	ZIC3	10.9143	+
chr6	157744667	157744682	ZIC3	7.08571	+
chr6	157744671	157744682	E2F4	14.8793	-
chr6	157744671	157744682	E2F6	14.3276	-
chr6	157744677	157744688	NRF1	12.0545	-
chr6	157744693	157744701	ARNT::HIF1A	11.3158	+
chr6	157802138	157802153	ZIC3	7.42857	-
chr6	157802150	157802161	E2F4	11.2069	+
chr6	157802151	157802161	Tcfl5	9.81452	-
chr6	157802160	157802172	SP8	12.3289	+
chr6	157802161	157802176	EGR3	10.6379	+
chr6	157802161	157802177	EGR4	12.5818	+
chr6	157802162	157802174	ZBTB7A	11.3714	+
chr6	157802163	157802175	GLI2	11.2069	+
chr6	157802172	157802191	CTCF	10.9672	+
chr6	157802177	157802192	SP2	16.1034	-
chr6	157802178	157802192	EGR1	13.75	-
chr6	157802183	157802195	HINFP	10.0303	-
chr6	157802202	157802212	Tcfl5	10.0645	-
chr6	157802203	157802214	NRF1	11.8727	+
chr6	157802204	157802215	NRF1	15.1455	-
chr6	157802204	157802214	Tcfl5	10.1452	-
chr6	157802205	157802216	NRF1	14.1636	+
chr6	157802206	157802216	Hes1	9.74126	+
chr6	157802206	157802216	Tcfl5	10.75	-
chr6	157802231	157802241	CLOCK	10.697	+
chr6	157802231	157802241	MYF6	12.0758	+
chr6	157802250	157802264	PLAG1	8.34694	-
chr6	157802250	157802262	TFAP2A(var.2)	11.0182	+
chr6	157802262	157802273	E2F4	12.0172	-
chr6	158136889	158136899	RELA	10.5102	+
chr6	158136922	158136935	ATF4	9.40984	+
chr6	158136923	158136935	Creb5	7.76364	+
chr6	158136950	158136960	NHLH1	10.3793	+
chr6	158136950	158136960	TFAP4	12.6364	+
chr6	158136956	158136977	REST	6.87755	-
chr6	158136995	158137010	ZIC4	10	-
chr6	158136996	158137010	ZIC1	5.85106	-
chr6	158136999	158137013	EGR1	9.55769	-
chr6	158137003	158137013	Klf4	10.2041	+
chr6	158137003	158137013	KLF5	12.6327	-
chr6	158146557	158146572	Nr5a2	11.2069	-
chr6	158146567	158146577	NFAT5	11.8548	+
chr6	158146568	158146582	E2F7	0.836066	+
chr6	158146568	158146580	E2F8	5.35366	+
chr6	158146568	158146575	NFATC2	12.2022	+
chr6	158146569	158146581	E2F8	7.31707	+
chr6	158146594	158146611	SP4	5.74545	+
chr6	158146595	158146613	KLF13	11	+
chr6	158146596	158146607	Klf1	14.2576	+
chr6	158146596	158146611	Klf12	14.6066	+
chr6	158146596	158146610	KLF14	12.6379	+
chr6	158146597	158146608	KLF16	14.8793	+
chr6	158146597	158146607	Klf4	15.6735	-
chr6	158146597	158146607	KLF5	14.9388	+
chr6	158146597	158146608	SP3	14.3008	+
chr6	158146597	158146609	SP8	12.25	+
chr6	158146614	158146625	CDX2	11.1017	+
chr6	158146615	158146626	HOXA10	11.0189	+
chr6	158146616	158146625	CDX1	11.0377	+
chr6	158146616	158146626	HOXA13	13.5139	+
chr6	158146616	158146626	HOXB13	14.3091	+
chr6	158146616	158146626	HOXD13	14.1746	+
chr6	158146633	158146647	Rfx1	10.0172	+
chr6	158146647	158146660	Myod1	11.5714	-
chr6	158146650	158146660	Ascl2	11.5286	+
chr6	158146650	158146661	Myog	13.1837	+
chr6	158146650	158146660	NHLH1	12.2414	+
chr6	158146650	158146661	Tcf12	13.1429	+
chr6	158146650	158146660	TFAP4	12.3636	-
chr6	158146653	158146666	ATF4	13.7049	+
chr6	158178622	158178633	Stat5a::Stat5b	12.2041	+
chr6	158178627	158178639	EHF	10.2623	+
chr6	158178627	158178640	ELF3	10.2241	+
chr6	158178628	158178639	ELF5	12.3818	+
chr6	158178629	158178640	ELK4	11.1818	-
chr6	158178629	158178639	ETV6	13.2308	+
chr6	158178630	158178641	Gabpa	11.0492	+
chr6	158178645	158178659	Rfx1	10.2586	-
chr6	158178647	158178664	RARA::RXRA	18.4796	-
chr6	158178647	158178664	RARA(var.2)	11.4754	-
chr6	158178647	158178664	Rarb(var.2)	8.06061	-
chr6	158178654	158178667	NR2F1	13.9388	-
chr6	158178655	158178669	BATF3	0.848485	+
chr6	158178657	158178670	JUN	10.3469	-
chr6	158178658	158178666	CREB1	11.3964	-
chr6	158178680	158178698	GATA1::TAL1	15.2182	+
chr6	158178708	158178727	Nr1h3::Rxra	14.0806	+
chr6	158178717	158178725	NR4A2	12.3131	-
chr6	158178718	158178726	CREB1	11.3964	-
chr6	158178728	158178742	MTF1	12.6707	+
chr6	158179759	158179774	Bach1::Mafk	11.9868	-
chr6	158179760	158179775	Nfe2l2	13.8333	-
chr6	158179762	158179776	JUN(var.2)	12.1346	-
chr6	158179765	158179778	Myod1	12.6327	-
chr6	158179766	158179780	Tcf21	6.06579	+
chr6	158179767	158179780	ZBTB18	11.9	-
chr6	158179768	158179778	MSC	10.9024	-
chr6	158179768	158179779	Tcf12	10.8571	+
chr6	158179768	158179778	TFAP4	10.6545	+
chr6	158179780	158179791	NRL	11.0385	-
chr6	158179782	158179792	Arntl	10.9508	+
chr6	158179782	158179794	HES5	2.36207	-
chr6	158179782	158179792	Myc	12.1091	-
chr6	158179783	158179793	BHLHE40	10.4423	-
chr6	158179783	158179793	CLOCK	13.0909	-
chr6	158179783	158179793	HEY1	10.9273	-
chr6	158179783	158179793	MAX	11.8077	-
chr6	158179783	158179793	MLXIPL	11.2576	+
chr6	158179783	158179793	MNT	12.6061	-
chr6	158179783	158179791	Mycn	12.3607	+
chr6	158179783	158179793	Npas2	14.0492	+
chr6	158179784	158179792	ARNT::HIF1A	11.0789	-
chr6	158179784	158179797	Hes2	11.619	-
chr6	158179784	158179792	Id2	12.8852	+
chr6	158179784	158179792	Mlxip	14.0984	+
chr6	158179785	158179803	TP63	0.0862069	+
chr6	158179785	158179803	TP73	8.15385	-
chr6	158179804	158179812	BSX	10.1509	-
chr6	158179823	158179833	HOXB13	11.2909	-
chr6	158179828	158179838	SREBF2	12.9326	+
chr6	158179874	158179887	ATF4	12.8361	+
chr6	158179880	158179895	SCRT1	13.5902	-
chr6	158179882	158179895	SCRT2	15.0984	-
chr6	158182538	158182552	JUN(var.2)	13.1538	+
chr6	158182539	158182554	Nfe2l2	8.98485	+
chr6	158182540	158182555	Bach1::Mafk	8.85526	+
chr6	158182540	158182551	BATF::JUN	15.1154	+
chr6	158182541	158182552	FOSL2	11.8364	+
chr6	158182541	158182552	JUNB	11.6735	+
chr6	158182542	158182553	FOS	14.4468	-
chr6	158182542	158182553	FOSL1	16.1091	-
chr6	158182542	158182553	JUND	15.5319	-
chr6	158182542	158182553	NFE2	11.102	+
chr6	158182543	158182554	FOSL2	15.6364	-
chr6	158182543	158182552	JDP2	13.3966	+
chr6	158182543	158182554	JUNB	15.5918	-
chr6	158182543	158182557	JUN(var.2)	15.9423	-
chr6	158182543	158182558	MAF::NFE2	9.62295	+
chr6	158182544	158182551	FOS::JUN	11.9703	-
chr6	158182589	158182603	SPIC	11.2394	+
chr6	158182631	158182641	ETS1	10.9828	+
chr6	158184568	158184583	MAF::NFE2	10.6066	-
chr6	158184569	158184583	JUN(var.2)	14.3077	+
chr6	158184571	158184586	Bach1::Mafk	7.59211	-
chr6	158184572	158184583	FOSL2	15.4182	+
chr6	158184572	158184583	JUNB	14.6122	+
chr6	158184572	158184587	Nfe2l2	9.18182	-
chr6	158184573	158184584	FOS	13.7447	-
chr6	158184573	158184584	FOSL1	14.6727	+
chr6	158184573	158184584	JUND	13.7021	-
chr6	158184573	158184584	NFE2	7.73469	+
chr6	158184574	158184585	FOSL2	11.0727	-
chr6	158184574	158184583	JDP2	11.6034	+
chr6	158184574	158184585	JUNB	11.7347	-
chr6	158184574	158184588	JUN(var.2)	11.4423	-
chr6	158184575	158184582	FOS::JUN	11.9703	+
chr6	158184605	158184616	Klf1	11.2576	-
chr6	158184605	158184618	NFKB2	10.5606	-
chr6	158184618	158184628	FIGLA	12.5517	-
chr6	158184618	158184628	TCF3	11.4423	-
chr6	158184618	158184628	TCF4	11.4286	-
chr6	158184621	158184634	NFKB1	7.30612	-
chr6	158184621	158184634	NFKB2	10.1515	+
chr6	158184625	158184642	SP4	2.76364	+
chr6	158184628	158184642	EGR1	13.9808	+
chr6	158184628	158184639	KLF16	10.0517	+
chr6	158184628	158184639	SP1	13.5192	+
chr6	158184628	158184643	SP2	13.4655	+
chr6	158184628	158184640	SP8	10.3158	+
chr6	158184631	158184645	EGR1	9.63462	+
chr6	158184631	158184642	SP1	12.7885	+
chr6	158184639	158184654	Bach1::Mafk	7.48684	+
chr6	158184640	158184651	FOSL2	12.1636	+
chr6	158184640	158184651	JUNB	10.7551	+
chr6	158184641	158184652	FOS	15.7021	-
chr6	158184641	158184652	FOSL1	17.0545	-
chr6	158184641	158184652	JUND	16.9149	-
chr6	158184641	158184652	NFE2	14.6735	+
chr6	158184642	158184653	FOSL2	16.4909	-
chr6	158184642	158184651	JDP2	13.3966	+
chr6	158184642	158184653	JUNB	16.449	-
chr6	158184642	158184656	JUN(var.2)	13.7885	-
chr6	158184643	158184650	FOS::JUN	11.9703	-
chr6	158184659	158184668	ZEB1	11.4727	+
chr6	158184660	158184670	ID4	14.6066	+
chr6	158184660	158184670	TCF3	12.8462	+
chr6	158184660	158184670	TCF4	13.1633	+
chr6	158184661	158184670	SNAI2	13.0233	-
chr6	158184686	158184694	TBX5	10.4138	-
chr6	158184686	158184695	ZEB1	14.1636	+
chr6	158184687	158184697	FIGLA	11.7241	+
chr6	158184687	158184697	ID4	12.6393	+
chr6	158184687	158184700	Myod1	10.7347	+
chr6	158184687	158184697	TCF3	13.3846	+
chr6	158184687	158184697	TCF4	13.6531	+
chr6	158184688	158184697	SNAI2	11.6512	-
chr6	158184693	158184703	NFIA	13.0444	+
chr6	158184693	158184702	NFIX	10.766	+
chr6	158184694	158184703	Hic1	12.7885	+
chr6	158184694	158184703	HIC2	10.7818	+
chr6	158185809	158185820	FOSL1	10.0182	+
chr6	158185848	158185858	Myc	13.5091	-
chr6	158185849	158185857	Mycn	11.2787	+
chr6	158185849	158185859	Twist2	12.7213	+
chr6	158185851	158185869	TP63	-3.60345	+
chr6	158185877	158185896	PAX5	14.871	-
chr6	158185878	158185891	ATF4	8.77049	-
chr6	158185892	158185902	NFATC3	10.8182	-
chr6	158185894	158185901	NFATC2	12.2022	-
chr6	158188073	158188091	RARA	-4.45455	-
chr6	158188075	158188091	Hoxb5	10.6234	-
chr6	158188075	158188091	Hoxd3	11.5065	+
chr6	158188075	158188091	Rarg	-2.57143	-
chr6	158188075	158188089	RORA(var.2)	12.9551	-
chr6	158188082	158188097	IRF9	-0.454545	+
chr6	158188083	158188097	IRF8	0.309091	+
chr6	158188124	158188134	HOXA13	12.8472	+
chr6	158188124	158188134	HOXB13	11.7455	+
chr6	158188124	158188134	HOXD13	10.8254	+
chr6	158189566	158189580	SPIC	10.5915	-
chr6	158189584	158189591	SPIB	11.2333	+
chr6	158189595	158189610	Pou5f1::Sox2	11.4113	-
chr6	158189601	158189610	LIN54	12.5238	-
chr6	158189658	158189672	EBF1	8.83607	-
chr6	158189665	158189682	Ar	7.7069	+
chr6	158189665	158189682	NR3C1	6.95918	+
chr6	158189665	158189682	NR3C2	7.85106	+
chr6	158190433	158190444	ELF5	10.9636	+
chr6	158190434	158190445	ELK4	10.8545	-
chr6	158190446	158190461	Klf12	10.377	-
chr6	158190446	158190463	SP4	5.18182	-
chr6	158190447	158190461	KLF14	7.75862	-
chr6	158190449	158190465	EGR4	10.6545	-
chr6	158190449	158190460	KLF16	11.7586	-
chr6	158190449	158190460	SP3	14.626	-
chr6	158190450	158190465	EGR3	8.13793	-
chr6	158190450	158190461	Klf1	10.9091	-
chr6	158190450	158190460	Klf4	12.4592	+
chr6	158190450	158190460	KLF5	13.3673	-
chr6	158190452	158190466	EGR1	10.9615	-
chr6	158190452	158190463	EGR2	11.8621	-
chr6	158190465	158190478	NFKB1	2.28571	+
chr6	158190483	158190497	EGR1	10.2308	-
chr6	158190488	158190503	PRDM1	13.3455	+
chr6	158190488	158190503	STAT1::STAT2	11.3939	-
chr6	158190492	158190505	NFKB2	7.37879	+
chr6	158190494	158190504	REL	10.9798	-
chr6	158190503	158190518	Pparg::Rxra	11.2432	+
chr6	158190526	158190535	Nr2e1	12.0968	+
chr6	158190539	158190560	MAFG	10.7755	+
chr6	158190542	158190557	Bach1::Mafk	11.5263	-
chr6	158192212	158192222	HOXC10	11.2545	-
chr6	158192213	158192224	CDX2	11.0847	-
chr6	158192308	158192323	STAT1::STAT2	10.3182	-
chr6	158192310	158192321	ETV2	11.6721	+
chr6	158192318	158192328	NFIA	12.8667	-
chr6	158192319	158192328	NFIX	10.617	-
chr6	158233252	158233268	Vdr	6.01639	+
chr6	158233253	158233268	RXRA::VDR	7.08257	+
chr6	158233271	158233281	TEAD1	12.3871	+
chr6	158233271	158233281	TEAD4	12.8065	+
chr6	158233272	158233280	TEAD3	13.2041	+
chr6	158233306	158233321	NR2C2	8.91429	+
chr6	158233306	158233321	Pparg::Rxra	11.4505	+
chr6	158233307	158233321	PLAG1	6.2551	+
chr6	158233312	158233329	Six3	16.2105	+
chr6	158233327	158233348	REST	5.56122	-
chr6	158235173	158235188	MYBL2	8.44262	-
chr6	158235189	158235196	SPIB	11.2333	-
chr6	158235197	158235212	ESR2	10.8462	+
chr6	158235201	158235212	NRF1	11.4909	+
chr6	158235206	158235218	TFAP2A(var.2)	11.7818	+
chr6	158235206	158235218	TFAP2B	11.2364	+
chr6	158235206	158235218	TFAP2C	11.1327	+
chr6	158244218	158244233	SP2	16.5345	-
chr6	158244219	158244233	EGR1	13.5577	-
chr6	158244219	158244234	Klf12	7.91803	-
chr6	158244219	158244236	SP4	4.14545	-
chr6	158244220	158244234	KLF14	9.41379	-
chr6	158244221	158244236	NR2C2	11.1	+
chr6	158244222	158244238	EGR4	9.6	-
chr6	158244222	158244233	KLF16	14.2414	-
chr6	158244222	158244233	SP1	16.5577	-
chr6	158244222	158244233	SP3	14.1301	-
chr6	158244223	158244233	Klf4	12.8367	+
chr6	158244223	158244233	KLF5	15.102	-
chr6	158244224	158244235	E2F4	10.7069	+
chr6	158244234	158244245	NRF1	12.6727	-
chr6	158244245	158244259	Bcl6	12.5323	-
chr6	158244248	158244259	STAT3	10.551	-
chr6	158244273	158244284	E2F4	11.7069	+
chr6	158244273	158244284	E2F6	11.3966	+
chr6	158244295	158244309	Zfx	15.1061	+
chr6	158244311	158244321	SMAD3	9.36364	+
chr6	158251564	158251574	RELA	9.44898	+
chr6	158251590	158251603	Myod1	14.4286	-
chr6	158251592	158251604	PKNOX2	2.32787	+
chr6	158251593	158251603	Ascl2	11.1143	-
chr6	158251593	158251603	FIGLA	11.2931	-
chr6	158251593	158251603	ID4	13.8689	-
chr6	158251593	158251604	Myog	12.2245	+
chr6	158251593	158251602	SNAI2	13.0698	+
chr6	158251593	158251604	Tcf12	12.3265	+
chr6	158251593	158251603	TCF3	12.9615	-
chr6	158251593	158251603	TCF4	13.1224	-
chr6	158251605	158251618	HSF1	6.18033	-
chr6	158251605	158251618	HSF2	9.29091	-
chr6	158251605	158251618	HSF4	10.1829	-
chr6	158251610	158251623	HSF2	11.2364	+
chr6	158251664	158251676	TAL1::TCF3	12.0449	+
chr6	158251665	158251677	BHLHE23	10.2364	-
chr6	158251666	158251676	Atoh1	11.9677	-
chr6	158251666	158251676	BHLHE22	11.1818	-
chr6	158251666	158251676	NEUROD2	12.3276	-
chr6	158251666	158251676	Neurog1	11.9231	+
chr6	158251666	158251676	OLIG1	11.7308	-
chr6	158251666	158251676	OLIG2	12.7069	-
chr6	158251666	158251676	OLIG3	12.3966	-
chr6	158251666	158251676	Twist2	11.8361	+
chr6	158251667	158251675	Bhlha15	11.9016	-
chr6	158296094	158296104	NFAT5	12.5	-
chr6	158296096	158296103	NFATC2	12.2022	-
chr6	158296099	158296113	ONECUT1	10.6154	+
chr6	158296099	158296113	ONECUT2	10.6897	+
chr6	158296099	158296113	ONECUT3	9.58427	+
chr6	158296104	158296119	Sox11	-15.6857	+
chr6	158296104	158296119	SOX21	2.20408	+
chr6	158296109	158296124	Pou5f1::Sox2	11.1048	+
chr6	158296115	158296125	NFAT5	10.9355	-
chr6	158296118	158296128	RELA	11.5408	-
chr6	158296133	158296148	Klf12	8.45902	+
chr6	158296140	158296158	EWSR1-FLI1	-2.39474	-
chr6	158296188	158296197	THAP1	10.6184	+
chr6	158314391	158314405	SPI1	5.23636	-
chr6	158314426	158314441	JUND(var.2)	15.0851	+
chr6	158314428	158314442	ATF7	10.5714	+
chr6	158314428	158314442	BATF3	1.27273	+
chr6	158314429	158314441	Creb5	12.6909	+
chr6	158314429	158314441	JDP2(var.2)	11.3469	+
chr6	158314429	158314444	JUND(var.2)	14.5957	-
chr6	158314430	158314443	JUN	16.6531	-
chr6	158314440	158314455	Pou5f1::Sox2	10.4435	-
chr6	158314444	158314459	LEF1	8.35484	+
chr6	158314444	158314458	TCF7L2	13.0727	+
chr6	158375322	158375335	SMAD2::SMAD3::SMAD4	11.2131	+
chr6	158375327	158375339	HES5	4.25862	+
chr6	158375327	158375339	HES7	4.36207	+
chr6	158375327	158375338	USF2	12.2041	-
chr6	158375328	158375339	MAX::MYC	10.3878	-
chr6	158375328	158375336	Mycn	11.6557	+
chr6	158375328	158375338	TFEB	11.5577	+
chr6	158375332	158375343	NFE2	4.95918	+
chr6	158375347	158375354	NFATC2	12.2022	+
chr6	158375348	158375359	STAT1	9.85455	-
chr6	158375348	158375359	STAT3	13.5306	-
chr6	158375363	158375374	USF1	10.3265	-
chr6	158375363	158375374	USF2	12.2653	-
chr6	158375364	158375374	Srebf1(var.2)	10.5517	-
chr6	158375364	158375374	SREBF2(var.2)	9.69091	+
chr6	158375364	158375374	TFE3	10.7347	+
chr6	158375364	158375374	TFEB	12.5	+
chr6	158375364	158375374	TFEC	13.2195	+
chr6	158375411	158375421	Myb	14.6557	-
chr6	158398998	158399014	E2F2	0.243902	+
chr6	158399013	158399028	SP2	11.7759	-
chr6	158399014	158399028	EGR1	10.8462	-
chr6	158399015	158399026	E2F6	12.3448	+
chr6	158399017	158399028	SP1	13.4808	-
chr6	158399018	158399028	KLF5	12.2041	-
chr6	158399040	158399052	E2F1	11.4918	-
chr6	158399069	158399080	BATF::JUN	10.5577	-
chr6	158399102	158399113	Klf1	12.1818	+
chr6	158399102	158399117	Klf12	11.8689	+
chr6	158399102	158399116	KLF14	8.36207	+
chr6	158399102	158399110	Pax2	9.71111	+
chr6	158399103	158399113	Klf4	10.8163	-
chr6	158399107	158399121	PLAG1	4.63265	-
chr6	158402827	158402848	ZNF263	22.7551	+
chr6	158402830	158402844	EGR1	13.5385	-
chr6	158402830	158402851	ZNF263	27.6327	+
chr6	158402833	158402854	ZNF263	26.3061	+
chr6	158402836	158402854	EWSR1-FLI1	2.88158	+
chr6	158402839	158402853	EGR1	12.7308	-
chr6	158402839	158402857	EWSR1-FLI1	-8.57895	+
chr6	158402840	158402858	EWSR1-FLI1	-9.71053	+
chr6	158402842	158402863	ZNF263	17.7551	+
chr6	158402844	158402862	EWSR1-FLI1	-9.15789	+
chr6	158402845	158402866	ZNF263	18.1429	+
chr6	158402849	158402863	Zfx	13.6212	-
chr6	158402855	158402865	KLF5	12.9184	-
chr6	158402870	158402885	EGR3	5.44828	-
chr6	158402871	158402882	E2F4	14.4655	+
chr6	158402871	158402882	E2F6	11.6379	+
chr6	158402872	158402886	EGR1	16.1538	-
chr6	158402879	158402890	NRF1	13.6364	+
chr6	158402885	158402900	IRF9	-3.87273	+
chr6	158402886	158402900	IRF7	12.6774	+
chr6	158402887	158402905	IRF2	9.47706	+
chr6	158402887	158402902	PRDM1	10.2545	+
chr6	158402887	158402902	STAT1::STAT2	11.3182	-
chr6	158402910	158402921	NRF1	12.0364	+
chr6	158402910	158402925	ZBTB33	9.93939	-
chr6	158402913	158402923	Tcfl5	10.0645	-
chr6	158402916	158402927	E2F4	11.2069	+
chr6	158402923	158402938	ZBTB33	10.7273	-
chr6	158402931	158402948	ESR1	-1.66667	-
chr6	158402938	158402957	CTCF	12	-
chr6	158526032	158526049	Ar	6.24138	+
chr6	158526049	158526064	TBP	12.5	-
chr6	158526062	158526077	Nr5a2	12.1379	-
chr6	158526100	158526111	HOXC13	13.8387	+
chr6	158526101	158526111	HOXA13	11.125	+
chr6	158526101	158526111	HOXB13	11.2727	+
chr6	158526101	158526111	HOXC10	12.2	+
chr6	158526101	158526111	HOXD13	12.8254	+
chr6	158526141	158526159	GATA1::TAL1	12.6182	-
chr6	158589260	158589279	CTCF	8.34426	-
chr6	158589281	158589291	BHLHE41	8.11538	-
chr6	158589281	158589292	USF1	10.8367	+
chr6	158589282	158589292	Arntl	11.377	-
chr6	158589282	158589292	Mitf	11.9286	-
chr6	158589283	158589296	NR2F1	12.6122	-
chr6	158589286	158589303	SP4	19.0545	+
chr6	158589288	158589299	Klf1	11.197	+
chr6	158589288	158589303	Klf12	12.7213	+
chr6	158589288	158589302	KLF14	17.2241	+
chr6	158589289	158589303	EGR1	17.2115	+
chr6	158589289	158589300	KLF16	16.6897	+
chr6	158589289	158589299	Klf4	14.2857	-
chr6	158589289	158589299	KLF5	14.3061	+
chr6	158589289	158589300	SP1	16.5577	+
chr6	158589289	158589304	SP2	17.8276	+
chr6	158589289	158589300	SP3	15.0325	+
chr6	158589289	158589301	SP8	16.4474	+
chr6	158589290	158589305	EGR3	9.58621	+
chr6	158589292	158589303	EGR2	9.48276	+
chr6	158589295	158589307	TFAP2A(var.2)	10.9636	+
chr6	158589312	158589326	KLF14	7.93103	+
chr6	158589313	158589328	SP2	18.9828	+
chr6	158589314	158589333	CTCF	10.0328	-
chr6	158589318	158589329	E2F4	14.8621	-
chr6	158589318	158589329	E2F6	12.5862	-
chr6	158589330	158589347	SP4	5.43636	+
chr6	158589332	158589343	Klf1	13.3939	+
chr6	158589372	158589383	NRF1	18.0727	-
chr6	158589373	158589384	NRF1	16.1636	+
chr6	158589377	158589396	CTCF	11.2951	-
chr6	158640400	158640410	Mitf	10.4286	+
chr6	158640400	158640411	USF1	15.3061	-
chr6	158640400	158640411	USF2	16.2653	-
chr6	158640401	158640411	TFEB	11.9038	-
chr6	158640401	158640411	TFEC	11.1951	+
chr6	158640407	158640426	CTCF	9.98361	-
chr6	158640431	158640442	Stat5a::Stat5b	11.9388	-
chr6	158640461	158640474	ELF3	12.8276	-
chr6	158640462	158640474	EHF	14.5082	-
chr6	158640462	158640474	ELF1	14.6182	-
chr6	158640462	158640474	ELF4	13.9508	-
chr6	158640462	158640473	ELF5	13.5636	-
chr6	158640481	158640492	USF1	10.2449	-
chr6	158640481	158640492	USF2	11.6122	-
chr6	158640482	158640492	TFEC	12.7927	+
chr6	158640484	158640502	TP63	0.12069	+
chr6	158640506	158640514	BARX1	10.4528	+
chr6	158640506	158640524	MAFF	10.4222	-
chr6	158670284	158670299	Pou5f1::Sox2	10.1371	+
chr6	158670328	158670342	POU4F1	10.4331	+
chr6	158670335	158670352	Foxj3	10.5455	+
chr6	158670338	158670350	Foxd3	14.4457	-
chr6	158670349	158670363	Arid5a	12.6786	+
chr6	158670362	158670374	INSM1	13.7959	+
chr6	158702354	158702368	Zfx	15.4242	+
chr6	158702392	158702408	ZNF143	5.84483	+
chr6	158702397	158702416	PAX5	11.1613	-
chr6	158702416	158702431	MEF2C	13.0169	-
chr6	158702417	158702429	MEF2A	9.8871	-
chr6	158702417	158702429	MEF2B	10.6909	-
chr6	158702417	158702429	MEF2D	10.6727	-
chr6	158702450	158702462	TAL1::TCF3	12.427	+
chr6	158702450	158702464	Tcf21	6.14474	-
chr6	158702452	158702462	Ascl2	10.3714	-
chr6	158702452	158702462	FIGLA	11.3793	-
chr6	158702452	158702462	MSC	10.3049	+
chr6	158702452	158702464	TAL1::TCF3	13.0337	-
chr6	158702452	158702462	TFAP4	10.9455	-
chr6	158702467	158702484	Hoxd8	11.1667	-
chr6	158702469	158702486	Foxj3	12.4286	-
chr6	158702469	158702486	Foxk1	11.1688	-
chr6	158702471	158702483	Foxd3	11.2717	+
chr6	158702471	158702486	HNF1A	9.62338	-
chr6	158702472	158702484	FOXC2	13.1287	-
chr6	158702472	158702486	ONECUT3	9.49438	-
chr6	158702473	158702484	FOXB1	11.0769	-
chr6	158702473	158702484	FOXC1	12.26	-
chr6	158702473	158702490	Foxj3	11.1558	-
chr6	158702475	158702487	Foxd3	11.9239	+
chr6	158702475	158702490	HNF1A	9.80519	-
chr6	158702476	158702488	FOXC2	13.1287	-
chr6	158702476	158702490	ONECUT3	9.49438	-
chr6	158703208	158703224	POU4F2	6.2	+
chr6	158703244	158703257	HSF1	9.90164	+
chr6	158703244	158703257	HSF2	14.9455	+
chr6	158703244	158703257	HSF4	11.9634	+
chr6	158703250	158703260	HLTF	8.82927	+
chr6	158703267	158703277	HMBOX1	11.3226	+
chr6	158703270	158703291	IRF1	10.4839	+
chr6	158733641	158733650	LIN54	11.3333	+
chr6	158733643	158733657	POU4F1	10.685	+
chr6	158733647	158733657	POU6F2	11.1091	-
chr6	158733668	158733685	Alx4	11.3636	-
chr6	158733668	158733684	Hoxb5	10.5455	-
chr6	158733669	158733686	Arx	11.0119	-
chr6	158733670	158733681	Arid3b	11.8254	+
chr6	158733672	158733682	ALX3	10.297	+
chr6	158733672	158733683	mix-a	12.8571	-
chr6	158733672	158733682	MIXL1	10.1667	+
chr6	158733672	158733682	MNX1	10.2985	-
chr6	158733672	158733682	NOTO	11.16	+
chr6	158733673	158733681	Lhx4	11.0182	-
chr6	158733673	158733681	LMX1A	11.4094	-
chr6	158733673	158733681	LMX1B	10.0789	-
chr6	158733694	158733705	Arid3b	11	+
chr6	158733697	158733713	POU4F2	12.1818	-
chr6	158733697	158733713	POU4F3	11.748	-
chr6	158733698	158733711	Lhx3	14.2673	+
chr6	158733724	158733742	GATA1::TAL1	10.2	-
chr6	158733737	158733751	Arid5a	12.131	+
chr6	158733750	158733765	IRF9	-1.18182	+
chr6	158733752	158733767	STAT1::STAT2	10.9848	-
chr6	158957364	158957375	YY2	10.8939	-
chr6	158957365	158957381	EGR4	14.3091	-
chr6	158957366	158957381	EGR3	7.7069	-
chr6	158957368	158957382	EGR1	13.3077	-
chr6	158957377	158957392	Sox11	-11.9429	-
chr6	158957379	158957390	Gfi1b	11.431	-
chr6	158957397	158957408	E2F4	10.2931	+
chr6	158957405	158957416	ESRRB	9.15517	-
chr6	158957406	158957417	Esrra	8.76364	-
chr6	158957406	158957416	Esrrg	11.3673	-
chr6	158957407	158957424	RARA(var.2)	5.47541	-
chr6	158957418	158957429	Gabpa	10.4262	-
chr6	158957419	158957430	ELK4	11.6364	+
chr6	158957420	158957430	ETV6	13.2308	-
chr6	158957421	158957439	EWSR1-FLI1	-10.1842	-
chr6	158957422	158957436	EGR1	17.8846	+
chr6	158957423	158957438	EGR3	10.2586	+
chr6	158957423	158957439	EGR4	13.4727	+
chr6	158957424	158957445	ZNF263	16.6122	-
chr6	158957426	158957437	E2F4	10.1552	-
chr6	158957428	158957443	SP2	16.1207	+
chr6	158957449	158957464	EGR3	7.67241	-
chr6	158957451	158957465	EGR1	14.8077	-
chr6	158957464	158957475	E2F4	10.1724	+
chr6	158957465	158957480	EGR3	12.5345	-
chr6	158957466	158957478	HINFP	11.9091	-
chr6	158957467	158957481	EGR1	14.25	-
chr6	158957467	158957478	EGR2	11.6379	-
chr6	158957473	158957491	KLF13	5.22414	-
chr6	158957475	158957490	Klf12	8.21311	-
chr6	158957475	158957492	SP4	4.72727	-
chr6	158957476	158957490	KLF14	12.8448	-
chr6	159047346	159047363	Foxj3	11.6753	-
chr6	159047348	159047359	Foxq1	13.7449	+
chr6	159047349	159047363	FOXF2	10.6111	-
chr6	159047349	159047360	FOXP2	12.303	-
chr6	159047350	159047358	FOXG1	12.7753	-
chr6	159047350	159047358	Foxj2	12.8065	-
chr6	159047356	159047365	LIN54	12.3175	+
chr6	159047372	159047382	Barhl1	10.0943	+
chr6	159047372	159047382	EN2	11.0847	-
chr6	159047372	159047382	GBX1	11.8358	-
chr6	159047372	159047382	GBX2	11.4255	-
chr6	159047373	159047381	Dlx2	10.8	-
chr6	159047373	159047381	Dlx3	10.1712	-
chr6	159047373	159047381	Dlx4	10.5398	-
chr6	159047373	159047381	DLX6	10.5085	-
chr6	159047373	159047381	MSX1	10.6786	-
chr6	159047374	159047382	Nobox	11.3478	+
chr6	159047376	159047388	PBX1	10.4796	-
chr6	159047381	159047391	RUNX3	10.8077	-
chr6	159047387	159047398	CDX2	11.3729	-
chr6	159047441	159047451	Ascl2	12.5857	+
chr6	159065732	159065744	YY1	10.3462	-
chr6	159065750	159065762	HINFP	10.1667	+
chr6	159065755	159065767	TFAP2A(var.2)	11.9091	+
chr6	159065756	159065767	TFAP2A	12.2909	+
chr6	159065756	159065767	TFAP2B(var.2)	11.5636	+
chr6	159065756	159065767	TFAP2C(var.2)	10.75	-
chr6	159065768	159065779	Nkx2-5(var.2)	13.4727	-
chr6	159065784	159065795	NRF1	19.2727	-
chr6	159065785	159065796	NRF1	16.1636	+
chr6	159065791	159065802	Nkx2-5(var.2)	11.4	+
chr6	159065798	159065815	SP4	11.3455	+
chr6	159065798	159065812	Zfx	18.2576	-
chr6	159065800	159065811	Klf1	12.3485	+
chr6	159065800	159065815	Klf12	10.918	+
chr6	159065800	159065814	KLF14	8.08621	+
chr6	159065801	159065812	KLF16	12.1207	+
chr6	159065801	159065811	Klf4	16.1837	-
chr6	159065801	159065811	KLF5	17	+
chr6	159065801	159065812	SP1	16.4038	+
chr6	159065801	159065816	SP2	16.6897	+
chr6	159065801	159065812	SP3	13.3577	+
chr6	159065814	159065831	SP4	14.9818	+
chr6	159065815	159065833	KLF13	17.9828	+
chr6	159065816	159065827	Klf1	12.5	+
chr6	159065816	159065831	Klf12	17.082	+
chr6	159065816	159065830	KLF14	19.7241	+
chr6	159065817	159065828	KLF16	16.8621	+
chr6	159065817	159065827	Klf4	15.8061	-
chr6	159065817	159065827	KLF5	15.2653	+
chr6	159065817	159065828	SP3	15.6748	+
chr6	159065817	159065829	SP8	16.2895	+
chr6	159065831	159065842	E2F4	11.5517	-
chr6	159065831	159065846	ZBTB33	10.0758	+
chr6	159065847	159065858	NRF1	10.6	+
chr6	159071053	159071062	Nr2e1	11.3065	-
chr6	159071086	159071101	Stat6	10.8276	-
chr6	159071097	159071107	NHLH1	12.6034	-
chr6	159071111	159071126	Nfe2l2	9.60606	+
chr6	159239035	159239056	REST	6.27551	+
chr6	159239044	159239057	Myod1	11.9796	-
chr6	159239047	159239057	Ascl2	11.5857	-
chr6	159239047	159239057	ID4	13.2951	-
chr6	159239047	159239058	Myog	10.8776	+
chr6	159239047	159239057	NHLH1	10.7069	-
chr6	159239047	159239056	SNAI2	13.1163	+
chr6	159239047	159239058	Tcf12	10.7347	+
chr6	159239047	159239057	TCF3	12.6923	-
chr6	159239047	159239057	TCF4	12.6327	-
chr6	159239050	159239063	NFKB1	5.16327	-
chr6	159239050	159239063	NFKB2	7.42424	+
chr6	159239078	159239090	HINFP	10.9394	+
chr6	159239119	159239140	IRF1	10.5484	+
chr6	159239121	159239136	STAT1::STAT2	10.0152	+
chr6	159239123	159239137	IRF7	16.4194	-
chr6	159239123	159239137	IRF8	9.10909	-
chr6	159239123	159239138	IRF9	3.30909	-
chr6	159240381	159240398	Gmeb1	10.6184	+
chr6	159240385	159240397	HINFP	12.4848	+
chr6	159240424	159240437	TFAP2A(var.3)	10.9508	-
chr6	159240424	159240437	TFAP2B(var.3)	10.2295	+
chr6	159240424	159240437	TFAP2C(var.3)	10.7586	+
chr6	159240426	159240439	TFAP2A(var.3)	9.54098	+
chr6	159240426	159240439	TFAP2C(var.3)	9.27586	+
chr6	159240426	159240441	ZIC3	7.77143	-
chr6	159240426	159240441	ZIC4	9.76364	-
chr6	159240427	159240441	ZIC1	5.97872	-
chr6	159240428	159240444	GLIS1	-8.59615	-
chr6	159240429	159240446	SP4	4.4	-
chr6	159240430	159240444	KLF14	9.65517	-
chr6	159240431	159240443	SP8	12.5921	-
chr6	159240445	159240462	SP4	14.6182	+
chr6	159240446	159240464	KLF13	17.7414	+
chr6	159240447	159240458	Klf1	12.6818	+
chr6	159240447	159240462	Klf12	18.5902	+
chr6	159240447	159240461	KLF14	18.9138	+
chr6	159240448	159240459	KLF16	15.3103	+
chr6	159240448	159240458	Klf4	13.9082	-
chr6	159240448	159240459	SP3	14.7236	+
chr6	159240448	159240460	SP8	15.7895	+
chr6	159240456	159240467	E2F4	17.3966	-
chr6	159240456	159240467	E2F6	17.4483	-
chr6	159240457	159240469	E2F8	6.82927	+
chr6	159240485	159240497	ZBTB7A	12.2143	+
chr6	159240486	159240498	ZBTB7B	13.7759	+
chr6	159240486	159240498	ZBTB7C	13.0806	+
chr6	159240487	159240501	GLIS2	9.70492	+
chr6	159240490	159240509	CTCF	14.3443	+
chr6	159240496	159240508	YY1	19.75	+
chr6	159240498	159240509	YY2	11.8636	-
chr6	159268219	159268235	SRF	11.2459	+
chr6	159268225	159268235	RORA	12.7753	+
chr6	159268228	159268236	NR4A2	13.4444	+
chr6	159268278	159268289	Gata4	12.1207	-
chr6	159268279	159268290	Gata1	10.6939	-
chr6	159268279	159268293	GATA2	12.0545	-
chr6	159268281	159268289	GATA3	12.6727	+
chr6	159268295	159268306	Klf1	11.8182	+
chr6	159268296	159268307	KLF16	10.4655	+
chr6	159268296	159268307	SP3	11.4065	+
chr6	159271055	159271070	Klf12	7.90164	+
chr6	159271070	159271087	Rarg(var.2)	0.381818	+
chr6	159271072	159271091	CTCF	8.44262	+
chr6	159271094	159271108	JUN(var.2)	11.25	+
chr6	159271097	159271108	FOSL2	11.8364	+
chr6	159271097	159271108	JUNB	12.898	+
chr6	159271098	159271109	FOS	14.0426	+
chr6	159271098	159271109	FOSL1	13.9091	+
chr6	159271098	159271109	JUND	14.3617	+
chr6	159271098	159271109	NFE2	8.16327	-
chr6	159271099	159271110	FOSL2	11.9091	-
chr6	159271099	159271108	JDP2	14.8621	-
chr6	159271099	159271110	JUNB	12.1633	-
chr6	159271099	159271113	JUN(var.2)	13.8654	-
chr6	159271100	159271111	BATF::JUN	16.1923	-
chr6	159271100	159271107	FOS::JUN	11.9703	-
chr6	159271112	159271123	FOXH1	11.7115	+
chr6	159271634	159271649	Pparg::Rxra	11.9189	+
chr6	159271642	159271655	EOMES	14.6707	+
chr6	159271642	159271653	TBX2	12.8909	+
chr6	159271642	159271653	TBX20	16.1667	+
chr6	159271642	159271652	TBX21	15.5636	+
chr6	159271643	159271651	MGA	14.2727	+
chr6	159271643	159271653	TBR1	12.7234	+
chr6	159271643	159271651	TBX1	15.1633	+
chr6	159271643	159271651	TBX15	15.4423	+
chr6	159271643	159271651	TBX4	13.7347	+
chr6	159271643	159271651	TBX5	13.0862	+
chr6	159271653	159271668	IRF9	2.4	-
chr6	159271698	159271712	Stat4	12.6552	-
chr6	159274500	159274518	KLF13	4.12069	+
chr6	159274504	159274521	SP4	11.6364	+
chr6	159274506	159274517	Klf1	13.0303	+
chr6	159274506	159274521	Klf12	8.11475	+
chr6	159274506	159274520	KLF14	7.74138	+
chr6	159274507	159274521	EGR1	12.0962	+
chr6	159274507	159274518	KLF16	14.2414	+
chr6	159274507	159274517	Klf4	13.6122	-
chr6	159274507	159274517	KLF5	15.3061	+
chr6	159274507	159274518	SP1	15.2308	+
chr6	159274507	159274518	SP3	13.4065	+
chr6	159274507	159274519	SP8	13.4737	+
chr6	159274508	159274522	GLIS2	7.45902	+
chr6	159274508	159274522	ZIC1	6.08511	+
chr6	159274508	159274523	ZIC3	9.88571	+
chr6	159274508	159274523	ZIC4	10.6182	+
chr6	159274508	159274518	ZNF740	11.8349	+
chr6	159274514	159274528	JUN(var.2)	10.8269	+
chr6	159274517	159274528	FOSL2	13.2364	+
chr6	159274517	159274528	JUNB	12.9592	+
chr6	159274518	159274529	FOS	13.9362	-
chr6	159274518	159274529	FOSL1	13.3455	+
chr6	159274518	159274529	JUND	12.6809	-
chr6	159274518	159274529	NFE2	7.40816	-
chr6	159274519	159274530	FOSL2	12.4545	-
chr6	159274519	159274528	JDP2	11.6034	-
chr6	159274519	159274530	JUNB	12.5714	-
chr6	159274520	159274527	FOS::JUN	11.9703	-
chr6	159274550	159274562	ZBTB7A	11.5143	-
chr6	159274556	159274567	Klf1	16.4091	+
chr6	159274556	159274571	Klf12	13.8197	+
chr6	159274557	159274567	Klf4	16.2959	-
chr6	159274557	159274567	KLF5	15.9592	+
chr6	159274557	159274568	SP1	13.1923	+
chr6	159274557	159274572	SP2	12.4483	+
chr6	159274569	159274581	ELF1	8.12727	+
chr6	159274569	159274581	ELF4	9.29508	+
chr6	159274570	159274581	ETV2	11.0328	+
chr6	159274571	159274581	ELK1	10.4894	+
chr6	159274571	159274581	ELK3	11.7586	+
chr6	159274571	159274582	ELK4	13.3455	-
chr6	159274571	159274581	ERF	13.9714	+
chr6	159274571	159274581	ERG	12.9273	+
chr6	159274571	159274581	ETS1	13.3448	+
chr6	159274571	159274581	ETV1	11.4909	+
chr6	159274571	159274581	ETV3	12	+
chr6	159274571	159274581	ETV4	11.431	+
chr6	159274571	159274581	ETV6	13.1154	+
chr6	159274571	159274581	FEV	12.2308	+
chr6	159274571	159274581	FLI1	12.7234	+
chr6	159274572	159274583	Gabpa	12.4098	+
chr6	159274576	159274586	TBR1	10.4894	+
chr6	159274581	159274595	SPIC	11.2676	+
chr6	159274583	159274595	Foxa2	11.91	-
chr6	159274584	159274599	FOXA1	13.9388	-
chr6	159274585	159274596	FOXB1	12.6923	+
chr6	159274585	159274596	FOXC1	12.46	+
chr6	159285176	159285192	Rarg	-1.85714	-
chr6	159285228	159285239	Gfi1b	15.3621	-
chr6	159285241	159285256	FOXP1	11.3099	-
chr6	159285256	159285266	TEAD4	10.9032	-
chr6	159285257	159285265	TEAD3	12.3265	-
chr6	159285283	159285297	FOXF2	14.3111	-
chr6	159290881	159290891	ZNF740	11.3211	-
chr6	159290882	159290897	SP2	19.2069	-
chr6	159290883	159290898	Klf12	14.4262	-
chr6	159290883	159290900	SP4	19.2909	-
chr6	159290884	159290898	KLF14	18.7931	-
chr6	159290885	159290897	SP8	16.9474	-
chr6	159290886	159290897	KLF16	18.2414	-
chr6	159290886	159290897	SP1	19.1538	-
chr6	159290886	159290897	SP3	15.9837	-
chr6	159290887	159290902	EGR3	5.86207	-
chr6	159290887	159290898	Klf1	12.3485	-
chr6	159290887	159290897	Klf4	16.1837	+
chr6	159290887	159290897	KLF5	17	-
chr6	159290892	159290909	ESR1	-0.69697	-
chr6	159290892	159290903	NRF1	11.9273	-
chr6	159290901	159290920	PAX5	12.9516	+
chr6	159290905	159290920	SP2	17.6379	-
chr6	159290906	159290923	SP4	6.49091	-
chr6	159290907	159290921	KLF14	9.13793	-
chr6	159290908	159290920	SP8	13.9474	-
chr6	159290909	159290920	KLF16	12.1207	-
chr6	159290909	159290920	SP1	16.4038	-
chr6	159290909	159290920	SP3	13.3577	-
chr6	159290910	159290921	Klf1	10.9394	-
chr6	159290910	159290920	Klf4	16.1837	+
chr6	159290910	159290920	KLF5	17	-
chr6	159290918	159290935	SP4	5.61818	+
chr6	159290920	159290931	Klf1	11.6667	+
chr6	159290920	159290934	KLF14	10.8276	+
chr6	159290921	159290932	KLF16	14.1552	+
chr6	159290921	159290932	SP3	12.4065	+
chr6	159290921	159290933	SP8	14.8684	+
chr6	159290932	159290943	NRF1	10.2364	-
chr6	159290933	159290944	Myog	12.2653	-
chr6	159290933	159290944	Tcf12	11.7347	-
chr6	159290933	159290942	ZEB1	13.2182	+
chr6	159290934	159290944	Ascl2	10.7714	+
chr6	159290934	159290944	ID4	12.9016	+
chr6	159290934	159290947	Myod1	13.7551	+
chr6	159290934	159290944	NHLH1	14.2931	+
chr6	159290934	159290944	TCF3	13.75	+
chr6	159290934	159290944	TCF4	14.5918	+
chr6	159290935	159290944	SNAI2	13.1163	-
chr6	159290947	159290961	CREB3	10.6714	-
chr6	159290948	159290962	XBP1	12.8846	-
chr6	159290957	159290969	EHF	12.7705	+
chr6	159290957	159290970	ELF3	10.2414	+
chr6	159290957	159290969	ELF4	12.1311	+
chr6	159290958	159290969	ELF5	12.4909	+
chr6	159290962	159290972	Esrrg	10.3061	+
chr6	159290963	159290979	Rarb	-2.5	+
chr6	159290970	159290980	SREBF2	10.8989	-
chr6	159291004	159291018	JUN(var.2)	11.8462	+
chr6	159359932	159359949	SP4	8.52727	+
chr6	159359933	159359951	KLF13	5.60345	+
chr6	159359934	159359949	Klf12	7.2623	+
chr6	159359934	159359948	KLF14	14.2241	+
chr6	159359935	159359946	KLF16	14.931	+
chr6	159359935	159359945	Klf4	9.93878	-
chr6	159359935	159359946	SP3	14.6992	+
chr6	159359935	159359947	SP8	15.2895	+
chr6	159359982	159359998	RFX3	9.74242	+
chr6	159359982	159359998	RFX5	7	+
chr6	159359983	159359997	Rfx1	12.7759	-
chr6	159359985	159359996	TFAP2B(var.2)	10.7091	-
chr6	159359991	159360008	SP4	8.65455	+
chr6	159359992	159360010	KLF13	9.36207	+
chr6	159359993	159360004	Klf1	10.9848	+
chr6	159359993	159360008	Klf12	13.5574	+
chr6	159359993	159360007	KLF14	14.6897	+
chr6	159359993	159360010	PAX9	-0.6	+
chr6	159359994	159360005	KLF16	12.2241	+
chr6	159359994	159360004	Klf4	11.8061	-
chr6	159359994	159360005	SP3	12.5691	+
chr6	159359994	159360006	SP8	13.3421	+
chr6	159360008	159360025	ESR1	0.333333	+
chr6	159360008	159360016	MEIS2	13.6393	-
chr6	159360008	159360016	MEIS3	12.0769	-
chr6	159360009	159360016	MEIS1	10.3111	-
chr6	159360560	159360574	GLIS3	4.13636	-
chr6	159360567	159360579	HINFP	12.8333	+
chr6	159360603	159360612	THAP1	9.96053	+
chr6	159360604	159360618	GLIS2	8.65574	+
chr6	159360604	159360615	TFAP2A	10.9091	+
chr6	159360633	159360644	HOXC13	13.8387	+
chr6	159360634	159360644	HOXA13	11.125	+
chr6	159360634	159360644	HOXB13	11.2727	+
chr6	159360634	159360644	HOXC10	12.2	+
chr6	159360634	159360644	HOXD13	12.8254	+
chr6	159360642	159360657	ESR2	11.3269	-
chr6	159360644	159360655	NRL	10.8269	+
chr6	159360651	159360665	Nr2f6	8.18182	-
chr6	159360651	159360666	Pparg::Rxra	12.4955	-
chr6	159360680	159360691	E2F4	12.1552	+
chr6	159362563	159362581	NFYA	9.85366	-
chr6	159362585	159362598	ELF3	8.96552	-
chr6	159362585	159362596	ELK4	10.9273	+
chr6	159362586	159362597	ELF5	11.8909	-
chr6	159362606	159362624	EWSR1-FLI1	-10.0132	+
chr6	159362622	159362642	PPARG	12.6556	+
chr6	159362623	159362640	ESR1	-0.772727	-
chr6	159362624	159362639	ESR2	12.8269	-
chr6	159362626	159362641	FOXA1	10.6531	+
chr6	159362629	159362640	FOXC1	11.08	-
chr6	159362654	159362666	GRHL1	13.4655	-
chr6	159362655	159362665	TFCP2	12.0758	-
chr6	159362658	159362673	STAT1::STAT2	11.5606	+
chr6	159362660	159362674	ONECUT2	10.0517	-
chr6	159362660	159362674	ONECUT3	10.5281	-
chr6	159383364	159383381	Rarb(var.2)	-3.59091	+
chr6	159383366	159383381	HNF4G	12.5385	+
chr6	159383366	159383383	NR1H2::RXRA	-3.8427	+
chr6	159383366	159383381	NR2C2	12.9571	+
chr6	159383366	159383381	Nr2f6(var.2)	-0.328571	+
chr6	159383366	159383381	Pparg::Rxra	13.1081	+
chr6	159383367	159383383	Hnf4a	1.69091	+
chr6	159383367	159383381	Nr2f6	14.6818	+
chr6	159383367	159383381	Rxra	13.9268	+
chr6	159383367	159383381	RXRB	14.8	+
chr6	159383367	159383381	RXRG	15.4255	+
chr6	159383372	159383385	NR2F1	14.3673	+
chr6	159383387	159383405	TP53	5.61224	+
chr6	159383389	159383398	THAP1	11.1447	-
chr6	159383414	159383435	IRF1	9.98387	+
chr6	159383440	159383454	SPI1	4.61818	-
chr6	159420260	159420272	MYBL1	10.2931	-
chr6	159420271	159420280	HIC2	11	+
chr6	159420284	159420295	Gabpa	10.2131	-
chr6	159420285	159420298	ELF3	7.55172	-
chr6	159420285	159420296	ELK4	11.3091	+
chr6	159420314	159420324	REL	12.2828	+
chr6	159420314	159420324	RELA	13.3061	+
chr6	159420320	159420332	TFAP2B	10.9636	-
chr6	159420320	159420332	TFAP2C	11.3163	-
chr6	159420324	159420333	THAP1	9.92105	-
chr6	159420349	159420368	PAX5	11.0161	+
chr6	159421197	159421210	SMAD2::SMAD3::SMAD4	11.2459	+
chr6	159421215	159421231	EGR4	11.1273	-
chr6	159421216	159421231	EGR3	7.31034	-
chr6	159421218	159421231	TFAP2A(var.3)	11.2787	+
chr6	159421218	159421231	TFAP2B(var.3)	9.70492	+
chr6	159421218	159421231	TFAP2C(var.3)	10.8966	+
chr6	159421223	159421234	E2F4	12.7931	+
chr6	159421233	159421246	ELF3	7.18966	-
chr6	159421234	159421246	EHF	10.3443	-
chr6	159421234	159421246	ELF1	7.89091	-
chr6	159421234	159421246	ELF4	8.11475	-
chr6	159421234	159421245	ELF5	12.6182	-
chr6	159421252	159421270	EWSR1-FLI1	-8.22368	-
chr6	159421258	159421275	RARA::RXRA	9.78571	-
chr6	159421263	159421274	E2F4	15.8276	-
chr6	159421263	159421274	E2F6	16.0862	-
chr6	159421269	159421280	TFAP2A	12.6909	+
chr6	159421269	159421281	TFAP2A(var.2)	11.4727	+
chr6	159421269	159421282	TFAP2A(var.3)	15.0492	-
chr6	159421269	159421281	TFAP2B	11.1818	-
chr6	159421269	159421280	TFAP2B(var.2)	11.9636	+
chr6	159421269	159421282	TFAP2B(var.3)	15.6393	-
chr6	159421269	159421281	TFAP2C	11.551	+
chr6	159421269	159421280	TFAP2C(var.2)	11.4423	+
chr6	159421269	159421282	TFAP2C(var.3)	15.4828	-
chr6	159421288	159421307	CTCF	14.0984	-
chr6	159421297	159421312	MAF::NFE2	9.5082	-
chr6	159421298	159421312	JUN(var.2)	11.4808	+
chr6	159421298	159421308	NHLH1	10.6379	-
chr6	159421300	159421315	Bach1::Mafk	15.1184	-
chr6	159421301	159421312	JUNB	11.0612	+
chr6	159421301	159421316	Nfe2l2	11.6515	-
chr6	159421302	159421313	FOS	11.7021	+
chr6	159421302	159421313	FOSL1	13.0545	-
chr6	159421302	159421313	JUND	11.3404	-
chr6	159421303	159421314	JUNB	10.8776	-
chr6	159421304	159421315	BATF::JUN	11.5	-
chr6	159421304	159421311	FOS::JUN	11.9703	-
chr6	159434510	159434524	Arid5a	12.1667	-
chr6	159434527	159434543	SOX8	-7.74242	+
chr6	159434530	159434542	Foxa2	10.58	+
chr6	159434538	159434552	NFIC::TLX1	6.30612	+
chr6	159434540	159434551	Nkx2-5(var.2)	12.2182	-
chr6	159434569	159434581	ELF4	9.06557	-
chr6	159434569	159434580	ELF5	12.4364	-
chr6	159434569	159434580	ETV2	9.54098	-
chr6	159434569	159434579	ETV6	13.9615	-
chr6	159434569	159434583	SPI1	9.29091	-
chr6	159434569	159434583	SPIC	12.2113	-
chr6	159434572	159434579	SPIB	11.2333	-
chr6	159434575	159434590	Stat6	10.7759	+
chr6	159434577	159434591	Bcl6	11.4677	+
chr6	159434585	159434596	Gfi1b	12.8966	+
chr6	159445171	159445182	FOS	10.7872	+
chr6	159445171	159445182	FOSL1	11.1636	-
chr6	159445171	159445182	JUND	9.85106	+
chr6	159445172	159445186	JUN(var.2)	12.3846	-
chr6	159445175	159445192	NR1H2::RXRA	-6.14607	-
chr6	159445177	159445191	Nr2f6	7.89394	-
chr6	159445177	159445192	Pparg::Rxra	12.5135	-
chr6	159445177	159445191	RXRB	0.618182	-
chr6	159445177	159445191	RXRG	1.21277	-
chr6	159445188	159445205	SP4	5.34545	+
chr6	159445188	159445202	Zfx	14.8788	-
chr6	159445191	159445202	KLF16	11.9138	+
chr6	159445191	159445201	Klf4	10.1837	-
chr6	159445191	159445202	SP1	15.0962	+
chr6	159445191	159445206	SP2	12.3448	+
chr6	159445191	159445202	SP3	12.0244	+
chr6	159445266	159445276	ID4	13.9508	+
chr6	159445266	159445276	TCF3	12.2692	+
chr6	159445266	159445276	TCF4	13.551	+
chr6	159445291	159445306	Nr2f6(var.2)	-4.32857	-
chr6	159445291	159445307	Rarb	-4.60345	-
chr6	159449436	159449448	GRHL1	12.2931	-
chr6	159449464	159449476	MEF2D	8.18182	-
chr6	159449480	159449498	E2F3	1.70909	-
chr6	159449505	159449522	BCL6B	-15.2	+
chr6	159449545	159449556	FOXH1	10.5769	-
chr6	159466052	159466067	SP2	16.3793	-
chr6	159466059	159466068	THAP1	10.6447	-
chr6	159466060	159466073	Myod1	12.9592	-
chr6	159466063	159466073	ID4	11.7705	-
chr6	159466063	159466074	Myog	11.4082	+
chr6	159466063	159466072	SNAI2	12.7209	+
chr6	159466063	159466074	Tcf12	11.0204	+
chr6	159466063	159466073	TCF3	11.7692	-
chr6	159466063	159466073	TCF4	11.7755	-
chr6	159466070	159466080	RELA	11.5408	-
chr6	159466091	159466102	ETV2	12.9836	+
chr6	159466092	159466102	ERF	10.8714	+
chr6	159466092	159466102	ERG	10.9818	+
chr6	159466092	159466102	ETS1	11.069	+
chr6	159466092	159466102	ETV1	11	+
chr6	159466092	159466102	ETV4	11.4483	+
chr6	159466092	159466102	FEV	11.0577	+
chr6	159466092	159466102	FLI1	11.5106	+
chr6	159466098	159466115	Ar	6.01724	-
chr6	159466098	159466115	NR3C1	6.22449	+
chr6	159466098	159466115	NR3C2	4.21277	-
chr6	159466100	159466117	ZNF410	-1.65455	-
chr6	159466111	159466119	MEIS2	11.8033	-
chr6	159466111	159466119	MEIS3	11.4231	-
chr6	159466124	159466137	SMAD2::SMAD3::SMAD4	11.0164	-
chr6	159466130	159466140	Hand1::Tcf3	11.3483	-
chr6	159466131	159466152	REST	4.13265	+
chr6	159476256	159476271	Nfe2l2	9.5	+
chr6	159476259	159476270	JUND	9.29787	+
chr6	159476260	159476275	MAF::NFE2	11.6066	+
chr6	159476273	159476286	Lhx3	9.78218	-
chr6	159476306	159476316	SMAD3	8.70909	+
chr6	159476311	159476322	Nkx2-5(var.2)	12.2545	+
chr6	159476329	159476343	SPI1	6.30909	-
chr6	159476346	159476366	RREB1	9.51376	+
chr6	159476348	159476368	RREB1	9.51376	+
chr6	159476350	159476370	RREB1	9.51376	+
chr6	159476352	159476372	RREB1	9.51376	+
chr6	159476354	159476374	RREB1	9.51376	+
chr6	159476356	159476376	RREB1	9.51376	+
chr6	159476358	159476378	RREB1	9.51376	+
chr6	159476360	159476380	RREB1	8.80734	+
chr6	159476366	159476386	RREB1	7.81651	+
chr6	159476369	159476385	EGR4	10.0182	+
chr6	159476371	159476382	EGR2	9.94828	+
chr6	159477263	159477281	GATA1::TAL1	14.4909	-
chr6	159477271	159477282	Gata4	10.9828	-
chr6	159477279	159477294	STAT1::STAT2	10.9091	+
chr6	159477303	159477312	Nkx3-1	12.8545	+
chr6	159477303	159477312	NKX3-2	12.5962	+
chr6	159477304	159477312	ISL2	10.2655	+
chr6	159477306	159477327	IRF1	10	+
chr6	159477308	159477323	STAT1::STAT2	11.7121	+
chr6	159477309	159477323	SPI1	12.5091	-
chr6	159477313	159477324	Foxo1	14.2931	+
chr6	159477353	159477364	Spz1	10.8455	+
chr6	159483444	159483455	USF1	11.7347	+
chr6	159483444	159483455	USF2	12.6122	+
chr6	159483513	159483521	MEIS2	11.6885	+
chr6	159483513	159483521	MEIS3	11.7308	+
chr6	159484122	159484142	RREB1	15.9541	+
chr6	159484123	159484143	RREB1	7.55963	+
chr6	159484127	159484147	RREB1	10.5688	+
chr6	159484128	159484142	IRF7	9.01613	+
chr6	159484138	159484150	GRHL1	13.9483	+
chr6	159484139	159484149	TFCP2	12.197	+
chr6	159484158	159484171	ATF4	11.082	-
chr6	159484159	159484170	CEBPA	10.8367	+
chr6	159484167	159484175	TBX5	10.4138	-
chr6	159484167	159484176	ZEB1	14.1636	+
chr6	159484168	159484178	FIGLA	11.2069	+
chr6	159484168	159484178	ID4	12.8689	+
chr6	159484168	159484178	NHLH1	11.7759	+
chr6	159484168	159484178	TCF3	13.7308	+
chr6	159484168	159484178	TCF4	14	+
chr6	159484169	159484178	SNAI2	12.8605	-
chr6	159484176	159484184	ISL2	11.3717	-
chr6	159484234	159484245	Foxq1	11.551	-
chr6	159484241	159484254	EOMES	10.5122	+
chr6	159484242	159484252	TBR1	10.6809	+
chr6	159484246	159484254	MEIS2	11.8033	+
chr6	159484246	159484254	MEIS3	11.4231	+
chr6	159484248	159484258	Ascl2	10.4857	-
chr6	159484989	159485005	RFX5	7.48276	-
chr6	159484990	159485004	Rfx1	13.3448	+
chr6	159485070	159485079	THAP1	10.25	+
chr6	159485081	159485096	RXRA::VDR	7.55963	-
chr6	159485081	159485097	Vdr	9.67213	-
chr6	159485096	159485110	SPIC	10.3803	+
chr6	159488544	159488553	ZEB1	12.9273	+
chr6	159488556	159488569	JUN	11.3469	+
chr6	159488557	159488570	ATF4	9.86885	+
chr6	159488558	159488569	CEBPA	11.5102	-
chr6	159488575	159488586	BATF::JUN	13.5769	+
chr6	159488576	159488589	ATF4	8.81967	+
chr6	159488577	159488588	FOSL1	10.6545	-
chr6	159488579	159488590	BATF::JUN	12.0385	-
chr6	159488579	159488586	FOS::JUN	11.9703	+
chr6	159488596	159488607	BATF::JUN	13.5769	+
chr6	159488597	159488610	ATF4	8.81967	+
chr6	159488598	159488609	FOSL1	10.6545	-
chr6	159488600	159488611	BATF::JUN	12.0385	-
chr6	159488600	159488607	FOS::JUN	11.9703	+
chr6	159488610	159488624	GLIS3	5.90909	-
chr6	159488632	159488645	Myod1	13.4694	-
chr6	159488635	159488645	Ascl2	12.4	-
chr6	159488635	159488646	Myog	13.6531	+
chr6	159488635	159488645	NHLH1	13.5345	-
chr6	159488635	159488646	Tcf12	13.3673	+
chr6	159490074	159490092	MAFF	10.4889	-
chr6	159490076	159490094	NFYA	12.3537	+
chr6	159490081	159490091	EN2	11.2542	-
chr6	159490082	159490090	Dux	12.1475	-
chr6	159490082	159490097	NFYB	13.4808	-
chr6	159490092	159490103	TFAP2A	10.8182	-
chr6	159490099	159490114	SP2	14	-
chr6	159490100	159490114	EGR1	13.4038	-
chr6	159490103	159490114	KLF16	10.0172	-
chr6	159490103	159490114	SP1	14.8654	-
chr6	159490103	159490114	SP3	10.9268	-
chr6	159490106	159490120	EGR1	13.1731	-
chr6	159490106	159490116	MZF1(var.2)	14.404	+
chr6	159490124	159490137	ELF3	10.6897	-
chr6	159490125	159490137	EHF	11.7869	-
chr6	159490125	159490137	ELF4	11.0984	-
chr6	159490125	159490136	ELF5	11.9455	-
chr6	159490136	159490150	RORA(var.2)	6.7191	-
chr6	159490139	159490160	IRF1	9.83871	+
chr6	159490142	159490156	SPI1	8.67273	-
chr6	159490161	159490175	Stat4	11.5	-
chr6	159490173	159490185	PKNOX1	9.65306	-
chr6	159490173	159490185	PKNOX2	9.32787	-
chr6	159490173	159490185	TGIF1	0.0576923	-
chr6	159490173	159490185	TGIF2	10.6055	-
chr6	159490174	159490184	HEY2	11.0345	+
chr6	159490174	159490184	ID4	14.3934	+
chr6	159490174	159490184	MSC	11.1951	+
chr6	159490174	159490184	MYF6	10.9091	+
chr6	159490174	159490187	Myod1	12.0816	+
chr6	159490174	159490184	TCF3	11.75	+
chr6	159490174	159490184	TCF4	11.6735	+
chr6	159490175	159490184	SNAI2	12.814	-
chr6	159490194	159490203	Hic1	11.2115	-
chr6	159495525	159495546	IRF1	12.7903	+
chr6	159495527	159495540	ELF3	8.74138	-
chr6	159495528	159495540	EHF	11.541	-
chr6	159495528	159495540	ELF1	8.50909	-
chr6	159495528	159495540	ELF4	10.1803	-
chr6	159495528	159495539	ELF5	12.4909	-
chr6	159495528	159495539	ETV2	10.0164	-
chr6	159495528	159495538	ETV6	13.0192	-
chr6	159495528	159495542	SPI1	16.7636	-
chr6	159495528	159495542	SPIC	18.1549	-
chr6	159495531	159495538	SPIB	11.2333	-
chr6	159495532	159495547	LEF1	8.54839	-
chr6	159495533	159495547	TCF7L2	10.8364	-
chr6	159495554	159495569	Nfe2l2	9.22727	-
chr6	159495559	159495569	Mitf	10.4286	+
chr6	159495559	159495570	USF1	15.3061	-
chr6	159495559	159495570	USF2	16.2653	-
chr6	159495560	159495570	TFEB	11.9038	-
chr6	159495560	159495570	TFEC	11.1951	+
chr6	159495566	159495580	NFIC::TLX1	5.53061	+
chr6	159495591	159495602	Stat5a::Stat5b	13.4694	-
chr6	159498318	159498332	EGR1	9.75	+
chr6	159498343	159498360	Rarg(var.2)	6.6	+
chr6	159498345	159498356	CDX2	11.6949	+
chr6	159498350	159498360	RORA	14.5056	+
chr6	159498351	159498362	ESRRB	10.1897	+
chr6	159498351	159498361	Esrrg	11.7959	+
chr6	159498351	159498364	NR2F1	11.3878	+
chr6	159498352	159498361	Nr2e1	10.9839	+
chr6	159498353	159498361	NR4A2	11.7475	+
chr6	159498359	159498370	RUNX1	15.1207	-
chr6	159498359	159498368	RUNX2	11.75	+
chr6	159498359	159498369	RUNX3	13.0769	+
chr6	159498375	159498386	Myog	13.8367	-
chr6	159498375	159498386	Tcf12	13.5306	-
chr6	159498376	159498386	Ascl2	10.2714	+
chr6	159498376	159498389	Myod1	13.7959	+
chr6	159498377	159498387	Myb	12.5082	+
chr6	159498381	159498392	GCM1	10.1633	-
chr6	159498381	159498390	THAP1	10.6184	+
chr6	159498391	159498407	Hnf4a	2.69091	-
chr6	159498391	159498408	NR1H2::RXRA	-2.38202	-
chr6	159498393	159498408	HNF4G	15.6154	-
chr6	159498393	159498408	NR2C2	11.4	-
chr6	159498393	159498407	Nr2f6	9.5	-
chr6	159498393	159498408	Pparg::Rxra	12.2613	-
chr6	159498407	159498422	ZIC4	10.4182	-
chr6	159498408	159498422	GLIS2	9.47541	-
chr6	159498408	159498422	ZIC1	6.70213	-
chr6	159507328	159507338	NFAT5	11.5645	+
chr6	159507328	159507338	NFATC1	10.8618	+
chr6	159507328	159507338	NFATC3	11.4545	+
chr6	159507333	159507347	PLAG1	9.0102	-
chr6	159507366	159507381	Znf423	6.03371	+
chr6	159507383	159507393	ID4	13.9508	+
chr6	159507383	159507393	TCF3	12.2692	+
chr6	159507383	159507393	TCF4	13.551	+
chr6	159507388	159507398	SREBF2	12.1124	+
chr6	159507397	159507408	Stat5a::Stat5b	10.7959	-
chr6	159507430	159507445	HNF4G	10.8654	+
chr6	159507430	159507445	Pparg::Rxra	13.2793	+
chr6	159507431	159507445	Nr2f6	10.6818	+
chr6	159507431	159507445	Rxra	3.46341	+
chr6	159507431	159507445	RXRB	3.70909	+
chr6	159507431	159507445	RXRG	2.40426	+
chr6	159507441	159507451	Ascl2	10.2714	-
chr6	159513861	159513876	IRF9	-1.38182	+
chr6	159513959	159513969	Barhl1	9.41509	+
chr6	159513960	159513968	BARX1	11	-
chr6	159513960	159513968	Dlx2	10.7	-
chr6	159513960	159513968	EN1	10.9322	-
chr6	159513960	159513968	MSX1	10.8929	-
chr6	159513960	159513968	MSX2	11.0909	-
chr6	159513960	159513968	Msx3	11.5094	-
chr6	159513960	159513968	PDX1	10.717	-
chr6	159513975	159513986	Foxo1	11.7586	-
chr6	159513982	159513993	MAX::MYC	13.0918	+
chr6	159513983	159513994	MAX::MYC	13.7551	-
chr6	159513983	159513993	NEUROD2	10.9828	-
chr6	159513983	159513995	TAL1::TCF3	10.7079	-
chr6	159513983	159513994	USF1	10.7959	+
chr6	159513983	159513994	USF2	12.2653	+
chr6	159513984	159513994	Myc	15.2364	+
chr6	159513985	159513993	Mycn	11.2787	-
chr6	159514763	159514783	RREB1	8.79817	-
chr6	159514770	159514786	EGR4	10.6909	-
chr6	159514771	159514786	EGR3	10.2931	-
chr6	159514772	159514787	SP2	14.4828	-
chr6	159514773	159514787	EGR1	16.3654	-
chr6	159514773	159514784	EGR2	10.931	-
chr6	159514773	159514788	Klf12	12.1475	-
chr6	159514773	159514790	SP4	12.4	-
chr6	159514774	159514788	KLF14	12.0172	-
chr6	159514775	159514787	SP8	14.2368	-
chr6	159514776	159514787	KLF16	14.5517	-
chr6	159514776	159514787	SP1	14.2115	-
chr6	159514776	159514787	SP3	14.2602	-
chr6	159514776	159514790	Zfx	13.9545	+
chr6	159514776	159514786	ZNF740	11.1101	-
chr6	159514777	159514788	Klf1	16.8182	-
chr6	159514777	159514787	Klf4	16.5612	+
chr6	159514777	159514787	KLF5	15.8776	-
chr6	159514791	159514805	Stat4	13.7931	-
chr6	159514794	159514808	Bcl6	16.4194	+
chr6	159514794	159514805	STAT1	12.8909	+
chr6	159514794	159514805	STAT3	15.5714	+
chr6	159514794	159514808	Stat4	12.9828	+
chr6	159514795	159514806	Stat5a::Stat5b	15.1837	-
chr6	159514824	159514839	Stat6	10.1034	+
chr6	159514825	159514840	Stat6	13.1552	-
chr6	159514840	159514856	T	7.34615	-
chr6	159514841	159514854	Hes2	11.5556	+
chr6	159514844	159514856	HES5	10.3276	+
chr6	159514844	159514856	HES7	9.48276	+
chr6	159514845	159514855	BHLHE40	13.2115	+
chr6	159514845	159514855	BHLHE41	8.05769	+
chr6	159514845	159514855	CLOCK	12.1061	+
chr6	159514845	159514855	Hes1	10.5385	-
chr6	159514845	159514855	HEY1	15.3818	+
chr6	159514845	159514855	HEY2	14.6897	-
chr6	159514845	159514855	MAX	13.2885	+
chr6	159514845	159514855	MNT	13.2273	+
chr6	159514845	159514855	Npas2	14.1475	-
chr6	159514845	159514855	TFE3	11.5306	+
chr6	159514845	159514855	TFEB	10.9808	+
chr6	159514846	159514854	ARNT::HIF1A	11.0789	+
chr6	159514846	159514856	Arntl	12.3279	-
chr6	159514846	159514859	Hes2	10.8254	-
chr6	159514846	159514854	Id2	12.8852	-
chr6	159514846	159514854	Mlxip	14.0984	-
chr6	159514847	159514855	Mycn	12.7377	-
chr6	159514848	159514861	SMAD2::SMAD3::SMAD4	11.3443	-
chr6	159514849	159514858	NFIX	10.234	+
chr6	159514850	159514859	Hic1	12.7692	+
chr6	159514850	159514859	HIC2	10.7091	+
chr6	159519884	159519894	MZF1(var.2)	12.7172	+
chr6	159519921	159519935	CREB3	14.6857	-
chr6	159519921	159519935	CREB3L1	13.8636	-
chr6	159519922	159519936	XBP1	14.2308	-
chr6	159519923	159519931	Atf1	11.4754	+
chr6	159519924	159519933	Creb3l2	12.3933	-
chr6	159519944	159519955	ETV2	11.0492	+
chr6	159519945	159519955	NFATC1	10.4553	-
chr6	159519945	159519955	NFATC3	11.0202	-
chr6	159519951	159519961	MYF6	10.9091	+
chr6	159519959	159519974	HNF4G	13.0962	-
chr6	159519959	159519973	Nr2f6	10.2273	-
chr6	159519959	159519974	Pparg::Rxra	15.0811	-
chr6	159519959	159519973	RXRB	-0.8	-
chr6	159519965	159519982	RARA::RXRA	9.28571	-
chr6	159519995	159520009	Zfx	13.9545	+
chr6	159520001	159520015	PLAG1	7.56122	+
chr6	159521182	159521196	Zfx	12.1212	+
chr6	159521193	159521206	SMAD2::SMAD3::SMAD4	14.918	+
chr6	159521194	159521204	Hand1::Tcf3	11.3483	+
chr6	159521205	159521218	NFKB1	4.02041	-
chr6	159521205	159521218	NFKB2	13.4697	+
chr6	159521206	159521216	REL	14.0101	+
chr6	159521206	159521216	RELA	15.8878	+
chr6	159521207	159521222	PRDM1	14.3091	-
chr6	159521207	159521222	STAT1::STAT2	10.8182	+
chr6	159521221	159521231	Mitf	10.8571	-
chr6	159521259	159521273	SPI1	4.98182	-
chr6	159521291	159521304	SCRT2	5.78689	-
chr6	159523880	159523895	Pparg::Rxra	12.5225	-
chr6	159523912	159523926	RORA(var.2)	6.24719	+
chr6	159523913	159523921	Dux	12.8689	-
chr6	159523913	159523926	DUXA	14.3226	-
chr6	159523913	159523928	NFYB	9.94231	-
chr6	159523914	159523925	DUX4	11.8085	-
chr6	159523921	159523932	Esrra	7.58182	+
chr6	159523922	159523933	ESRRB	9.87931	+
chr6	159523925	159523942	Rarb(var.2)	3.27273	+
chr6	159523927	159523943	POU4F2	9.14545	-
chr6	159523927	159523943	POU4F3	12.2835	-
chr6	159523929	159523943	POU4F1	10.5984	-
chr6	159523935	159523950	Nr5a2	10.3103	+
chr6	159523995	159524014	PAX5	9.8871	-
chr6	159525298	159525311	NR2F1	10.6735	+
chr6	159525300	159525317	ESR1	1.63636	-
chr6	159525307	159525326	CTCF	13.8033	-
chr6	159525313	159525328	ZIC3	9.1	-
chr6	159525313	159525328	ZIC4	11.4545	-
chr6	159525314	159525328	ZIC1	9.02128	-
chr6	159525350	159525361	TFAP2A	11.5455	+
chr6	159525382	159525397	EGR3	5.77586	-
chr6	159525995	159526005	NFIA	12.0444	+
chr6	159525996	159526011	MEF2C	14.4237	+
chr6	159525998	159526010	MEF2B	5.98182	+
chr6	159526025	159526038	ZBTB18	9.41429	+
chr6	159526038	159526050	TFAP2A(var.2)	12.5636	+
chr6	159526038	159526050	TFAP2B	13.3273	-
chr6	159526038	159526050	TFAP2C	13.7551	-
chr6	159526048	159526062	CREB3L1	8.9697	+
chr6	159526049	159526061	HES5	12.2931	+
chr6	159526049	159526061	HES7	8.89655	+
chr6	159526049	159526060	MAX::MYC	9.73469	+
chr6	159526049	159526060	USF2	11.2041	-
chr6	159526050	159526060	CLOCK	13.0455	-
chr6	159526050	159526059	Creb3l2	15.9551	+
chr6	159526050	159526060	Hes1	11.0909	+
chr6	159526050	159526060	HEY1	14.5091	+
chr6	159526050	159526060	HEY2	14.8621	+
chr6	159526050	159526060	MAX	12.8269	+
chr6	159526050	159526061	MAX::MYC	12.5204	-
chr6	159526050	159526060	MLXIPL	11.1212	-
chr6	159526050	159526060	MNT	12.4848	+
chr6	159526050	159526058	Mycn	14.8197	+
chr6	159526050	159526060	Npas2	14.5574	+
chr6	159526050	159526060	TFE3	10.9592	+
chr6	159526050	159526060	TFEB	11.6731	+
chr6	159526050	159526061	USF1	12.102	+
chr6	159526051	159526060	Creb3l2	13.6404	-
chr6	159526051	159526064	Hes2	12.0635	-
chr6	159526051	159526059	Id2	12.623	-
chr6	159526051	159526059	Mlxip	13.4262	+
chr6	159526051	159526061	Myc	12.6909	+
chr6	159526082	159526092	ID4	13.4262	+
chr6	159526082	159526092	TCF3	13.1154	+
chr6	159526082	159526092	TCF4	13.0204	+
chr6	159526083	159526092	SNAI2	12.0465	-
chr6	159526095	159526107	TFAP2C	10.8878	-
chr6	159526099	159526108	THAP1	11.3421	-
chr6	159526108	159526121	SMAD2::SMAD3::SMAD4	10.9016	+
chr6	159526112	159526131	PAX5	10.5161	-
chr6	159528691	159528709	KLF13	5.87931	+
chr6	159528692	159528702	REL	11.9899	-
chr6	159528695	159528711	Vdr	3.62295	+
chr6	159528713	159528728	Bach1::Mafk	9.22368	-
chr6	159528714	159528729	Nfe2l2	10.9242	-
chr6	159528715	159528726	FOS	15.2766	+
chr6	159528715	159528726	FOSL1	14.4909	-
chr6	159528715	159528726	JUND	14.0638	+
chr6	159528716	159528727	FOSL2	15.6727	-
chr6	159528716	159528725	JDP2	9	+
chr6	159528716	159528727	JUNB	15.449	-
chr6	159528716	159528730	JUN(var.2)	12.9808	-
chr6	159528717	159528724	FOS::JUN	11.9703	-
chr6	159528728	159528742	GATA2	12.9818	-
chr6	159528741	159528762	IRF1	10.4194	+
chr6	159528746	159528761	FOXP1	11.5775	-
chr6	159528798	159528809	Gabpa	10.8852	-
chr6	159528799	159528812	ELF3	9.7069	-
chr6	159528799	159528810	ELK4	11.8727	+
chr6	159528800	159528812	EHF	12.3279	-
chr6	159528800	159528812	ELF1	10.8545	-
chr6	159528800	159528812	ELF4	10.6721	-
chr6	159528800	159528811	ELF5	11.9455	-
chr6	159528800	159528810	ETV6	11.9423	-
chr6	159535284	159535297	NFKB1	5.77551	-
chr6	159535284	159535297	NFKB2	10.6364	+
chr6	159535285	159535296	Spz1	11.3818	-
chr6	159535300	159535315	MEF2C	13.0169	+
chr6	159535302	159535314	MEF2A	9.8871	+
chr6	159535302	159535314	MEF2B	10.6909	+
chr6	159535302	159535314	MEF2D	10.6727	+
chr6	159535319	159535334	Klf12	11.377	-
chr6	159535321	159535333	SP8	11.7237	-
chr6	159535322	159535333	SP3	11.9837	-
chr6	159535323	159535334	Klf1	15.7424	-
chr6	159535323	159535333	Klf4	14.2857	+
chr6	159535332	159535344	HES5	8.87931	+
chr6	159535332	159535344	HES7	10.3621	+
chr6	159535332	159535344	PKNOX2	3.19672	-
chr6	159535332	159535343	USF2	10.4286	-
chr6	159535333	159535343	HEY2	10.2931	+
chr6	159535352	159535363	Nkx2-5(var.2)	15.6364	+
chr6	159535360	159535381	MAFG	14.8265	+
chr6	159535363	159535378	Bach1::Mafk	12.7895	+
chr6	159535365	159535383	MAFF	12.7111	+
chr6	159535366	159535381	MAF::NFE2	8.31148	+
chr6	159535387	159535406	CTCF	8.31148	+
chr6	159535718	159535728	Sox3	11.5	-
chr6	159535726	159535736	Myc	12.5273	-
chr6	159535755	159535770	MEF2C	12.7797	+
chr6	159535757	159535769	MEF2A	12.7581	+
chr6	159535757	159535769	MEF2B	10.4727	+
chr6	159535757	159535769	MEF2D	11.2182	+
chr6	159535768	159535781	POU3F3	11.04	+
chr6	159535769	159535782	POU2F2	10.5345	-
chr6	159535774	159535784	Gfi1	10.8171	+
chr6	159535775	159535786	Gfi1b	10.5	+
chr6	159535805	159535815	NFIA	12.3111	+
chr6	159535805	159535814	NFIX	10.5957	+
chr6	159535805	159535819	Rfx1	12.431	-
chr6	159535820	159535832	INSM1	12.1327	+
chr6	159535822	159535832	GCM2	11.082	+
chr6	159537548	159537558	ZNF740	10.422	+
chr6	159537549	159537561	TFAP2A(var.2)	11.1636	+
chr6	159537549	159537564	Znf423	7.5618	-
chr6	159537574	159537591	SP4	6.18182	+
chr6	159537575	159537593	KLF13	10.7586	+
chr6	159537576	159537587	Klf1	14.8788	+
chr6	159537576	159537591	Klf12	12.5902	+
chr6	159537576	159537590	KLF14	10.5862	+
chr6	159537577	159537588	KLF16	14.8793	+
chr6	159537577	159537587	Klf4	15.6735	-
chr6	159537577	159537587	KLF5	14.9388	+
chr6	159537577	159537588	SP3	14.3008	+
chr6	159537580	159537595	SCRT1	11.5246	-
chr6	159537580	159537594	ZIC1	8.06383	+
chr6	159537580	159537595	ZIC3	10.4286	+
chr6	159537580	159537595	ZIC4	11.4	+
chr6	159537597	159537606	NFIX	10.5106	+
chr6	159537608	159537622	SPI1	4.16364	+
chr6	159537621	159537642	IRF1	17.0323	+
chr6	159537623	159537638	STAT1::STAT2	11.3182	+
chr6	159537625	159537639	IRF7	12	-
chr6	159537625	159537639	IRF8	14.6	-
chr6	159537625	159537640	IRF9	9.67273	-
chr6	159537626	159537644	IRF2	12.3578	-
chr6	159537629	159537644	STAT1::STAT2	16.3182	+
chr6	159538294	159538305	TFAP2C(var.2)	10.6154	-
chr6	159538308	159538321	ATF4	9.22951	-
chr6	159538320	159538334	ATF7	6.8	+
chr6	159538320	159538334	BATF3	0.969697	+
chr6	159538321	159538333	JDP2(var.2)	5.40816	+
chr6	159538331	159538345	GLIS3	2.9697	-
chr6	159538332	159538344	INSM1	8.73469	+
chr6	159538332	159538343	TFAP2A	12.5455	-
chr6	159538332	159538343	TFAP2B(var.2)	12.2727	-
chr6	159538332	159538343	TFAP2C(var.2)	11.4231	-
chr6	159538352	159538365	HSF1	12.1639	+
chr6	159538352	159538365	HSF2	12.8182	+
chr6	159538352	159538365	HSF4	13.8902	+
chr6	159538807	159538822	ZIC4	11.3818	-
chr6	159538808	159538822	ZIC1	7.19149	-
chr6	159538811	159538822	USF2	10.3469	+
chr6	159538812	159538822	Myc	11.2727	+
chr6	159538813	159538821	Mycn	11.6557	-
chr6	159538846	159538861	Nfe2l2	14.4848	+
chr6	159538850	159538865	MAF::NFE2	11.4426	+
chr6	159538859	159538874	HNF4G	12.0577	+
chr6	159538859	159538874	NR2C2	10.5571	+
chr6	159538859	159538874	Pparg::Rxra	13.4505	+
chr6	159538878	159538888	SREBF1	10.8415	-
chr6	159538878	159538888	SREBF2	12	+
chr6	159538889	159538898	Sox17	11.3596	-
chr6	159538907	159538918	SP1	13.3654	-
chr6	159538913	159538927	Rfx1	12.3448	+
chr6	159538929	159538936	SPIB	11.2333	+
chr6	159540160	159540172	GLI2	10	-
chr6	159540160	159540172	ZBTB7C	11.4032	-
chr6	159540185	159540202	RARA::RXRA	8.9898	+
chr6	159540197	159540207	REL	10.9697	-
chr6	159540255	159540267	YY1	10.75	+
chr6	159540265	159540277	SP8	11.2237	+
chr6	159540918	159540931	HSF1	7.47541	+
chr6	159540918	159540931	HSF2	11.8727	+
chr6	159540918	159540931	HSF4	10.1707	+
chr6	159540921	159540939	KLF13	4.82759	+
chr6	159540930	159540941	Foxo1	11.1034	+
chr6	159540938	159540953	ZIC3	13.3429	-
chr6	159540938	159540953	ZIC4	13.5818	-
chr6	159540939	159540953	ZIC1	13.1489	-
chr6	159540959	159540978	CTCF	10.541	-
chr6	159540972	159540987	ESR2	10.8654	-
chr6	159540974	159540989	Pparg::Rxra	10.7207	-
chr6	159540992	159541004	Mafb	11.2247	+
chr6	159540992	159541003	NRL	12.0962	+
chr6	159540998	159541010	GLI2	12.8621	+
chr6	159540999	159541013	MTF1	6.03659	+
chr6	159541003	159541019	SOX4	-9.93939	-
chr6	159542672	159542684	ZBTB7A	10.1857	+
chr6	159542700	159542711	USF1	13.4286	-
chr6	159542700	159542711	USF2	14.0816	-
chr6	159542718	159542730	TFAP2A(var.2)	10.9455	+
chr6	159542718	159542730	TFAP2B	11.8909	+
chr6	159542718	159542730	TFAP2C	11.8571	+
chr6	159542731	159542745	SPI1	2.30909	+
chr6	159542760	159542774	EGR1	10.1346	+
chr6	159590339	159590353	EGR1	13.3654	+
chr6	159590340	159590355	EGR3	6.05172	+
chr6	159590342	159590353	EGR2	10.0172	+
chr6	159590343	159590354	E2F4	10.1552	-
chr6	159590345	159590357	TFAP2A(var.2)	10.7091	+
chr6	159590353	159590374	REST	9.34694	-
chr6	159590357	159590374	SP4	9.36364	+
chr6	159590361	159590376	EGR3	11.3621	+
chr6	159590361	159590377	EGR4	11.9273	+
chr6	159590363	159590374	EGR2	9.77586	+
chr6	159590363	159590380	SP4	4.4	+
chr6	159590373	159590392	CTCF	17.8852	+
chr6	159590374	159590389	ZIC3	9.27143	-
chr6	159590374	159590389	ZIC4	11.6909	-
chr6	159590375	159590389	ZIC1	9.53191	-
chr6	159590380	159590397	Gmeb1	10.7237	+
chr6	159590382	159590401	PAX5	13.3226	+
chr6	159590407	159590422	ZIC3	17.2	-
chr6	159590407	159590422	ZIC4	16.2	-
chr6	159590408	159590420	E2F8	3.78049	-
chr6	159590408	159590422	GLIS2	11.7541	-
chr6	159590408	159590422	GLIS3	8.48485	-
chr6	159590408	159590422	ZIC1	14.2128	-
chr6	159590410	159590421	E2F4	14.4655	+
chr6	159590410	159590421	E2F6	11.3621	+
chr6	159591022	159591043	IRF1	11.1935	-
chr6	159591023	159591038	FOXP1	12.5915	+
chr6	159591029	159591039	Sox3	11.8103	-
chr6	159591092	159591107	EGR3	6.65517	-
chr6	159591094	159591105	EGR2	11.0862	-
chr6	159591126	159591141	ZBTB33	14.1818	-
chr6	159591129	159591144	ZBTB33	14.4394	+
chr6	159804379	159804393	SPIC	11.7465	-
chr6	159804394	159804404	HMBOX1	11.3226	-
chr6	159804443	159804461	MAFF	10.2444	-
chr6	159804445	159804457	Mafb	10.9888	+
chr6	159804472	159804481	NKX2-8	11.0385	-
chr6	159804477	159804486	Hic1	11.4423	+
chr6	159804496	159804510	GATA2	11.3273	-
chr6	159862425	159862436	USF2	11.6531	-
chr6	159862426	159862436	TFEC	11.1707	+
chr6	159862430	159862441	NFE2	5.79592	+
chr6	159862431	159862442	FOSL2	9.85455	-
chr6	159862442	159862457	ESR2	10.7308	+
chr6	159882376	159882395	CTCF	8.59016	-
chr6	159882378	159882397	CTCF	9.81967	+
chr6	159882395	159882406	Stat5a::Stat5b	12.2653	+
chr6	159882404	159882415	RUNX1	11.0517	-
chr6	159882405	159882416	USF2	11.5714	-
chr6	159882406	159882417	MAX::MYC	9.67347	-
chr6	159882406	159882414	Mycn	11.2787	+
chr6	159882406	159882416	TFEB	11.9615	+
chr6	159882406	159882416	TFEC	11.878	+
chr6	159882407	159882417	Mitf	10.3878	-
chr6	159882444	159882455	SP1	13.25	+
chr6	159882452	159882464	Foxa2	12.92	-
chr6	159882453	159882468	FOXA1	12.5714	-
chr6	159882455	159882466	FOXP2	13.2121	+
chr6	159882456	159882467	Foxo1	14.8966	-
chr6	159882457	159882465	FOXD1	12.4	+
chr6	159882457	159882464	FOXD2	11.4237	+
chr6	159882457	159882464	FOXI1	12.9455	+
chr6	159882457	159882464	FOXL1	12	+
chr6	159882457	159882465	FOXO3	11.5	+
chr6	159882457	159882464	FOXO4	12.4364	+
chr6	159882457	159882464	FOXO6	12.9808	+
chr6	159882457	159882464	FOXP3	11.3611	+
chr6	159884313	159884326	DUXA	11.3065	-
chr6	159884314	159884325	DUX4	12.3617	-
chr6	159884322	159884335	HSF1	6.2623	+
chr6	159884322	159884335	HSF2	9.89091	+
chr6	159884322	159884335	HSF4	10.3659	+
chr6	159884334	159884342	Dux	12.8689	+
chr6	159884360	159884368	Atf1	11.4918	+
chr6	159884391	159884406	ZIC3	7.91429	-
chr6	159884391	159884406	ZIC4	9.89091	-
chr6	159884392	159884406	ZIC1	6.89362	-
chr6	159890299	159890315	Rarg	-2.20408	-
chr6	159890300	159890316	Rarb	-4.15517	-
chr6	159890325	159890337	E2F8	2.92683	+
chr6	159890365	159890373	Bhlha15	11.918	+
chr6	159890400	159890411	YY2	11.8636	+
chr6	159999724	159999741	SP4	3.41818	-
chr6	159999726	159999738	SP8	11.4474	-
chr6	159999727	159999738	SP3	11.6911	-
chr6	159999728	159999738	Klf4	10.8265	+
chr6	159999744	159999755	RUNX1	12.069	-
chr6	159999744	159999754	RUNX3	12.2692	+
chr6	159999756	159999770	BATF3	7.27273	+
chr6	159999757	159999765	Atf3	14.3279	+
chr6	159999757	159999774	NR1H2::RXRA	-5.48315	-
chr6	159999757	159999771	XBP1	9.01923	-
chr6	159999758	159999774	Rarg	-3.14286	-
chr6	159999759	159999774	Nr2f6(var.2)	-7.08571	-
chr6	159999759	159999775	Rarb	-2.65517	-
chr6	159999766	159999776	MZF1(var.2)	11.2525	-
chr6	159999776	159999793	BCL6B	-17.1429	-
chr6	159999786	159999796	Gfi1	12.2683	+
chr6	159999787	159999798	Gfi1b	15.6207	+
chr6	159999807	159999815	TBX5	10.4138	+
chr6	159999834	159999848	JUN(var.2)	11.0769	+
chr6	159999836	159999847	BATF::JUN	13.5385	+
chr6	159999837	159999848	JUNB	12.9388	+
chr6	159999838	159999849	FOS	11.4894	-
chr6	159999838	159999849	FOSL1	10.1273	-
chr6	159999839	159999848	JDP2	10.3793	+
chr6	159999840	159999847	FOS::JUN	11.9703	+
chr6	160022896	160022914	KLF13	3.81034	-
chr6	160022898	160022915	SP4	11.0727	-
chr6	160022900	160022912	SP8	12.8289	-
chr6	160022901	160022912	KLF16	9.7931	-
chr6	160022901	160022912	SP3	10.5122	-
chr6	160022923	160022935	PKNOX1	2.57143	+
chr6	160022923	160022935	PKNOX2	5.37705	+
chr6	160022923	160022935	TGIF1	1.44231	+
chr6	160022923	160022935	TGIF2	7.68807	-
chr6	160022932	160022941	THAP1	9.96053	-
chr6	160022936	160022947	MAX::MYC	10.0204	+
chr6	160022954	160022966	GLI2	10.4655	-
chr6	160022972	160022987	FOXP1	13.8873	+
chr6	160022975	160022986	FOXP2	11.4091	+
chr6	160022979	160022990	Klf1	13.1818	+
chr6	160022979	160022994	Klf12	7.67213	+
chr6	160022980	160022990	Klf4	10.0204	-
chr6	160052254	160052270	SOX8	-10.6364	-
chr6	160052268	160052288	RREB1	16.1835	-
chr6	160052268	160052284	ZNF143	0.706897	-
chr6	160052272	160052292	RREB1	17.5505	-
chr6	160052273	160052293	RREB1	14.156	-
chr6	160052274	160052294	RREB1	8.82569	-
chr6	160052275	160052295	RREB1	8.41284	-
chr6	160052276	160052288	SP8	11.9737	-
chr6	160052277	160052288	KLF16	13	-
chr6	160052277	160052297	RREB1	12.7523	-
chr6	160052277	160052288	SP3	13.3089	-
chr6	160052277	160052287	ZNF740	11.1101	-
chr6	160052278	160052289	Klf1	14.2576	-
chr6	160052278	160052288	Klf4	14.6633	+
chr6	160052278	160052288	KLF5	13.1837	-
chr6	160052278	160052298	RREB1	8.50459	-
chr6	160052278	160052293	SP2	12	-
chr6	160052279	160052299	RREB1	7.34862	-
chr6	160052280	160052296	EGR4	11.5455	-
chr6	160052280	160052300	RREB1	8.53211	-
chr6	160052281	160052296	EGR3	5.18966	-
chr6	160052281	160052291	ZNF740	11.1835	-
chr6	160052282	160052293	SP1	12.6346	-
chr6	160052282	160052293	SP3	11.9512	-
chr6	160052283	160052294	Klf1	10.4697	-
chr6	160052283	160052293	Klf4	12.7041	+
chr6	160052283	160052293	KLF5	14.7755	-
chr6	160052284	160052298	KLF14	8.5	-
chr6	160052284	160052299	SP2	14.8966	-
chr6	160052285	160052299	EGR1	17.75	-
chr6	160052285	160052297	SP8	14.9079	-
chr6	160052286	160052302	EGR4	12.3636	-
chr6	160052286	160052297	KLF16	12.7586	-
chr6	160052286	160052297	SP3	12.8537	-
chr6	160052286	160052296	ZNF740	13.9817	-
chr6	160052288	160052299	KLF16	10.6034	-
chr6	160052288	160052299	SP1	13.8462	-
chr6	160052288	160052299	SP3	10.7642	-
chr6	160052290	160052301	E2F6	12.3793	+
chr6	160083200	160083218	NFYA	24.6585	-
chr6	160083203	160083213	EN2	10.4746	+
chr6	160083204	160083214	Gfi1	10.8902	+
chr6	160083222	160083237	NFYB	19.5962	+
chr6	160083225	160083243	NFYA	20.4634	-
chr6	160083229	160083237	Dux	12.1475	+
chr6	160083239	160083254	SP2	13.5	-
chr6	160083240	160083254	EGR1	13.4808	-
chr6	160083240	160083251	GCM1	10.1429	+
chr6	160083240	160083250	GCM2	11.3115	+
chr6	160083240	160083255	Klf12	13.0656	-
chr6	160083240	160083257	SP4	12.4727	-
chr6	160083241	160083255	KLF14	11	-
chr6	160083242	160083254	SP8	12.8421	-
chr6	160083243	160083254	KLF16	14.5517	-
chr6	160083243	160083254	SP1	14.2115	-
chr6	160083243	160083254	SP3	14.2602	-
chr6	160083243	160083253	ZNF740	11.1101	-
chr6	160083244	160083255	Klf1	16.8182	-
chr6	160083244	160083254	Klf4	16.5612	+
chr6	160083244	160083254	KLF5	15.8776	-
chr6	160083250	160083266	SRF	6.55738	+
chr6	160083267	160083277	MSC	9.7439	-
chr6	160083274	160083285	USF2	11.4898	-
chr6	160083296	160083310	EBF1	9.81967	+
chr6	160083296	160083310	ZIC1	5.3617	+
chr6	160083296	160083311	ZIC4	11	+
chr6	160083296	160083311	Znf423	10.8315	-
chr6	160083297	160083311	EBF1	9.13115	+
chr6	160083310	160083320	NFAT5	13.0968	+
chr6	160083311	160083318	NFATC2	12.2022	+
chr6	160083325	160083340	LEF1	9.93548	-
chr6	160146537	160146549	Foxd3	11.4348	+
chr6	160146565	160146575	HMBOX1	13.0484	+
chr6	160146579	160146595	Vdr	4.88525	+
chr6	160146581	160146593	Foxd3	11.2174	+
chr6	160146586	160146601	STAT1::STAT2	10.4242	+
chr6	160146597	160146611	TCF7L2	11.4364	-
chr6	160146618	160146639	IRF1	12.1452	+
chr6	160146620	160146635	STAT1::STAT2	12.197	+
chr6	160146629	160146646	Foxj3	14.4026	-
chr6	160146629	160146646	Foxk1	13.8182	-
chr6	160146630	160146645	FOXA1	13.6531	+
chr6	160146631	160146646	FOXP1	13.2676	-
chr6	160146632	160146644	FOXC2	14.1782	-
chr6	160146633	160146644	FOXB1	13.0192	-
chr6	160146633	160146644	FOXC1	13.14	-
chr6	160146634	160146646	Foxa2	12.34	+
chr6	160181835	160181850	Pparg::Rxra	10.7928	+
chr6	160181844	160181859	ZIC3	10	-
chr6	160181844	160181859	ZIC4	11.6727	-
chr6	160181845	160181859	ZIC1	8.06383	-
chr6	160181855	160181865	TEAD1	11.0323	+
chr6	160181855	160181865	TEAD4	11.4677	+
chr6	160181856	160181864	TEAD3	12.3265	+
chr6	160181864	160181880	Vdr	3.5082	-
chr6	160181893	160181904	ETV2	12.082	+
chr6	160181954	160181967	Myod1	11.0408	-
chr6	160181957	160181967	MSC	11.8537	+
chr6	160181957	160181968	Myog	12.3673	+
chr6	160181957	160181968	Tcf12	12.6122	+
chr6	160181957	160181967	TFAP4	13.8545	-
chr6	160183313	160183327	ZIC1	5.89362	+
chr6	160183313	160183328	ZIC3	7.08571	+
chr6	160183313	160183328	ZIC4	9.98182	+
chr6	160183316	160183327	TFAP2A	11.1091	+
chr6	160183316	160183327	TFAP2B(var.2)	11.1091	+
chr6	160183316	160183327	TFAP2C(var.2)	10.8269	-
chr6	160183323	160183334	E2F4	11.8448	-
chr6	160183323	160183334	E2F6	12.1034	-
chr6	160183325	160183340	ZBTB33	12.3939	+
chr6	160183350	160183367	SP4	4.38182	+
chr6	160183352	160183363	Klf1	15.697	+
chr6	160183352	160183367	Klf12	9.2459	+
chr6	160183353	160183367	EGR1	13.6346	+
chr6	160183353	160183363	Klf4	16.2959	-
chr6	160183353	160183363	KLF5	15.9592	+
chr6	160183353	160183368	SP2	15.5172	+
chr6	160183393	160183411	NFYA	8.35366	+
chr6	160183416	160183435	CTCF	8.86885	-
chr6	160183423	160183433	Hes1	10.0769	-
chr6	160210676	160210688	TFAP2A(var.2)	12.7818	-
chr6	160210676	160210688	TFAP2B	11.2364	-
chr6	160210676	160210688	TFAP2C	11.0816	+
chr6	160210681	160210697	ZNF143	7.48276	-
chr6	160210685	160210700	ZIC3	10.1	-
chr6	160210685	160210700	ZIC4	9.63636	-
chr6	160210688	160210699	E2F4	16.2069	+
chr6	160210688	160210699	E2F6	13.3103	+
chr6	160210699	160210713	SPI1	2.32727	+
chr6	160210736	160210749	ELF3	9.72414	+
chr6	160210737	160210748	ELF5	11.2182	+
chr6	160210738	160210748	ELK1	10.6809	+
chr6	160210738	160210748	ELK3	11.5517	+
chr6	160210738	160210749	ELK4	11.0727	-
chr6	160210738	160210748	ERG	10.8	+
chr6	160210738	160210748	ETV3	10.7887	+
chr6	160210738	160210748	ETV4	11	+
chr6	160210738	160210748	ETV5	11.0182	+
chr6	160210738	160210748	ETV6	11.7115	+
chr6	160210738	160210748	FEV	11.2308	+
chr6	160210739	160210750	Gabpa	11.5246	+
chr6	160210756	160210771	SP2	18.3793	-
chr6	160210757	160210771	EGR1	13.1923	-
chr6	160210757	160210772	Klf12	13.8852	-
chr6	160210757	160210774	SP4	15.3455	-
chr6	160210758	160210772	KLF14	15.5517	-
chr6	160210759	160210771	SP8	14.0658	-
chr6	160210760	160210771	KLF16	14.2759	-
chr6	160210760	160210771	SP1	15.2115	-
chr6	160210760	160210771	SP3	13.4228	-
chr6	160210761	160210772	Klf1	11.197	-
chr6	160210761	160210771	Klf4	14.2857	+
chr6	160210761	160210771	KLF5	14.3061	-
chr6	160210782	160210792	ALX3	11.297	+
chr6	160210782	160210792	GSX2	9.41509	+
chr6	160210782	160210792	LBX2	10.661	+
chr6	160210782	160210792	MIXL1	10.1875	+
chr6	160210783	160210791	BARX1	10.6981	+
chr6	160210783	160210791	BSX	10.6038	+
chr6	160210783	160210791	EN1	11.5424	+
chr6	160210783	160210791	ISX	11.7966	+
chr6	160210783	160210791	LHX9	10.7458	+
chr6	160210783	160210791	MSX1	11.6429	+
chr6	160210783	160210791	MSX2	12.1091	+
chr6	160210783	160210791	Msx3	11.8868	+
chr6	160210783	160210791	PRRX1	10.54	+
chr6	160210783	160210791	Prrx2	10.2832	+
chr6	160210783	160210791	RAX2	10.6106	+
chr6	160210783	160210791	SHOX	10.5248	-
chr6	160210783	160210791	Shox2	11.48	+
chr6	160210783	160210791	UNCX	10.1062	+
chr6	160210800	160210818	E2F3	3.03636	+
chr6	160210803	160210815	E2F1	11.4918	-
chr6	160210805	160210816	E2F4	14.1897	+
chr6	160210821	160210831	ELK1	10.8511	+
chr6	160210821	160210831	ELK3	11.8793	+
chr6	160210821	160210831	ERF	10.4143	+
chr6	160210821	160210831	ERG	12.3455	+
chr6	160210821	160210831	ETV1	11.0909	+
chr6	160210821	160210831	ETV3	11.7324	+
chr6	160210821	160210831	ETV4	11.4138	+
chr6	160210821	160210831	ETV5	11.1636	+
chr6	160210821	160210831	FEV	12.4423	+
chr6	160210821	160210831	FLI1	11.5319	+
chr6	160210822	160210833	Gabpa	10.3443	+
chr6	160210856	160210871	HNF4G	10.25	-
chr6	160210856	160210870	Rxra	2.31707	-
chr6	160210856	160210870	RXRB	-0.0727273	-
chr6	160210856	160210870	RXRG	1.93617	-
chr6	160210879	160210890	NRF1	14.1455	-
chr6	160221236	160221246	Twist2	12.0656	+
chr6	160221237	160221247	Myc	11.6727	+
chr6	160221259	160221270	NRF1	10.1455	+
chr6	160221269	160221280	ELK4	10.8364	-
chr6	160221270	160221281	Gabpa	10.8033	+
chr6	160221271	160221286	Klf12	8.09836	-
chr6	160221274	160221290	EGR4	13.8	-
chr6	160221275	160221290	EGR3	10.931	-
chr6	160221275	160221285	Hes1	10.2308	-
chr6	160221277	160221288	EGR2	13.6379	-
chr6	160221285	160221295	Myc	14.0182	-
chr6	160221286	160221296	BHLHE40	10.5385	-
chr6	160221286	160221296	HEY1	11.5455	-
chr6	160221286	160221296	MAX	14.0385	-
chr6	160221286	160221297	MAX::MYC	10.5918	-
chr6	160221286	160221296	MNT	13.4545	-
chr6	160221286	160221294	Mycn	12.3607	+
chr6	160221286	160221296	Npas2	12.459	+
chr6	160221286	160221296	TFE3	11.3061	-
chr6	160221286	160221296	TFEB	10.9038	-
chr6	160221286	160221296	TFEC	11.1463	+
chr6	160221287	160221295	ARNT::HIF1A	11.4079	-
chr6	160221287	160221295	Id2	13.7541	+
chr6	160221287	160221295	Mlxip	13.377	+
chr6	160221288	160221299	EGR2	9.56897	-
chr6	160221288	160221296	Mycn	12.8689	-
chr6	160221296	160221306	Arntl	10.8689	+
chr6	160221296	160221307	MAX::MYC	10.7755	+
chr6	160221297	160221307	BHLHE40	14	-
chr6	160221297	160221307	BHLHE41	13.8654	+
chr6	160221297	160221307	MAX	12.7885	+
chr6	160221297	160221307	MLX	15.4143	+
chr6	160221297	160221307	MLXIPL	14.7121	-
chr6	160221297	160221307	MNT	12.9394	+
chr6	160221297	160221305	Mycn	12.3607	+
chr6	160221297	160221307	Srebf1(var.2)	11.3103	-
chr6	160221297	160221307	SREBF2(var.2)	9.85455	+
chr6	160221297	160221307	TFE3	12.6122	+
chr6	160221297	160221307	TFEB	13.0577	+
chr6	160221297	160221307	TFEC	13.5854	+
chr6	160221297	160221308	USF1	11.0612	+
chr6	160221297	160221308	USF2	10.5306	+
chr6	160221298	160221308	Arntl	13.5574	-
chr6	160221298	160221306	Id2	14.3443	+
chr6	160221298	160221308	Mitf	11.5918	-
chr6	160221298	160221306	Mlxip	12.6885	+
chr6	160221341	160221349	ARNT::HIF1A	11.1184	+
chr6	160221342	160221353	EGR2	9.63793	-
chr6	160221342	160221354	ZBTB7A	10.7286	-
chr6	160309725	160309738	EOMES	13.8171	+
chr6	160309725	160309736	TBX2	12.6545	+
chr6	160309725	160309736	TBX20	10.4242	+
chr6	160309725	160309735	TBX21	14.2909	+
chr6	160309726	160309734	MGA	14.2727	+
chr6	160309726	160309736	TBR1	12.2553	+
chr6	160309726	160309734	TBX1	15.1633	+
chr6	160309726	160309734	TBX15	15.4423	+
chr6	160309726	160309734	TBX4	13.7347	+
chr6	160309726	160309734	TBX5	13.0862	+
chr6	160309746	160309759	HSF2	9.23636	+
chr6	160309750	160309761	Gabpa	11.082	-
chr6	160309751	160309762	ELK4	11.8364	+
chr6	160309752	160309762	ELK1	9.95745	-
chr6	160309752	160309762	ELK3	10.8793	-
chr6	160309752	160309762	ETV5	11.1091	-
chr6	160309752	160309762	ETV6	13.7885	-
chr6	160309755	160309767	E2F8	7.84146	-
chr6	160309759	160309769	ELK1	10.7021	+
chr6	160309759	160309769	ELK3	11.7586	+
chr6	160309759	160309770	ELK4	12.8545	-
chr6	160309759	160309769	ERF	10.9714	+
chr6	160309759	160309769	ERG	11.8909	+
chr6	160309759	160309769	ETS1	11.9655	+
chr6	160309759	160309769	ETV1	11.3091	+
chr6	160309759	160309769	ETV4	11.4655	+
chr6	160309759	160309769	FEV	11.8654	+
chr6	160309759	160309769	FLI1	11.7872	+
chr6	160309760	160309771	Gabpa	10.918	+
chr6	160309778	160309793	SP2	12.7069	+
chr6	160309821	160309835	KLF14	8.32759	+
chr6	160309832	160309844	E2F8	7.91463	+
chr6	160309832	160309842	MZF1(var.2)	10.9293	-
chr6	160319406	160319421	Pparg::Rxra	12.6757	+
chr6	160319424	160319436	GRHL1	11.431	-
chr6	160319425	160319435	TFCP2	11.3939	-
chr6	160319429	160319440	TBX20	11.0152	+
chr6	160319447	160319460	TFAP2B(var.3)	11.5246	-
chr6	160319447	160319460	TFAP2C(var.3)	10.2759	-
chr6	160319505	160319516	Gfi1b	12.7069	-
chr6	160319507	160319517	Gfi1	12.2683	-
chr6	160319513	160319534	ZNF263	16.5714	-
chr6	160319517	160319534	SP4	2.58182	+
chr6	160319519	160319540	ZNF263	22.6531	-
chr6	160319520	160319534	EGR1	12.5769	+
chr6	160319522	160319543	ZNF263	29.449	-
chr6	160319523	160319537	EGR1	15.25	+
chr6	160319525	160319546	ZNF263	29.449	-
chr6	160319526	160319540	EGR1	15.25	+
chr6	160319528	160319549	ZNF263	29.449	-
chr6	160319529	160319543	EGR1	15.25	+
chr6	160328081	160328097	ZNF143	3.24138	+
chr6	160328089	160328103	RORA(var.2)	8.38202	+
chr6	160328094	160328114	PPARG	6.43333	+
chr6	160328115	160328129	ZIC1	5.23404	-
chr6	160328156	160328167	Gabpa	13.1967	-
chr6	160328157	160328170	ELF3	7.56897	-
chr6	160328157	160328168	ELK4	11.7818	+
chr6	160371646	160371659	DUXA	16.0968	-
chr6	160371647	160371658	DUX4	16.7021	-
chr6	160371647	160371658	PHOX2A	12.36	-
chr6	160371647	160371658	Phox2b	12.0851	-
chr6	160371647	160371658	PROP1	12.8955	-
chr6	160371662	160371672	HMBOX1	11.1935	+
chr6	160371673	160371688	NFYB	10.1346	-
chr6	160371673	160371687	ONECUT3	9.50562	-
chr6	160371713	160371734	IRF1	10.0645	-
chr6	160371714	160371729	FOXP1	11.5775	+
chr6	160371725	160371742	NR1H2::RXRA	-3.31461	+
chr6	160371753	160371771	MAFF	13.6889	+
chr6	160371754	160371769	MAFK	14	+
chr6	160374569	160374580	CEBPA	11.6531	+
chr6	160374570	160374587	Rhox11	13.9605	-
chr6	160374575	160374587	Tcf7	9.59677	+
chr6	160374582	160374593	Gfi1b	11.0517	+
chr6	160374625	160374637	TFAP2A(var.2)	12.5636	-
chr6	160374625	160374637	TFAP2B	13.3273	+
chr6	160374625	160374637	TFAP2C	13.7551	+
chr6	160374640	160374653	Myod1	15.5102	-
chr6	160374641	160374655	Tcf21	10.4474	+
chr6	160374642	160374653	Myog	11.5918	-
chr6	160374642	160374653	Tcf12	11.5714	-
chr6	160374642	160374655	ZBTB18	11.1286	-
chr6	160374643	160374653	Ascl2	15.5143	+
chr6	160374643	160374653	MSC	12.8659	+
chr6	160374643	160374653	MYF6	12.3333	+
chr6	160374643	160374656	Myod1	12.7959	+
chr6	160374643	160374654	Myog	13.6531	+
chr6	160374643	160374653	NHLH1	12.1552	+
chr6	160374643	160374654	Tcf12	14.1224	+
chr6	160374643	160374653	TFAP4	11.0909	+
chr6	160374649	160374663	Bcl6	12.629	-
chr6	160374649	160374662	TFAP2A(var.3)	9.39344	+
chr6	160374649	160374662	TFAP2B(var.3)	11.3115	+
chr6	160374649	160374662	TFAP2C(var.3)	9.55172	+
chr6	160381112	160381130	IRF2	4.30275	-
chr6	160381115	160381130	STAT1::STAT2	9.36364	+
chr6	160381136	160381151	HNF4G	12.5	+
chr6	160381159	160381178	Nr1h3::Rxra	9.95161	+
chr6	160381191	160381209	IRF2	7.61468	-
chr6	160381192	160381213	IRF1	16.4677	+
chr6	160381194	160381209	PRDM1	9.74545	-
chr6	160381196	160381210	IRF8	-0.854545	-
chr6	160381196	160381211	IRF9	1.43636	-
chr6	160381200	160381215	PRDM1	13.3273	-
chr6	160381218	160381229	RUNX1	11.6034	-
chr6	160381237	160381251	Stat4	13.1207	-
chr6	160381239	160381250	Stat5a::Stat5b	16.3878	+
chr6	160381240	160381251	STAT1	14.6	-
chr6	160381240	160381251	STAT3	14.2449	-
chr6	160382704	160382719	STAT1::STAT2	9.42424	+
chr6	160382706	160382720	SPIC	11.507	-
chr6	160382709	160382716	SPIB	11.2333	-
chr6	160382726	160382741	Klf12	8.03279	-
chr6	160382752	160382760	Sox2	12.6066	-
chr6	160382781	160382795	JUN(var.2)	14.8269	+
chr6	160382783	160382794	BATF::JUN	15.0385	+
chr6	160382784	160382795	FOSL2	14.5273	+
chr6	160382784	160382795	JUNB	14.551	+
chr6	160382785	160382796	FOS	14.7447	-
chr6	160382785	160382796	FOSL1	13.5091	+
chr6	160382785	160382796	JUND	14.4043	-
chr6	160382785	160382796	NFE2	13.5102	-
chr6	160382786	160382797	FOSL2	12.8909	-
chr6	160382786	160382795	JDP2	16.6034	-
chr6	160382786	160382797	JUNB	13.3061	-
chr6	160382786	160382800	JUN(var.2)	10.8654	-
chr6	160382787	160382798	BATF::JUN	11.7115	-
chr6	160382787	160382794	FOS::JUN	11.9703	-
chr6	160390045	160390060	SP2	18.3276	-
chr6	160390046	160390066	RREB1	10.3761	-
chr6	160390046	160390063	SP4	7.8	-
chr6	160390047	160390061	KLF14	10.2586	-
chr6	160390047	160390067	RREB1	10.156	-
chr6	160390048	160390063	NR2C2	12.2286	+
chr6	160390048	160390068	RREB1	15.055	-
chr6	160390048	160390060	SP8	15.4211	-
chr6	160390049	160390065	EGR4	11.3818	-
chr6	160390049	160390060	KLF16	16.6552	-
chr6	160390049	160390060	SP1	17.9038	-
chr6	160390049	160390060	SP3	15.7398	-
chr6	160390049	160390070	ZNF263	16.2449	+
chr6	160390050	160390065	EGR3	11.7241	-
chr6	160390050	160390060	Klf4	12.8367	+
chr6	160390050	160390060	KLF5	15.102	-
chr6	160390050	160390070	RREB1	10.5963	-
chr6	160390051	160390071	RREB1	6.6422	-
chr6	160390051	160390066	SP2	16.7414	-
chr6	160390052	160390066	EGR1	21.2115	-
chr6	160390053	160390069	EGR4	10.4364	-
chr6	160390055	160390069	GLIS2	7.36066	-
chr6	160390055	160390066	KLF16	14.6724	-
chr6	160390055	160390070	NR2C2	13.2143	+
chr6	160390055	160390066	SP1	15.8462	-
chr6	160390055	160390066	SP3	14.3659	-
chr6	160390056	160390066	Klf4	12.7041	+
chr6	160390056	160390066	KLF5	14.7755	-
chr6	160390057	160390073	EGR4	14.7273	-
chr6	160390058	160390073	EGR3	14.6379	-
chr6	160390058	160390068	ZNF740	11.9541	-
chr6	160390059	160390074	SP2	15.6034	-
chr6	160390059	160390071	ZBTB7B	10.4655	-
chr6	160390059	160390069	ZNF740	16.7615	-
chr6	160390060	160390077	SP4	6.83636	-
chr6	160390062	160390074	SP8	13.9211	-
chr6	160390063	160390074	KLF16	13.2586	-
chr6	160390063	160390074	SP3	12.4065	-
chr6	160390075	160390087	TGIF1	-1.34615	-
chr6	160390075	160390087	TGIF2	7.84404	-
chr6	160390080	160390088	MEIS2	11.8033	-
chr6	160390080	160390088	MEIS3	11.4231	-
chr6	160390081	160390095	CREB3	9.08571	-
chr6	160390082	160390092	Arntl	14.3607	+
chr6	160390082	160390094	HES7	4.17241	-
chr6	160390082	160390092	Mitf	12	+
chr6	160390082	160390093	USF1	14.4898	-
chr6	160390082	160390093	USF2	14.9592	-
chr6	160390083	160390093	BHLHE40	15.2115	-
chr6	160390083	160390093	BHLHE41	18.2115	-
chr6	160390083	160390092	Creb3l2	12.3708	+
chr6	160390083	160390093	MLX	15.9286	-
chr6	160390083	160390093	MLXIPL	14.7576	-
chr6	160390083	160390093	SREBF1	10.5488	-
chr6	160390083	160390093	Srebf1(var.2)	16.8276	-
chr6	160390083	160390093	SREBF2(var.2)	16.8545	-
chr6	160390083	160390093	Tcfl5	9.90323	-
chr6	160390083	160390093	TFE3	14.1837	-
chr6	160390083	160390093	TFEB	15.6538	-
chr6	160390083	160390093	TFEC	14.4146	-
chr6	160390083	160390094	USF1	14.0612	+
chr6	160390083	160390094	USF2	12.9796	+
chr6	160390084	160390094	Arntl	14.459	-
chr6	160390084	160390093	Creb3l2	12.3708	-
chr6	160390084	160390094	Mitf	12.0918	-
chr6	160390092	160390103	Gabpa	10.918	-
chr6	160390141	160390156	ESR2	10.6154	-
chr6	160390158	160390169	E2F4	11.7586	-
chr6	160390158	160390169	E2F6	13.0172	-
chr6	160390171	160390185	EGR1	15.1731	+
chr6	160542832	160542845	ZBTB18	17.9286	+
chr6	160542833	160542846	HSF1	10.3279	+
chr6	160542833	160542846	HSF2	12	+
chr6	160542833	160542846	HSF4	13.8171	+
chr6	160542834	160542846	TAL1::TCF3	12.1461	-
chr6	160542835	160542843	Bhlha15	11.918	+
chr6	160542840	160542853	EOMES	11.7317	-
chr6	160542842	160542852	TBR1	14.3404	-
chr6	160542842	160542853	TBX2	11.8182	-
chr6	160542843	160542853	TBX21	11.3455	-
chr6	160542844	160542852	TBX1	11.9388	-
chr6	160542844	160542852	TBX4	10.8571	-
chr6	160542901	160542913	Ddit3::Cebpa	11.7778	-
chr6	160542906	160542916	ID4	13.9508	+
chr6	160542906	160542916	TCF3	12.2692	+
chr6	160542906	160542916	TCF4	13.551	+
chr6	160542929	160542947	TP73	8.96154	+
chr6	160542936	160542953	SP4	5.83636	+
chr6	160542949	160542967	MAFF	10.7111	-
chr6	160542951	160542972	MAFG	10.2653	-
chr6	160693514	160693532	IRF2	7.55046	+
chr6	160693534	160693551	Six3	10.3684	-
chr6	160693557	160693569	INSM1	13.9184	+
chr6	160693557	160693575	KLF13	5.93103	-
chr6	160693559	160693574	Klf12	14.8525	-
chr6	160693559	160693576	SP4	10.4364	-
chr6	160693560	160693574	KLF14	13.7069	-
chr6	160693561	160693573	SP8	14.6316	-
chr6	160693562	160693573	KLF16	17.2931	-
chr6	160693562	160693573	SP3	15.9106	-
chr6	160693563	160693574	Klf1	15.5909	-
chr6	160693563	160693573	Klf4	15.6735	+
chr6	160693563	160693573	KLF5	14.9388	-
chr6	160693568	160693576	NR4A2	11.4141	-
chr6	160693569	160693580	Gabpa	10.4918	-
chr6	160693570	160693581	ELK4	11.3091	+
chr6	160693571	160693581	ELK1	11.3191	-
chr6	160693571	160693581	ELK3	11.7759	-
chr6	160693571	160693581	ERF	11.6286	-
chr6	160693571	160693581	ERG	12.0545	-
chr6	160693571	160693581	ETS1	11.1552	-
chr6	160693571	160693581	ETV1	11.6364	-
chr6	160693571	160693582	ETV2	10	-
chr6	160693571	160693581	ETV3	10.9437	-
chr6	160693571	160693581	ETV4	11.7414	-
chr6	160693571	160693581	ETV5	11.5091	-
chr6	160693571	160693581	FEV	12.0962	-
chr6	160693571	160693581	FLI1	11.9787	-
chr6	160693591	160693606	HNF4G	10.25	+
chr6	160693612	160693623	USF2	10.5918	-
chr6	160698756	160698769	Myod1	14.3061	+
chr6	160698762	160698771	Hic1	11.0577	-
chr6	160698762	160698775	HSF4	10.7805	+
chr6	160698804	160698823	CTCF	8.72131	+
chr6	160698809	160698821	TAL1::TCF3	12.2022	-
chr6	160698810	160698818	Bhlha15	11.918	-
chr6	160698882	160698896	POU4F1	11.9764	+
chr6	160698882	160698898	POU4F2	14.0545	+
chr6	160698882	160698898	POU4F3	12.9055	+
chr6	160700237	160700254	Foxj3	12.2857	-
chr6	160700239	160700254	FOXP1	14.4085	-
chr6	160700240	160700254	FOXF2	10.5111	-
chr6	160700241	160700258	Foxk1	10.2597	-
chr6	160700254	160700265	E2F4	12.1897	-
chr6	160700254	160700265	E2F6	11.7069	-
chr6	160700254	160700268	E2F7	-4.55738	+
chr6	160700255	160700267	E2F8	7.96341	+
chr6	160700276	160700288	TFAP2A(var.2)	10.6545	-
chr6	160700276	160700288	TFAP2C	10.8776	-
chr6	160700280	160700289	THAP1	11.4474	-
chr6	160700286	160700296	TEAD4	10.9194	-
chr6	160700316	160700324	NR4A2	12.3131	-
chr6	160700317	160700327	RORA	14.2135	-
chr6	160700338	160700348	SMAD3	11.0727	+
chr6	160700364	160700373	Nr2e1	11.0323	+
chr6	160769318	160769332	MTF1	5.45122	+
chr6	160769326	160769340	NFIC::TLX1	7.41837	+
chr6	160769351	160769366	ZBTB33	9.90909	-
chr6	160769355	160769371	EGR4	9.87273	-
chr6	160769355	160769367	TFAP2A(var.2)	11.2182	-
chr6	160769356	160769371	EGR3	11.1552	-
chr6	160769357	160769368	E2F4	10.8448	+
chr6	160769358	160769372	EGR1	18.0192	-
chr6	160769358	160769369	EGR2	9.96552	-
chr6	160769364	160769378	EGR1	13.3077	-
chr6	160769385	160769396	TFAP2A	10.9273	-
chr6	160769385	160769396	TFAP2B(var.2)	10.5091	-
chr6	160769394	160769406	HINFP	14.303	+
chr6	160769401	160769420	Nr1h3::Rxra	10.6452	-
chr6	160769421	160769433	INSM1	10.6327	+
chr6	160769421	160769433	TFAP2A(var.2)	11.2	-
chr6	160769421	160769436	ZIC4	10.8909	-
chr6	160769425	160769434	THAP1	11	-
chr6	160769428	160769443	ZIC4	10.8909	-
chr6	161085260	161085277	BCL6B	-15.7	-
chr6	161085281	161085291	Gfi1	10.9024	+
chr6	161085284	161085300	SOX8	-4.40909	-
chr6	161085291	161085308	Foxj3	12.3766	-
chr6	161085291	161085308	Foxk1	11.1558	-
chr6	161085292	161085307	FOXA1	10.898	+
chr6	161085294	161085306	FOXC2	14.5644	-
chr6	161085295	161085306	FOXB1	12.1346	-
chr6	161085295	161085306	FOXC1	13.18	-
chr6	161085295	161085303	Foxj2	11.6452	-
chr6	161085295	161085303	FOXO3	9.59091	-
chr6	161085296	161085308	Foxa2	10.99	+
chr6	161085320	161085331	RUNX1	10.9138	-
chr6	161085340	161085351	PHOX2A	12.1	-
chr6	161085340	161085351	Phox2b	12.1064	-
chr6	161085340	161085351	PROP1	10.5672	+
chr6	161085346	161085361	HNF1A	11.0519	-
chr6	161085347	161085360	HNF1B	9.71212	-
chr6	161085379	161085394	ZIC3	8.2	-
chr6	161085379	161085394	ZIC4	10.5636	-
chr6	161085380	161085394	ZIC1	8.44681	-
chr6	161119118	161119137	CTCF	9.29508	-
chr6	161119129	161119146	Alx1	12.5325	-
chr6	161119129	161119146	Alx4	12.7662	-
chr6	161119129	161119146	Arx	13.119	+
chr6	161119130	161119147	Alx1	11.4675	+
chr6	161119130	161119147	Alx4	11.6364	+
chr6	161119131	161119147	Hoxb5	15.2597	+
chr6	161119131	161119147	Hoxd3	15.8052	-
chr6	161119131	161119149	RARA	-4.34848	+
chr6	161119131	161119146	RXRA::VDR	6.53211	+
chr6	161119132	161119143	mix-a	13.8413	+
chr6	161119133	161119143	ALX3	10.0495	-
chr6	161119133	161119143	Dlx1	10.0614	-
chr6	161119133	161119143	EMX1	10.469	+
chr6	161119133	161119143	EMX2	11.617	-
chr6	161119133	161119143	ESX1	11.2222	-
chr6	161119133	161119143	GBX1	12.2537	-
chr6	161119133	161119143	GBX2	11.6383	-
chr6	161119133	161119143	GSX1	10.2381	-
chr6	161119133	161119143	GSX2	10.2642	-
chr6	161119133	161119143	HESX1	12.0364	+
chr6	161119133	161119143	HOXA2	10.6038	-
chr6	161119133	161119143	HOXB2	10.2453	-
chr6	161119133	161119143	HOXB3	10.64	-
chr6	161119133	161119143	LBX2	10.7627	-
chr6	161119133	161119143	LHX2	13.3556	-
chr6	161119133	161119143	LHX6	13.2909	-
chr6	161119133	161119143	MEOX1	12.5455	-
chr6	161119133	161119143	MEOX2	10.8614	-
chr6	161119133	161119143	MIXL1	10.4167	-
chr6	161119133	161119143	MNX1	10.8806	-
chr6	161119133	161119143	NOTO	12.06	-
chr6	161119133	161119143	POU6F1	12.3605	-
chr6	161119133	161119143	RAX	11.9492	-
chr6	161119134	161119142	ISX	11.4407	-
chr6	161119134	161119142	LBX1	12.3968	+
chr6	161119134	161119142	Lhx4	10.8	-
chr6	161119134	161119142	Lhx8	10.4182	-
chr6	161119134	161119142	LHX9	10.1525	-
chr6	161119134	161119142	LMX1A	10.7638	-
chr6	161119134	161119142	LMX1B	9.94737	-
chr6	161119134	161119142	NKX6-1	11.3898	-
chr6	161119134	161119142	NKX6-2	10.14	-
chr6	161119134	161119142	PAX4	11.1791	-
chr6	161119134	161119142	PRRX1	10.76	-
chr6	161119134	161119142	RAX2	10.1239	-
chr6	161119134	161119142	SHOX	10.1782	+
chr6	161119134	161119142	Shox2	11	-
chr6	161119134	161119142	UNCX	10.1858	-
chr6	161119134	161119142	VSX1	10.5276	-
chr6	161119134	161119142	VSX2	11.2756	-
chr6	161119158	161119175	ZNF410	-3.41818	+
chr6	161119182	161119192	Hoxd9	11.0694	+
chr6	161123073	161123087	BATF3	2.69697	+
chr6	161123087	161123106	PAX5	10.6613	+
chr6	161123093	161123106	TFAP2A(var.3)	9.81967	+
chr6	161123096	161123106	MZF1(var.2)	12.5758	+
chr6	161123097	161123107	ZNF740	11.1743	-
chr6	161123117	161123131	Stat4	12.3276	-
chr6	161123120	161123131	STAT3	12.9388	-
chr6	161183242	161183256	JUN(var.2)	12.2692	+
chr6	161183243	161183258	Nfe2l2	9.51515	+
chr6	161183244	161183255	BATF::JUN	12.8654	+
chr6	161183245	161183256	FOSL2	10.2	+
chr6	161183245	161183256	JUNB	11.7143	+
chr6	161183246	161183257	FOS	11.617	-
chr6	161183246	161183257	FOSL1	12.2545	+
chr6	161183246	161183257	JUND	9.68085	+
chr6	161183248	161183259	BATF::JUN	11.1346	-
chr6	161183248	161183255	FOS::JUN	11.9703	+
chr6	161183273	161183288	NFYB	13.0385	+
chr6	161183297	161183314	Hoxd8	10.7381	-
chr6	161183330	161183343	DUXA	11.4194	+
chr6	161183349	161183367	MAFF	12.5778	-
chr6	161183351	161183366	MAFK	13.4889	-
chr6	161183351	161183366	MAF::NFE2	16.7377	-
chr6	161183354	161183369	Bach1::Mafk	7.30263	-
chr6	161183355	161183370	Nfe2l2	15.1818	-
chr6	161183357	161183368	FOSL2	9.63636	-
chr6	161183357	161183368	JUNB	10.4082	-
chr6	161339502	161339519	Gmeb1	10.8158	+
chr6	161339505	161339513	Atf1	11.5246	+
chr6	161339510	161339518	ARNT::HIF1A	12.4605	-
chr6	161339510	161339522	HINFP	10.0909	+
chr6	161339538	161339548	SREBF2	11.6404	+
chr6	161339541	161339559	RARA	-11.5	-
chr6	161339542	161339559	NR1H2::RXRA	-1.29213	-
chr6	161339544	161339559	HNF4G	11.8077	-
chr6	161339544	161339558	Nr2f6	9.60606	-
chr6	161339544	161339559	Nr2f6(var.2)	-2.94286	-
chr6	161339544	161339558	Rxra	4.90244	-
chr6	161339544	161339558	RXRB	4.12727	-
chr6	161339544	161339558	RXRG	2.7234	-
chr6	161339550	161339561	Myog	11.9388	-
chr6	161339550	161339562	PKNOX2	4.80328	-
chr6	161339550	161339561	Tcf12	11.551	-
chr6	161339551	161339561	ID4	14.6393	+
chr6	161339551	161339564	Myod1	13.0612	+
chr6	161339551	161339561	TCF3	12.8654	+
chr6	161339551	161339561	TCF4	13.7551	+
chr6	161339552	161339561	SNAI2	13.2791	-
chr6	161339566	161339583	SP4	8.6	+
chr6	161339567	161339585	KLF13	6.72414	+
chr6	161339568	161339579	Klf1	16.9697	+
chr6	161339568	161339583	Klf12	13.918	+
chr6	161339568	161339582	KLF14	12.2414	+
chr6	161339569	161339580	KLF16	15.5862	+
chr6	161339569	161339579	Klf4	16.1837	-
chr6	161339569	161339579	KLF5	14.1429	+
chr6	161339569	161339580	SP3	15.561	+
chr6	161339570	161339585	EGR3	6.53448	+
chr6	161339572	161339583	EGR2	10.1897	+
chr6	161339573	161339589	ZNF143	3.7931	+
chr6	161347283	161347295	TFAP2A(var.2)	12.4727	+
chr6	161347283	161347295	TFAP2B	12.4909	+
chr6	161347283	161347295	TFAP2C	12.4694	-
chr6	161347302	161347314	EHF	16.0492	+
chr6	161347302	161347314	ELF1	15.1273	+
chr6	161347302	161347315	ELF3	14.6379	+
chr6	161347302	161347314	ELF4	16.0164	+
chr6	161347303	161347314	ELF5	14.1273	+
chr6	161347303	161347314	SPDEF	12.9455	+
chr6	161347304	161347314	ELK1	13.3191	+
chr6	161347304	161347314	ELK3	13.6034	+
chr6	161347304	161347315	ELK4	13.9455	-
chr6	161347304	161347314	ERF	11.0286	+
chr6	161347304	161347314	ERG	11.2545	+
chr6	161347304	161347314	ETS1	12.1724	+
chr6	161347304	161347314	ETV1	12.4727	+
chr6	161347304	161347314	ETV3	12.9577	+
chr6	161347304	161347314	ETV4	12.7069	+
chr6	161347304	161347314	ETV5	11.7455	+
chr6	161347304	161347314	ETV6	14.3462	+
chr6	161347304	161347314	FEV	12.3269	+
chr6	161347304	161347314	FLI1	11.2766	+
chr6	161347305	161347316	Gabpa	14.1967	+
chr6	161347314	161347326	PROX1	9.81818	+
chr6	161347320	161347332	YY1	14.1538	-
chr6	161347331	161347347	ZNF143	0.706897	-
chr6	161352214	161352226	TFAP2A(var.2)	12.1818	-
chr6	161352214	161352226	TFAP2C	10.6633	-
chr6	161352215	161352230	SP2	15.7759	-
chr6	161352215	161352226	TFAP2A	12.7455	-
chr6	161352215	161352226	TFAP2B(var.2)	11.4909	-
chr6	161352215	161352226	TFAP2C(var.2)	10.8654	-
chr6	161352219	161352235	EGR4	11.4	-
chr6	161352219	161352230	SP1	15.1538	-
chr6	161352219	161352230	SP3	13.1138	-
chr6	161352220	161352235	EGR3	10.9138	-
chr6	161352220	161352230	Klf4	12.8367	+
chr6	161352220	161352230	KLF5	15.102	-
chr6	161352221	161352232	E2F4	11.3448	+
chr6	161352222	161352233	EGR2	9.7069	-
chr6	161352223	161352234	NRF1	12.4182	+
chr6	161352225	161352236	KLF16	12.8103	-
chr6	161352225	161352236	SP3	12.5854	-
chr6	161352226	161352241	EGR3	5.15517	-
chr6	161352229	161352245	EGR4	14.3818	-
chr6	161352230	161352245	EGR3	11.569	-
chr6	161352231	161352246	SP2	14.4828	-
chr6	161352232	161352244	ZBTB7A	11.9	-
chr6	161352233	161352247	KLF14	10.4138	-
chr6	161352268	161352283	Nr5a2	11.2931	+
chr6	161352268	161352282	Zfx	15.3636	-
chr6	161352294	161352315	REST	5.58163	-
chr6	161352299	161352310	EGR2	9.41379	+
chr6	161352311	161352324	TFAP2A(var.3)	9.34426	+
chr6	161394501	161394511	Ascl2	11.9	-
chr6	161394501	161394514	Myod1	15.1837	-
chr6	161394502	161394516	Tcf21	5.76316	-
chr6	161394503	161394516	ZBTB18	9.91429	-
chr6	161394504	161394514	Ascl2	10.9571	-
chr6	161394504	161394514	MSC	9.97561	-
chr6	161394504	161394515	Myog	12.9796	+
chr6	161394504	161394515	Tcf12	13.1224	+
chr6	161394519	161394531	INSM1	9.30612	+
chr6	161394519	161394539	RREB1	14.7615	-
chr6	161394519	161394536	SP4	9.85455	-
chr6	161394520	161394534	KLF14	9.89655	-
chr6	161394521	161394531	GCM2	11.7213	+
chr6	161394521	161394533	SP8	13.1842	-
chr6	161394522	161394533	KLF16	10.3793	-
chr6	161394522	161394533	SP3	10.5366	-
chr6	161394522	161394532	ZNF740	12.0917	-
chr6	161394536	161394551	Pparg::Rxra	11.8018	+
chr6	161412702	161412721	CTCF	11.2623	-
chr6	161412719	161412729	TEAD4	11.2097	+
chr6	161412720	161412728	TEAD3	11.9592	+
chr6	161412729	161412743	EGR1	16.3462	+
chr6	161412730	161412745	EGR3	5.37931	+
chr6	161412732	161412746	EGR1	17.25	+
chr6	161412733	161412748	EGR3	5.24138	+
chr6	161412735	161412749	EGR1	17.25	+
chr6	161412736	161412751	EGR3	6.84483	+
chr6	161412738	161412752	EGR1	15.5	+
chr6	161412744	161412758	EGR1	15.7308	+
chr6	161412779	161412791	ZBTB7A	13.3429	+
chr6	161412780	161412792	ZBTB7B	12.3621	+
chr6	161412780	161412792	ZBTB7C	12.371	+
chr6	161412815	161412829	Rfx1	11.0862	-
chr6	161412816	161412827	STAT3	10.6939	-
chr6	161412820	161412832	YY1	19.0385	+
chr6	161412832	161412846	MTF1	5.42683	+
chr6	161413403	161413418	HNF4G	10.1731	+
chr6	161413403	161413418	NR2C2	8.85714	+
chr6	161413404	161413420	Hnf4a	4.12727	+
chr6	161413422	161413437	ZIC3	7.48571	+
chr6	161413448	161413461	JUN	9.53061	-
chr6	161413457	161413466	NKX2-8	11.4423	-
chr6	161413479	161413498	Nr1h3::Rxra	10.3226	+
chr6	161413489	161413504	NR2C2	8.44286	-
chr6	161413490	161413504	KLF14	8.24138	+
chr6	161413491	161413501	KLF5	13.0204	+
chr6	161413491	161413502	SP1	14.7692	+
chr6	161413491	161413506	SP2	15.6552	+
chr6	161413493	161413514	ZNF263	18	-
chr6	161413496	161413511	NR2C2	15.2714	-
chr6	161413496	161413510	Nr2f6	7.95455	-
chr6	161413496	161413510	PLAG1	7.60204	-
chr6	161413496	161413511	Pparg::Rxra	14.4955	-
chr6	161413502	161413511	THAP1	11.4474	+
chr6	161546022	161546040	IRF2	7.95413	-
chr6	161546027	161546042	IRF9	-2.56364	-
chr6	161546058	161546069	CEBPA	13.7347	-
chr6	161546060	161546072	Ddit3::Cebpa	12.3111	+
chr6	161546065	161546076	Gfi1b	14.7759	+
chr6	161546069	161546079	SREBF1	11.061	+
chr6	161546070	161546087	RARA::RXRA	10.4592	-
chr6	161546071	161546088	ESR1	9.43939	-
chr6	161546081	161546095	Nr2f6	8.25758	-
chr6	161546081	161546096	Pparg::Rxra	13.1982	-
chr6	161546103	161546113	Barhl1	9.83019	-
chr6	161546103	161546111	Nobox	11.3478	-
chr6	161546104	161546112	Dlx2	10.68	+
chr6	161546114	161546125	TFAP2C(var.2)	10.5962	-
chr6	161546131	161546141	Sox3	12.6897	+
chr6	161546131	161546141	Sox6	12.5714	+
chr6	161546132	161546144	Foxd3	11.9022	+
chr6	161546132	161546147	FOXP1	14.0423	-
chr6	161546133	161546145	FOXC2	10.9703	-
chr6	161549798	161549813	NR2C2	10.9714	+
chr6	161549799	161549813	Nr2f6	10.8182	+
chr6	161549799	161549813	RXRB	-0.218182	+
chr6	161549801	161549814	JUN	10.5306	+
chr6	161549804	161549817	NR2F1	11.3878	+
chr6	161549805	161549813	CREB1	11.3964	+
chr6	161549806	161549823	Rarg(var.2)	-1.58182	+
chr6	161549832	161549847	Pou5f1::Sox2	13.0081	+
chr6	161549838	161549848	NFAT5	11.1452	-
chr6	161549838	161549848	NFATC1	10.6098	-
chr6	161549838	161549848	NFATC3	10.8687	-
chr6	161549840	161549850	REL	11.7172	+
chr6	161549840	161549850	RELA	12.1939	+
chr6	161549841	161549851	REL	13.9899	-
chr6	161549841	161549851	RELA	17.3265	-
chr6	161549850	161549858	Atf3	11.918	+
chr6	161549851	161549859	Atf1	11.4426	+
chr6	161549870	161549883	SMAD2::SMAD3::SMAD4	14.623	+
chr6	161549873	161549887	XBP1	14.75	+
chr6	161549874	161549888	ATF7	10.1429	-
chr6	161549874	161549888	BATF3	4.24242	-
chr6	161549874	161549888	CREB3	16.3571	+
chr6	161549874	161549888	CREB3L1	10.8788	+
chr6	161549875	161549887	JDP2(var.2)	6.38776	-
chr6	161549876	161549886	MLX	9.95714	-
chr6	161549876	161549886	SREBF1	12.2317	+
chr6	161549876	161549886	SREBF2	12.6067	-
chr6	161549876	161549886	SREBF2(var.2)	10.0727	-
chr6	161549877	161549887	Crem	12.2295	-
chr6	161549878	161549886	Atf1	11.4426	-
chr6	161549879	161549887	Atf3	14.3279	-
chr6	161695076	161695097	IRF1	11.9839	-
chr6	161695080	161695098	IRF2	6.22018	+
chr6	161695080	161695095	PRDM1	12.3273	+
chr6	161695080	161695095	STAT1::STAT2	12.6515	-
chr6	161695082	161695103	IRF1	12.9194	-
chr6	161695095	161695106	Klf1	12.2424	+
chr6	161695099	161695114	Znf423	6.98876	-
chr6	161695113	161695127	Bcl6	11.0161	-
chr6	161695127	161695148	IRF1	12.4355	-
chr6	161695128	161695143	FOXP1	11.5775	+
chr6	161695131	161695146	PRDM1	10.3636	+
chr6	161695144	161695161	Rarg(var.2)	-6.94545	-
chr6	161695148	161695158	TFAP4	11.5273	+
chr6	161695151	161695165	CREB3	9.2	-
chr6	161695152	161695166	XBP1	10.9423	-
chr6	161695154	161695162	CREB1	11.5676	+
chr6	161695160	161695176	EGR4	10.0364	+
chr6	161695162	161695173	Klf1	10.6818	+
chr6	161695163	161695173	Klf4	12.7857	-
chr6	161695163	161695173	KLF5	14.0408	+
chr6	163148083	163148098	FOXA1	11.449	+
chr6	163148087	163148099	Foxa2	11.36	+
chr6	163148101	163148116	LEF1	9.95161	-
chr6	163148102	163148116	TCF7L2	13.2909	-
chr6	163148104	163148116	Tcf7	8.80645	-
chr6	163148114	163148129	NFYB	11.5769	+
chr6	163148117	163148135	NFYA	12.5	-
chr6	163148179	163148193	Rfx1	11.5172	-
chr6	163148186	163148199	SMAD2::SMAD3::SMAD4	11.0164	-
chr6	163148756	163148773	SP4	3.16364	+
chr6	163148758	163148772	KLF14	9.82759	+
chr6	163148764	163148775	E2F6	10.6379	-
chr6	163148802	163148819	SP4	3.01818	+
chr6	163148803	163148814	E2F4	13.0862	-
chr6	163148805	163148819	EGR1	19.5962	+
chr6	163148805	163148816	KLF16	15.2069	+
chr6	163148805	163148815	KLF5	15.1633	+
chr6	163148805	163148816	SP1	17.6346	+
chr6	163148805	163148820	SP2	18.6207	+
chr6	163148805	163148816	SP3	14.1301	+
chr6	163148806	163148821	EGR3	18.6897	+
chr6	163148806	163148822	EGR4	15.3091	+
chr6	163148808	163148819	EGR2	14.3276	+
chr6	163148809	163148820	E2F4	10.1034	-
chr6	163148810	163148821	NRF1	10.6909	+
chr6	163148827	163148837	TEAD1	12.2581	-
chr6	163148827	163148837	TEAD4	11.7419	-
chr6	163148828	163148836	TEAD3	12.3265	-
chr6	163148833	163148844	NRF1	18.2727	-
chr6	163148834	163148845	NRF1	15.5636	+
chr6	163148835	163148845	Hes1	10.9021	+
chr6	163148835	163148845	Tcfl5	10.0081	-
chr6	163148842	163148857	Klf12	10.8361	-
chr6	163148842	163148854	ZBTB7A	10.9143	-
chr6	163148843	163148857	KLF14	10.2069	-
chr6	163148852	163148864	TFAP2C	10.6224	+
chr6	163148852	163148866	Zfx	13.8182	+
chr6	163148857	163148873	ZNF143	4.60345	-
chr6	163475144	163475163	PAX5	10.0484	+
chr6	163475199	163475209	Gfi1	11.4268	+
chr6	163475201	163475218	ESR1	-1.45455	-
chr6	163475201	163475215	Pax6	9.95556	-
chr6	163475208	163475216	Pax2	9.71111	-
chr6	163475211	163475227	SRF	10.0328	-
chr6	163475241	163475252	CDX2	11.678	+
chr6	163475242	163475253	HOXA10	11.0755	+
chr6	163475243	163475252	CDX1	11.0943	+
chr6	163475253	163475268	JUND(var.2)	13.2553	+
chr6	163475257	163475270	JUN	9.73469	-
chr6	163612846	163612861	RXRA::VDR	6.98165	-
chr6	163612883	163612900	SP4	5.58182	+
chr6	163612884	163612902	KLF13	4.43103	+
chr6	163612884	163612895	RUNX1	10.7759	-
chr6	163612885	163612896	Klf1	14.8788	+
chr6	163612885	163612900	Klf12	11.4426	+
chr6	163612886	163612896	Klf4	15.6735	-
chr6	163612886	163612896	KLF5	14.9388	+
chr6	163612886	163612897	SP3	13.2846	+
chr6	163612886	163612898	SP8	12.6579	+
chr6	163612901	163612914	SMAD2::SMAD3::SMAD4	15.8689	+
chr6	163612904	163612915	TBX2	11.5091	-
chr6	163612904	163612915	TBX20	9.98485	-
chr6	163612906	163612914	MGA	12.7727	-
chr6	163612906	163612914	TBX1	11.8776	-
chr6	163612906	163612914	TBX15	11.75	-
chr6	163612906	163612914	TBX4	11.0408	-
chr6	163612906	163612914	TBX5	11.2241	-
chr6	163746202	163746219	PAX1	5.41818	+
chr6	163746222	163746232	REL	11.4444	-
chr6	163746225	163746236	Klf1	10.303	+
chr6	163746226	163746236	Klf4	11.5612	-
chr6	163746226	163746237	SP1	13.3269	+
chr6	163746226	163746241	SP2	16.9138	+
chr6	163746227	163746243	EGR4	10.0909	+
chr6	163746230	163746243	TFAP2A(var.3)	11.8361	-
chr6	163746230	163746243	TFAP2B(var.3)	10.9672	+
chr6	163746230	163746243	TFAP2C(var.3)	11.2241	-
chr6	163746239	163746250	Gfi1b	13.7759	-
chr6	163746239	163746250	RUNX1	13.5172	+
chr6	163746239	163746251	ZBTB7C	11.1774	-
chr6	163746240	163746252	ZBTB7A	11.3143	-
chr6	163746246	163746260	Rfx1	11.6897	-
chr6	163746254	163746268	PLAG1	8.81633	+
chr6	163746276	163746286	NFAT5	10.9355	-
chr6	163746279	163746289	RELA	12.9898	-
chr6	163746295	163746304	Hic1	12.9231	+
chr6	163752860	163752876	ZNF143	6.62069	+
chr6	163752864	163752879	Sox11	-15.6571	-
chr6	163752895	163752911	EGR4	11.0727	-
chr6	163752895	163752905	Myc	15.4182	-
chr6	163752896	163752906	BHLHE40	10.5385	-
chr6	163752896	163752911	EGR3	7.44828	-
chr6	163752896	163752906	HEY1	11.5455	-
chr6	163752896	163752906	MAX	14.0385	-
chr6	163752896	163752907	MAX::MYC	9.93878	-
chr6	163752896	163752906	MNT	13.4545	-
chr6	163752896	163752904	Mycn	12.3607	+
chr6	163752896	163752906	Npas2	12.459	+
chr6	163752896	163752906	TFE3	11.3061	-
chr6	163752896	163752906	TFEB	10.9038	-
chr6	163752896	163752906	TFEC	11.1463	+
chr6	163752897	163752905	ARNT::HIF1A	11.4079	-
chr6	163752897	163752905	Id2	13.7541	+
chr6	163752897	163752905	Mlxip	13.377	+
chr6	163752898	163752912	EGR1	9.88462	-
chr6	163752898	163752909	EGR2	10.3103	-
chr6	163752898	163752906	Mycn	12.8689	-
chr6	163752906	163752917	Foxo1	12.3793	-
chr6	163752908	163752925	SP4	4.01818	-
chr6	163752966	163752983	PAX1	5.58182	+
chr6	163752967	163752986	PAX5	13.2258	-
chr6	163752968	163752984	ZNF143	3.58621	-
chr6	163756813	163756825	MEF2A	11.8871	-
chr6	163756813	163756825	MEF2B	6.72727	-
chr6	163756813	163756825	MEF2D	7.8	-
chr6	163756831	163756842	Klf1	10.5303	+
chr6	163756832	163756842	Klf4	10.3163	-
chr6	163756843	163756857	CREB3	15.2571	-
chr6	163756843	163756857	CREB3L1	13.3636	-
chr6	163756844	163756852	Atf3	11.918	+
chr6	163756844	163756858	XBP1	12.9038	-
chr6	163756845	163756853	Atf1	11.4426	+
chr6	163756846	163756855	Creb3l2	12.3933	-
chr6	163756850	163756871	REST	14.6429	-
chr6	163756869	163756880	Gfi1b	12.3448	+
chr6	163756884	163756898	Zfx	11.0606	-
chr6	163756886	163756905	CTCF	12.7869	+
chr6	163756921	163756931	GCM2	10.8033	-
chr6	163770375	163770391	SOX8	-14.1667	+
chr6	163770377	163770394	NR3C1	4.12245	+
chr6	163770378	163770393	MAF::NFE2	8.04918	-
chr6	163770401	163770410	Sox17	11.8202	+
chr6	163770402	163770410	Sox2	12.6066	+
chr6	163770402	163770411	SOX9	10.9146	+
chr6	163770409	163770420	NRF1	14.4545	+
chr6	163770413	163770422	THAP1	9.96053	+
chr6	163770433	163770443	Sox6	12.9857	+
chr6	163770435	163770444	SRY	10.9111	-
chr6	163770470	163770485	Nr5a2	12.3966	+
chr6	163770470	163770484	Zfx	12.803	+
chr6	163773444	163773455	Crx	13.0172	-
chr6	163773445	163773462	SP4	15.1273	+
chr6	163773447	163773461	KLF14	10.5	+
chr6	163773448	163773459	KLF16	15.9483	+
chr6	163773448	163773458	Klf4	13.102	-
chr6	163773448	163773458	KLF5	16.102	+
chr6	163773448	163773459	SP1	18.1154	+
chr6	163773448	163773463	SP2	17.6379	+
chr6	163773448	163773459	SP3	13.7561	+
chr6	163773448	163773460	SP8	14.5658	+
chr6	163773449	163773459	ZNF740	10.2385	+
chr6	163773450	163773460	ZNF740	10.2844	+
chr6	163773456	163773470	EGR1	11.4038	+
chr6	163773456	163773468	SP8	10.3816	+
chr6	163773464	163773474	ETV6	10.9808	-
chr6	163773470	163773481	SP3	10.4634	+
chr6	163773470	163773482	SP8	11	+
chr6	163773487	163773501	Zfx	15.5758	+
chr6	163773489	163773507	KLF13	6.2069	+
chr6	163773513	163773523	SREBF1	12.9146	+
chr6	163773513	163773523	SREBF2	10.6854	-
chr6	163773514	163773522	MGA	11.3939	-
chr6	163773528	163773540	GRHL1	10	-
chr6	163774716	163774731	STAT1::STAT2	10.3788	+
chr6	163774719	163774734	FOXP1	11.9859	-
chr6	163774723	163774744	IRF1	14.5323	+
chr6	163774725	163774740	STAT1::STAT2	10.6364	+
chr6	163774726	163774740	SPIC	10.6338	-
chr6	163774730	163774751	IRF1	10.2581	+
chr6	163774732	163774747	FOXP1	12.5352	-
chr6	163774732	163774753	IRF1	9.85484	+
chr6	163774736	163774757	IRF1	13.371	+
chr6	163774737	163774752	FOXP1	11.9718	-
chr6	163774737	163774758	IRF1	9.90323	+
chr6	163774742	163774763	IRF1	12.629	+
chr6	163774747	163774762	FOXP1	11.5775	-
chr6	163775230	163775244	IRF8	-1.23636	+
chr6	163775231	163775245	SPI1	5.96364	+
chr6	163775231	163775245	SPIC	11.2817	+
chr6	163775233	163775245	EHF	11.1148	+
chr6	163775233	163775245	ELF1	11.4364	+
chr6	163775233	163775246	ELF3	9.87931	+
chr6	163775233	163775245	ELF4	10.4918	+
chr6	163775234	163775245	ELF5	12.0909	+
chr6	163775234	163775245	ETV2	10.5738	+
chr6	163775235	163775245	ELK1	12.1277	+
chr6	163775235	163775245	ELK3	12.3793	+
chr6	163775235	163775246	ELK4	14.0182	-
chr6	163775235	163775245	ERG	11	+
chr6	163775235	163775245	ETS1	11.8276	+
chr6	163775235	163775245	ETV1	12.2545	+
chr6	163775235	163775245	ETV4	11.7931	+
chr6	163775235	163775245	ETV5	11.2727	+
chr6	163775235	163775245	FEV	12.0385	+
chr6	163775235	163775245	FLI1	11.8085	+
chr6	163775236	163775247	Gabpa	13.6066	+
chr6	163775262	163775272	HOXA2	10.3585	-
chr6	163775262	163775272	HOXB3	9.92	-
chr6	163775262	163775277	JUND(var.2)	10.2553	+
chr6	163775262	163775272	NOTO	10.84	-
chr6	163775265	163775280	JUND(var.2)	12.1277	-
chr6	163775266	163775279	JUN	10.6735	-
chr6	163775355	163775366	RUNX1	11.1207	-
chr6	163776017	163776027	EMX1	10.3805	-
chr6	163776017	163776027	EVX1	10.1698	+
chr6	163776017	163776027	EVX2	10.14	+
chr6	163776017	163776027	HOXA2	10.6415	+
chr6	163776017	163776027	HOXB2	9.81132	+
chr6	163776017	163776027	HOXB3	10.64	+
chr6	163776017	163776027	NOTO	11.5	+
chr6	163776040	163776050	SMAD3	15.3636	-
chr6	163776049	163776063	PLAG1	6.54082	+
chr6	163776050	163776059	HIC2	11.0909	+
chr6	163776050	163776064	PLAG1	9.42857	+
chr6	163776051	163776064	TFAP2A(var.3)	10.3934	+
chr6	163776051	163776064	TFAP2B(var.3)	10.2623	-
chr6	163776051	163776064	TFAP2C(var.3)	9.91379	-
chr6	163776052	163776067	ZIC3	10.7571	-
chr6	163776052	163776067	ZIC4	12.9091	-
chr6	163776053	163776067	ZIC1	9.10638	-
chr6	163776056	163776070	EGR1	9.82692	-
chr6	163776056	163776068	SP8	10.8026	-
chr6	163776056	163776068	ZBTB7C	10.6613	-
chr6	163776061	163776070	Hic1	12.7308	-
chr6	163776064	163776075	MAX::MYC	10.6837	+
chr6	163776065	163776075	TFEB	11.6731	-
chr6	163776067	163776075	Mycn	11.2787	-
chr6	163776073	163776088	TBP	13.6667	+
chr6	163776080	163776091	TBX20	12.3788	+
chr6	163776082	163776100	EWSR1-FLI1	-6.69737	+
chr6	163776086	163776104	EWSR1-FLI1	-4.44737	+
chr6	163776090	163776108	EWSR1-FLI1	-4.44737	+
chr6	163776092	163776102	TEAD1	11.8387	-
chr6	163776092	163776102	TEAD4	11.1774	-
chr6	163776093	163776101	TEAD3	12.3265	-
chr6	163776105	163776126	IRF1	9.95161	+
chr6	163776112	163776127	PRDM1	10.2	-
chr6	163776121	163776135	ONECUT2	9.55172	-
chr6	163776121	163776135	ONECUT3	8.93258	-
chr6	163776495	163776516	IRF1	9.96774	+
chr6	163776498	163776512	SPI1	7.56364	-
chr6	163776501	163776522	IRF1	10.0323	+
chr6	163776510	163776531	IRF1	9.96774	+
chr6	163776513	163776527	SPI1	7.56364	-
chr6	163776516	163776537	IRF1	10.0323	+
chr6	163776534	163776555	IRF1	10.2581	+
chr6	163776537	163776551	SPI1	7.56364	-
chr6	163776540	163776561	IRF1	12.3226	+
chr6	163776545	163776560	FOXP1	11.5775	-
chr6	163776558	163776573	FOXP1	11.3099	-
chr6	163776594	163776605	ELK4	10.8545	-
chr6	163776594	163776604	ETV6	13.9615	+
chr6	163776594	163776601	SPIB	11.2333	+
chr6	163776595	163776606	Gabpa	10.1475	+
chr6	163776601	163776612	FOXH1	15.0769	+
chr6	163776914	163776922	MEIS2	11.6885	+
chr6	163776914	163776922	MEIS3	11.7308	+
chr6	163776926	163776937	ETV2	9.72131	-
chr6	163776944	163776954	NFAT5	11.7419	-
chr6	163776944	163776954	NFATC1	10.3821	-
chr6	163776950	163776961	FOSL1	9.81818	-
chr6	163776950	163776961	JUND	10.5957	-
chr6	163776951	163776962	FOSL2	11.5636	-
chr6	163776951	163776962	JUNB	12.5102	-
chr6	163776951	163776965	JUN(var.2)	10.4615	-
chr6	163776955	163776965	SREBF1	11.2927	+
chr6	163776963	163776981	MAFF	13.1778	+
chr6	163776964	163776979	MAFK	14.7556	+
chr6	163776968	163776979	NRL	10.8654	-
chr6	163776978	163776992	POU4F1	11.4803	-
chr6	163776983	163776997	ONECUT3	8.69663	-
chr6	163777010	163777025	Sox1	1.93103	+
chr6	163777015	163777026	Nkx2-5(var.2)	12.2364	-
chr6	163784128	163784138	NFIA	12.4667	-
chr6	163784143	163784158	LEF1	9.19355	-
chr6	163784146	163784156	Sox3	13.5	+
chr6	163784146	163784156	Sox6	10.9571	+
chr6	163784158	163784173	Pou5f1::Sox2	10	+
chr6	163784160	163784174	RORA(var.2)	7.83146	-
chr6	163784177	163784186	LIN54	11.3333	-
chr6	163784189	163784200	Gfi1b	10.5345	+
chr6	163784209	163784226	Rarg(var.2)	-7.58182	-
chr6	163814814	163814824	Myb	13.0984	+
chr6	163814838	163814854	SOX8	-13.5152	+
chr6	163814839	163814851	MEF2B	8.18182	-
chr6	163814874	163814889	STAT1::STAT2	9.18182	+
chr6	163814879	163814886	SPIB	11.2333	-
chr6	163814902	163814913	PHOX2A	12.7	+
chr6	163814902	163814913	Phox2b	12.4894	+
chr6	163814902	163814913	PROP1	13.8955	+
chr6	163814903	163814919	Hoxd3	10.9351	-
chr6	163814905	163814915	MNX1	10.5821	+
chr6	163814906	163814917	Arid3b	10.7143	-
chr6	163814906	163814916	Hoxd9	10.9167	+
chr6	163814920	163814930	NFAT5	13.1935	+
chr6	163814920	163814930	NFATC1	10.5203	+
chr6	163814920	163814930	NFATC3	11	+
chr6	163814921	163814928	NFATC2	12.2022	+
chr6	163818077	163818086	RUNX2	11.1731	-
chr6	163818080	163818097	RARA(var.2)	5.27869	+
chr6	163818081	163818095	EBF1	11	-
chr6	163818081	163818096	ZIC4	11.9636	-
chr6	163818082	163818096	GLIS2	10.2295	-
chr6	163818082	163818096	GLIS3	3.71212	-
chr6	163818082	163818096	Rfx1	9.91379	-
chr6	163818082	163818096	ZIC1	5.34043	-
chr6	163818123	163818141	EWSR1-FLI1	-8.09211	-
chr6	163818170	163818180	Myb	14.0492	-
chr6	163818174	163818184	NFIA	12.1556	-
chr6	163818175	163818189	PLAG1	5.11224	+
chr6	163818194	163818204	Sox3	13.2069	+
chr6	163818194	163818204	Sox6	12.7286	+
chr6	163826195	163826213	MAFF	11.5333	-
chr6	163826197	163826209	Mafb	12.6966	+
chr6	163826197	163826212	MAFK	11.8444	-
chr6	163826197	163826208	NRL	10.4231	+
chr6	163826203	163826219	SOX8	-14.0909	-
chr6	163826248	163826260	Ddit3::Cebpa	12.3111	-
chr6	163826251	163826265	MTF1	9.57317	+
chr6	163826257	163826274	ZNF410	5.56364	+
chr6	163827068	163827077	THAP1	10.6184	-
chr6	163827077	163827087	Srebf1(var.2)	9.7931	-
chr6	163827077	163827087	SREBF2(var.2)	8.90909	-
chr6	163827077	163827087	TFAP4	14.0182	-
chr6	163827092	163827103	HOXC13	10.1613	-
chr6	163827102	163827117	Nr5a2	12.2931	-
chr6	163827103	163827118	LEF1	8.67742	-
chr6	163827104	163827118	TCF7L2	15.2727	-
chr6	163827106	163827118	Tcf7	10.1129	-
chr6	163827110	163827127	BCL6B	-3.82857	-
chr6	163827130	163827151	ZNF263	16.5918	-
chr6	163827138	163827152	SPIC	12.4789	-
chr6	163827143	163827154	FOSL1	10.2	-
chr6	163827168	163827179	Spz1	11.8273	-
chr6	163833439	163833450	DUX4	10.0213	+
chr6	163833440	163833454	SPI1	7.36364	-
chr6	163833453	163833466	NFKB1	0.653061	-
chr6	163833453	163833463	RELA	9.44898	+
chr6	163833454	163833464	RELA	8.82653	+
chr6	163833524	163833537	POU2F2	12.2069	+
chr6	163834937	163834954	SP4	4.30909	+
chr6	163834957	163834971	EGR1	19.5962	+
chr6	163834958	163834973	EGR3	14.9655	+
chr6	163834958	163834974	EGR4	13.6182	+
chr6	163834960	163834971	EGR2	12.5517	+
chr6	163834961	163834972	E2F4	11.3448	-
chr6	163834963	163834973	Klf4	12.8367	-
chr6	163834963	163834973	KLF5	15.102	+
chr6	163834963	163834974	SP1	14.6923	+
chr6	163834963	163834974	SP3	13.3252	+
chr6	163834967	163834981	GLIS2	8.34426	+
chr6	163834967	163834978	TFAP2A	11.3818	+
chr6	163834973	163834984	NRF1	13.0727	+
chr6	163834978	163834997	PAX5	10.1774	-
chr6	163834978	163834999	REST	5.44898	-
chr6	163834990	163835005	SP2	17.069	+
chr6	163834993	163835003	MZF1(var.2)	10.9798	-
chr6	163834995	163835009	EGR1	17.6731	+
chr6	163834995	163835006	KLF16	12.9138	+
chr6	163834995	163835005	KLF5	14.2653	+
chr6	163834995	163835006	SP1	16.5962	+
chr6	163834995	163835010	SP2	14.931	+
chr6	163834998	163835013	ZIC3	9.68571	+
chr6	163834998	163835008	ZNF740	12.4128	+
chr6	163835009	163835024	ZBTB33	11.0909	-
chr6	163835012	163835027	ZBTB33	13.6061	+
chr6	163835019	163835033	PLAG1	7.46939	+
chr6	163835020	163835039	CTCF	7.96721	+
chr6	163835020	163835034	PLAG1	11.7959	+
chr6	163835021	163835034	TFAP2A(var.3)	10.2623	+
chr6	163835021	163835034	TFAP2B(var.3)	10.4918	-
chr6	163835021	163835034	TFAP2C(var.3)	9.89655	-
chr6	163835024	163835039	EGR3	7.08621	-
chr6	163835025	163835040	SP2	17	-
chr6	163835026	163835040	EGR1	16.8269	-
chr6	163835026	163835043	SP4	11	-
chr6	163835027	163835041	KLF14	10.9138	-
chr6	163835029	163835046	ESR1	5.04545	+
chr6	163835029	163835040	KLF16	12.7931	-
chr6	163835029	163835040	SP1	17.0769	-
chr6	163835030	163835040	KLF5	13.8163	-
chr6	163835045	163835063	KLF13	13.3621	-
chr6	163835047	163835062	Klf12	13.7705	-
chr6	163835047	163835064	SP4	18.2909	-
chr6	163835048	163835062	KLF14	17.9483	-
chr6	163835049	163835061	SP8	16.6579	-
chr6	163835050	163835067	ESR1	2.16667	+
chr6	163835050	163835061	KLF16	16.8621	-
chr6	163835050	163835061	SP3	15.6748	-
chr6	163835051	163835062	Klf1	12.4242	-
chr6	163835051	163835061	Klf4	15.8061	+
chr6	163835051	163835061	KLF5	15.2653	-
chr6	163835145	163835158	SCRT2	8.47541	+
chr6	163835146	163835160	SPIC	10.338	+
chr6	163835226	163835240	EGR1	12.3846	-
chr6	163835236	163835247	NRF1	13.6727	+
chr6	163835240	163835252	HES7	3.58621	+
chr6	163835245	163835262	PAX1	7.83636	+
chr6	163835245	163835262	PAX9	-0.654545	+
chr6	164011447	164011465	EWSR1-FLI1	-6.23684	+
chr6	164011456	164011466	Sox3	11.5	-
chr6	164011489	164011506	SP4	9.10909	-
chr6	164011490	164011504	KLF14	8.37931	-
chr6	164011492	164011503	KLF16	11.0862	-
chr6	164011492	164011503	SP1	13.4038	-
chr6	164011492	164011503	SP3	12.1707	-
chr6	164011493	164011504	Klf1	10.3333	-
chr6	164011493	164011503	Klf4	12.9184	+
chr6	164011493	164011503	KLF5	14.3673	-
chr6	164011494	164011505	E2F4	11.4828	+
chr6	164011501	164011510	Sox17	11.4831	-
chr6	164011508	164011523	STAT1::STAT2	9.22727	-
chr6	164011515	164011525	MSC	9.7439	-
chr6	164011564	164011582	IRF2	10.156	-
chr6	164011567	164011582	PRDM1	12.1455	-
chr6	164082527	164082540	ATF4	9.06557	-
chr6	164082533	164082543	SREBF2	11.7416	-
chr6	164082561	164082575	EGR1	10.8654	-
chr6	164082561	164082578	SP4	3.92727	-
chr6	164082567	164082577	MZF1(var.2)	10.8283	+
chr6	164082594	164082606	HES5	5.67241	-
chr6	164082596	164082609	Hes2	11.0952	-
chr6	164082598	164082612	Mecom	8	-
chr6	164082642	164082657	ZIC3	10.8714	-
chr6	164082642	164082657	ZIC4	11.3455	-
chr6	164082643	164082657	ZIC1	7.91489	-
chr6	164088990	164089008	EWSR1-FLI1	-5.55263	+
chr6	164088991	164088998	SPIB	11.2333	+
chr6	164088997	164089016	CTCF	10.4754	+
chr6	164088998	164089013	ZIC3	11.6714	-
chr6	164088998	164089013	ZIC4	14.0364	-
chr6	164088999	164089013	GLIS2	12.0656	-
chr6	164088999	164089013	ZIC1	10.9574	-
chr6	164089002	164089017	SP2	14.0517	-
chr6	164089003	164089017	EGR1	15.5577	-
chr6	164089005	164089017	SP8	11.0526	-
chr6	164089006	164089017	KLF16	13.2241	-
chr6	164089006	164089017	SP1	15.5769	-
chr6	164089006	164089017	SP3	12.7561	-
chr6	164089007	164089017	Klf4	12.2755	+
chr6	164089007	164089017	KLF5	14.8367	-
chr6	164089017	164089038	ZNF263	16.6735	+
chr6	164089020	164089041	ZNF263	21.8776	+
chr6	164089024	164089039	NR2C2	9.11429	+
chr6	164089026	164089043	RARA::RXRA	14.2449	+
chr6	164089026	164089047	ZNF263	17.2041	+
chr6	164089027	164089042	EGR3	7.10345	-
chr6	164089029	164089043	EGR1	13.0962	-
chr6	164089029	164089039	MZF1(var.2)	12.6162	+
chr6	164089086	164089096	TFEC	11.1098	-
chr6	164089086	164089097	USF1	10.3469	+
chr6	164089086	164089097	USF2	12.8571	+
chr6	164089088	164089096	Mycn	11.6557	-
chr6	164135372	164135384	Foxd3	14.1957	+
chr6	164135391	164135405	PLAG1	5.82653	+
chr6	164135392	164135406	EBF1	17.9836	-
chr6	164135409	164135424	SP2	13.3276	-
chr6	164135412	164135424	SP8	10.5526	-
chr6	164135413	164135424	KLF16	11.9138	-
chr6	164135413	164135424	SP1	15.0962	-
chr6	164135413	164135424	SP3	12.0244	-
chr6	164135414	164135424	Klf4	10.1837	+
chr6	164135419	164135433	PLAG1	6.40816	+
chr6	164135420	164135434	EBF1	10.0984	-
chr6	164135432	164135447	JUND(var.2)	17.1702	+
chr6	164135433	164135446	JUN	15.8163	+
chr6	164135434	164135447	ATF4	9	+
chr6	164135434	164135448	ATF7	20.1714	+
chr6	164135434	164135448	BATF3	19.5	-
chr6	164135435	164135443	Atf3	14.3279	+
chr6	164135435	164135447	Creb5	18.0727	-
chr6	164135435	164135445	Crem	14.4754	+
chr6	164135435	164135447	JDP2(var.2)	18.6735	+
chr6	164135435	164135450	JUND(var.2)	14.2128	-
chr6	164135436	164135449	JUN	14.9592	-
chr6	164135437	164135445	CREB1	13.5495	-
chr6	164135437	164135447	Crem	14.623	-
chr6	164135438	164135456	RARA	-10.7121	+
chr6	164135480	164135492	YY1	11.0192	+
chr6	164138060	164138075	Klf12	10.2295	+
chr6	164138090	164138102	Ddit3::Cebpa	10.7444	-
chr6	164138093	164138110	RARA(var.2)	2.11475	+
chr6	164138119	164138130	SP1	13.25	+
chr6	164138134	164138143	THAP1	10.6579	+
chr6	164138159	164138177	NFYA	11.0122	+
chr6	164138161	164138171	Mitf	10.7755	-
chr6	164138165	164138180	NFYB	12.8846	-
chr6	164138170	164138185	ESR2	10.2115	-
chr6	164138178	164138188	SREBF1	14.6463	+
chr6	164138178	164138188	SREBF2	14.0112	-
chr6	164153635	164153649	RORA(var.2)	7.89888	-
chr6	164153639	164153649	HMBOX1	10.9516	+
chr6	164153670	164153685	MAF::NFE2	8.21311	-
chr6	164153685	164153700	MEF2C	11.1186	-
chr6	164153686	164153698	MEF2B	6.29091	-
chr6	164153686	164153698	MEF2D	8.47273	-
chr6	164153722	164153737	MEF2C	13.339	+
chr6	164153724	164153736	MEF2A	15.0484	+
chr6	164153724	164153736	MEF2B	14.2364	+
chr6	164153724	164153736	MEF2D	14.4727	+
chr6	164198380	164198390	Hand1::Tcf3	13.5955	+
chr6	164198384	164198396	TGIF1	-0.807692	-
chr6	164198384	164198396	TGIF2	8.3211	+
chr6	164198400	164198414	SPI1	6.30909	-
chr6	164198400	164198414	SPIC	10.831	-
chr6	164198409	164198426	Foxk1	11.6234	+
chr6	164198411	164198422	FOXB1	11.9808	+
chr6	164198411	164198422	FOXC1	11.12	+
chr6	164198411	164198423	FOXC2	10.9406	+
chr6	164198436	164198454	KLF13	6.58621	+
chr6	164198483	164198501	KLF13	3.56897	-
chr6	164198485	164198502	SP4	6.81818	-
chr6	164198486	164198500	KLF14	9.94828	-
chr6	164198488	164198499	KLF16	13.6379	-
chr6	164198488	164198499	SP3	11.8374	-
chr6	164198488	164198498	ZNF740	10.4954	-
chr6	164215373	164215388	Nr5a2	10.2759	-
chr6	164215386	164215396	TEAD1	11.1935	-
chr6	164215386	164215396	TEAD4	11.1452	-
chr6	164215387	164215395	TEAD3	12.9796	-
chr6	164215399	164215409	Sox3	12.3793	-
chr6	164215399	164215409	Sox6	12.1143	-
chr6	164215415	164215424	Nr2e1	12.0968	-
chr6	164215432	164215442	ALX3	10.297	+
chr6	164215432	164215442	EN2	11.2373	+
chr6	164215432	164215442	ESX1	10.2083	+
chr6	164215432	164215442	GBX2	11.2128	+
chr6	164215432	164215442	GSX1	9.8254	+
chr6	164215432	164215442	GSX2	9.67925	+
chr6	164215432	164215442	LBX2	11.0508	+
chr6	164215432	164215442	LHX2	11.2	+
chr6	164215433	164215441	BSX	10.5094	+
chr6	164215433	164215441	Dlx3	9.97945	+
chr6	164215433	164215441	Dlx4	10.0885	+
chr6	164215433	164215441	DLX6	10.4407	+
chr6	164215433	164215441	ISX	11.6441	+
chr6	164215433	164215441	LBX1	11.2381	-
chr6	164215433	164215441	LHX9	10.5424	+
chr6	164215433	164215441	MSX1	11.2143	+
chr6	164215433	164215441	MSX2	12.2545	+
chr6	164215433	164215441	Msx3	11.6604	+
chr6	164215433	164215441	NKX6-2	9.92	+
chr6	164215433	164215441	PRRX1	10.84	+
chr6	164215433	164215441	Prrx2	10.2478	+
chr6	164215433	164215441	RAX2	10.4425	+
chr6	164215433	164215441	SHOX	10.4851	-
chr6	164215433	164215441	Shox2	11.26	+
chr6	164215433	164215441	UNCX	10.2124	+
chr6	164215434	164215441	Nkx2-5	9.9802	-
chr6	164215441	164215459	MAFF	10.9111	+
chr6	164215442	164215457	MAFK	11.4889	+
chr6	164365278	164365293	ZIC3	7.85714	-
chr6	164365281	164365292	E2F4	11.1552	+
chr6	164365288	164365302	PLAG1	11.2653	+
chr6	164365288	164365302	Zfx	14.8485	-
chr6	164365291	164365304	TFAP2A(var.3)	9.67213	-
chr6	164365296	164365314	EWSR1-FLI1	-5.35526	+
chr6	164365296	164365305	THAP1	9.96053	-
chr6	164365307	164365318	Klf1	11.6818	-
chr6	164365307	164365317	Klf4	12.5204	+
chr6	164365307	164365317	KLF5	14.1224	-
chr6	164365311	164365326	NR2C2	8.65714	+
chr6	164365339	164365353	E2F7	-2.54098	-
chr6	164365340	164365352	E2F8	2.95122	-
chr6	164365341	164365351	ZNF740	10.422	-
chr6	164365342	164365357	NR2C2	11.6714	+
chr6	164365343	164365357	PLAG1	9.4898	+
chr6	164365344	164365358	PLAG1	5.66327	+
chr6	164365359	164365373	E2F7	-2.72131	+
chr6	164365372	164365390	EWSR1-FLI1	-4.42105	-
chr6	164365376	164365394	EWSR1-FLI1	-0.815789	-
chr6	164365380	164365398	EWSR1-FLI1	-5.75	-
chr6	164365391	164365407	EGR4	10.3273	+
chr6	164366160	164366174	NFIC::TLX1	10.3265	-
chr6	164366160	164366170	SREBF1	15.0244	-
chr6	164366160	164366170	SREBF2	14.7528	+
chr6	164366161	164366175	NFIC::TLX1	6.83673	+
chr6	164366173	164366185	Creb5	7.63636	-
chr6	164366173	164366185	JDP2(var.2)	6.4898	-
chr6	164366174	164366187	JUN	9.95918	-
chr6	164366175	164366187	PKNOX2	2.93443	-
chr6	164366175	164366187	TGIF2	8.09174	+
chr6	164366241	164366251	HOXA13	10.9167	-
chr6	164381295	164381305	Sox3	11.9828	+
chr6	164381295	164381305	Sox6	12.2286	+
chr6	164381321	164381335	NFIC::TLX1	7.81633	-
chr6	164381322	164381336	NFIC::TLX1	5.11224	+
chr6	164381372	164381389	ESR1	-0.030303	+
chr6	164381387	164381402	PRDM1	10.5273	-
chr6	164381398	164381407	Hic1	12.9231	-
chr6	164381412	164381423	ELF5	11.0182	+
chr6	164396912	164396922	Hand1::Tcf3	11.1011	-
chr6	164396913	164396926	HSF1	7.83607	+
chr6	164396913	164396926	HSF4	11.5732	+
chr6	164396928	164396945	Foxj3	12.3377	-
chr6	164396931	164396943	FOXC2	11.0396	-
chr6	164396932	164396943	FOXC1	11.12	-
chr6	164396956	164396976	PPARG	9.13333	-
chr6	164396956	164396966	SREBF1	14.3049	-
chr6	164396956	164396966	SREBF2	14.5056	+
chr6	164396959	164396974	ESR2	12.25	+
chr6	164396965	164396981	EGR4	9.78182	+
chr6	164396976	164396997	IRF1	11.5968	+
chr6	164396981	164396996	FOXP1	11.5775	-
chr6	164396984	164396999	FOXP1	11.3099	-
chr6	164397028	164397039	HOXA10	11.0755	-
chr6	164397028	164397038	HOXA13	11.5	-
chr6	164397028	164397038	Hoxd9	10.9861	-
chr6	164397029	164397038	CDX1	10.8113	-
chr6	164397030	164397042	MEF2A	9.04839	-
chr6	164413938	164413953	JUND(var.2)	11.4255	+
chr6	164413940	164413954	BATF3	2.77273	+
chr6	164413941	164413953	Creb5	9.67273	+
chr6	164413941	164413953	JDP2(var.2)	9.5102	+
chr6	164413941	164413956	JUND(var.2)	11.2553	-
chr6	164413942	164413955	JUN	14.6939	-
chr6	164413954	164413967	NFKB1	0.897959	-
chr6	164413956	164413966	RELA	12.8163	-
chr6	164413957	164413967	REL	10.7071	-
chr6	164413958	164413975	SP4	8.92727	+
chr6	164413960	164413971	Klf1	13.9394	+
chr6	164413960	164413975	Klf12	11.4918	+
chr6	164413961	164413971	Klf4	16.4286	-
chr6	164413961	164413971	KLF5	16.2857	+
chr6	164413961	164413972	SP1	13.8462	+
chr6	164413961	164413976	SP2	13.2586	+
chr6	164413961	164413972	SP3	10.7317	+
chr6	164413965	164413980	Nfe2l2	10.1212	+
chr6	164413966	164413981	Bach1::Mafk	7.53947	+
chr6	164413968	164413979	FOS	11.6809	-
chr6	164413968	164413979	FOSL1	11.6909	-
chr6	164413968	164413979	JUND	10.3191	-
chr6	164413969	164413983	JUN(var.2)	10.4423	-
chr6	164413970	164413981	BATF::JUN	11.9038	-
chr6	164413970	164413977	FOS::JUN	11.9703	+
chr6	164413991	164414004	Myod1	11.0816	-
chr6	164413993	164414013	RREB1	11.0642	-
chr6	164413994	164414004	FIGLA	13.4138	-
chr6	164413994	164414004	ID4	11	-
chr6	164413994	164414004	MSC	10.5976	-
chr6	164413994	164414005	Myog	12.8571	+
chr6	164413994	164414003	SNAI2	12.5116	+
chr6	164413994	164414005	Tcf12	12.8367	+
chr6	164413994	164414004	TCF3	11.8654	-
chr6	164413994	164414004	TCF4	11.1429	-
chr6	164414013	164414021	BARX1	10.5472	+
chr6	164414020	164414031	Gfi1b	10.9483	+
chr6	164414032	164414048	Rarb	-2.22414	+
chr6	164414033	164414050	NR1H2::RXRA	-5.26966	+
chr6	164414033	164414048	Nr2f6(var.2)	1.2	+
chr6	164414033	164414048	Pparg::Rxra	10.5856	+
chr6	164414033	164414051	RARA	4.81818	+
chr6	164414034	164414048	Nr2f6	8.72727	+
chr6	164414034	164414048	RXRB	0.381818	+
chr6	164414034	164414041	SPIB	11.2333	+
chr6	164414037	164414047	HLTF	8.65854	-
chr6	164414038	164414048	RORA	11.1685	+
chr6	164414039	164414052	NR2F1	14.551	+
chr6	164414043	164414054	USF1	11.1429	-
chr6	164414044	164414054	TFE3	10.7347	-
chr6	164414044	164414054	TFEB	12.0385	-
chr6	164414044	164414054	TFEC	11.9878	-
chr6	164443355	164443367	MEF2B	9.94545	-
chr6	164443364	164443379	Znf423	5.42697	+
chr6	164443430	164443441	Foxo1	14.7759	+
chr6	164443434	164443449	Nr5a2	9.32759	+
chr6	164443434	164443448	Rfx1	10.7586	-
chr6	164463544	164463555	RUNX1	11.0172	+
chr6	164463547	164463562	Pou5f1::Sox2	10.4677	+
chr6	164463568	164463584	ZNF143	13.8966	-
chr6	164463609	164463620	USF1	10.3469	-
chr6	164463609	164463620	USF2	10.5918	-
chr6	164463611	164463620	SNAI2	10.907	-
chr6	164463624	164463638	Zfx	11.1667	-
chr6	164463629	164463643	Zfx	14.9545	+
chr6	164463635	164463649	Zfx	16.6212	-
chr6	164463641	164463656	HNF4G	10.5	+
chr6	164506712	164506726	E2F7	0.163934	-
chr6	164506751	164506762	BATF::JUN	10.9808	+
chr6	164506754	164506769	MAF::NFE2	9.01639	+
chr6	164506775	164506789	Rfx1	12.2931	-
chr6	164506776	164506787	STAT1	11.5455	+
chr6	164506776	164506787	STAT3	12.4898	+
chr6	164506776	164506790	Stat4	15.0862	+
chr6	164506777	164506789	EHF	9.42623	+
chr6	164506777	164506789	ELF1	8.74545	+
chr6	164506779	164506790	ELK4	12.1818	-
chr6	164506780	164506791	Gabpa	11.2295	+
chr6	164506792	164506802	NKX2-3	11.6923	+
chr6	164506803	164506815	MEF2A	8.01613	+
chr6	164506803	164506815	MEF2D	6.54545	+
chr6	164506805	164506814	SOX9	11.4268	-
chr6	164506812	164506828	Hnf4a	2.70909	-
chr6	164506814	164506828	GATA2	11.9636	+
chr6	164506818	164506829	Gata4	12.6552	+
chr6	164506822	164506833	E2F4	15.3621	-
chr6	164506822	164506833	E2F6	15.0172	-
chr6	164506825	164506844	CTCF	11.7213	-
chr6	164520793	164520808	ZIC3	7.64286	-
chr6	164520794	164520806	TFAP2A(var.2)	13.3455	-
chr6	164520794	164520806	TFAP2B	13	+
chr6	164520794	164520806	TFAP2C	13.5102	+
chr6	164520800	164520819	CTCF	9.78689	+
chr6	164520801	164520816	ZIC4	11.9636	-
chr6	164520802	164520816	ZIC1	8.3617	-
chr6	164520812	164520823	GCM1	10.1429	+
chr6	164520825	164520839	EBF1	9.60656	-
chr6	164520835	164520846	NRF1	10.9636	+
chr6	164520849	164520861	TFAP2A(var.2)	11.2	+
chr6	164520856	164520868	TFAP2A(var.2)	11.8545	+
chr6	164520856	164520868	TFAP2B	12.3636	+
chr6	164520856	164520868	TFAP2C	12.2755	-
chr6	164520875	164520885	HEY2	10.9138	-
chr6	164520881	164520892	STAT3	10.898	+
chr6	164520881	164520895	Stat4	12	+
chr6	164526885	164526898	SMAD2::SMAD3::SMAD4	10.1639	+
chr6	164526926	164526943	SP4	2.4	-
chr6	164526927	164526940	TFAP2A(var.3)	10.9836	+
chr6	164526927	164526940	TFAP2B(var.3)	9.70492	-
chr6	164526927	164526940	TFAP2C(var.3)	9.7931	-
chr6	164526930	164526940	Klf4	10.6327	+
chr6	164526938	164526952	E2F7	-0.852459	-
chr6	164526939	164526951	E2F8	7.04878	-
chr6	164526941	164526952	E2F4	11.6724	+
chr6	164526942	164526957	EGR3	6.01724	-
chr6	164530764	164530778	Stat4	11.2241	-
chr6	164530796	164530804	GATA5	10.4828	+
chr6	164530802	164530817	Nr5a2	10.431	+
chr6	164530833	164530848	JUND(var.2)	11.7021	+
chr6	164530834	164530847	JUN	13.4082	+
chr6	164530835	164530849	ATF7	9.61429	+
chr6	164530835	164530849	BATF3	3.51515	-
chr6	164530836	164530848	Creb5	10.7818	+
chr6	164530836	164530848	JDP2(var.2)	10.6122	+
chr6	164530853	164530862	ZEB1	11.8909	-
chr6	164530860	164530870	Hand1::Tcf3	13.7303	-
chr6	164535864	164535874	REL	11.9899	+
chr6	164535876	164535892	RFX2	11.6714	+
chr6	164535876	164535892	RFX3	14.3333	-
chr6	164535876	164535892	RFX4	14.1212	-
chr6	164535876	164535892	RFX5	8.15517	-
chr6	164535877	164535891	Rfx1	15.931	-
chr6	164535893	164535904	Spz1	10.9364	+
chr6	164535933	164535942	THAP1	11.3421	-
chr6	164535937	164535958	REST	5.62245	+
chr6	164535938	164535953	HNF4G	13.4423	+
chr6	164535938	164535953	Pparg::Rxra	12.018	+
chr6	164535939	164535953	Nr2f6	8.87879	+
chr6	164535940	164535953	TFAP2A(var.3)	14.2131	-
chr6	164535940	164535953	TFAP2B(var.3)	14.2623	-
chr6	164535940	164535953	TFAP2C(var.3)	13.2759	-
chr6	164535946	164535963	Rarg(var.2)	-3.52727	+
chr6	164535957	164535968	RUNX1	11.8276	-
chr6	164535966	164535981	MAF::NFE2	8.22951	-
chr6	164572625	164572636	Stat5a::Stat5b	11.4694	-
chr6	164572637	164572651	EGR1	11.5	-
chr6	164572638	164572651	SMAD2::SMAD3::SMAD4	11.8852	-
chr6	164572642	164572655	SMAD2::SMAD3::SMAD4	10.5574	-
chr6	164572674	164572688	NFIC::TLX1	8.95918	-
chr6	164572727	164572740	TFAP2A(var.3)	10.1475	-
chr6	164759187	164759202	SP2	11.7759	-
chr6	164759187	164759201	SPIC	12.9577	+
chr6	164759191	164759202	SP1	12.6923	-
chr6	164759196	164759213	Ar	6.18966	+
chr6	164759205	164759220	Stat6	15.5172	+
chr6	164759208	164759219	Stat5a::Stat5b	11.102	-
chr6	164759212	164759225	NFKB1	7.71429	+
chr6	164759212	164759225	NFKB2	14.7121	-
chr6	164759213	164759223	REL	13.9899	+
chr6	164759213	164759223	RELA	17.3265	+
chr6	164759214	164759224	REL	13	-
chr6	164759214	164759224	RELA	14.3367	-
chr6	164759217	164759228	E2F6	11.1897	-
chr6	164759219	164759234	SP2	13.7241	+
chr6	164759226	164759240	Stat4	17.1207	-
chr6	164759228	164759239	Stat5a::Stat5b	15.2653	+
chr6	164759229	164759240	STAT1	16.8545	-
chr6	164759229	164759240	STAT3	16.1633	-
chr6	164759241	164759257	POU4F3	11.8268	-
chr6	164759243	164759257	POU4F1	10.2598	-
chr6	164759249	164759266	SP4	2.54545	+
chr6	164759253	164759263	MZF1(var.2)	11.3939	-
chr6	164759284	164759296	Hoxa11	13.6774	+
chr6	164759284	164759295	HOXC11	13.2069	+
chr6	164759284	164759295	HOXC12	13.0909	+
chr6	164759284	164759295	HOXD12	12.8525	+
chr6	164759285	164759295	HOXC10	12	+
chr6	164759285	164759295	HOXD11	12.7183	+
chr6	164759297	164759308	FOXH1	12.8269	+
chr6	164759298	164759306	Dux	12.541	+
chr6	164770254	164770265	NFIL3	12.1515	-
chr6	164770268	164770283	Nr5a2	9.32759	-
chr6	164770288	164770302	POU4F1	10.3228	+
chr6	164770288	164770304	POU4F3	10.7638	+
chr6	164770304	164770318	Bcl6	11.5	-
chr6	164770304	164770318	Stat4	10.6897	-
chr6	164770306	164770317	Stat5a::Stat5b	13.9388	+
chr6	164770307	164770318	STAT1	11.9455	+
chr6	164770307	164770318	STAT3	11.102	-
chr6	164770307	164770321	Stat4	12.7586	+
chr6	164770308	164770319	Stat5a::Stat5b	12.8571	-
chr6	164770330	164770343	ZBED1	5.01818	+
chr6	164770333	164770347	ATF7	6.71429	-
chr6	164770334	164770346	Creb5	9.23636	+
chr6	164770334	164770346	JDP2(var.2)	7.34694	+
chr6	164770334	164770349	JUND(var.2)	14.5532	-
chr6	164770335	164770348	JUN	13.9184	-
chr6	164770349	164770360	PROP1	10.1343	-
chr6	165241142	165241163	IRF1	17.9194	+
chr6	165241144	165241159	STAT1::STAT2	13.6364	+
chr6	165241146	165241160	IRF8	-0.254545	-
chr6	165241146	165241161	IRF9	1.38182	-
chr6	165241150	165241165	STAT1::STAT2	9.48485	+
chr6	165241160	165241170	MZF1(var.2)	11.4343	-
chr6	165241162	165241173	SP1	14.7692	+
chr6	165241162	165241177	SP2	14.9138	+
chr6	165241181	165241188	Nr2e3	12.8571	+
chr6	165241192	165241206	Pax6	12.6	-
chr6	165241197	165241208	E2F6	10.3276	+
chr6	165241205	165241220	SP2	15.3103	+
chr6	165241209	165241223	Bcl6	12.5968	-
chr6	165241253	165241264	TFAP2A	12.4909	+
chr6	165241253	165241264	TFAP2B(var.2)	12.4	+
chr6	165241253	165241264	TFAP2C(var.2)	11.8269	+
chr6	165295408	165295420	Foxa2	10.62	+
chr6	165295470	165295480	GSX2	9.58491	+
chr6	165295470	165295481	HOXC13	10.8548	+
chr6	165295471	165295479	NKX6-1	10.8814	+
chr6	165295471	165295479	NKX6-2	9.84	+
chr6	165295484	165295499	FOXP1	11.5775	+
chr6	165295504	165295522	IRF2	5.45872	-
chr6	165295505	165295526	IRF1	12.7903	+
chr6	165295507	165295522	PRDM1	14.8727	-
chr6	165295507	165295522	STAT1::STAT2	12.6061	+
chr6	165295512	165295526	POU1F1	12.6379	-
chr6	165295513	165295525	POU3F1	11.759	-
chr6	165295513	165295525	POU3F2	12.4032	-
chr6	165295513	165295526	POU3F3	11.3	-
chr6	165295514	165295524	NFAT5	11.0484	+
chr6	165295514	165295526	POU2F1	12.3	-
chr6	165295515	165295524	POU3F4	11.3673	-
chr6	165295515	165295524	POU5F1B	11.5841	-
chr6	165596733	165596748	ESR2	10.0192	+
chr6	165596744	165596752	Bhlha15	11.918	+
chr6	165596758	165596773	Klf12	9.57377	-
chr6	165596762	165596773	Klf1	12.4697	-
chr6	165596762	165596772	Klf4	10.6633	+
chr6	165596793	165596808	TBP	13.125	+
chr6	165596812	165596822	SREBF1	13.9268	-
chr6	165596812	165596822	SREBF2	10.5506	+
chr6	165596855	165596867	EHF	10.6393	+
chr6	165596855	165596867	ELF1	8.23636	+
chr6	165596855	165596868	ELF3	10.1724	+
chr6	165596855	165596867	ELF4	8.45902	+
chr6	165596856	165596867	ELF5	11.8909	+
chr6	165596857	165596868	ELK4	12.0909	-
chr6	165596858	165596869	Gabpa	10.1148	+
chr6	165723055	165723066	E2F4	11.7586	-
chr6	165723055	165723066	E2F6	13.0172	-
chr6	165723066	165723077	YY2	12.2879	+
chr6	165723072	165723090	EWSR1-FLI1	6.55263	-
chr6	165723076	165723094	EWSR1-FLI1	-10.0921	-
chr6	165723080	165723091	E2F6	13.7241	-
chr6	165723086	165723097	Myog	15	-
chr6	165723086	165723097	Tcf12	14.5714	-
chr6	165723087	165723097	Ascl2	10.2714	+
chr6	165723087	165723100	Myod1	12.8163	+
chr6	165723088	165723098	Myb	10.9508	+
chr6	165723107	165723123	RFX2	11.8714	-
chr6	165723107	165723123	RFX3	14.6667	+
chr6	165723107	165723123	RFX4	14.9242	+
chr6	165723107	165723123	RFX5	11.7414	+
chr6	165723108	165723122	Rfx1	15.5172	+
chr6	165723118	165723129	RUNX1	14.6207	-
chr6	165723118	165723127	RUNX2	13.3654	+
chr6	165723118	165723128	RUNX3	14.9038	+
chr6	165723132	165723143	Crx	10.6897	-
chr6	165723136	165723155	PAX5	10.1774	-
chr6	165723137	165723155	EWSR1-FLI1	-10.5921	-
chr6	165723138	165723156	EWSR1-FLI1	-10.4605	-
chr6	165723142	165723160	EWSR1-FLI1	-10.0789	-
chr6	165723159	165723178	PAX5	12.8065	+
chr6	165723170	165723191	REST	4.70408	-
chr6	166399998	166400011	SMAD2::SMAD3::SMAD4	12.459	+
chr6	166400031	166400046	PRDM1	9.92727	-
chr6	166400034	166400045	E2F6	12.3793	-
chr6	166400037	166400052	PRDM1	12.5818	-
chr6	166400040	166400051	E2F6	12.3793	-
chr6	166419037	166419047	TBR1	10.4255	-
chr6	166419039	166419047	TBX1	11.9388	-
chr6	166419039	166419047	TBX4	10.8571	-
chr6	166419082	166419091	THAP1	10.3553	+
chr6	166419091	166419106	MEF2C	11.5763	+
chr6	166419093	166419105	MEF2A	9.37097	+
chr6	166419093	166419105	MEF2B	10.4909	+
chr6	166419093	166419105	MEF2D	9.29091	+
chr6	166419118	166419131	HSF1	7.90164	+
chr6	166419118	166419131	HSF2	8.76364	+
chr6	166419118	166419131	HSF4	12.1951	+
chr6	166419139	166419149	Sox6	11.9	-
chr6	166419140	166419149	SOX9	13.7927	-
chr6	166419141	166419149	Sox2	13.6721	-
chr6	166419627	166419642	EGR3	6.48276	+
chr6	166419627	166419643	EGR4	11.2	+
chr6	166419629	166419640	NRF1	9.25455	+
chr6	166419631	166419645	ZIC1	9.48936	+
chr6	166419631	166419646	ZIC4	12.5455	+
chr6	166419634	166419645	TFAP2A	13.1636	+
chr6	166419634	166419645	TFAP2B(var.2)	12.8545	+
chr6	166419634	166419645	TFAP2C(var.2)	12.3462	+
chr6	166419641	166419651	Ascl2	10.2714	+
chr6	166419644	166419658	BATF3	0.69697	-
chr6	166419726	166419740	PLAG1	7.57143	+
chr6	166419731	166419739	BSX	10.1887	-
chr6	166420117	166420126	HIC2	11.4182	-
chr6	166420142	166420151	THAP1	10.6579	+
chr6	166420152	166420163	CEBPA	13.2857	-
chr6	166420153	166420163	CEBPB	11.36	+
chr6	166420153	166420163	CEBPD	10.8654	+
chr6	166420153	166420163	CEBPE	11.6545	+
chr6	166420158	166420168	Myb	13.2131	+
chr6	166420165	166420185	RREB1	18.0092	+
chr6	166420169	166420179	Sox3	11.5	-
chr6	166420186	166420202	Pou2f3	13.5854	+
chr6	166420187	166420201	POU1F1	9.98276	+
chr6	166420188	166420201	POU2F2	14.6034	-
chr6	166420188	166420200	POU3F1	11.012	+
chr6	166420188	166420200	POU3F2	11.0161	+
chr6	166420189	166420198	POU3F4	12.0102	+
chr6	166420189	166420198	POU5F1B	11.6106	+
chr6	166420199	166420211	Tcf7	8.58065	+
chr6	166420205	166420219	BATF3	7.39394	-
chr6	166420208	166420216	CREB1	11.5676	-
chr6	166420211	166420223	Mafb	12.382	-
chr6	166420212	166420223	NRL	11.3846	-
chr6	166422658	166422676	EWSR1-FLI1	-4.63158	+
chr6	166422661	166422672	E2F6	14.3103	+
chr6	166422662	166422680	EWSR1-FLI1	-4.07895	+
chr6	166422682	166422693	NRF1	13.0727	+
chr6	166422734	166422748	BATF3	1.56061	+
chr6	166422736	166422750	MTF1	7.41463	-
chr6	166422737	166422745	CREB1	11.5676	+
chr6	166422737	166422752	Nr2f6(var.2)	-0.0428571	-
chr6	166422768	166422779	Hoxa9	11.4211	+
chr6	166470323	166470337	BATF3	2.04545	+
chr6	166470324	166470336	Creb5	8.34545	+
chr6	166470324	166470334	Crem	11.8689	+
chr6	166470324	166470336	JDP2(var.2)	6.53061	+
chr6	166470326	166470334	CREB1	13.5495	-
chr6	166470371	166470385	EGR1	11.5577	+
chr6	166470372	166470387	EGR3	8.31034	+
chr6	166470372	166470388	EGR4	10.1091	+
chr6	166470374	166470385	EGR2	8.91379	+
chr6	166470385	166470400	PRDM1	10.1636	-
chr6	166470415	166470430	PRDM1	12.9273	-
chr6	166470415	166470430	STAT1::STAT2	10.2121	+
chr6	166582168	166582179	Foxo1	12.431	-
chr6	166582170	166582186	SOX4	-13.4091	-
chr6	166582174	166582189	SCRT1	6.80328	-
chr6	166582176	166582189	SCRT2	6.95082	-
chr6	166582182	166582196	Rfx1	9.81034	-
chr6	166582186	166582199	NR2F1	10.6735	+
chr6	166582189	166582204	ESR2	11.3654	+
chr6	166582193	166582204	NRF1	9.12727	+
chr6	166582194	166582204	Tcfl5	10.1048	-
chr6	166582213	166582229	EGR4	11.3455	-
chr6	166582214	166582232	KLF13	4.05172	-
chr6	166582216	166582227	EGR2	10.7241	-
chr6	166582216	166582233	SP4	7.07273	-
chr6	166582229	166582244	MAF::NFE2	16.9344	-
chr6	166582232	166582247	Bach1::Mafk	14.1711	-
chr6	166582233	166582248	Nfe2l2	16.9697	-
chr6	166582256	166582267	E2F6	10.8276	+
chr6	166582256	166582264	TBX15	10.7115	+
chr6	166582279	166582291	GLI2	9.7069	-
chr6	166582280	166582292	ZBTB7A	10.3429	-
chr6	166650359	166650373	SPI1	4.41818	-
chr6	166650371	166650383	HLF	11.7627	+
chr6	166650372	166650382	CEBPB	11.56	+
chr6	166650372	166650382	CEBPD	11.0385	+
chr6	166650372	166650382	CEBPE	11.4545	+
chr6	166650372	166650382	CEBPG	9.97959	+
chr6	166650382	166650399	Ar	8.81034	+
chr6	166650382	166650399	NR3C1	6.46939	-
chr6	166650395	166650406	ELF5	10.9818	-
chr6	166650406	166650414	Sox2	12.8852	-
chr6	166650472	166650486	EBF1	10.7869	-
chr6	166672601	166672612	FOSL2	10.2	+
chr6	166672601	166672612	JUNB	11.551	+
chr6	166672602	166672613	FOSL1	10.6364	+
chr6	166672609	166672624	STAT1::STAT2	9.24242	-
chr6	166672611	166672622	ETV2	10.3934	+
chr6	166672642	166672649	Nr2e3	12.8571	+
chr6	166672650	166672671	IRF1	9.8871	+
chr6	166672655	166672670	FOXP1	11.5775	-
chr6	166672668	166672678	ALX3	10.0594	-
chr6	166672669	166672676	Nkx2-5	9.9802	+
chr6	166672683	166672702	PAX5	11.5806	-
chr6	166673280	166673299	CTCF	11.8033	+
chr6	166673287	166673300	NR2F1	15.9592	+
chr6	166673289	166673297	NR4A2	12.3131	+
chr6	166673289	166673306	Rarg(var.2)	-5.6	+
chr6	166673290	166673305	ESR2	10.1154	+
chr6	166673290	166673307	Rarb(var.2)	-3.16667	+
chr6	166673291	166673302	USF1	15.102	-
chr6	166673291	166673302	USF2	15.4286	-
chr6	166673292	166673302	TFEB	11.1731	-
chr6	166673292	166673302	TFEC	12.4512	+
chr6	166673306	166673327	IRF1	11.7419	+
chr6	166673309	166673323	SPI1	6.89091	-
chr6	166673309	166673323	SPIC	13.5493	-
chr6	166673343	166673352	SOX9	10.7073	-
chr6	166673360	166673375	ZIC3	12.1	-
chr6	166673360	166673375	ZIC4	12.9273	-
chr6	166673361	166673375	ZIC1	14.3404	-
chr6	166689315	166689329	ZIC1	5.40426	+
chr6	166689315	166689330	ZIC4	11.6182	+
chr6	166689322	166689337	EGR3	7.89655	+
chr6	166689322	166689338	EGR4	11.1455	+
chr6	166689324	166689335	EGR2	10.4655	+
chr6	166689324	166689335	NRF1	11.8909	+
chr6	166689330	166689344	EGR1	10.2115	+
chr6	166689332	166689343	Gabpa	14.9836	-
chr6	166689333	166689344	ELK4	14.1091	+
chr6	166689334	166689344	ELK1	10.234	-
chr6	166689334	166689344	ELK3	11.0172	-
chr6	166689334	166689344	ERF	10.5571	-
chr6	166689334	166689344	ERG	11.2909	-
chr6	166689334	166689344	ETS1	11.931	-
chr6	166689334	166689344	ETV1	11.7273	-
chr6	166689334	166689345	ETV2	10.7541	-
chr6	166689334	166689344	ETV4	11.3621	-
chr6	166689334	166689344	ETV5	12.1273	-
chr6	166689334	166689344	ETV6	13.6538	-
chr6	166689334	166689344	FEV	11.0385	-
chr6	166689334	166689344	FLI1	11.1702	-
chr6	166689346	166689365	CTCF	14.7213	+
chr6	166689355	166689367	E2F1	10.6721	+
chr6	166689390	166689401	GCM1	10.449	+
chr6	166711178	166711188	NKX2-3	12.3269	-
chr6	166711178	166711187	NKX2-8	11.0962	-
chr6	166711179	166711187	ISL2	10.7788	-
chr6	166711179	166711188	Nkx3-1	12.2727	-
chr6	166711179	166711188	NKX3-2	12.3462	-
chr6	166711198	166711206	Sox2	13.377	+
chr6	166711198	166711208	Sox3	14.069	+
chr6	166711198	166711208	Sox6	12.5286	+
chr6	166711250	166711264	ATF7	8.34286	+
chr6	166711251	166711263	Creb5	11.0364	+
chr6	166711251	166711263	JDP2(var.2)	9.04082	+
chr6	166711258	166711268	RUNX3	10.8077	+
chr6	166711278	166711286	Sox2	12.8852	-
chr6	166717420	166717430	BARHL2	10.58	+
chr6	166717431	166717442	Gata1	11.9388	-
chr6	166717431	166717445	GATA2	12.4727	-
chr6	166717433	166717441	GATA3	12.6727	+
chr6	166717439	166717450	Gfi1b	13.0517	+
chr6	166717446	166717463	Rhox11	10.6316	+
chr6	166717453	166717463	HMBOX1	11.7419	-
chr6	166717521	166717532	HOXC12	10.0364	+
chr6	166717534	166717546	MYBL1	13.2759	+
chr6	166721858	166721877	CTCF	7.77049	-
chr6	166721861	166721875	ZIC1	6.48936	+
chr6	166721861	166721876	ZIC3	8.77143	+
chr6	166721861	166721876	ZIC4	11.0909	+
chr6	166721862	166721873	E2F4	14.8621	-
chr6	166721862	166721873	E2F6	12.5862	-
chr6	166721895	166721906	TFAP2A	10.8727	+
chr6	166721909	166721920	Myog	11.5102	+
chr6	166721909	166721919	NHLH1	12.2931	+
chr6	166721909	166721920	Tcf12	11.2653	+
chr6	166721909	166721919	TFAP4	11.6364	+
chr6	166721928	166721947	CTCF	12	+
chr6	166721931	166721950	CTCF	9.06557	+
chr6	166721933	166721948	SP2	14.9655	-
chr6	166756011	166756025	PLAG1	11.4286	-
chr6	166756016	166756028	ZBTB7A	12.6	+
chr6	166756017	166756029	ZBTB7B	10.1552	+
chr6	166756017	166756029	ZBTB7C	11.0161	+
chr6	166756027	166756037	REL	13.7172	-
chr6	166756027	166756037	RELA	14.4796	-
chr6	166756033	166756048	IRF9	8.56364	+
chr6	166756034	166756048	IRF7	9.29032	+
chr6	166756034	166756048	IRF8	5.69091	+
chr6	166756056	166756068	EHF	14.1639	+
chr6	166756056	166756068	ELF1	13.8182	+
chr6	166756056	166756069	ELF3	12.4828	+
chr6	166756056	166756068	ELF4	12.6393	+
chr6	166756057	166756068	ELF5	13.3818	+
chr6	166756057	166756068	ETV2	9.77049	+
chr6	166756057	166756068	SPDEF	11.4545	+
chr6	166756058	166756068	ELK1	14.8298	+
chr6	166756058	166756068	ELK3	13.8621	+
chr6	166756058	166756069	ELK4	15.1636	-
chr6	166756058	166756068	ERF	13.2143	+
chr6	166756058	166756068	ERG	13.3091	+
chr6	166756058	166756068	ETS1	13.069	+
chr6	166756058	166756068	ETV1	12.9273	+
chr6	166756058	166756068	ETV3	13.3803	+
chr6	166756058	166756068	ETV4	12.8793	+
chr6	166756058	166756068	ETV5	12.7818	+
chr6	166756058	166756068	ETV6	11.5577	+
chr6	166756058	166756068	FEV	13.4038	+
chr6	166756058	166756068	FLI1	12.9362	+
chr6	166756059	166756070	Gabpa	14.541	+
chr6	166756076	166756087	Gabpa	12.3607	-
chr6	166756077	166756088	ELK4	13.8182	+
chr6	166756078	166756088	ERF	11.9286	-
chr6	166756078	166756088	ERG	11.6909	-
chr6	166756078	166756088	ETS1	12.1552	-
chr6	166756078	166756089	ETV2	9.88525	-
chr6	166756078	166756088	FLI1	11.4681	-
chr6	166765608	166765623	Nr5a2	10.4483	-
chr6	166765609	166765623	NFIC::TLX1	6.28571	-
chr6	166765609	166765617	NR4A2	11.4141	-
chr6	166765610	166765624	NFIC::TLX1	11.2245	+
chr6	166765613	166765628	NFYB	14.2692	+
chr6	166765616	166765634	NFYA	13.9878	-
chr6	166765620	166765630	Gfi1	12.7561	+
chr6	166765621	166765632	Gfi1b	11.4138	+
chr6	166765629	166765644	ZIC3	7.78571	+
chr6	166765652	166765669	Rhox11	10.8026	-
chr6	166765665	166765675	Sox3	11.5172	-
chr6	166765680	166765693	EOMES	11.3659	-
chr6	166765682	166765692	TBR1	12.2128	-
chr6	166765682	166765693	TBX2	12.2	-
chr6	166765682	166765693	TBX20	12.5152	-
chr6	166765683	166765693	TBX21	12.5818	-
chr6	166765684	166765692	MGA	12.7727	-
chr6	166765684	166765692	TBX1	11.8776	-
chr6	166765684	166765692	TBX15	11.75	-
chr6	166765684	166765692	TBX4	11.0408	-
chr6	166765684	166765692	TBX5	11.2241	-
chr6	166765700	166765721	IRF1	11.5645	+
chr6	166765702	166765717	STAT1::STAT2	12.3333	+
chr6	166765703	166765717	SPI1	10.2545	-
chr6	166765703	166765717	SPIC	12.2958	-
chr6	166796424	166796441	RARA::RXRA	9.23469	-
chr6	166796437	166796449	TFAP2A(var.2)	11.0182	+
chr6	166796438	166796449	TFAP2A	11.7273	+
chr6	166796438	166796449	TFAP2B(var.2)	11.3273	+
chr6	166796448	166796459	TFAP2B(var.2)	10.4909	+
chr6	166796463	166796475	TFAP2A(var.2)	12.0727	+
chr6	166796463	166796475	TFAP2B	11.8727	+
chr6	166796463	166796475	TFAP2C	11.898	+
chr6	166796486	166796501	EGR3	7.32759	+
chr6	166796486	166796502	EGR4	11.7455	+
chr6	166796488	166796499	EGR2	10.6034	+
chr6	166796490	166796501	Klf1	11.0303	+
chr6	166796490	166796505	Klf12	12.4754	+
chr6	166796491	166796510	PAX5	10.1129	-
chr6	166796501	166796512	NRF1	9.18182	+
chr6	166796520	166796534	NFIC::TLX1	4.26531	+
chr6	166796523	166796538	NFYB	13.25	+
chr6	166796526	166796544	NFYA	13.061	-
chr6	166796533	166796541	MEIS2	11.7869	+
chr6	166796533	166796541	MEIS3	11.5	+
chr6	166796588	166796606	EWSR1-FLI1	-9.97368	-
chr6	166796592	166796603	E2F4	17.3966	-
chr6	166796592	166796603	E2F6	17.4483	-
chr6	166796606	166796620	PLAG1	16.7347	+
chr6	166796607	166796626	PAX5	10.6613	+
chr6	166796608	166796619	NRF1	9.32727	-
chr6	166796609	166796625	EGR4	10.3818	-
chr6	166796610	166796625	EGR3	11.3103	-
chr6	166796611	166796626	SP2	19.6207	-
chr6	166796612	166796626	EGR1	16.6731	-
chr6	166796612	166796623	EGR2	10.2586	-
chr6	166796612	166796627	Klf12	12.3443	-
chr6	166796612	166796629	SP4	15	-
chr6	166796613	166796627	KLF14	16.0517	-
chr6	166796615	166796626	KLF16	18.2414	-
chr6	166796615	166796626	SP1	19.1538	-
chr6	166796615	166796626	SP3	15.9837	-
chr6	166796616	166796627	Klf1	12.3485	-
chr6	166796616	166796626	Klf4	16.1837	+
chr6	166796616	166796626	KLF5	17	-
chr6	166796698	166796710	HINFP	13.1667	-
chr6	166796699	166796713	CREB3	10.3857	-
chr6	166796699	166796713	CREB3L1	9.15152	-
chr6	166944770	166944786	Rarg	-1.06122	-
chr6	166944771	166944787	Rarb	-4.10345	-
chr6	167319899	167319909	NFAT5	11.1452	+
chr6	167319899	167319909	NFATC1	10.6098	+
chr6	167319899	167319909	NFATC3	10.8687	+
chr6	167319902	167319916	Bcl6	12.8065	-
chr6	167319952	167319970	EWSR1-FLI1	-9.5	-
chr6	167319955	167319972	ZNF410	0	+
chr6	167319958	167319974	ZNF143	10.2241	+
chr6	167319976	167319990	ZIC1	6	+
chr6	167319976	167319991	ZIC4	11.2545	+
chr6	167320009	167320017	Pax2	10.4222	+
chr6	167369693	167369707	Tcf21	5.81579	+
chr6	167369694	167369705	Myog	13.6327	-
chr6	167369694	167369706	PKNOX2	3.08197	+
chr6	167369694	167369705	Tcf12	13.1224	-
chr6	167369695	167369705	Ascl2	12.5286	+
chr6	167369695	167369708	Myod1	15.1633	+
chr6	167369695	167369706	Myog	10.8367	+
chr6	167369708	167369721	SMAD2::SMAD3::SMAD4	10.377	+
chr6	167369717	167369728	E2F6	10.6034	-
chr6	167369720	167369731	Myog	11.2245	-
chr6	167369720	167369728	TBX15	10.7115	-
chr6	167369720	167369731	Tcf12	10.8571	-
chr6	167369720	167369729	ZEB1	11.5455	+
chr6	167369720	167369734	ZIC1	9.17021	+
chr6	167369720	167369735	ZIC3	10.1429	+
chr6	167369720	167369735	ZIC4	12.2545	+
chr6	167369721	167369731	FIGLA	11.5	+
chr6	167369721	167369734	Myod1	13.6531	+
chr6	167369721	167369731	NHLH1	10.6897	+
chr6	167369721	167369731	TCF3	12.6538	+
chr6	167369721	167369731	TCF4	12.6122	+
chr6	167369722	167369731	SNAI2	12.5581	-
chr6	167369739	167369750	Gabpa	11.2131	-
chr6	167369740	167369753	ELF3	11.1379	-
chr6	167369740	167369751	ELK4	12.4	+
chr6	167369741	167369753	EHF	13.7541	-
chr6	167369741	167369753	ELF1	14.7455	-
chr6	167369741	167369753	ELF4	14.0328	-
chr6	167369741	167369752	ELF5	13.0364	-
chr6	167369741	167369751	ELK1	12.5957	-
chr6	167369741	167369751	ELK3	12.5862	-
chr6	167369741	167369751	ERG	11.6545	-
chr6	167369741	167369751	ETS1	11.4655	-
chr6	167369741	167369751	ETV1	11.4364	-
chr6	167369741	167369751	ETV3	12.8873	-
chr6	167369741	167369751	ETV4	11.5	-
chr6	167369741	167369751	ETV5	11.4909	-
chr6	167369741	167369751	ETV6	12.0577	-
chr6	167369741	167369751	FEV	11.9615	-
chr6	167369741	167369751	FLI1	11.1064	-
chr6	167369741	167369752	SPDEF	11.4909	-
chr6	167369744	167369756	E2F8	5.06098	-
chr6	167369765	167369781	GLIS1	1.21154	+
chr6	167369766	167369780	GLIS2	10.2787	+
chr6	167369766	167369780	GLIS3	5.36364	+
chr6	167369768	167369779	NRF1	10.6909	+
chr6	167369772	167369787	EGR3	5.22414	+
chr6	167369773	167369784	NRF1	13.4182	-
chr6	167369809	167369820	NRF1	10.6909	+
chr6	167370665	167370677	Foxd3	11.5435	-
chr6	167370670	167370684	Stat4	11.0862	-
chr6	167370670	167370680	TEAD1	11.5161	+
chr6	167370670	167370680	TEAD4	11.2903	+
chr6	167370671	167370679	TEAD3	12.551	+
chr6	167370672	167370683	Stat5a::Stat5b	12.1633	+
chr6	167370673	167370687	Bcl6	15.0161	+
chr6	167370673	167370684	STAT1	14.2909	-
chr6	167370673	167370684	STAT3	13.7959	-
chr6	167370674	167370685	Stat5a::Stat5b	10.9796	-
chr6	167370676	167370694	KLF13	6.67241	-
chr6	167370699	167370713	PLAG1	7.93878	-
chr6	167370699	167370713	Zfx	13.3939	+
chr6	167370700	167370712	TFAP2A(var.2)	10.8545	+
chr6	167370700	167370712	TFAP2B	10.8364	-
chr6	167370700	167370712	TFAP2C	11.1429	-
chr6	167370709	167370720	Myog	11.4898	-
chr6	167370709	167370720	Tcf12	10.6122	-
chr6	167370709	167370718	ZEB1	15.6182	+
chr6	167370710	167370723	Myod1	12.6939	+
chr6	167370711	167370720	SNAI2	11.0698	-
chr6	167370715	167370725	MZF1(var.2)	10.7273	-
chr6	167370717	167370727	Klf4	13.102	-
chr6	167370717	167370727	KLF5	16.102	+
chr6	167370717	167370728	SP1	15.3654	+
chr6	167370720	167370731	E2F4	10.6552	-
chr6	167370722	167370736	PLAG1	12.6531	-
chr6	167370722	167370734	TFAP2A(var.2)	13.3636	+
chr6	167370722	167370734	TFAP2B	11.6182	+
chr6	167370722	167370734	TFAP2C	11.6327	+
chr6	167370739	167370751	EHF	13.2787	+
chr6	167370739	167370751	ELF1	15.6545	+
chr6	167370739	167370752	ELF3	10.4655	+
chr6	167370739	167370751	ELF4	13.1803	+
chr6	167370740	167370751	ELF5	11.9273	+
chr6	167370740	167370751	SPDEF	9.4	+
chr6	167370741	167370751	ELK1	12.5957	+
chr6	167370741	167370751	ELK3	12.5862	+
chr6	167370741	167370752	ELK4	13.8	-
chr6	167370741	167370751	ERG	11.6545	+
chr6	167370741	167370751	ETS1	11.4655	+
chr6	167370741	167370751	ETV1	11.4364	+
chr6	167370741	167370751	ETV3	12.8873	+
chr6	167370741	167370751	ETV4	11.5	+
chr6	167370741	167370751	ETV5	11.4909	+
chr6	167370741	167370751	ETV6	12.0577	+
chr6	167370741	167370751	FEV	11.9615	+
chr6	167370741	167370751	FLI1	11.1064	+
chr6	167370742	167370753	Gabpa	13.6393	+
chr6	167370758	167370767	THAP1	9.96053	-
chr6	167372906	167372917	ELK4	11.1636	+
chr6	167372907	167372918	ELF5	11.4364	-
chr6	167372907	167372917	ERF	12.3571	-
chr6	167372907	167372917	ERG	12.2545	-
chr6	167372907	167372917	ETS1	12.5517	-
chr6	167372907	167372918	ETV2	14.0328	-
chr6	167372907	167372917	FEV	10.8269	-
chr6	167372907	167372917	FLI1	12.0851	-
chr6	167372909	167372922	SCRT2	7.36066	-
chr6	167372918	167372931	ELF3	12.0172	-
chr6	167372919	167372931	EHF	12.3443	-
chr6	167372919	167372931	ELF1	10.2364	-
chr6	167372919	167372931	ELF4	10.2787	-
chr6	167372919	167372930	ELF5	13	-
chr6	167372919	167372933	SPI1	1.70909	-
chr6	167372920	167372938	EWSR1-FLI1	-7.77632	-
chr6	167372922	167372939	Foxj3	13.5584	-
chr6	167372922	167372939	Foxk1	12.2208	-
chr6	167372923	167372938	FOXA1	12.1429	+
chr6	167372924	167372935	Foxo1	10.931	+
chr6	167372924	167372939	FOXP1	13.9718	-
chr6	167372924	167372935	Foxq1	12.4592	+
chr6	167372925	167372937	FOXC2	12.5446	-
chr6	167372925	167372939	FOXF2	13.7111	-
chr6	167372925	167372936	FOXP2	12.8788	-
chr6	167372926	167372937	FOXC1	11.5	-
chr6	167372926	167372934	FOXG1	12.7753	-
chr6	167372926	167372934	Foxj2	12.8065	-
chr6	167372948	167372959	KLF16	10.8103	+
chr6	167372948	167372958	Klf4	12.2755	-
chr6	167372948	167372958	KLF5	14.8367	+
chr6	167372948	167372959	SP1	14.2308	+
chr6	167372948	167372959	SP3	11.1463	+
chr6	167372969	167372980	Gabpa	11.0492	-
chr6	167372970	167372983	ELF3	10.2241	-
chr6	167372970	167372981	ELK4	11.1818	+
chr6	167372971	167372983	EHF	10.2623	-
chr6	167372971	167372982	ELF5	12.3818	-
chr6	167372971	167372981	ETV6	13.2308	-
chr6	167372994	167373008	EGR1	13.0192	+
chr6	167372997	167373007	ZNF740	11.3761	+
chr6	167372999	167373013	PLAG1	6.06122	-
chr6	167373000	167373014	EGR1	18.2885	+
chr6	167373000	167373011	KLF16	14.6724	+
chr6	167373000	167373010	Klf4	12.7041	-
chr6	167373000	167373010	KLF5	14.7755	+
chr6	167373000	167373011	SP1	15.8462	+
chr6	167373000	167373015	SP2	12.0517	+
chr6	167373000	167373011	SP3	14.3659	+
chr6	167373000	167373012	SP8	11.3816	+
chr6	167373001	167373016	EGR3	9.5	+
chr6	167373002	167373013	KLF16	12.7586	+
chr6	167373002	167373013	SP3	12.8537	+
chr6	167373002	167373014	SP8	13.8816	+
chr6	167373003	167373013	ZNF740	13.9817	+
chr6	167373020	167373030	EMX1	10.2478	+
chr6	167373020	167373030	EVX1	10.3396	-
chr6	167373020	167373030	EVX2	10.64	-
chr6	167373020	167373030	GSX1	9.87302	-
chr6	167373020	167373030	HOXA2	11.1887	-
chr6	167373020	167373030	HOXB2	9.77358	-
chr6	167373020	167373030	HOXB3	10.1	-
chr6	167373020	167373030	NOTO	11.8	-
chr6	167395615	167395629	E2F7	7.29508	-
chr6	167395616	167395628	E2F8	6.45122	-
chr6	167395620	167395640	PPARG	6.28889	+
chr6	167395646	167395664	EWSR1-FLI1	1.27632	-
chr6	167395650	167395661	E2F6	11.6379	-
chr6	167395651	167395672	ZNF263	17.7551	-
chr6	167395655	167395670	PRDM1	12.0727	-
chr6	167395655	167395676	ZNF263	19.449	-
chr6	167395658	167395679	ZNF263	16.4286	-
chr6	167395663	167395681	EWSR1-FLI1	11.2763	-
chr6	167395672	167395687	PRDM1	10.7091	-
chr6	167395672	167395693	ZNF263	17.898	-
chr6	167395675	167395696	ZNF263	16.4286	-
chr6	167395680	167395698	EWSR1-FLI1	11.2763	-
chr6	167395684	167395702	EWSR1-FLI1	12.3421	-
chr6	167395688	167395706	EWSR1-FLI1	-6.85526	-
chr6	167395692	167395713	IRF1	11.7097	+
chr6	167395694	167395709	PRDM1	13.9455	-
chr6	167395696	167395706	Sox3	11.4138	+
chr6	167395712	167395723	HOXC13	10.3871	-
chr6	167395714	167395725	STAT1	9.74545	-
chr6	167411235	167411247	Tcf7	9.5	-
chr6	167411254	167411267	EOMES	11.061	-
chr6	167411256	167411266	TBR1	13.1915	-
chr6	167411256	167411267	TBX2	13.2182	-
chr6	167411258	167411270	PKNOX2	4.11475	-
chr6	167411258	167411266	TBX1	11.102	-
chr6	167411258	167411266	TBX15	10.9038	-
chr6	167411258	167411266	TBX4	11.9592	-
chr6	167411258	167411266	TBX5	11.5345	-
chr6	167411259	167411269	HEY2	10.6034	+
chr6	167411259	167411269	ID4	13.0328	+
chr6	167411259	167411269	TCF3	12.8462	+
chr6	167411259	167411269	TCF4	12.1837	+
chr6	167411260	167411269	SNAI2	11.8605	-
chr6	167411321	167411332	RUNX1	13.2069	+
chr6	167411339	167411350	USF1	10.6122	+
chr6	167411339	167411350	USF2	11.551	+
chr6	167412535	167412549	EGR1	13.1538	+
chr6	167412566	167412576	Tcfl5	9.98387	-
chr6	167412572	167412583	TFAP2A	16.2909	+
chr6	167412572	167412583	TFAP2B(var.2)	16.6909	+
chr6	167412572	167412583	TFAP2C(var.2)	15.9423	+
chr6	167412608	167412625	SP4	8.30909	+
chr6	167412608	167412622	Zfx	15.5455	-
chr6	167412611	167412625	EGR1	16.2885	+
chr6	167412612	167412627	EGR3	10.1034	+
chr6	167412612	167412628	EGR4	11.5455	+
chr6	167412614	167412625	EGR2	11.2931	+
chr6	167412619	167412636	SP4	15.4909	+
chr6	167412621	167412632	Klf1	10.9394	+
chr6	167412621	167412636	Klf12	8.39344	+
chr6	167412621	167412635	KLF14	13.3448	+
chr6	167412622	167412633	KLF16	15.8276	+
chr6	167412622	167412632	Klf4	16.1837	-
chr6	167412622	167412632	KLF5	17	+
chr6	167412622	167412633	SP1	17.8077	+
chr6	167412622	167412637	SP2	19.6897	+
chr6	167412622	167412633	SP3	14.374	+
chr6	167412622	167412634	SP8	14.9342	+
chr6	167412626	167412641	Znf423	6.04494	+
chr6	167412636	167412645	Hic1	12.0385	+
chr6	167412636	167412645	HIC2	12.8909	+
chr6	167412638	167412653	EGR3	5.15517	+
chr6	167412645	167412660	ZIC4	9.92727	+
chr6	167412737	167412754	ESR1	-0.590909	+
chr6	167412738	167412753	ESR2	12.3269	-
chr6	167412745	167412762	SP4	10.2909	+
chr6	167412747	167412761	KLF14	11	+
chr6	167412748	167412759	KLF16	13.8966	+
chr6	167412748	167412759	SP1	17.1538	+
chr6	167412748	167412763	SP2	18.5517	+
chr6	167412748	167412759	SP3	13.3984	+
chr6	167412748	167412760	SP8	13.1974	+
chr6	167412758	167412777	CTCF	14.4426	+
chr6	167412759	167412774	Znf423	6.68539	+
chr6	167412760	167412774	ZIC1	5.38298	-
chr6	167412762	167412774	INSM1	9.47959	+
chr6	167412763	167412778	SP2	15.2241	-
chr6	167412764	167412781	SP4	3	-
chr6	167412766	167412778	SP8	11.9737	-
chr6	167412785	167412804	PAX5	11.6935	+
chr6	167412787	167412802	ZIC3	7.4	-
chr6	167412789	167412805	GLIS1	-10.3462	-
chr6	167412789	167412804	SP2	16.5862	-
chr6	167412790	167412805	Klf12	8.80328	-
chr6	167412790	167412807	SP4	12.5455	-
chr6	167412791	167412805	KLF14	8.48276	-
chr6	167412792	167412804	SP8	12.9211	-
chr6	167412793	167412804	KLF16	12.1207	-
chr6	167412793	167412804	SP1	16.4038	-
chr6	167412793	167412804	SP3	13.3577	-
chr6	167412794	167412805	Klf1	11.6364	-
chr6	167412794	167412804	Klf4	16.1837	+
chr6	167412794	167412804	KLF5	17	-
chr6	167412810	167412821	EGR2	8.68966	-
chr6	167412825	167412836	NRF1	10.6727	+
chr6	167468676	167468696	TBX19	9.65854	-
chr6	167468678	167468694	T	10.4231	-
chr6	167468690	167468711	REST	10.0408	+
chr6	167468706	167468720	GATA2	11.8182	+
chr6	167468709	167468720	Gata1	12.5306	+
chr6	167468710	167468721	Gata4	12.9828	+
chr6	167468723	167468734	Gfi1b	11.0172	-
chr6	167468725	167468735	Gfi1	12.1951	-
chr6	167468728	167468739	DUX4	11.7234	-
chr6	167468731	167468740	Nr2e1	13.1452	-
chr6	167468743	167468753	HOXA13	10.9167	-
chr6	167468747	167468758	JUND	10.1915	-
chr6	167468795	167468805	NFAT5	12	-
chr6	167468795	167468805	NFATC1	10.6016	-
chr6	167468795	167468805	NFATC3	11.1919	-
chr6	167468797	167468804	NFATC2	12.2022	-
chr6	167468799	167468811	Foxd3	12.9565	-
chr6	167504598	167504608	REL	13.9899	+
chr6	167504598	167504608	RELA	17.3265	+
chr6	167504599	167504609	REL	11.7172	-
chr6	167504599	167504609	RELA	12.1939	-
chr6	167504601	167504611	NFAT5	11.1935	+
chr6	167504601	167504611	NFATC1	10.6829	+
chr6	167504601	167504611	NFATC3	10.9697	+
chr6	167504638	167504648	TFEB	11.1731	+
chr6	167504638	167504648	TFEC	12.4512	-
chr6	167504638	167504649	USF1	13.4898	+
chr6	167504638	167504649	USF2	14.6122	+
chr6	167504663	167504682	Nr1h3::Rxra	10.9839	+
chr6	167504669	167504690	REST	6.52041	-
chr6	167504679	167504694	HNF4G	10.3269	+
chr6	167504679	167504694	NR2C2	12.0429	+
chr6	167504679	167504694	Pparg::Rxra	10.3153	+
chr6	167506264	167506283	CTCF	9.7377	+
chr6	167506276	167506297	REST	5.68367	+
chr6	167506280	167506292	INSM1	8.7551	-
chr6	167506283	167506297	PLAG1	4.43878	-
chr6	167506286	167506294	MEIS2	11.5574	+
chr6	167506305	167506320	HNF4G	13.5385	-
chr6	167506305	167506319	Nr2f6	10.9848	-
chr6	167506305	167506320	Nr2f6(var.2)	-0.685714	-
chr6	167506305	167506320	Pparg::Rxra	13.982	-
chr6	167506305	167506319	Rxra	4.59756	-
chr6	167506305	167506319	RXRB	1.83636	-
chr6	167506305	167506319	RXRG	1.89362	-
chr6	167506306	167506320	PLAG1	5.72449	-
chr6	167506326	167506336	ETV6	10.7885	+
chr6	167506357	167506368	Foxq1	10.7857	+
chr6	167506368	167506386	MAFF	10.2444	-
chr6	167507626	167507640	EBF1	8.62295	-
chr6	167507634	167507644	REL	11.2222	+
chr6	167507652	167507666	EGR1	13.2692	+
chr6	167507653	167507668	EGR3	10.1034	+
chr6	167507653	167507669	EGR4	9.74545	+
chr6	167507655	167507666	EGR2	10.8621	+
chr6	167507669	167507678	THAP1	10.3158	-
chr6	167507706	167507717	Nkx2-5(var.2)	12.5273	-
chr6	167507712	167507725	SMAD2::SMAD3::SMAD4	10.0656	-
chr6	167507713	167507724	Nkx2-5(var.2)	11.0364	-
chr6	167508554	167508575	IRF1	16.1129	+
chr6	167508556	167508571	STAT1::STAT2	12.803	+
chr6	167508558	167508572	IRF8	-2.29091	-
chr6	167508558	167508573	IRF9	2.05455	-
chr6	167508562	167508577	STAT1::STAT2	9.86364	+
chr6	167508577	167508586	Sox17	12.5843	+
chr6	167508578	167508586	Sox2	13.0984	+
chr6	167508578	167508588	Sox3	12.0517	+
chr6	167508578	167508588	Sox6	14.7	+
chr6	167508583	167508598	ZBTB33	11.2576	+
chr6	167508584	167508594	Arntl	12.1967	+
chr6	167508585	167508595	BHLHE40	13.8269	+
chr6	167508585	167508595	BHLHE41	14.4808	-
chr6	167508585	167508595	MLX	12.5286	-
chr6	167508585	167508595	MLXIPL	13.3485	-
chr6	167508585	167508595	Srebf1(var.2)	14.4655	+
chr6	167508585	167508595	SREBF2(var.2)	14.4545	+
chr6	167508585	167508595	TFE3	12.6939	+
chr6	167508585	167508595	TFEB	13.0577	+
chr6	167508585	167508595	TFEC	14	-
chr6	167508585	167508596	USF1	14.1633	+
chr6	167508585	167508596	USF2	13.1224	+
chr6	167508586	167508596	Arntl	13.1803	-
chr6	167508586	167508596	Mitf	12.2857	-
chr6	167508590	167508598	NR4A2	11.2929	-
chr6	167508596	167508605	JDP2	10.3793	-
chr6	167508596	167508607	JUNB	10.898	-
chr6	167508596	167508610	JUN(var.2)	10.8077	-
chr6	167508597	167508608	BATF::JUN	14.7308	-
chr6	167508597	167508604	FOS::JUN	11.9703	-
chr6	167525193	167525211	EWSR1-FLI1	-6.01316	-
chr6	167525220	167525237	RARA::RXRA	11.9898	-
chr6	167525270	167525279	THAP1	9.96053	-
chr6	167525316	167525328	GLI2	11.9138	-
chr6	167559816	167559831	IRF9	7.34545	+
chr6	167559816	167559836	RREB1	8.46789	+
chr6	167559817	167559831	IRF7	9	+
chr6	167559817	167559831	IRF8	-1.34545	+
chr6	167559818	167559833	STAT1::STAT2	10.8636	-
chr6	167559826	167559842	GLIS1	-10.6731	+
chr6	167559834	167559845	NRF1	11.3818	-
chr6	167559846	167559860	MTF1	8.91463	+
chr6	167559872	167559889	SP4	3.18182	-
chr6	167559873	167559887	KLF14	9.87931	-
chr6	167559874	167559886	SP8	12.0263	-
chr6	167559883	167559894	STAT1	14.3636	+
chr6	167559883	167559894	STAT3	12.0408	+
chr6	167559883	167559897	Stat4	13.5	+
chr6	167559884	167559895	Stat5a::Stat5b	13.2245	-
chr6	167559892	167559905	Hes2	10.7937	-
chr6	167571453	167571468	MAFK	10.9111	+
chr6	167571456	167571468	Mafb	12.0449	-
chr6	167571457	167571468	NRL	11.1538	-
chr6	167571467	167571478	FOXH1	10.5385	+
chr6	167571502	167571523	ZNF263	17.8571	+
chr6	167571505	167571526	ZNF263	18.2041	+
chr6	167571515	167571526	E2F6	14.6207	+
chr6	167571519	167571532	NFKB2	7.0303	-
chr6	167571520	167571530	REL	10.9697	-
chr6	167571521	167571531	REL	11.9596	-
chr6	167571531	167571544	ZBTB18	8.72857	+
chr6	167571543	167571554	Foxo1	12.069	+
chr6	167571543	167571558	FOXP1	13.507	-
chr6	167571544	167571555	FOXP2	12.3333	-
chr6	167633640	167633658	NFYA	10.2195	+
chr6	167633642	167633653	Gfi1b	16.0345	-
chr6	167633644	167633654	Gfi1	12.7561	-
chr6	167633646	167633661	NFYB	11.9423	-
chr6	167633652	167633664	PKNOX1	8.42857	+
chr6	167633652	167633664	PKNOX2	9.5082	+
chr6	167633652	167633664	TGIF1	0.0192308	+
chr6	167633652	167633664	TGIF2	11.1284	+
chr6	167633653	167633662	SNAI2	10.8605	+
chr6	167633653	167633663	Srebf1(var.2)	9.53448	-
chr6	167633653	167633664	USF2	11.1429	+
chr6	167633658	167633666	MEIS2	11.8033	+
chr6	167633658	167633666	MEIS3	11.4231	+
chr6	167633682	167633689	MEIS1	10.3111	+
chr6	167633682	167633690	MEIS2	13.6393	+
chr6	167633682	167633690	MEIS3	12.0769	+
chr6	167633699	167633717	NFYA	11.5244	+
chr6	167633701	167633712	Gfi1b	11.4138	-
chr6	167633703	167633713	Gfi1	12.7561	-
chr6	167633705	167633720	NFYB	11.3654	-
chr6	167633712	167633723	Myog	14.2653	+
chr6	167633712	167633723	Tcf12	14	+
chr6	167633712	167633722	TFAP4	11.3636	-
chr6	167633733	167633743	Sox3	11.9828	+
chr6	167633733	167633743	Sox6	12.2286	+
chr6	167633762	167633780	MAFF	15.0222	-
chr6	167633764	167633776	Mafb	12.6292	+
chr6	167633764	167633785	MAFG	10.8571	+
chr6	167633764	167633779	MAFK	13.4222	-
chr6	167633764	167633775	NRL	11.5385	+
chr6	167650303	167650318	Znf423	7.91011	+
chr6	167650312	167650329	RARA::RXRA	9.62245	+
chr6	167650312	167650329	RARA(var.2)	9.32787	+
chr6	167650312	167650329	Rarg(var.2)	-7.2	+
chr6	167650322	167650330	NR4A2	12.3131	+
chr6	167650335	167650346	RUNX1	14.1379	-
chr6	167650335	167650344	RUNX2	13.3654	+
chr6	167650335	167650345	RUNX3	14.9038	+
chr6	167650335	167650351	ZNF143	2.55172	+
chr6	167650347	167650362	NFYB	12.4808	-
chr6	167650366	167650385	Nr1h3::Rxra	10	+
chr6	167650397	167650416	Nr1h3::Rxra	10.4516	+
chr6	167650411	167650421	TFE3	11.2653	+
chr6	167650411	167650421	TFEB	12.4423	+
chr6	167650411	167650421	TFEC	11.9268	+
chr6	167650418	167650429	Gata4	15.2069	-
chr6	167650419	167650430	Gata1	16.2653	-
chr6	167650419	167650433	GATA2	14.6364	-
chr6	167654939	167654950	Gabpa	14.0984	-
chr6	167654940	167654951	ELK4	14.8727	+
chr6	167654941	167654951	ELK1	12.9787	-
chr6	167654941	167654951	ELK3	12.9655	-
chr6	167654941	167654951	ERF	12.0286	-
chr6	167654941	167654951	ERG	11.6727	-
chr6	167654941	167654951	ETS1	12.5862	-
chr6	167654941	167654951	ETV1	12.9455	-
chr6	167654941	167654951	ETV3	10.9859	-
chr6	167654941	167654951	ETV4	12.8793	-
chr6	167654941	167654951	ETV5	12.4909	-
chr6	167654941	167654951	ETV6	11.1346	-
chr6	167654941	167654951	FEV	12.0577	-
chr6	167654941	167654951	FLI1	11.8511	-
chr6	167654975	167654990	NR2C2	12.4857	-
chr6	167654975	167654988	SMAD2::SMAD3::SMAD4	12.3279	+
chr6	167654984	167654995	E2F6	13.6724	-
chr6	167654998	167655014	EGR4	9.61818	+
chr6	167655000	167655011	EGR2	10.8793	+
chr6	167655040	167655048	Atf1	11.5246	+
chr6	167655290	167655304	Rfx1	11.3276	-
chr6	167655291	167655305	Bcl6	10.4839	+
chr6	167655315	167655331	ZNF143	1.7931	-
chr6	167655324	167655338	NFIC::TLX1	4.87755	-
chr6	167655325	167655339	NFIC::TLX1	4.03061	+
chr6	167655332	167655344	TAL1::TCF3	11.6966	+
chr6	167655332	167655346	Tcf21	10.0526	+
chr6	167655332	167655345	ZBTB18	14.7714	+
chr6	167655333	167655344	Myog	13.1224	-
chr6	167655333	167655344	Tcf12	13.5918	-
chr6	167655334	167655344	Ascl2	11.8	+
chr6	167655334	167655344	MSC	14.122	+
chr6	167655334	167655344	MYF6	10.8636	+
chr6	167655334	167655347	Myod1	12.6939	+
chr6	167655334	167655346	TAL1::TCF3	12.4944	-
chr6	167655334	167655344	TFAP4	12.6364	-
chr6	167655344	167655361	SP4	3.34545	-
chr6	167655345	167655359	KLF14	9.39655	-
chr6	167655346	167655358	SP8	13.8421	-
chr6	167655347	167655358	KLF16	14.1552	-
chr6	167655347	167655358	SP3	12.4065	-
chr6	167655348	167655359	Klf1	10.2576	-
chr6	167655364	167655380	RFX5	6.03448	-
chr6	167655368	167655376	Sox2	13.377	+
chr6	167684571	167684586	Bach1::Mafk	8.5	+
chr6	167684586	167684597	E2F6	11.1034	+
chr6	167684600	167684615	Klf12	11.3115	-
chr6	167684600	167684617	SP4	8.25455	-
chr6	167684602	167684614	SP8	12.8553	-
chr6	167684603	167684614	SP3	13.0081	-
chr6	167684604	167684615	Klf1	14.3485	-
chr6	167684604	167684614	Klf4	16.6939	+
chr6	167684604	167684614	KLF5	16.2041	-
chr6	167684612	167684623	Myog	12.0204	-
chr6	167684612	167684623	Tcf12	11.6122	-
chr6	167684613	167684623	NHLH1	12.2931	-
chr6	167684613	167684623	TFAP4	11.6364	-
chr6	167684640	167684650	FIGLA	11.4138	-
chr6	167684640	167684650	ID4	12	-
chr6	167684640	167684650	TCF3	13.1538	-
chr6	167684640	167684650	TCF4	13.2653	-
chr6	167684656	167684671	HNF4G	10.0962	+
chr6	167684656	167684671	Nr2f6(var.2)	-4.11429	+
chr6	167684692	167684705	SCRT2	7.63934	+
chr6	167684692	167684707	ZIC3	10.9286	-
chr6	167684692	167684707	ZIC4	12.7091	-
chr6	167684693	167684707	ZIC1	13.1064	-
chr6	167738505	167738516	Klf1	16.4091	+
chr6	167738505	167738520	Klf12	10.9508	+
chr6	167738506	167738516	Klf4	16.2959	-
chr6	167738506	167738516	KLF5	15.9592	+
chr6	167738528	167738542	SPI1	6.2	-
chr6	167738528	167738542	SPIC	13.2535	-
chr6	167738535	167738543	Sox2	12.8852	+
chr6	167738565	167738578	SCRT2	6.95082	+
chr6	167738568	167738579	Gfi1b	11.0172	+
chr6	167738575	167738586	E2F6	11.5345	-
chr6	167738584	167738596	HINFP	12.7424	+
chr6	167738609	167738620	Myog	15.102	-
chr6	167738609	167738620	Tcf12	15.0816	-
chr6	167738610	167738620	Ascl2	14.3714	-
chr6	167738610	167738623	Myod1	14.7551	+
chr6	167738610	167738620	NHLH1	13.1207	-
chr6	167738615	167738635	PPARG	9.65556	+
chr6	167834875	167834886	NRF1	11.6909	-
chr6	167834889	167834904	JUND(var.2)	9.89362	+
chr6	167834891	167834905	BATF3	3.5	+
chr6	167834892	167834905	ATF4	8.85246	-
chr6	167834892	167834904	Creb5	9.2	-
chr6	167834892	167834904	JDP2(var.2)	10.3265	-
chr6	167834893	167834906	JUN	12	-
chr6	167834894	167834906	PKNOX1	1.42857	-
chr6	167834894	167834906	PKNOX2	4.32787	-
chr6	167834894	167834906	TGIF1	-0.846154	-
chr6	167834894	167834906	TGIF2	8.42202	+
chr6	167834900	167834911	RUNX1	12.0517	-
chr6	167834928	167834946	NFYA	9.31707	-
chr6	167834933	167834948	EGR3	6.25862	+
chr6	167837624	167837641	SP4	5.98182	-
chr6	167837625	167837639	KLF14	9.10345	-
chr6	167837626	167837638	SP8	11.5	-
chr6	167837636	167837651	SP2	11.7759	+
chr6	167837680	167837694	ZIC1	8.6383	+
chr6	167837680	167837695	ZIC3	9.05714	+
chr6	167837680	167837695	ZIC4	11.7455	+
chr6	167837682	167837695	TFAP2A(var.3)	10.6557	+
chr6	167837697	167837709	SP8	10.25	-
chr6	167837700	167837710	REL	11.2525	+
chr6	167837715	167837734	PAX5	9.83871	-
chr6	167837737	167837750	SMAD2::SMAD3::SMAD4	11.5574	+
chr6	167837739	167837750	E2F6	12.0517	-
chr6	167837741	167837756	SP2	12.6897	+
chr6	167854716	167854730	CREB3L1	11.2576	-
chr6	167854739	167854749	EMX1	10.5752	+
chr6	167854739	167854749	NOTO	11.08	-
chr6	167854740	167854748	NKX6-1	10.8814	-
chr6	167854740	167854748	NKX6-2	9.84	-
chr6	167854740	167854750	POU6F2	13.6909	-
chr6	167854789	167854800	SP1	13.5577	+
chr6	167854789	167854804	SP2	14.4138	+
chr6	167854798	167854808	FIGLA	12.1552	+
chr6	167854798	167854808	ID4	11.082	+
chr6	167854798	167854808	TCF4	11.5714	+
chr6	167854811	167854826	Stat6	12	+
chr6	168076994	168077010	Hnf4a	18.1091	-
chr6	168076994	168077011	NR1H2::RXRA	-6.25843	-
chr6	168076996	168077011	HNF4G	18.1538	-
chr6	168076996	168077011	NR2C2	16.2714	-
chr6	168076996	168077010	Nr2f6	15.803	-
chr6	168076996	168077011	Pparg::Rxra	14.8829	-
chr6	168076996	168077010	Rxra	15.122	-
chr6	168076996	168077010	RXRB	12.7636	-
chr6	168076996	168077010	RXRG	14.1064	-
chr6	168077002	168077011	THAP1	10.5526	+
chr6	168077021	168077032	Gata1	11.2245	+
chr6	168077022	168077033	Gata4	12.2069	+
chr6	168077028	168077040	E2F8	3.15854	-
chr6	168077045	168077052	SPIB	11.2333	+
chr6	168077048	168077061	Myod1	14.6531	-
chr6	168077051	168077061	Ascl2	12.4	-
chr6	168077051	168077062	Myog	13.6531	+
chr6	168077051	168077061	NHLH1	13.5345	-
chr6	168077051	168077062	Tcf12	13.3673	+
chr6	168077053	168077064	STAT3	10.7143	+
chr6	168077066	168077078	E2F8	4.57317	-
chr6	168077082	168077093	RUNX1	11.1034	-
chr6	168079931	168079942	GCM1	12.5102	-
chr6	168079932	168079942	GCM2	10.5902	-
chr6	168079982	168079996	RORA(var.2)	6.62921	+
chr6	168079985	168079995	RORA	12.0449	+
chr6	168079990	168080000	Arntl	11.377	+
chr6	168079990	168080000	Mitf	11.9286	+
chr6	168079991	168080001	TFE3	10.7143	-
chr6	168080008	168080018	NFAT5	12.9032	+
chr6	168080008	168080018	NFATC1	11.4715	+
chr6	168080008	168080018	NFATC3	12.6263	+
chr6	168080009	168080016	NFATC2	12.2022	+
chr6	168080032	168080042	RELA	9.44898	+
chr6	168080033	168080043	RELA	8.82653	+
chr6	168080033	168080048	STAT1::STAT2	8.87879	+
chr6	168085131	168085146	Pparg::Rxra	13.7568	+
chr6	168085136	168085150	SPI1	7.54545	+
chr6	168085136	168085150	SPIC	13.8451	+
chr6	168085165	168085186	ZNF263	18.8776	+
chr6	168085168	168085189	ZNF263	22.1429	+
chr6	168085169	168085182	ELF3	7.39655	+
chr6	168085170	168085181	ELF5	11.0182	+
chr6	168085174	168085192	EWSR1-FLI1	-9.68421	+
chr6	168085185	168085199	PLAG1	7.73469	+
chr6	168085189	168085201	INSM1	9.23469	+
chr6	168085191	168085205	EGR1	12.5385	-
chr6	168085191	168085201	MZF1(var.2)	11.6263	+
chr6	168085191	168085208	SP4	5.32727	-
chr6	168085193	168085205	SP8	11.9079	-
chr6	168085225	168085240	MAF::NFE2	13.5082	-
chr6	168085229	168085244	Nfe2l2	10.5758	-
chr6	168085230	168085241	FOS	11.2553	-
chr6	168085230	168085241	FOSL1	15.3818	-
chr6	168085230	168085241	JUND	12.3191	-
chr6	168085231	168085242	FOSL2	13.9273	-
chr6	168085231	168085242	JUNB	13.9796	-
chr6	168085231	168085245	JUN(var.2)	13.5	-
chr6	168085232	168085239	FOS::JUN	11.9703	+
chr6	168085236	168085251	ZBTB33	10.5758	-
chr6	168085240	168085250	Mitf	10.551	+
chr6	168091493	168091507	ONECUT1	10.7885	-
chr6	168091493	168091507	ONECUT2	10.9655	-
chr6	168091493	168091507	ONECUT3	10.1798	-
chr6	168091496	168091508	PBX1	17.4082	-
chr6	168091497	168091505	Dux	12.0656	-
chr6	168091497	168091510	Hoxc9	11.0317	-
chr6	168091498	168091509	Hoxa9	13.7632	-
chr6	168091498	168091513	MAF::NFE2	8.83607	-
chr6	168091503	168091514	NFE2	5.32653	+
chr6	168091504	168091513	JDP2	10.569	+
chr6	168091526	168091541	TBP	10.8472	+
chr6	168091546	168091558	GLI2	13.6897	+
chr6	168091546	168091558	ZBTB7B	9.75862	+
chr6	168091561	168091572	RUNX1	11.2759	+
chr6	168091573	168091588	ZIC3	7.07143	+
chr6	168091579	168091594	MAF::NFE2	8.52459	-
chr6	168091582	168091597	Bach1::Mafk	8.96053	-
chr6	168091583	168091598	Nfe2l2	12.197	-
chr6	168100287	168100301	EGR1	14.75	+
chr6	168100288	168100302	GLIS2	8.7377	+
chr6	168100288	168100302	GLIS3	3.16667	+
chr6	168100288	168100302	ZIC1	8.55319	+
chr6	168100288	168100303	ZIC3	11.7286	+
chr6	168100288	168100303	ZIC4	11.7455	+
chr6	168100313	168100326	ELF3	8.94828	-
chr6	168100313	168100324	ELK4	11.3818	+
chr6	168100314	168100326	EHF	10.6393	-
chr6	168100314	168100326	ELF1	8.23636	-
chr6	168100314	168100326	ELF4	8.45902	-
chr6	168100314	168100325	ELF5	11.8909	-
chr6	168100319	168100330	Gabpa	10.1148	-
chr6	168100320	168100333	ELF3	10.7931	-
chr6	168100320	168100331	ELK4	11.1818	+
chr6	168100321	168100333	EHF	12	-
chr6	168100321	168100333	ELF1	9.30909	-
chr6	168100321	168100333	ELF4	9.93443	-
chr6	168100321	168100332	ELF5	13.1455	-
chr6	168100345	168100356	ETV2	10.5902	-
chr6	168100345	168100359	SPI1	2.45455	-
chr6	168100345	168100359	SPIC	11.4366	-
chr6	168100348	168100355	SPIB	11.2333	-
chr6	168100373	168100380	FOS::JUN	11.9703	-
chr6	168196134	168196149	ZIC3	9.52857	+
chr6	168196138	168196149	E2F4	12.9483	-
chr6	168196138	168196149	E2F6	13.2586	-
chr6	168196143	168196155	HINFP	11.3788	+
chr6	168196144	168196163	CTCF	9.39344	-
chr6	168196147	168196157	MZF1(var.2)	11.899	-
chr6	168196168	168196182	Zfx	13.7273	-
chr6	168196200	168196212	ZBTB7B	12.5345	+
chr6	168196200	168196212	ZBTB7C	11.1452	+
chr6	168196208	168196218	Sox3	14.2931	-
chr6	168196208	168196218	Sox6	12.4571	-
chr6	168196210	168196218	Sox2	13.9508	-
chr6	168196238	168196248	SREBF1	12.6463	+
chr6	168196238	168196248	SREBF2	11.2135	-
chr6	168197514	168197524	CLOCK	12.2424	-
chr6	168197514	168197523	Creb3l2	14.0899	+
chr6	168197514	168197524	Hes1	9.72727	+
chr6	168197514	168197524	HEY1	11.9273	-
chr6	168197514	168197524	HEY2	11.5172	-
chr6	168197514	168197524	MAX	11.7115	+
chr6	168197514	168197525	MAX::MYC	12.1531	-
chr6	168197514	168197524	MNT	12.0303	+
chr6	168197514	168197522	Mycn	12.7377	+
chr6	168197514	168197524	Npas2	14.082	+
chr6	168197514	168197525	USF1	10.6939	+
chr6	168197515	168197524	Creb3l2	13.6404	-
chr6	168197515	168197528	Hes2	12.7143	-
chr6	168197515	168197523	Id2	12.623	-
chr6	168197515	168197523	Mlxip	13.4262	+
chr6	168197515	168197525	Myc	12.5091	+
chr6	168197531	168197540	THAP1	10.6447	+
chr6	168197532	168197547	SP2	14.569	+
chr6	168197541	168197553	GLI2	10.5	+
chr6	168197550	168197569	PAX5	11.3387	+
chr6	168197558	168197576	KLF13	4.41379	-
chr6	168197560	168197575	Klf12	13.3934	-
chr6	168197560	168197577	SP4	11.1636	-
chr6	168197561	168197575	KLF14	13.2931	-
chr6	168197562	168197574	SP8	14.6974	-
chr6	168197563	168197574	KLF16	13.3448	-
chr6	168197563	168197574	SP3	14.8699	-
chr6	168197564	168197575	Klf1	12.4242	-
chr6	168197564	168197574	Klf4	15.8061	+
chr6	168197564	168197574	KLF5	15.2653	-
chr6	168197567	168197582	ZIC3	7.57143	-
chr6	168197570	168197581	E2F4	11.6724	+
chr6	168197574	168197584	KLF5	14.2653	-
chr6	168197605	168197616	Klf1	10.9848	-
chr6	168197618	168197629	TFAP2A	12.6545	+
chr6	168197618	168197630	TFAP2A(var.2)	13.4364	+
chr6	168197618	168197630	TFAP2B	12.2182	+
chr6	168197618	168197629	TFAP2B(var.2)	11.3273	+
chr6	168197618	168197630	TFAP2C	12.1633	-
chr6	168216505	168216517	EHF	11.1311	+
chr6	168216505	168216517	ELF1	9.21818	+
chr6	168216505	168216518	ELF3	10.2069	+
chr6	168216505	168216517	ELF4	9.19672	+
chr6	168216506	168216517	ELF5	12.3818	+
chr6	168216507	168216517	ELK3	10.6207	+
chr6	168216507	168216517	FEV	11.0192	+
chr6	168216508	168216519	Gabpa	12.1967	+
chr6	168216533	168216545	Ddit3::Cebpa	13.0333	-
chr6	168216553	168216567	CREB3	11.1571	-
chr6	168216553	168216567	CREB3L1	9.74242	-
chr6	168216554	168216564	Arntl	13.8033	+
chr6	168216554	168216565	MAX::MYC	11.5306	+
chr6	168216554	168216564	Mitf	13.0714	+
chr6	168216554	168216565	USF1	16.4898	-
chr6	168216554	168216565	USF2	15.898	-
chr6	168216555	168216565	BHLHE40	11.8077	-
chr6	168216555	168216565	BHLHE41	10.1346	-
chr6	168216555	168216564	Creb3l2	12.6517	+
chr6	168216555	168216565	Hes1	10.5874	-
chr6	168216555	168216565	HEY1	13.1455	-
chr6	168216555	168216565	HEY2	11.8793	+
chr6	168216555	168216565	MAX	12.7115	-
chr6	168216555	168216566	MAX::MYC	11.1939	-
chr6	168216555	168216565	MLX	13.4286	+
chr6	168216555	168216565	MLXIPL	13.0152	+
chr6	168216555	168216565	MNT	12.803	-
chr6	168216555	168216565	Npas2	11.623	-
chr6	168216555	168216565	Srebf1(var.2)	12.069	-
chr6	168216555	168216565	SREBF2(var.2)	12.2	-
chr6	168216555	168216565	Tcfl5	9.80645	-
chr6	168216555	168216565	TFE3	13.9592	-
chr6	168216555	168216565	TFEB	15.1154	-
chr6	168216555	168216565	TFEC	13.0732	-
chr6	168216555	168216566	USF1	14.0816	+
chr6	168216555	168216566	USF2	15.0816	+
chr6	168216556	168216566	Arntl	10.8361	-
chr6	168216556	168216565	Creb3l2	14.9663	-
chr6	168216556	168216564	Id2	12.7705	-
chr6	168216556	168216564	Mlxip	12.4098	+
chr6	168216557	168216565	Mycn	14.8197	-
chr6	168216560	168216577	SP4	15.0909	+
chr6	168216562	168216577	Klf12	7.2623	+
chr6	168216562	168216576	KLF14	12.2759	+
chr6	168216563	168216574	KLF16	13.3276	+
chr6	168216563	168216573	Klf4	12.1531	-
chr6	168216563	168216582	PAX5	11.8226	-
chr6	168216563	168216574	SP3	13.0163	+
chr6	168216563	168216575	SP8	14.9868	+
chr6	168216585	168216600	PRDM1	9.87273	+
chr6	168227419	168227434	SP2	15.7586	+
chr6	168227423	168227438	NR2C2	13.4857	-
chr6	168227434	168227445	E2F6	13.6724	-
chr6	168227457	168227476	CTCF	9.47541	-
chr6	168227458	168227479	REST	7.5	+
chr6	168227484	168227499	EGR3	5.81034	-
chr6	168227487	168227498	NRF1	12.4364	+
chr6	168227493	168227508	ZIC3	7.4	-
chr6	168227494	168227508	ZIC1	6.93617	-
chr6	168227505	168227516	NRF1	13.4182	+
chr6	168227515	168227530	ZIC4	14.4	-
chr6	168227516	168227530	ZIC1	11.3191	-
chr6	168227524	168227535	NRF1	13.4182	+
chr6	168227539	168227556	SP4	4.21818	-
chr6	168227541	168227553	SP8	13.2632	-
chr6	168227542	168227553	KLF16	12.2931	-
chr6	168227543	168227553	Klf4	12.5306	+
chr6	168227547	168227563	EGR4	12.8545	-
chr6	168227548	168227563	EGR3	10.4655	-
chr6	168227550	168227561	EGR2	10.4655	-
chr6	168227550	168227561	NRF1	11.8909	-
chr6	168227560	168227571	GCM1	11.0816	+
chr6	168227560	168227570	GCM2	12.082	+
chr6	168227562	168227571	THAP1	11	-
chr6	168227565	168227580	ZIC4	10.8909	-
chr6	168227581	168227595	MTF1	12.4512	-
chr6	168227597	168227610	TFAP2A(var.3)	11.3607	+
chr6	168227597	168227610	TFAP2B(var.3)	11.0492	-
chr6	168227597	168227610	TFAP2C(var.3)	10.4655	+
chr6	168227605	168227620	Bach1::Mafk	6.46053	+
chr6	168227610	168227621	NRF1	10.4545	+
chr6	168375415	168375422	SPIB	11.2333	+
chr6	168375416	168375426	TEAD1	11.5	-
chr6	168375416	168375426	TEAD4	11.4355	-
chr6	168375417	168375425	TEAD3	12.3265	-
chr6	168375453	168375466	Myod1	13.8776	-
chr6	168375454	168375468	Tcf21	8.13158	+
chr6	168375455	168375465	Myb	10.623	-
chr6	168375456	168375466	MSC	9.82927	-
chr6	168375456	168375467	Myog	15.3469	+
chr6	168375456	168375467	Tcf12	15.449	+
chr6	168375459	168375470	TFAP2A	11.3273	-
chr6	168375481	168375494	DUXA	11.2258	+
chr6	168375502	168375514	PROX1	7.85455	-
chr6	168375518	168375532	Mecom	9.11236	+
chr6	168380435	168380450	HNF4G	10.0385	+
chr6	168380451	168380462	FOXH1	10.6154	+
chr6	168380466	168380476	HLTF	8.82927	-
chr6	168380487	168380501	EBF1	10.5738	+
chr6	168380503	168380513	HOXA13	12.6111	-
chr6	168380503	168380513	HOXB13	12.0727	-
chr6	168380503	168380513	HOXD13	10.873	-
chr6	168380505	168380516	STAT1	10.4	+
chr6	168380505	168380516	STAT3	10.5102	+
chr6	168380505	168380519	Stat4	11.1034	+
chr6	168380527	168380541	Pax6	14.5778	-
chr6	168380533	168380545	TFAP2A(var.2)	12.9091	-
chr6	168380533	168380545	TFAP2B	13.4909	+
chr6	168380533	168380545	TFAP2C	13.5102	+
chr6	168388425	168388439	EGR1	9.65385	+
chr6	168388425	168388440	SP2	12.2931	+
chr6	168388431	168388445	EGR1	12.8077	+
chr6	168388436	168388447	Klf1	11.3333	+
chr6	168388437	168388447	Klf4	12.3265	-
chr6	168388437	168388447	KLF5	13.0408	+
chr6	168388437	168388448	SP3	13.0407	+
chr6	168388437	168388449	SP8	11.5	+
chr6	168388439	168388453	ZIC1	11.5319	+
chr6	168388439	168388454	ZIC3	11.5286	+
chr6	168388439	168388454	ZIC4	12.6364	+
chr6	168388449	168388460	Stat5a::Stat5b	13.1429	+
chr6	168388450	168388461	STAT1	15.3818	+
chr6	168388450	168388461	STAT3	12.898	+
chr6	168388450	168388464	Stat4	16.0172	+
chr6	168388451	168388462	Stat5a::Stat5b	12.9796	-
chr6	168388453	168388464	ELK4	11.4909	-
chr6	168388454	168388465	Gabpa	10.9016	+
chr6	168388482	168388497	Nfe2l2	9.0303	-
chr6	168388496	168388504	RHOXF1	10.2308	-
chr6	168388501	168388513	INSM1	9.40816	-
chr6	168388510	168388520	NKX2-3	11.5962	+
chr6	168388511	168388520	NKX2-8	11.5577	+
chr6	168388538	168388551	SMAD2::SMAD3::SMAD4	12.3934	+
chr6	168397200	168397216	Rarb	-3.53448	-
chr6	168397204	168397212	Sox2	13.377	+
chr6	168397204	168397214	Sox3	14.9828	+
chr6	168397204	168397214	Sox6	14.3286	+
chr6	168397236	168397245	ZEB1	13.2182	+
chr6	168397237	168397247	ID4	12.1639	+
chr6	168397237	168397247	TCF3	13.0192	+
chr6	168397237	168397247	TCF4	14.3673	+
chr6	168397269	168397288	CTCF	9.78689	-
chr6	168397274	168397286	TAL1::TCF3	11.7528	+
chr6	168397274	168397288	Tcf21	7.23684	+
chr6	168397276	168397286	FIGLA	11.7759	+
chr6	168397276	168397288	TAL1::TCF3	10.5618	-
chr6	168397281	168397292	Nkx2-5(var.2)	11.1455	-
chr6	168397297	168397307	REL	11	-
chr6	168397319	168397331	ZBTB7C	10.6935	-
chr6	168397320	168397335	Klf12	11.2459	-
chr6	168397321	168397335	KLF14	9.41379	-
chr6	168397322	168397334	SP8	14.0658	-
chr6	168397323	168397339	EGR4	11.2182	-
chr6	168397323	168397334	KLF16	14	-
chr6	168397323	168397334	SP3	15.3171	-
chr6	168397324	168397339	EGR3	10.1207	-
chr6	168397324	168397335	Klf1	15.3788	-
chr6	168397324	168397334	Klf4	12.8367	+
chr6	168397734	168397746	TFAP2B	10.9455	-
chr6	168397734	168397746	TFAP2C	11.2041	-
chr6	168397750	168397767	PAX1	4.76364	-
chr6	168397757	168397769	EHF	10.623	+
chr6	168397757	168397769	ELF1	9.52727	+
chr6	168397757	168397770	ELF3	10.6552	+
chr6	168397757	168397769	ELF4	10.541	+
chr6	168397758	168397769	ELF5	11.7455	+
chr6	168397759	168397770	ELK4	14.8364	-
chr6	168397759	168397769	ERF	11.6143	+
chr6	168397759	168397769	ETS1	11.5517	+
chr6	168397759	168397769	ETV6	12.3846	+
chr6	168397760	168397771	Gabpa	13.3607	+
chr6	168397804	168397813	THAP1	10.2632	-
chr6	168397806	168397825	CTCF	11.8525	+
chr6	168397811	168397826	SP2	15.3621	-
chr6	168397812	168397829	SP4	6.34545	-
chr6	168397813	168397827	KLF14	10.3276	-
chr6	168397814	168397826	SP8	14.3947	-
chr6	168397815	168397826	KLF16	16.6552	-
chr6	168397815	168397826	SP1	17.9038	-
chr6	168397815	168397826	SP3	15.7398	-
chr6	168397816	168397826	Klf4	12.8367	+
chr6	168397816	168397826	KLF5	15.102	-
chr6	168397817	168397828	E2F4	11.5172	+
chr6	168397818	168397828	MZF1(var.2)	10.8081	+
chr6	168397835	168397850	SP2	15.9655	-
chr6	168397836	168397850	EGR1	17.3846	-
chr6	168397836	168397846	GCM2	10.6885	+
chr6	168397836	168397853	SP4	8.18182	-
chr6	168397837	168397851	KLF14	11.6897	-
chr6	168397838	168397850	SP8	14.3947	-
chr6	168397839	168397850	KLF16	16.6552	-
chr6	168397839	168397850	SP1	17.9038	-
chr6	168397839	168397850	SP3	15.7398	-
chr6	168397840	168397850	Klf4	12.8367	+
chr6	168397840	168397850	KLF5	15.102	-
chr6	168397841	168397852	E2F4	11.5172	+
chr6	168397842	168397852	MZF1(var.2)	10.8081	+
chr6	168482184	168482199	PRDM1	11.9091	-
chr6	168482250	168482263	HSF1	21.1967	-
chr6	168482250	168482263	HSF2	20.6364	-
chr6	168482250	168482263	HSF4	18.5122	-
chr6	168482265	168482272	Nr2e3	12.8571	+
chr6	168482280	168482297	Rarg(var.2)	-6.78182	+
chr6	168482291	168482302	Gfi1b	11.5517	-
chr6	168493813	168493830	SP4	12.3818	+
chr6	168493815	168493829	KLF14	11.7414	+
chr6	168493816	168493830	EGR1	12.4423	+
chr6	168493816	168493827	KLF16	15.569	+
chr6	168493816	168493826	Klf4	10.2857	-
chr6	168493816	168493827	SP3	12.7317	+
chr6	168493817	168493832	EGR3	10.5172	+
chr6	168493817	168493833	EGR4	12.4182	+
chr6	168493819	168493830	EGR2	10.2586	+
chr6	168493823	168493833	Mitf	10.7755	-
chr6	168493827	168493842	ESR2	10.5962	-
chr6	168493835	168493843	NR4A2	12.3131	-
chr6	168493836	168493851	NR2C2	11.6714	-
chr6	168493837	168493851	GLIS2	8.7541	+
chr6	168493837	168493851	GLIS3	6.43939	+
chr6	168493837	168493851	ZIC1	9.44681	+
chr6	168493837	168493852	ZIC3	12.1714	+
chr6	168493837	168493852	ZIC4	13.1273	+
chr6	168493849	168493863	KLF14	7.84483	+
chr6	168493850	168493861	KLF16	10.1724	+
chr6	168493850	168493860	KLF5	12.2245	+
chr6	168493850	168493861	SP1	13.2308	+
chr6	168493850	168493865	SP2	12.2586	+
chr6	168493852	168493863	E2F6	11	-
chr6	168493861	168493871	Twist2	12.3443	-
chr6	168493883	168493894	ESRRB	8.60345	+
chr6	168493890	168493901	ESRRB	9.15517	-
chr6	168493891	168493902	Esrra	7.05455	-
chr6	168493891	168493901	Esrrg	11.5918	-
chr6	168493898	168493909	Klf1	12.0909	-
chr6	168493898	168493908	Klf4	12.7857	+
chr6	168493898	168493908	KLF5	14.0408	-
chr6	168533556	168533567	BATF::JUN	11.3462	+
chr6	168533558	168533569	FOS	11.9787	-
chr6	168533558	168533569	JUND	11.5745	-
chr6	168533559	168533570	FOSL2	12.1273	-
chr6	168533559	168533570	JUNB	12.6327	-
chr6	168533559	168533573	JUN(var.2)	14.3654	-
chr6	168533564	168533579	Znf423	5.32584	-
chr6	168533590	168533609	CTCF	9.78689	-
chr6	168533592	168533610	GATA1::TAL1	11.1091	-
chr6	168533600	168533611	Gata4	12.4138	-
chr6	168533601	168533612	Gata1	11.2245	-
chr6	168533603	168533611	GATA5	10.4828	+
chr6	168533637	168533648	NRF1	12.5636	+
chr6	168558368	168558382	ZIC1	6.93617	+
chr6	168558368	168558383	ZIC3	9.45714	+
chr6	168558368	168558383	ZIC4	12.1455	+
chr6	168558389	168558400	FOS	11.6809	-
chr6	168558389	168558400	FOSL1	11.6909	-
chr6	168558389	168558400	JUND	10.3191	-
chr6	168558391	168558398	FOS::JUN	11.9703	+
chr6	168558408	168558422	SPI1	4.76364	-
chr6	168558416	168558427	FOSL1	10.6	-
chr6	168558416	168558427	JUND	10.9149	-
chr6	168558417	168558431	JUN(var.2)	10.4423	-
chr6	168558439	168558450	HOXC13	10.4516	+
chr6	168558441	168558452	FOXP2	12.2273	+
chr6	168558442	168558453	Foxo1	13.2586	-
chr6	168558443	168558451	FOXD1	11.82	+
chr6	168558443	168558450	FOXD2	11.4237	+
chr6	168558443	168558451	FOXG1	12.5056	+
chr6	168558443	168558450	FOXI1	12.9455	+
chr6	168558443	168558450	FOXL1	12	+
chr6	168558443	168558451	FOXO3	9.92424	+
chr6	168558443	168558450	FOXO4	12.4364	+
chr6	168558443	168558450	FOXO6	12.9808	+
chr6	168558443	168558450	FOXP3	11.3611	+
chr6	168558449	168558460	Gfi1b	10.9483	-
chr6	168558451	168558461	Gfi1	11.4756	-
chr6	168558473	168558481	MEIS2	11.5574	-
chr6	168558484	168558494	GSC	10.9057	+
chr6	168579867	168579876	Nr2e1	13.5806	-
chr6	168579900	168579911	RUNX1	13.0862	+
chr6	168579908	168579927	CTCF	7.85246	+
chr6	168579909	168579917	CREB1	12.4234	+
chr6	168579939	168579948	THAP1	9.76316	+
chr6	168579962	168579972	ZNF740	10.6606	+
chr6	168579965	168579979	EGR1	12.0192	+
chr6	168579967	168579984	RARA::RXRA	9.2449	-
chr6	168627230	168627247	ESR1	3.39394	+
chr6	168627292	168627304	GLI2	9.81034	-
chr6	168627304	168627316	YY1	10.2115	+
chr6	168627308	168627324	Rarg	-1.2449	-
chr6	168627309	168627321	INSM1	14.3469	-
chr6	168627309	168627325	Rarb	-5.84483	-
chr6	168627324	168627335	E2F6	15.2586	+
chr6	168627328	168627339	E2F6	14.2586	+
chr6	168627332	168627345	NFKB2	8.5303	-
chr6	168627338	168627352	Rfx1	12.0862	+
chr6	168630204	168630218	Zfx	16.1364	+
chr6	168630236	168630246	FIGLA	12.2069	+
chr6	168630236	168630246	TCF3	12.6538	+
chr6	168630236	168630246	TCF4	11.4898	+
chr6	168630237	168630246	SNAI2	11.7442	-
chr6	168630241	168630250	ZEB1	11.3273	+
chr6	168630260	168630274	Rfx1	9.93103	-
chr6	168630268	168630278	FIGLA	11.8448	+
chr6	168630268	168630281	Myod1	12.4286	+
chr6	168630268	168630278	TCF3	12.9615	+
chr6	168630268	168630278	TCF4	11.6531	+
chr6	168630269	168630280	NRF1	10.0909	+
chr6	168630269	168630278	SNAI2	11.5581	-
chr6	168630315	168630329	GLIS2	8.42623	-
chr6	168630317	168630335	KLF13	6.22414	-
chr6	168630317	168630329	TFAP2A(var.2)	10.9455	-
chr6	168630318	168630329	TFAP2A	11.4182	-
chr6	168643526	168643547	MAFG	13.3469	+
chr6	168643531	168643549	MAFF	12.5111	+
chr6	168643532	168643547	MAFK	12.3333	+
chr6	168643535	168643547	Mafb	13.7753	-
chr6	168643536	168643547	NRL	11.8077	-
chr6	168643545	168643553	LBX1	11.2698	-
chr6	168643545	168643553	VAX1	10.1361	+
chr6	168643545	168643553	VSX1	11.0315	+
chr6	168643545	168643553	VSX2	11.5039	+
chr6	168643547	168643563	Pou2f3	9.81707	+
chr6	168643548	168643562	POU1F1	13.9483	+
chr6	168643548	168643560	POU2F1	12.56	+
chr6	168643548	168643561	POU3F3	14.62	+
chr6	168643549	168643561	POU3F1	12.7229	+
chr6	168643549	168643561	POU3F2	12.9032	+
chr6	168643550	168643559	POU5F1B	10.7965	+
chr6	168643553	168643565	MEF2D	5.05455	-
chr6	168643554	168643562	LBX1	11.2698	-
chr6	168643554	168643562	VAX1	10.1361	+
chr6	168643554	168643562	VSX1	11.0315	+
chr6	168643554	168643562	VSX2	11.5039	+
chr6	168643568	168643582	SPI1	3.50909	-
chr6	168643571	168643578	SPIB	11.2333	-
chr6	168643584	168643599	NR2C2	8.68571	-
chr6	168643590	168643605	Pparg::Rxra	12.1532	-
chr6	168643597	168643609	ZBTB7B	9.87931	+
chr6	168643598	168643614	ZNF143	5.17241	+
chr6	168643602	168643617	Klf12	7.60656	+
chr6	168643618	168643625	SPIB	11.2333	-
chr6	168643636	168643650	EBF1	9.13115	+
chr6	168643636	168643651	Znf423	7.77528	+
chr6	168682503	168682515	Foxd3	12.1087	+
chr6	168682518	168682531	EOMES	11.1098	-
chr6	168682520	168682531	TBX20	11.4242	-
chr6	168682521	168682531	TBX21	11.8182	-
chr6	168682544	168682555	FOXP2	11.0152	-
chr6	168682552	168682563	Crx	12.1379	-
chr6	168682581	168682597	Hnf4a	3.65455	-
chr6	168690008	168690024	RFX2	6.22857	+
chr6	168690008	168690024	RFX3	8.78788	+
chr6	168690008	168690024	RFX4	10.1667	+
chr6	168690008	168690024	RFX5	10.8966	+
chr6	168690019	168690031	INSM1	12.8776	-
chr6	168690053	168690063	TEAD1	11.5806	+
chr6	168690053	168690063	TEAD4	11.6129	+
chr6	168690054	168690062	TEAD3	12.9796	+
chr6	168690075	168690088	TFAP2A(var.3)	14.1639	-
chr6	168690075	168690088	TFAP2B(var.3)	12.6557	+
chr6	168690075	168690088	TFAP2C(var.3)	13.1897	+
chr6	168690082	168690093	NRF1	9.30909	-
chr6	168690082	168690101	PAX5	9.83871	+
chr6	168690106	168690119	Myod1	11.9592	-
chr6	168690108	168690119	Myog	11.6122	-
chr6	168690108	168690119	Tcf12	11.0408	-
chr6	168690109	168690119	Ascl2	10.6714	+
chr6	168690109	168690122	Myod1	11.1837	+
chr6	168690109	168690120	Myog	11.2857	+
chr6	168690109	168690119	NHLH1	12	-
chr6	168690109	168690119	TCF4	11.3673	-
chr6	168690113	168690129	GLIS1	-11.0192	-
chr6	168690116	168690126	ZNF740	10.0183	-
chr6	168690118	168690130	SP8	14.7632	-
chr6	168690119	168690130	KLF16	15.3966	-
chr6	168690119	168690133	PLAG1	4.66327	+
chr6	168690119	168690130	SP3	14.813	-
chr6	168690120	168690130	KLF5	12.4694	-
chr6	168720386	168720401	ZBTB33	10.0606	+
chr6	168720402	168720413	NRF1	10.0909	-
chr6	168720413	168720427	EGR1	16.9615	+
chr6	168720413	168720424	SP1	15.5577	+
chr6	168720413	168720428	SP2	14.4483	+
chr6	168720414	168720429	EGR3	5.63793	+
chr6	168720414	168720430	EGR4	10.9091	+
chr6	168720417	168720428	TFAP2A	13.8909	+
chr6	168720417	168720428	TFAP2B(var.2)	13.3636	+
chr6	168720417	168720428	TFAP2C(var.2)	12.3654	+
chr6	168720425	168720440	ZIC3	9.24286	-
chr6	168720425	168720440	ZIC4	11.8909	-
chr6	168720426	168720440	ZIC1	7.7234	-
chr6	168720434	168720448	Rfx1	11.1207	-
chr6	168720466	168720481	SP2	15.7241	-
chr6	168720467	168720482	Klf12	14.3607	-
chr6	168720467	168720484	SP4	12.4727	-
chr6	168720468	168720482	KLF14	10.2414	-
chr6	168720470	168720481	SP3	12.4065	-
chr6	168720471	168720482	Klf1	13.5	-
chr6	168720471	168720481	Klf4	14.5306	+
chr6	168720471	168720481	KLF5	13.5918	-
chr6	168720480	168720494	MTF1	11.4512	+
chr6	168720481	168720493	HES5	1.60345	+
chr6	168720482	168720492	Hes1	11.042	+
chr6	168720482	168720492	HEY1	11.5455	+
chr6	168720482	168720492	HEY2	11.2241	-
chr6	168720482	168720492	Tcfl5	10.4839	-
chr6	168720492	168720502	Esrrg	10.3878	+
chr6	168720492	168720505	NR2F1	11.5918	+
chr6	168720494	168720511	ESR1	12	+
chr6	168720494	168720502	NR4A2	12.3131	+
chr6	168778260	168778275	EGR3	7.24138	-
chr6	168778261	168778273	GLI2	13.0172	-
chr6	168778262	168778273	EGR2	11.6552	-
chr6	168778279	168778289	NHLH1	11.2586	+
chr6	168778292	168778304	PBX1	12.7347	-
chr6	168778305	168778319	SPIC	10.7465	-
chr6	168778315	168778322	SPIB	11.2333	-
chr6	168778336	168778347	EGR2	8.72414	+
chr6	168778363	168778373	NFIA	12.5778	+
chr6	168778363	168778372	NFIX	10.4894	+
chr6	168789597	168789608	Gfi1b	11.7759	+
chr6	168789621	168789636	FOXA1	13.7143	+
chr6	168789622	168789633	Foxo1	16.0172	+
chr6	168789623	168789634	FOXP2	13.9545	-
chr6	168789624	168789635	FOXB1	11.5769	-
chr6	168789624	168789632	FOXD1	12.4	-
chr6	168789624	168789632	FOXO3	11.5	-
chr6	168789625	168789637	Foxa2	12.94	+
chr6	168789625	168789632	FOXD2	11.4237	-
chr6	168789625	168789632	FOXI1	12.9455	-
chr6	168789625	168789632	FOXL1	12	-
chr6	168789625	168789632	FOXO4	12.4364	-
chr6	168789625	168789632	FOXO6	12.9808	-
chr6	168789625	168789632	FOXP3	11.3611	-
chr6	168789635	168789647	Foxa2	13.8	-
chr6	168789635	168789652	Foxj3	15.3377	+
chr6	168789635	168789652	Foxk1	12.8312	+
chr6	168789635	168789650	FOXP1	16.3662	+
chr6	168789636	168789651	FOXA1	14.0204	-
chr6	168789637	168789648	FOXB1	11.6154	+
chr6	168789637	168789648	FOXC1	12.68	+
chr6	168789637	168789649	FOXC2	14.3762	+
chr6	168789638	168789649	FOXP2	15.1364	+
chr6	168789639	168789650	Foxo1	12.9655	-
chr6	168789640	168789648	FOXD1	13.33	+
chr6	168789640	168789647	FOXD2	11.4237	+
chr6	168789640	168789648	FOXG1	13.7978	+
chr6	168789640	168789647	FOXI1	12.9455	+
chr6	168789640	168789648	Foxj2	13.3226	+
chr6	168789640	168789647	FOXL1	12	+
chr6	168789640	168789648	FOXO3	14.3636	+
chr6	168789640	168789647	FOXO4	12.4364	+
chr6	168789640	168789647	FOXO6	12.9808	+
chr6	168789640	168789647	FOXP3	11.3611	+
chr6	168789640	168789649	SRY	10.8889	+
chr6	168789647	168789657	Hand1::Tcf3	11.764	-
chr6	168789652	168789665	Myod1	12.1837	-
chr6	168789655	168789665	ID4	12.6721	-
chr6	168789655	168789665	NHLH1	15.1207	-
chr6	168789655	168789664	SNAI2	12.1163	+
chr6	168789655	168789665	TCF3	13.9231	-
chr6	168789655	168789665	TCF4	14.7347	-
chr6	168789657	168789666	ZEB1	11.9273	-
chr6	168789658	168789666	MGA	11.2576	+
chr6	168789658	168789666	TBX1	11.1837	+
chr6	168789658	168789666	TBX15	11.1346	+
chr6	168789658	168789666	TBX4	11.3265	+
chr6	168789658	168789666	TBX5	10.3621	+
chr6	168789683	168789695	ZBTB7A	11.9429	+
chr6	168789684	168789696	ZBTB7B	10.3276	+
chr6	168789684	168789696	ZBTB7C	11.5	+
chr6	168789704	168789721	ESR1	0.0606061	+
chr6	168789704	168789722	RARA	-2.13636	+
chr6	168789705	168789720	ESR2	10.6923	+
chr6	168813912	168813926	EGR1	16.9808	-
chr6	168813915	168813926	SP3	10.7886	-
chr6	168813918	168813930	ZBTB7C	11.3226	-
chr6	168813928	168813943	EGR3	9.5	-
chr6	168813930	168813941	EGR2	9.01724	-
chr6	168813944	168813958	EGR1	12.6538	-
chr6	168813960	168813975	EGR3	9.5	-
chr6	168813962	168813973	EGR2	9.01724	-
chr6	168813982	168813996	Zfx	10.5606	+
chr6	168813992	168814007	EGR3	9.5	-
chr6	168813994	168814005	EGR2	9.01724	-
chr6	168814004	168814019	EGR3	7.67241	-
chr6	168814006	168814020	EGR1	10.4231	-
chr6	168814010	168814025	SP2	14.2586	-
chr6	168814012	168814026	KLF14	8.36207	-
chr6	168814014	168814025	SP1	13.1346	-
chr6	168814014	168814028	Zfx	10.9545	+
chr6	168814015	168814025	Klf4	11.3163	+
chr6	168841766	168841787	ZNF263	18.0612	+
chr6	168841772	168841793	ZNF263	23.3878	+
chr6	168841774	168841792	EWSR1-FLI1	-10.1842	+
chr6	168841775	168841796	ZNF263	22.9592	+
chr6	168841778	168841796	EWSR1-FLI1	-9.63158	+
chr6	168841779	168841794	SP2	15.1034	-
chr6	168841780	168841794	EGR1	16.0192	-
chr6	168841783	168841794	SP1	14.8654	-
chr6	168841785	168841796	E2F6	14.7759	+
chr6	168841785	168841803	EWSR1-FLI1	-3.65789	+
chr6	168841789	168841807	EWSR1-FLI1	-8.35526	+
chr6	168841790	168841805	SP2	15.2414	-
chr6	168841794	168841815	ZNF263	17.3469	+
chr6	168841800	168841811	E2F4	16.6897	+
chr6	168841800	168841811	E2F6	17.0862	+
chr6	168841805	168841815	MZF1(var.2)	10.9798	+
chr6	168841812	168841823	SPDEF	10.4	-
chr6	168841836	168841843	MEIS1	10.3111	+
chr6	168841836	168841844	MEIS2	13.5246	+
chr6	168841836	168841844	MEIS3	12.3846	+
chr6	168841841	168841857	EGR4	12.7818	-
chr6	168841842	168841857	EGR3	8.87931	-
chr6	168841849	168841861	HINFP	11.6061	-
chr6	168841871	168841886	Znf423	10.4157	-
chr6	168841882	168841894	TFAP2A(var.2)	12.4909	-
chr6	168841882	168841895	TFAP2A(var.3)	13.8361	-
chr6	168841882	168841894	TFAP2B	11.8364	-
chr6	168841882	168841895	TFAP2B(var.3)	15.1803	-
chr6	168841882	168841894	TFAP2C	11.7245	-
chr6	168841882	168841895	TFAP2C(var.3)	14.069	-
chr6	169080921	169080932	Crx	11.3966	+
chr6	169080934	169080951	Six3	14.7368	+
chr6	169080937	169080948	DMRT3	11.8197	+
chr6	169080977	169080989	Foxd3	10.7717	+
chr6	169080981	169080993	Foxd3	12.837	+
chr6	169080981	169080996	FOXP1	15.3521	-
chr6	169080982	169080994	FOXC2	10.9703	-
chr6	169260884	169260895	NFIL3	11.1616	-
chr6	169260885	169260898	ATF4	11.8852	-
chr6	169260885	169260897	Creb5	9.90909	+
chr6	169260885	169260897	DBP	10.8491	-
chr6	169260885	169260897	HLF	11.661	+
chr6	169260885	169260897	JDP2(var.2)	7.44898	+
chr6	169260885	169260900	JUND(var.2)	10.1277	-
chr6	169260885	169260897	TEF	10.8364	+
chr6	169260886	169260899	JUN	12.1837	-
chr6	169260906	169260921	Stat6	13.431	-
chr6	169260923	169260935	INSM1	8.78571	+
chr6	169260928	169260945	RARA::RXRA	9.47959	+
chr6	169260931	169260944	NR2F1	11.3673	+
chr6	169260934	169260949	ESR2	11.5769	+
chr6	169260935	169260946	USF1	12.551	-
chr6	169260936	169260945	SNAI2	10.7442	+
chr6	169260938	169260947	ZEB1	12.8364	-
chr6	169278412	169278425	HSF1	6.09836	+
chr6	169278412	169278425	HSF4	11.0854	+
chr6	169278417	169278430	HSF1	6.03279	-
chr6	169278458	169278471	ZBTB18	10.4	+
chr6	169278460	169278470	FIGLA	13.2414	-
chr6	169278460	169278470	ID4	11.9672	-
chr6	169278460	169278470	TCF3	13.1346	-
chr6	169278460	169278470	TCF4	12.6735	-
chr6	169278496	169278511	LEF1	11.4839	+
chr6	169278496	169278508	Tcf7	9.45161	+
chr6	169309172	169309186	XBP1	14.0192	+
chr6	169309173	169309187	CREB3L1	10.0455	+
chr6	169309177	169309185	Atf1	11.4426	-
chr6	169309178	169309186	Atf3	11.918	-
chr6	169309182	169309192	NFAT5	10.9194	-
chr6	169309205	169309214	SOX9	10.9024	+
chr6	169309238	169309254	SOX8	-14.7727	-
chr6	169309255	169309265	NKX2-3	11.5962	-
chr6	169309261	169309278	NR3C2	4.17021	+
chr6	169314346	169314359	NFKB2	7.83333	+
chr6	169314351	169314365	ZIC1	10.383	+
chr6	169314351	169314366	ZIC3	8.55714	+
chr6	169314351	169314366	ZIC4	11.1273	+
chr6	169314358	169314370	GLI2	11.5172	-
chr6	169314436	169314448	YY1	10.0385	+
chr6	169314438	169314449	YY2	14.7576	-
chr6	169314460	169314468	ARNT::HIF1A	11.3158	+
chr6	169317016	169317031	LEF1	8.3871	+
chr6	169317016	169317030	TCF7L2	10.9273	+
chr6	169317023	169317030	SPIB	11.2333	+
chr6	169317034	169317046	GLI2	9.89655	+
chr6	169317052	169317066	Stat4	14.0862	-
chr6	169317054	169317065	Stat5a::Stat5b	11.3061	+
chr6	169317055	169317069	Bcl6	13.6935	+
chr6	169317055	169317066	STAT1	15.9636	-
chr6	169317055	169317066	STAT3	12.8367	-
chr6	169317055	169317069	Stat4	12.569	+
chr6	169317056	169317067	Stat5a::Stat5b	15.1224	-
chr6	169317089	169317100	FOXH1	13.9231	+
chr6	169317101	169317109	TEAD3	11.9592	+
chr6	169317114	169317124	TEAD4	10.9194	+
chr6	169317123	169317137	TCF7L2	11.5273	-
chr6	169317136	169317146	NHLH1	11.2586	-
chr6	169325576	169325587	PHOX2A	12.4	+
chr6	169325576	169325587	Phox2b	12.4468	+
chr6	169325576	169325587	PROP1	12.0597	-
chr6	169325581	169325588	Nkx2-5	9.9802	-
chr6	169325582	169325594	Foxd3	11.2283	-
chr6	169325586	169325598	Foxd3	12.913	-
chr6	169325601	169325619	TP53	6.04082	+
chr6	169325601	169325619	TP63	-3.05172	-
chr6	169325601	169325619	TP73	12	-
chr6	169325604	169325617	EOMES	11.7927	-
chr6	169325606	169325616	TBR1	12.2979	-
chr6	169325606	169325626	TBX19	9.19512	+
chr6	169325607	169325617	TBX21	10.7273	-
chr6	169325608	169325624	T	7.78846	+
chr6	169325609	169325619	Twist2	12.3443	-
chr6	169325626	169325647	IRF1	12.5161	-
chr6	169325630	169325645	STAT1::STAT2	12.697	-
chr6	169343623	169343631	Dlx2	10.68	-
chr6	169343636	169343645	RUNX2	12.7885	+
chr6	169343636	169343646	RUNX3	14.4423	+
chr6	169343644	169343659	MEF2C	11.7119	+
chr6	169343669	169343683	Stat4	10.7931	+
chr6	169343670	169343685	PRDM1	11.2182	+
chr6	169343678	169343696	MAFF	10.5111	-
chr6	169343680	169343695	MAFK	10.7111	-
chr6	169343680	169343691	NRL	12.1346	+
chr6	169343683	169343696	NR2F1	11.102	-
chr6	169343687	169343702	Pparg::Rxra	12.5495	-
chr6	169357207	169357219	POU3F1	10.7831	-
chr6	169357208	169357220	POU2F1	11.94	-
chr6	169357226	169357238	Tcf7	9.77419	+
chr6	169357252	169357264	PBX1	12.398	+
chr6	169357253	169357267	ONECUT1	10.0577	+
chr6	169357255	169357263	Dux	12.0656	+
chr6	169357256	169357266	CUX1	11.2143	+
chr6	169357258	169357273	Sox1	9.31034	+
chr6	169357306	169357314	ARNT::HIF1A	11.3158	-
chr6	169357313	169357326	NR2F1	11.5714	+
chr6	169357316	169357333	RARA::RXRA	12.2653	+
chr6	169357317	169357328	Foxo1	12.7414	-
chr6	169361497	169361510	ZBED1	4.81818	-
chr6	169361537	169361549	HINFP	13.1364	+
chr6	169361548	169361558	REL	10.6869	+
chr6	169361550	169361561	ELK4	11.6182	+
chr6	169361551	169361563	ELF1	8.25455	-
chr6	169361551	169361562	ELF5	11.4364	-
chr6	169361551	169361561	ERF	12.3571	-
chr6	169361551	169361561	ERG	12.2545	-
chr6	169361551	169361561	ETS1	12.5517	-
chr6	169361551	169361562	ETV2	14.0328	-
chr6	169361551	169361561	FEV	10.8269	-
chr6	169361551	169361561	FLI1	12.0851	-
chr6	169361561	169361580	CTCF	8.83607	-
chr6	169361566	169361576	NKX2-3	11.8269	+
chr6	169361577	169361588	EGR2	9.10345	+
chr6	169361577	169361589	HINFP	9.9697	-
chr6	169361578	169361589	NRF1	18.0545	-
chr6	169361579	169361590	NRF1	15.5636	+
chr6	169361580	169361590	Hes1	10.9021	+
chr6	169361580	169361590	Tcfl5	10.0081	-
chr6	169361603	169361617	BATF3	1.5303	+
chr6	169361604	169361616	JDP2(var.2)	5.36735	+
chr6	169361605	169361618	JUN	9.7551	-
chr6	169361609	169361620	Myog	13.9592	-
chr6	169361609	169361620	Tcf12	14.0408	-
chr6	169361610	169361620	MSC	11.8537	-
chr6	169361610	169361620	TFAP4	13.8545	+
chr6	169364444	169364455	DMRT3	12.7705	+
chr6	169364453	169364468	Nr5a2	10.0862	+
chr6	169364456	169364466	RORA	11.8989	+
chr6	169364457	169364470	NR2F1	11.5306	+
chr6	169364459	169364467	NR4A2	11.4545	+
chr6	169364459	169364476	Rarg(var.2)	-5.27273	+
chr6	169364463	169364473	ETV6	10.8846	+
chr6	169364464	169364475	Gabpa	10.6557	+
chr6	169364477	169364485	TEAD3	11.9592	+
chr6	169364486	169364502	SOX8	-4.42424	-
chr6	169364500	169364514	BATF3	5.12121	+
chr6	169364502	169364510	MEIS2	11.9016	+
chr6	169364502	169364510	MEIS3	11.1923	+
chr6	169368459	169368473	CREB3L1	7.69697	-
chr6	169368460	169368470	Arntl	12.4754	+
chr6	169368460	169368470	Mitf	12.3469	+
chr6	169368460	169368471	USF1	11.8776	-
chr6	169368461	169368471	BHLHE40	10.4231	-
chr6	169368461	169368471	MAX	12.8846	-
chr6	169368461	169368471	MLX	10.0286	+
chr6	169368461	169368471	MLXIPL	11.6061	+
chr6	169368461	169368471	MNT	12.2727	-
chr6	169368461	169368471	Srebf1(var.2)	9.7069	-
chr6	169368461	169368471	SREBF2(var.2)	9.8	-
chr6	169368461	169368471	TFE3	12.4694	-
chr6	169368461	169368471	TFEB	12.5192	-
chr6	169368461	169368471	TFEC	11.9878	+
chr6	169368462	169368470	Id2	12.7705	-
chr6	169368462	169368470	Mlxip	12.4098	+
chr6	169368463	169368471	Mycn	12.8689	-
chr6	169368465	169368480	NFYB	9.88462	+
chr6	169368471	169368481	Barhl1	9.77358	-
chr6	169368471	169368481	EN2	10.5593	+
chr6	169368471	169368481	ESX1	10.2778	+
chr6	169368471	169368481	GBX1	12.7761	+
chr6	169368471	169368481	GBX2	12.0213	+
chr6	169368471	169368481	HESX1	11.5636	-
chr6	169368471	169368481	LBX2	10.6949	+
chr6	169368471	169368481	LHX2	11.1778	+
chr6	169368471	169368479	Nobox	11.9239	-
chr6	169368471	169368481	RAX	11.4746	+
chr6	169368471	169368480	VENTX	12.7447	+
chr6	169368472	169368480	BARX1	10.6981	+
chr6	169368472	169368480	BSX	10.6038	+
chr6	169368472	169368480	EN1	11.5424	+
chr6	169368472	169368480	ISX	11.7966	+
chr6	169368472	169368480	LHX9	10.7458	+
chr6	169368472	169368480	MSX1	11.6429	+
chr6	169368472	169368480	MSX2	12.1091	+
chr6	169368472	169368480	Msx3	11.8868	+
chr6	169368472	169368480	PRRX1	10.54	+
chr6	169368472	169368480	Prrx2	10.2832	+
chr6	169368472	169368480	RAX2	10.6106	+
chr6	169368472	169368480	SHOX	10.5248	-
chr6	169368472	169368480	Shox2	11.48	+
chr6	169368472	169368480	UNCX	10.1062	+
chr6	169368478	169368495	Ar	5.86207	-
chr6	169368498	169368510	HES7	3.7069	+
chr6	169368498	169368506	MGA	11.2424	-
chr6	169368499	169368509	BHLHE40	13.0962	+
chr6	169368499	169368509	BHLHE41	9.96154	+
chr6	169368499	169368509	HEY1	12.6909	+
chr6	169368499	169368509	HEY2	12.9483	-
chr6	169368499	169368509	MAX	12.1346	+
chr6	169368499	169368509	MLXIPL	11.3333	-
chr6	169368499	169368509	MNT	12.0455	+
chr6	169368499	169368509	Srebf1(var.2)	11.7414	+
chr6	169368499	169368509	SREBF2(var.2)	11.5818	+
chr6	169368499	169368509	TFE3	12.6939	+
chr6	169368499	169368509	TFEB	12.5962	+
chr6	169368499	169368509	TFEC	11.5732	+
chr6	169368499	169368510	USF1	11.7959	+
chr6	169368499	169368510	USF2	11.1837	+
chr6	169368500	169368510	Arntl	14.4426	-
chr6	169368500	169368509	Creb3l2	13.3596	-
chr6	169368500	169368508	Id2	13.2131	+
chr6	169368500	169368510	Mitf	11.7041	-
chr6	169368500	169368508	Mlxip	13.1311	-
chr6	169368504	169368522	KLF13	5.17241	+
chr6	169368504	169368514	RELA	8.56122	+
chr6	169368520	169368539	PAX5	12.2742	-
chr6	169368568	169368586	MAFF	10.1778	+
chr6	169368580	169368590	Twist2	11.3934	-
chr6	169435664	169435679	IRF9	-4.25455	+
chr6	169435665	169435679	IRF7	12.3226	+
chr6	169435690	169435707	Rhox11	11.2632	+
chr6	169435719	169435737	EWSR1-FLI1	-3.23684	-
chr6	169435732	169435746	EBF1	10.1803	+
chr6	169435745	169435756	Gfi1b	12.4138	-
chr6	169435747	169435757	Gfi1	11.6098	-
chr6	169435756	169435769	DUXA	13.0323	+
chr6	169470764	169470778	JUN(var.2)	10.8269	-
chr6	169470766	169470783	Rarb(var.2)	-1.68182	+
chr6	169470776	169470793	ESR1	0.272727	+
chr6	169470796	169470807	TFAP2B(var.2)	10.8	-
chr6	169470796	169470807	TFAP2C(var.2)	11.1346	-
chr6	169470802	169470816	JUN(var.2)	13.1731	+
chr6	169470803	169470818	Nfe2l2	11.3333	+
chr6	169470803	169470816	SMAD2::SMAD3::SMAD4	10.3443	-
chr6	169470804	169470819	Bach1::Mafk	11.8553	+
chr6	169470805	169470816	FOSL2	12.0909	+
chr6	169470805	169470816	JUNB	12.9592	+
chr6	169470806	169470817	FOS	12.7447	-
chr6	169470806	169470817	FOSL1	14.3636	+
chr6	169470806	169470817	JUND	12.5532	+
chr6	169470807	169470818	FOSL2	10.8545	-
chr6	169470807	169470818	JUNB	11.6939	-
chr6	169470807	169470821	JUN(var.2)	15.0192	-
chr6	169470807	169470822	MAF::NFE2	11.0492	+
chr6	169470808	169470819	BATF::JUN	13.1346	-
chr6	169470808	169470815	FOS::JUN	11.9703	-
chr6	169470815	169470828	TFAP2A(var.3)	11.0492	+
chr6	169470815	169470828	TFAP2B(var.3)	11.6066	+
chr6	169470815	169470828	TFAP2C(var.3)	11.3966	+
chr6	169470816	169470828	TFAP2A(var.2)	12.3455	+
chr6	169470816	169470828	TFAP2B	11.6182	+
chr6	169470816	169470828	TFAP2C	11.1633	+
chr6	169470825	169470840	Nfe2l2	9.0303	+
chr6	169470836	169470847	TFAP2A	12.2	-
chr6	169470836	169470847	TFAP2B(var.2)	11.4545	-
chr6	169470836	169470847	TFAP2C(var.2)	12.7885	-
chr6	169472705	169472717	ZBTB7A	11.2286	+
chr6	169472706	169472718	GLI2	11.9483	+
chr6	169472706	169472718	ZBTB7B	10.6379	+
chr6	169472706	169472718	ZBTB7C	10.8871	+
chr6	169472708	169472722	GLIS3	2.56061	+
chr6	169472708	169472723	ZIC4	10.5818	+
chr6	169472722	169472731	THAP1	10.3553	+
chr6	169472758	169472769	RUNX1	13.4655	+
chr6	169472784	169472795	RUNX1	11.8448	-
chr6	169472790	169472805	ZBTB33	11.0606	-
chr6	169472818	169472835	Ar	15.9655	+
chr6	169472818	169472835	NR3C1	17	+
chr6	169472818	169472835	NR3C2	17.4681	+
chr6	169473568	169473581	NR2F1	14.3878	+
chr6	169473573	169473583	NKX2-3	12.9615	-
chr6	169473573	169473582	NKX2-8	12.2692	-
chr6	169473578	169473588	TEAD1	11.7742	-
chr6	169473578	169473588	TEAD4	11.8226	-
chr6	169473579	169473587	TEAD3	12.9796	-
chr6	169473590	169473605	ZIC4	9.6	+
chr6	169473596	169473607	STAT1	9.58182	+
chr6	169473596	169473607	STAT3	12.7143	+
chr6	169473600	169473610	TEAD1	10.9194	-
chr6	169473601	169473609	TEAD3	12.3265	-
chr6	169473602	169473613	NRL	11.2115	+
chr6	169473623	169473639	RFX2	5.58571	-
chr6	169473623	169473639	RFX4	9.43939	-
chr6	169473637	169473648	RUNX1	12.1207	+
chr6	169473658	169473671	NFKB1	6.28571	+
chr6	169473658	169473671	NFKB2	10.2121	-
chr6	169473659	169473669	RELA	10.2857	-
chr6	169473676	169473687	Myog	14.0816	-
chr6	169473676	169473687	Tcf12	13.3878	-
chr6	169473677	169473687	Ascl2	11.7143	+
chr6	169473677	169473690	Myod1	14.8367	+
chr6	169473677	169473687	NHLH1	12.8103	+
chr6	169473678	169473688	Myb	10.9508	+
chr6	169475423	169475436	Hes2	12.3492	+
chr6	169475425	169475439	CREB3L1	10.303	-
chr6	169475426	169475438	HES5	7.82759	-
chr6	169475426	169475438	HES7	3.58621	-
chr6	169475426	169475437	MAX::MYC	13.1735	+
chr6	169475426	169475436	Myc	12.5091	-
chr6	169475426	169475437	USF1	13.7143	-
chr6	169475427	169475437	CLOCK	13.0455	+
chr6	169475427	169475436	Creb3l2	13.6404	+
chr6	169475427	169475437	Hes1	11.0909	-
chr6	169475427	169475437	HEY1	14.5091	-
chr6	169475427	169475437	HEY2	14.8621	-
chr6	169475427	169475437	MAX	12.8269	-
chr6	169475427	169475438	MAX::MYC	11.1837	-
chr6	169475427	169475437	MLXIPL	11.1212	+
chr6	169475427	169475437	MNT	12.4848	-
chr6	169475427	169475437	Npas2	14.5574	-
chr6	169475427	169475437	TFE3	10.9592	-
chr6	169475427	169475437	TFEB	11.6731	-
chr6	169475427	169475438	USF1	12.3265	+
chr6	169475427	169475438	USF2	13.0816	+
chr6	169475428	169475438	Arntl	10.918	-
chr6	169475428	169475437	Creb3l2	15.9551	-
chr6	169475428	169475436	Id2	12.623	+
chr6	169475428	169475436	Mlxip	13.4262	-
chr6	169475428	169475438	Myc	12.0909	+
chr6	169475429	169475437	Mycn	14.8197	-
chr6	169475443	169475458	Stat6	13.7414	+
chr6	169475502	169475513	CEBPA	14.0408	+
chr6	169495994	169496012	NFYA	9.19512	-
chr6	169496013	169496030	SP4	6.36364	+
chr6	169496013	169496027	Zfx	14.8788	-
chr6	169496016	169496030	EGR1	13.1731	+
chr6	169496016	169496027	KLF16	11.9138	+
chr6	169496016	169496026	Klf4	10.1837	-
chr6	169496016	169496027	SP1	15.0962	+
chr6	169496016	169496031	SP2	15.1724	+
chr6	169496016	169496027	SP3	12.0244	+
chr6	169496016	169496028	SP8	10.5526	+
chr6	169496043	169496056	SCRT2	7.7541	+
chr6	169496058	169496069	Klf1	12.0909	-
chr6	169496058	169496068	Klf4	12.7857	+
chr6	169496058	169496068	KLF5	14.0408	-
chr6	169496080	169496095	TBP	11.6111	+
chr6	169496106	169496114	MEIS2	11.7869	-
chr6	169496106	169496114	MEIS3	11.5	-
chr6	169496118	169496132	Tcf21	6.40789	-
chr6	169496120	169496132	TAL1::TCF3	11.1573	-
chr6	169497610	169497629	Nr1h3::Rxra	13.1935	+
chr6	169497610	169497627	Rarg(var.2)	11.2364	-
chr6	169497615	169497636	REST	5.44898	-
chr6	169497616	169497629	NR2F1	11.3469	-
chr6	169497620	169497634	ZIC1	5.29787	+
chr6	169497620	169497635	ZIC4	9.83636	+
chr6	169497624	169497635	RUNX1	12.3448	+
chr6	169497630	169497638	Pax2	9.71111	+
chr6	169497662	169497677	Stat6	11.0345	+
chr6	169497698	169497709	Gata4	11.1897	-
chr6	169497703	169497720	Dmbx1	11.5921	+
chr6	169497707	169497717	GSC	11.1887	-
chr6	169497708	169497717	PITX3	11.0192	-
chr6	169542534	169542543	NFIX	10.5745	+
chr6	169542535	169542544	Hic1	11.3269	+
chr6	169542543	169542560	Alx1	10.3506	+
chr6	169542544	169542560	Hoxd3	11.0519	-
chr6	169542544	169542556	MEF2A	14.4516	+
chr6	169542544	169542556	MEF2B	12.7091	+
chr6	169542544	169542556	MEF2D	12.9455	+
chr6	169542546	169542556	ALX3	10.4851	-
chr6	169542547	169542555	LBX1	11.2698	+
chr6	169542547	169542555	VAX1	10.1361	-
chr6	169542547	169542555	VSX1	11.0315	-
chr6	169542547	169542555	VSX2	11.5039	-
chr6	169542548	169542559	PHOX2A	11.02	-
chr6	169542548	169542559	Phox2b	10.7447	-
chr6	169542565	169542579	Zfx	11.5455	-
chr6	169542573	169542592	CTCF	8.06557	+
chr6	169542581	169542590	THAP1	9.96053	-
chr6	169542585	169542595	Ascl2	10.2714	-
chr6	169542591	169542607	SRF	4.32787	-
chr6	169542595	169542603	PAX4	11.4179	-
chr6	169542601	169542614	ZBTB18	9.55714	+
chr6	169542603	169542613	Ascl2	10.4857	-
chr6	169542603	169542613	NEUROG2	9.62121	+
chr6	169542618	169542636	TP53	5.61224	+
chr6	169542637	169542656	PAX5	10.3387	-
chr6	169546506	169546517	RUNX1	11.4138	-
chr6	169546518	169546532	ZIC1	6.7234	+
chr6	169546518	169546533	ZIC3	9.78571	+
chr6	169546520	169546533	ZBTB18	9.28571	+
chr6	169546525	169546536	RUNX1	11	+
chr6	169546547	169546556	LIN54	11.6667	-
chr6	169546552	169546563	Gfi1b	10.6897	+
chr6	169546573	169546589	ZNF143	0.413793	+
chr6	169546582	169546595	ZBTB18	9	+
chr6	169546584	169546594	Twist2	12.541	+
chr6	169546592	169546604	E2F8	3.63415	-
chr6	169546596	169546614	EWSR1-FLI1	-9.93421	+
chr6	169546604	169546619	Pparg::Rxra	12.3423	+
chr6	169546610	169546626	Hoxd3	11.0779	+
chr6	169546612	169546628	Hoxd3	11.7922	-
chr6	169546614	169546624	ALX3	10.1683	-
chr6	169546615	169546628	DUXA	12.2903	+
chr6	169546616	169546627	DUX4	15.4255	+
chr6	169546616	169546627	PHOX2A	13.04	-
chr6	169546616	169546627	Phox2b	13.2766	-
chr6	169546616	169546627	PROP1	11.4627	+
chr6	169556719	169556732	ATF4	10.7213	+
chr6	169556721	169556734	DUXA	13.5968	+
chr6	169556722	169556733	DUX4	10.5106	+
chr6	169556739	169556755	ZNF143	-0.0689655	-
chr6	169556783	169556797	Zfx	10.0152	+
chr6	169556790	169556809	Nr1h3::Rxra	10.5323	+
chr6	169556799	169556820	REST	4.70408	-
chr6	169562977	169562992	EGR3	5.74138	-
chr6	169562978	169562986	ARNT::HIF1A	11.1184	+
chr6	169562979	169562990	EGR2	9.01724	-
chr6	169562979	169562994	Klf12	8.60656	-
chr6	169562983	169562994	Klf1	11.7273	-
chr6	169562993	169563014	REST	5.44898	+
chr6	169562996	169563011	Nr5a2	12.8621	+
chr6	169562998	169563014	SOX4	-0.545455	+
chr6	169562999	169563009	RORA	12.191	+
chr6	169562999	169563014	Sox11	-13.1857	+
chr6	169562999	169563014	SOX21	10.3673	+
chr6	169563000	169563011	ESRRB	11.9655	+
chr6	169563000	169563010	Esrrg	13.2857	+
chr6	169563002	169563010	NR4A2	11.4545	+
chr6	169563012	169563024	Foxd3	12.5435	+
chr6	169563013	169563025	FOXC2	10.8515	-
chr6	169563032	169563042	NFIA	12.4222	-
chr6	169563033	169563042	NFIX	10.8936	-
chr6	169563037	169563048	GCM1	12.4082	-
chr6	169563054	169563070	SOX8	-11.7576	-
chr6	169563075	169563084	THAP1	10.2105	+
chr6	169563076	169563088	TFAP2A(var.2)	13.2364	-
chr6	169563076	169563089	TFAP2A(var.3)	12.9672	-
chr6	169563076	169563088	TFAP2B	12.1818	-
chr6	169563076	169563089	TFAP2B(var.3)	12.541	-
chr6	169563076	169563088	TFAP2C	11.7755	-
chr6	169563076	169563089	TFAP2C(var.3)	12.8621	-
chr6	169563092	169563103	RUNX1	11.3621	+
chr6	169568164	169568178	ATF7	8.31429	-
chr6	169568164	169568178	BATF3	2.36364	-
chr6	169568164	169568178	CREB3	12.2	+
chr6	169568166	169568176	MLX	9.95714	-
chr6	169568166	169568176	SREBF1	12.2317	+
chr6	169568166	169568176	SREBF2	12.6067	-
chr6	169568166	169568176	SREBF2(var.2)	10.0727	-
chr6	169568167	169568177	Crem	12.377	-
chr6	169568168	169568176	Atf1	11.4426	-
chr6	169568179	169568191	EHF	9.39344	-
chr6	169568179	169568190	ELF5	11.6727	-
chr6	169568191	169568205	RXRG	1.2766	-
chr6	169568233	169568247	EBF1	8.19672	-
chr6	169568243	169568256	ATF4	8.83607	-
chr6	169568252	169568268	EGR4	12.8364	-
chr6	169568253	169568268	EGR3	6.87931	-
chr6	169568253	169568269	GLIS1	-2.65385	-
chr6	169568253	169568268	ZIC4	12.3455	-
chr6	169568254	169568268	ZIC1	7.34043	-
chr6	169568255	169568269	EGR1	14.1538	-
chr6	169568255	169568266	EGR2	13.4138	-
chr6	169568255	169568267	ZBTB7A	11.1857	-
chr6	169568260	169568271	E2F4	11.2241	+
chr6	169568260	169568271	E2F6	10.5517	+
chr6	169568260	169568275	ZIC4	10.7455	-
chr6	169568261	169568275	ZIC1	5.19149	-
chr6	169569554	169569568	Zfx	14.4091	-
chr6	169569569	169569588	Nr1h3::Rxra	10.1129	+
chr6	169569586	169569596	SREBF1	11.3659	-
chr6	169569586	169569596	SREBF2	12.4719	+
chr6	169569592	169569606	KLF14	7.77586	-
chr6	169569598	169569608	REL	11.2323	+
chr6	169569600	169569617	BCL6B	-13	-
chr6	169569600	169569614	Stat4	14.3793	-
chr6	169569603	169569614	STAT1	12.6364	-
chr6	169569603	169569614	STAT3	12.7143	-
chr6	169569611	169569627	Rarb	-5.89655	-
chr6	169569614	169569624	NFATC1	10.3984	+
chr6	169569629	169569642	EOMES	10.5244	-
chr6	169569630	169569645	ESR2	11.0192	+
chr6	169569630	169569648	KLF13	7.41379	+
chr6	169569631	169569642	Klf1	14.3485	+
chr6	169569631	169569646	Klf12	12.1639	+
chr6	169569631	169569645	KLF14	12.0345	+
chr6	169569632	169569642	Klf4	10.949	-
chr6	169569633	169569641	MGA	12.7727	-
chr6	169569633	169569641	TBX1	11.8776	-
chr6	169569633	169569641	TBX15	11.75	-
chr6	169569633	169569641	TBX4	11.0408	-
chr6	169569633	169569641	TBX5	11.2241	-
chr6	169569674	169569695	REST	10.6531	+
chr6	169569675	169569685	Klf4	12.0204	-
chr6	169572687	169572700	TFAP2A(var.3)	14.4918	+
chr6	169572687	169572700	TFAP2B(var.3)	15.3934	+
chr6	169572687	169572700	TFAP2C(var.3)	14.7586	+
chr6	169572739	169572749	SREBF1	11.2927	+
chr6	169572739	169572749	SREBF2	13.0674	-
chr6	169572746	169572765	PAX5	12.129	+
chr6	169572753	169572765	SP8	11.2368	-
chr6	169572758	169572771	SMAD2::SMAD3::SMAD4	10.2295	-
chr6	169572788	169572804	Rarb	-2.93103	+
chr6	169572789	169572803	PLAG1	7.5	+
chr6	169572789	169572805	Rarg	-2.46939	+
chr6	169572791	169572804	TFAP2A(var.3)	10.4918	+
chr6	169572791	169572804	TFAP2B(var.3)	9.59016	-
chr6	169572791	169572804	TFAP2C(var.3)	9.34483	+
chr6	169574107	169574125	KLF13	4.43103	+
chr6	169574110	169574118	ARNT::HIF1A	11.1184	-
chr6	169574132	169574142	TEAD1	11.7742	-
chr6	169574132	169574142	TEAD4	11.8226	-
chr6	169574133	169574141	TEAD3	12.9796	-
chr6	169574152	169574163	TFAP2B(var.2)	10.2727	-
chr6	169574152	169574163	TFAP2C(var.2)	10.8077	+
chr6	169574160	169574171	Nkx2-5(var.2)	11.5818	-
chr6	169574173	169574186	NFKB2	7.39394	+
chr6	169574176	169574186	REL	11.8384	-
chr6	169574176	169574186	RELA	8.54082	-
chr6	169574211	169574220	Hic1	14.0769	-
chr6	169574211	169574220	HIC2	11.2909	-
chr6	169574212	169574221	NFIX	10.5532	-
chr6	169582931	169582943	INSM1	12.1122	+
chr6	169582932	169582942	MZF1(var.2)	11.6667	+
chr6	169582937	169582950	NFKB1	4.06122	+
chr6	169582937	169582950	NFKB2	9.34848	-
chr6	169582940	169582957	SP4	5.8	+
chr6	169582944	169582955	GCM1	10.5102	-
chr6	169582944	169582954	ZNF740	12.0917	+
chr6	169582945	169582955	GCM2	11.5902	-
chr6	169582953	169582964	DUX4	13.2979	-
chr6	169582966	169582980	PLAG1	7.5	-
chr6	169582976	169582993	ZNF410	-2.90909	+
chr6	169582991	169583007	ZNF143	8.56897	-
chr6	169582997	169583008	STAT1	9.74545	+
chr6	169586666	169586674	MEIS2	11.9016	+
chr6	169586666	169586674	MEIS3	11.1923	+
chr6	169586667	169586677	Myb	10.8361	-
chr6	169586667	169586679	PKNOX1	1.79592	+
chr6	169586696	169586711	EGR3	7.10345	+
chr6	169586696	169586706	MZF1(var.2)	11.1111	-
chr6	169588775	169588786	RUNX1	11.2586	-
chr6	169588776	169588787	MAX::MYC	10.9898	+
chr6	169588776	169588786	Myc	15.4182	-
chr6	169588777	169588788	MAX::MYC	9.86735	-
chr6	169588777	169588785	Mycn	11.2787	+
chr6	169588783	169588800	Rarg(var.2)	1.45455	-
chr6	169588788	169588803	JUND(var.2)	15.0638	+
chr6	169588789	169588802	JUN	13.8776	+
chr6	169588790	169588804	ATF7	18.0714	-
chr6	169588790	169588804	BATF3	17.1212	+
chr6	169588790	169588804	CREB3	8.87143	+
chr6	169588791	169588799	Atf3	12.3443	+
chr6	169588791	169588803	Creb5	18.3636	-
chr6	169588791	169588801	Crem	12.918	+
chr6	169588791	169588803	JDP2(var.2)	18.8163	-
chr6	169588791	169588806	JUND(var.2)	13.4043	-
chr6	169588792	169588800	Atf1	11.2459	+
chr6	169588792	169588805	JUN	13.1429	-
chr6	169588793	169588801	CREB1	13.5495	-
chr6	169588793	169588803	Crem	14.623	-
chr6	169588812	169588823	Gfi1b	14.1034	+
chr6	169588838	169588848	Sox3	11.2759	-
chr6	169588838	169588848	Sox6	13.4	-
chr6	169588840	169588849	Sox17	11.9438	-
chr6	169588840	169588848	Sox2	13.0984	-
chr6	169588844	169588854	SREBF1	12.5732	-
chr6	169588844	169588854	SREBF2	11.1798	+
chr6	169588845	169588853	MGA	11.3939	+
chr6	169588851	169588863	Mafb	10.7303	+
chr6	169588851	169588866	MAF::NFE2	13.7869	-
chr6	169588852	169588866	JUN(var.2)	11.8269	+
chr6	169588854	169588869	Bach1::Mafk	11.0395	-
chr6	169588855	169588866	FOSL2	9.78182	+
chr6	169588855	169588866	JUNB	10.8571	+
chr6	169588855	169588870	Nfe2l2	13.1061	-
chr6	169588856	169588867	FOS	13.9362	+
chr6	169588856	169588867	FOSL1	15.2364	-
chr6	169588856	169588867	JUND	12.5957	-
chr6	169588857	169588868	FOSL2	14.7818	-
chr6	169588857	169588868	JUNB	14.8367	-
chr6	169588857	169588871	JUN(var.2)	12.25	-
chr6	169588858	169588865	FOS::JUN	11.9703	+
chr6	169588865	169588878	Myod1	12.5918	-
chr6	169588868	169588878	Ascl2	12.7429	+
chr6	169588868	169588878	ID4	11.0492	-
chr6	169588868	169588879	Myog	14.3673	+
chr6	169588868	169588878	NHLH1	11.8448	-
chr6	169588868	169588879	Tcf12	14.0612	+
chr6	169588891	169588902	Foxo1	11.9138	+
chr6	169613194	169613206	GLI2	9.94828	-
chr6	169613201	169613212	NRF1	18.0727	-
chr6	169613202	169613213	NRF1	15.9455	+
chr6	169613221	169613230	HIC2	11.9636	-
chr6	169613223	169613234	NRF1	15.0727	-
chr6	169613233	169613247	Zfx	15.5303	+
chr6	169613241	169613252	TFAP2A	12.5273	-
chr6	169613241	169613252	TFAP2B(var.2)	12.7273	-
chr6	169613241	169613252	TFAP2C(var.2)	12.2115	-
chr6	169613253	169613265	HINFP	11	-
chr6	169613259	169613275	EGR4	14.2182	-
chr6	169613260	169613275	EGR3	12.7414	-
chr6	169613260	169613271	NRF1	10.6727	-
chr6	169613262	169613273	EGR2	12.2414	-
chr6	169613262	169613273	NRF1	12.8727	-
chr6	169613262	169613279	SP4	6.81818	-
chr6	169613265	169613276	KLF16	12.2931	-
chr6	169613266	169613276	Klf4	12.5306	+
chr6	169613286	169613302	Vdr	6.13115	-
chr6	169613305	169613322	ESR1	-0.863636	-
chr6	169654232	169654247	MEF2C	13.661	+
chr6	169654323	169654333	CEBPG	10.2041	+
chr6	169669580	169669591	CEBPA	14.3061	-
chr6	169669594	169669607	Myod1	13.5102	-
chr6	169669597	169669607	ID4	11.1639	-
chr6	169669597	169669608	Myog	12.8163	+
chr6	169669597	169669606	SNAI2	12.7209	+
chr6	169669597	169669608	Tcf12	11.9184	+
chr6	169669597	169669607	TCF3	12.25	-
chr6	169669597	169669607	TCF4	12.7347	-
chr6	169669599	169669608	ZEB1	13.6364	-
chr6	169669614	169669629	FOXA1	11.5102	+
chr6	169669615	169669626	Foxo1	14.3966	+
chr6	169669616	169669630	FOXF2	10.6889	-
chr6	169669616	169669627	FOXP2	14.0303	-
chr6	169669617	169669625	FOXD1	12.4	-
chr6	169669617	169669625	FOXO3	11.5	-
chr6	169669618	169669625	FOXD2	11.4237	-
chr6	169669618	169669625	FOXI1	12.9455	-
chr6	169669618	169669625	FOXL1	12	-
chr6	169669618	169669625	FOXO4	12.4364	-
chr6	169669618	169669625	FOXO6	12.9808	-
chr6	169669618	169669625	FOXP3	11.3611	-
chr6	169669629	169669638	Nkx3-1	11.6182	-
chr6	169669629	169669638	NKX3-2	11.2692	-
chr6	169669658	169669668	Myb	10.7541	-
chr6	169669677	169669688	Foxo1	11.6034	-
chr6	169688787	169688801	EGR1	11.2885	-
chr6	169688824	169688841	Ar	17.5	+
chr6	169688824	169688841	NR3C1	15.4082	+
chr6	169688824	169688841	NR3C2	14.8085	+
chr6	169688827	169688838	ETV2	9.93443	+
chr6	169688827	169688838	SPDEF	12.8	+
chr6	169688828	169688838	ERF	11.2	+
chr6	169688828	169688838	ERG	11.0545	+
chr6	169688828	169688838	ETS1	11.7759	+
chr6	169688834	169688844	NFIA	13.2667	+
chr6	169688834	169688843	NFIX	10.7872	+
chr6	169688848	169688863	MAF::NFE2	8.14754	-
chr6	169688852	169688867	Nfe2l2	9.60606	-
chr6	169688853	169688864	FOS	11.5745	-
chr6	169688853	169688864	FOSL1	16.0182	-
chr6	169688853	169688864	JUND	13.0213	-
chr6	169688854	169688865	FOSL2	14.5455	-
chr6	169688854	169688865	JUNB	14.6531	-
chr6	169688854	169688868	JUN(var.2)	14.3462	-
chr6	169688855	169688862	FOS::JUN	11.9703	-
chr6	169690266	169690280	EGR1	10.1154	+
chr6	169690274	169690292	NFYA	14.5122	-
chr6	169690307	169690322	HNF4G	10.8269	-
chr6	169690308	169690320	TFAP2C	11.0918	-
chr6	169690317	169690331	IRF7	7.8871	-
chr6	169690323	169690333	NFAT5	10.9516	+
chr6	169690324	169690331	NFATC2	12.2022	+
chr6	169690330	169690341	RUNX1	12.5862	-
chr6	169690379	169690390	CEBPA	11.2449	+
chr6	169788475	169788490	Stat6	10.8103	+
chr6	169788512	169788527	PRDM1	9.63636	-
chr6	169788528	169788540	Foxd3	11.4239	+
chr6	169788529	169788543	ONECUT3	10.2809	-
chr6	169788531	169788546	FOXP1	11	-
chr6	169827869	169827884	Stat6	10.0862	+
chr6	169827870	169827885	Stat6	14	-
chr6	169827903	169827918	FOXP1	11.3099	+
chr6	169827906	169827927	IRF1	10.129	-
chr6	169827929	169827942	NFKB1	3.93878	-
chr6	169828197	169828212	SP2	12.1379	-
chr6	169828201	169828212	KLF16	10.5	-
chr6	169828201	169828212	SP1	15.25	-
chr6	169828202	169828212	KLF5	14.2653	-
chr6	169828222	169828232	Myb	12.0328	-
chr6	169828267	169828277	REL	14.3939	-
chr6	169828267	169828277	RELA	15.9286	-
chr6	170102078	170102094	RFX2	6.98571	-
chr6	170102078	170102094	RFX3	11.2879	-
chr6	170102078	170102094	RFX4	12.197	+
chr6	170102085	170102099	NFIC::TLX1	5.04082	-
chr6	170102101	170102116	ZBTB33	10.0303	-
chr6	170102104	170102114	Hes1	9.7972	+
chr6	170102112	170102128	RFX2	4.78571	-
chr6	170102112	170102128	RFX3	8.51515	-
chr6	170102112	170102128	RFX4	10.9848	+
chr6	170102138	170102149	E2F4	13.7759	-
chr6	170102141	170102156	EGR3	11.2414	+
chr6	170102141	170102157	EGR4	14.4182	+
chr6	170102142	170102153	NRF1	10.4	-
chr6	170102143	170102154	EGR2	13.7069	+
chr6	170102143	170102155	GLI2	9.84483	+
chr6	170102143	170102160	SP4	9.38182	+
chr6	170102144	170102162	KLF13	3.44828	+
chr6	170102145	170102156	Klf1	10.9091	+
chr6	170102145	170102160	Klf12	14.1311	+
chr6	170102145	170102159	KLF14	16.0345	+
chr6	170102146	170102157	KLF16	15.2759	+
chr6	170102146	170102156	KLF5	13.3673	+
chr6	170102146	170102157	SP3	15.4309	+
chr6	170102146	170102158	SP8	15.1316	+
chr6	170102149	170102167	IRF2	4.62385	-
chr6	170102152	170102167	PRDM1	10.5455	-
chr6	170102160	170102178	GATA1::TAL1	10.7273	+
chr6	170102160	170102175	ZBTB33	9.45455	-
chr6	170102163	170102176	ZBED1	7.52727	+
chr6	170102163	170102178	ZBTB33	15.9091	+
chr6	170102167	170102180	Myod1	15.1633	-
chr6	170102168	170102182	Tcf21	10.7368	+
chr6	170102170	170102180	MSC	9.82927	-
chr6	170102170	170102181	Myog	15.3469	+
chr6	170102170	170102181	Tcf12	15.449	+
chr6	170102185	170102196	Gabpa	15.3934	-
chr6	170102186	170102197	ELK4	15.7636	+
chr6	170102187	170102197	ELK1	13.6383	-
chr6	170102187	170102197	ELK3	12.9828	-
chr6	170102187	170102197	ERF	12.8857	-
chr6	170102187	170102197	ERG	12.6727	-
chr6	170102187	170102197	ETS1	13.3103	-
chr6	170102187	170102197	ETV1	12.9273	-
chr6	170102187	170102197	ETV3	12.1831	-
chr6	170102187	170102197	ETV4	12.5345	-
chr6	170102187	170102197	ETV5	12.8727	-
chr6	170102187	170102197	ETV6	12.0769	-
chr6	170102187	170102197	FEV	12.4231	-
chr6	170102187	170102197	FLI1	12.9362	-
chr6	170102218	170102229	Gabpa	15.0328	-
chr6	170102219	170102232	ELF3	13.7931	-
chr6	170102219	170102230	ELK4	13.9636	+
chr6	170102220	170102232	EHF	13.2131	-
chr6	170102220	170102232	ELF1	11.8727	-
chr6	170102220	170102232	ELF4	12.4262	-
chr6	170102220	170102231	ELF5	13.4545	-
chr6	170102220	170102230	ELK1	11.2553	-
chr6	170102220	170102230	ELK3	11.569	-
chr6	170102220	170102230	ETS1	11.3276	-
chr6	170102220	170102230	ETV1	11.2364	-
chr6	170102220	170102230	ETV3	10.7183	-
chr6	170102220	170102230	ETV4	11.2931	-
chr6	170102220	170102230	ETV5	11.8909	-
chr6	170102220	170102230	ETV6	15.6346	-
chr6	170102220	170102230	FEV	10.8077	-
chr6	170102222	170102236	EGR1	13.7692	+
chr6	170102223	170102233	MZF1(var.2)	11.6061	-
chr6	170102226	170102237	TFAP2A	14.6909	+
chr6	170102226	170102237	TFAP2B(var.2)	14.4727	+
chr6	170102226	170102237	TFAP2C(var.2)	14.1154	-
chr6	170102236	170102250	Zfx	14.4242	+
chr6	170102253	170102263	ELK1	9.70213	+
chr6	170102253	170102263	ELK3	11.2759	+
chr6	170102253	170102263	ERG	10.8909	+
chr6	170102253	170102263	ETV1	12.0545	+
chr6	170102253	170102263	ETV3	10.9014	+
chr6	170102253	170102263	ETV4	12.4138	+
chr6	170102253	170102263	ETV5	11.7818	+
chr6	170102253	170102263	FEV	11.8269	+
chr6	170124046	170124061	EGR3	5.93103	+
chr6	170124048	170124062	EGR1	13.6538	+
chr6	170124057	170124071	EGR1	13.5385	+
chr6	170124058	170124073	EGR3	5.77586	+
chr6	170124077	170124091	EGR1	14.9231	+
chr6	170124080	170124094	EGR1	15.2692	+
chr6	170124081	170124096	EGR3	5.51724	+
chr6	170124092	170124106	EGR1	15.5385	+
chr6	170124095	170124109	EGR1	17.25	+
chr6	170124096	170124111	EGR3	5.24138	+
chr6	170124098	170124112	EGR1	17.25	+
chr6	170124099	170124114	EGR3	5.24138	+
chr6	170124101	170124115	EGR1	17.25	+
chr6	170124102	170124117	EGR3	5.24138	+
chr6	170124104	170124118	EGR1	17.25	+
chr6	170124105	170124120	EGR3	5.24138	+
chr6	170124107	170124121	EGR1	15.6923	+
chr6	170124108	170124123	EGR3	8.74138	+
chr6	170124110	170124121	EGR2	9.06897	+
chr6	170124114	170124127	TFAP2A(var.3)	10.6721	+
chr6	170124114	170124127	TFAP2B(var.3)	9.29508	-
chr6	170124114	170124127	TFAP2C(var.3)	10.431	-
chr6	170124118	170124129	NRF1	10.9273	+
chr6	170124122	170124134	ZBTB7C	11.0323	+
chr6	170124123	170124137	GLIS2	13.1148	+
chr6	170124123	170124137	ZIC1	13.4894	+
chr6	170124123	170124138	ZIC3	14.6143	+
chr6	170124123	170124138	ZIC4	16.6545	+
chr6	170124124	170124135	E2F4	10.5517	-
chr6	170124125	170124139	PLAG1	7.39796	-
chr6	170124130	170124145	EGR3	7.65517	+
chr6	170124131	170124148	SP4	2.41818	+
chr6	170124135	170124150	EGR3	7.2069	+
chr6	170124137	170124154	SP4	20.2727	+
chr6	170124139	170124150	Klf1	12.3485	+
chr6	170124139	170124154	Klf12	13.5082	+
chr6	170124139	170124153	KLF14	18.431	+
chr6	170124140	170124154	EGR1	20.5385	+
chr6	170124140	170124151	KLF16	18.2414	+
chr6	170124140	170124150	Klf4	16.1837	-
chr6	170124140	170124150	KLF5	17	+
chr6	170124140	170124151	SP1	19.1538	+
chr6	170124140	170124155	SP2	21.7586	+
chr6	170124140	170124151	SP3	15.9837	+
chr6	170124140	170124152	SP8	17.3158	+
chr6	170124141	170124156	EGR3	7.94828	+
chr6	170124150	170124165	EGR3	6.93103	+
chr6	170124150	170124166	EGR4	11.8545	+
chr6	170124152	170124163	NRF1	9.25455	+
chr6	170124156	170124167	NRF1	9.25455	+
chr6	170124161	170124173	TFAP2A(var.2)	13.5273	+
chr6	170124161	170124173	TFAP2B	13.1273	-
chr6	170124161	170124173	TFAP2C	12.9592	+
chr6	170124172	170124184	HES7	2.55172	+
chr6	170124172	170124187	NR2C2	9.84286	-
chr6	170125503	170125517	JUN(var.2)	13.9423	-
chr6	170125518	170125534	Vdr	11.8852	+
chr6	170125519	170125534	ESR2	11.4423	+
chr6	170125519	170125534	RXRA::VDR	5.94495	+
chr6	170125525	170125538	NR2F1	11.102	+
chr6	170125527	170125535	NR4A2	12.3131	+
chr6	170125564	170125573	PITX3	11.2115	+
chr6	170125591	170125601	Hand1::Tcf3	12.1348	-
chr6	170125609	170125624	Pparg::Rxra	13.0811	-
chr6	170125621	170125631	Myc	11.0364	-
chr6	170125622	170125632	CLOCK	11.6515	+
chr6	170125622	170125632	HEY1	11.0364	+
chr6	170125622	170125632	MAX	13.6731	+
chr6	170125622	170125633	MAX::MYC	11.3061	-
chr6	170125622	170125632	MLX	10.8	-
chr6	170125622	170125632	MLXIPL	11.2424	-
chr6	170125622	170125632	MNT	13.8182	+
chr6	170125622	170125630	Mycn	14.4426	+
chr6	170125622	170125632	Npas2	12.4426	+
chr6	170125623	170125631	ARNT::HIF1A	11.4079	+
chr6	170125623	170125631	Id2	13.7541	-
chr6	170125623	170125631	Mlxip	13.377	-
chr6	170125623	170125633	Myc	12.2727	+
chr6	170125628	170125638	ID4	13.4262	-
chr6	170125628	170125637	SNAI2	12.0465	+
chr6	170125628	170125638	TCF3	13.1154	-
chr6	170125628	170125638	TCF4	13.0204	-
chr6	170125955	170125970	Nr5a2	11.1034	+
chr6	170125958	170125969	Esrra	10.5818	+
chr6	170125959	170125970	ESRRB	10.0862	+
chr6	170125959	170125969	Esrrg	11.4694	+
chr6	170125975	170125985	Ascl2	10.5286	+
chr6	170125976	170125986	Myb	13.4098	+
chr6	170125987	170126002	Nr5a2	9.36207	-
chr6	170126009	170126017	Sox2	13.9508	+
chr6	170126027	170126041	Rfx1	9.25862	-
chr6	170126034	170126050	Hoxd3	11.5195	-
chr6	170126043	170126054	CEBPA	11.0204	+
chr6	170126053	170126067	ATF7	6.94286	+
chr6	170126053	170126064	NFIL3	13.101	-
chr6	170126054	170126066	Creb5	10.5091	+
chr6	170126054	170126066	DBP	13.9057	-
chr6	170126054	170126066	HLF	13.6949	+
chr6	170126054	170126066	JDP2(var.2)	6.87755	-
chr6	170126054	170126066	TEF	13.1636	+
chr6	170126055	170126065	CEBPB	10.82	+
chr6	170126055	170126065	CEBPD	10.8654	+
chr6	170126055	170126065	CEBPG	9.67347	+
chr6	170126056	170126066	Crem	13.2951	-
chr6	170126056	170126064	GMEB2	12.7429	-
chr6	170126056	170126067	NFIL3	13.7172	+
chr6	170126060	170126071	Crx	10.931	-
chr6	170151619	170151634	ZBTB33	14.7879	+
chr6	170151620	170151636	EGR4	11.4182	-
chr6	170151621	170151636	EGR3	7.67241	-
chr6	170151623	170151637	EGR1	12.6731	-
chr6	170151625	170151640	NR2C2	8.85714	+
chr6	170151627	170151639	ELF1	8.38182	+
chr6	170151629	170151639	ELK1	9.87234	+
chr6	170151629	170151640	ELK4	10.8182	-
chr6	170151629	170151639	ETV5	11.2545	+
chr6	170151629	170151639	ETV6	12.4038	+
chr6	170151630	170151641	Gabpa	10.4754	+
chr6	170151634	170151647	SMAD2::SMAD3::SMAD4	14.5574	+
chr6	170151636	170151647	E2F6	10.9828	-
chr6	170151639	170151647	TBX15	10.7115	-
chr6	170151639	170151648	ZEB1	11.5455	+
chr6	170151640	170151653	Myod1	12.2653	+
chr6	170151640	170151650	NHLH1	11.5172	+
chr6	170151640	170151654	PLAG1	7.30612	-
chr6	170151640	170151650	TCF3	12.8269	+
chr6	170151640	170151650	TCF4	12.7551	+
chr6	170151641	170151652	NRF1	10.0909	+
chr6	170151641	170151650	SNAI2	11.5581	-
chr6	170151666	170151675	Hic1	10.8846	+
chr6	170151666	170151675	HIC2	12.2182	+
chr6	170151667	170151680	TFAP2A(var.3)	10.1803	+
chr6	170151667	170151680	TFAP2B(var.3)	10.0656	+
chr6	170151667	170151680	TFAP2C(var.3)	10.2586	-
chr6	170151668	170151681	TFAP2A(var.3)	10.5082	+
chr6	170151668	170151681	TFAP2B(var.3)	9.45902	-
chr6	170151668	170151681	TFAP2C(var.3)	9.77586	-
chr6	170151688	170151703	SP2	15.0517	-
chr6	170151692	170151703	SP1	16.1154	-
chr6	170151702	170151713	NRF1	19.0545	-
chr6	170151703	170151714	NRF1	14.9636	+
chr6	170151708	170151719	NRF1	12.0909	-
chr6	170151714	170151722	Atf1	11.4918	-
chr6	170151717	170151734	PAX9	-0.709091	-
chr6	170151728	170151743	ZIC3	7.17143	-
chr6	170151729	170151743	ZIC1	5.76596	-
chr6	170151731	170151746	ZIC3	9.08571	-
chr6	170151731	170151746	ZIC4	10.2182	-
chr6	170151732	170151746	ZIC1	7.87234	-
chr6	170151741	170151753	EHF	9.42623	+
chr6	170151741	170151753	ELF1	11.2727	+
chr6	170151741	170151753	ELF4	11.5082	+
chr6	170151742	170151753	ELF5	11.0364	+
chr6	170151742	170151753	ETV2	13.459	+
chr6	170151743	170151753	ELK1	16.4681	+
chr6	170151743	170151753	ELK3	15.569	+
chr6	170151743	170151754	ELK4	13.5455	-
chr6	170151743	170151753	ERF	14.9429	+
chr6	170151743	170151753	ERG	14.7091	+
chr6	170151743	170151753	ETS1	14.5517	+
chr6	170151743	170151753	ETV1	14.4909	+
chr6	170151743	170151753	ETV3	14.6056	+
chr6	170151743	170151753	ETV4	14.2414	+
chr6	170151743	170151753	ETV5	13.4182	+
chr6	170151743	170151753	ETV6	13.6731	+
chr6	170151743	170151753	FEV	15.2115	+
chr6	170151743	170151753	FLI1	15.2128	+
chr6	170151744	170151755	Gabpa	12.8361	+
chr6	170151746	170151764	EWSR1-FLI1	-1.02632	+
chr6	170190381	170190392	Gabpa	10.4262	-
chr6	170190382	170190393	ELK4	11.3091	+
chr6	170190383	170190393	ETV6	13.9615	-
chr6	170190386	170190393	SPIB	11.2333	-
chr6	170190396	170190415	CTCF	10.6066	+
chr6	170190429	170190441	INSM1	14.8367	+
chr6	170190459	170190470	E2F4	11.9483	-
chr6	170190459	170190470	E2F6	10.069	-
chr6	170190473	170190488	HNF4G	11.1731	+
chr6	170190473	170190490	NR1H2::RXRA	-2.16854	+
chr6	170190473	170190488	Nr2f6(var.2)	-5.71429	+
chr6	170190474	170190490	Hnf4a	2.07273	+
chr6	170190474	170190488	Nr2f6	8.87879	+
chr6	170190474	170190488	Rxra	5.14634	+
chr6	170190475	170190490	Nr5a2	15.2759	+
chr6	170190481	170190489	NR4A2	11.4141	+
chr6	170190486	170190500	GLIS2	7.96721	-
chr6	170190491	170190501	MZF1(var.2)	11.6162	+
chr6	170199580	170199601	REST	11.4592	-
chr6	170199601	170199620	CTCF	16.3115	+
chr6	170199602	170199614	EHF	9.55738	+
chr6	170199602	170199614	ELF4	8.19672	+
chr6	170199635	170199650	Stat6	13.0345	+
chr6	170199653	170199664	FOXP2	11.6364	+
chr6	170199654	170199665	Foxo1	13.8276	-
chr6	170199661	170199672	Esrra	7.32727	-
chr6	170199670	170199688	NFYA	8.60976	-
chr6	170199680	170199695	Pparg::Rxra	10.3333	-
chr6	170199691	170199709	KLF13	11.1379	-
chr6	170199693	170199708	Klf12	11.5574	-
chr6	170199693	170199710	SP4	3.74545	-
chr6	170199695	170199709	CREB3	9.82857	-
chr6	170199695	170199709	CREB3L1	11.0455	-
chr6	170199698	170199706	ARNT::HIF1A	11.1184	+
chr6	170203792	170203804	MEF2A	8.64516	-
chr6	170203863	170203874	RUNX1	13.6724	-
chr6	170203863	170203873	RUNX3	11.7115	+
chr6	170208616	170208630	GLIS2	9.63934	+
chr6	170208616	170208626	ZNF740	13.0275	+
chr6	170208617	170208627	ZNF740	10.9174	+
chr6	170208628	170208649	MAFG	15.551	-
chr6	170208633	170208651	MAFF	13.9778	+
chr6	170208634	170208649	MAFK	12.6222	+
chr6	170208637	170208649	Mafb	11.2921	-
chr6	170208641	170208658	Dmbx1	11.5921	-
chr6	170208644	170208654	GSC	12.9811	+
chr6	170208644	170208654	GSC2	12.2373	+
chr6	170208644	170208653	PITX3	12.3462	+
chr6	170208645	170208656	Crx	14.569	-
chr6	170208645	170208653	OTX1	11.234	+
chr6	170208645	170208653	Pitx1	11.7636	+
chr6	170208645	170208653	RHOXF1	9.98077	+
chr6	170208648	170208658	ZNF740	12.9358	+
chr6	170208657	170208671	PLAG1	7.5	-
chr6	170208664	170208678	GLIS2	8.40984	+
chr6	170208664	170208676	INSM1	11.9898	-
chr6	170208664	170208675	TFAP2A	10.9091	+
chr6	170208679	170208691	TFAP2A(var.2)	12.4182	+
chr6	170208679	170208691	TFAP2B	12.4909	-
chr6	170208679	170208691	TFAP2C	12.5816	+
chr6	170208685	170208694	ZEB1	11.8727	-
chr6	170208721	170208736	SOX21	8.22449	-
chr6	170208721	170208737	SOX4	-7.37879	-
chr6	170334918	170334928	ELK1	9.59574	-
chr6	170334918	170334928	ELK3	10.8621	-
chr6	170334918	170334928	ERF	11.9143	-
chr6	170334918	170334928	ERG	13.5455	-
chr6	170334918	170334928	ETS1	12.8793	-
chr6	170334918	170334928	ETV1	11.7455	-
chr6	170334918	170334929	ETV2	13.1148	-
chr6	170334918	170334928	ETV3	10.9577	-
chr6	170334918	170334928	ETV4	11.4483	-
chr6	170334918	170334928	ETV5	11.0545	-
chr6	170334918	170334928	FEV	12.2308	-
chr6	170334918	170334928	FLI1	13.8298	-
chr6	170334922	170334934	ZBTB7B	12.9828	-
chr6	170334922	170334934	ZBTB7C	12.1613	-
chr6	170334923	170334935	ZBTB7A	12.1286	-
chr6	170334930	170334937	MEIS1	10.3111	+
chr6	170334936	170334945	HIC2	11.4545	+
chr6	170334969	170334980	E2F4	14.1034	+
chr6	170334969	170334980	E2F6	10.069	+
chr6	170334970	170334985	FOXP1	11.0704	+
chr6	170338541	170338555	Zfx	12.5303	+
chr6	170338542	170338553	Klf1	11.7121	-
chr6	170338574	170338589	SP2	14.1897	+
chr6	170338575	170338591	EGR4	10.7636	+
chr6	170338582	170338599	Gmeb1	11.5132	-
chr6	170338593	170338614	REST	6.62245	+
chr6	170338614	170338625	E2F4	14.5345	-
chr6	170338614	170338625	E2F6	15.5345	-
chr6	170338614	170338628	E2F7	-2.29508	+
chr6	170338622	170338630	Sox2	13.377	+
chr6	170338622	170338632	Sox3	15.1552	+
chr6	170338622	170338632	Sox6	14.2857	+
chr6	170338625	170338638	SMAD2::SMAD3::SMAD4	11.1639	+
chr6	170338629	170338643	EGR1	16.8077	+
chr6	170338629	170338644	SP2	13.8448	+
chr6	170338632	170338642	ZNF740	11.1835	+
chr6	170338633	170338643	MZF1(var.2)	11.3939	-
chr6	170338635	170338645	Klf4	10.2653	-
chr6	170338635	170338645	KLF5	13.4082	+
chr6	170338635	170338646	SP3	10.5366	+
chr6	170338650	170338664	EGR1	14.0577	-
chr6	170338656	170338674	E2F3	3.27273	-
chr6	170338659	170338671	E2F1	10.3443	+
chr6	170352382	170352392	Mitf	11.2449	-
chr6	170352397	170352408	E2F4	15.2759	-
chr6	170352397	170352408	E2F6	15.1897	-
chr6	170352398	170352419	ZNF263	17.4898	-
chr6	170352401	170352415	PLAG1	8.39796	-
chr6	170352408	170352419	SP1	12.8462	+
chr6	170352408	170352423	SP2	12.9655	+
chr6	170352411	170352425	EGR1	14.3846	+
chr6	170352463	170352473	Hand1::Tcf3	12.9213	-
chr6	170352478	170352486	TBX5	10.4138	-
chr6	170358559	170358573	JUN(var.2)	10.7885	+
chr6	170358561	170358572	BATF::JUN	15.75	+
chr6	170358562	170358573	JUNB	10.8776	+
chr6	170358564	170358573	JDP2	10.3793	+
chr6	170358565	170358572	FOS::JUN	11.9703	+
chr6	170358569	170358580	ESRRB	9.18966	+
chr6	170358586	170358601	Stat6	13.3103	-
chr6	170358587	170358598	Stat5a::Stat5b	12.2449	+
chr6	170358646	170358657	RUNX1	11.3621	-
chr6	170358675	170358690	STAT1::STAT2	11.4697	-
chr6	170362241	170362254	Hes2	10.6508	-
chr6	170362272	170362280	Dux	12.541	-
chr6	170362275	170362286	CEBPA	12.6531	+
chr6	170362293	170362308	FOXP1	11.3239	+
chr6	170362306	170362318	BHLHE23	11.8727	+
chr6	170362307	170362317	Atoh1	12.3387	+
chr6	170362307	170362317	BHLHE22	10.8485	-
chr6	170362307	170362317	OLIG1	11.0769	+
chr6	170362307	170362317	OLIG2	11.0517	-
chr6	170362307	170362317	OLIG3	11.3966	-
chr6	170362307	170362317	Twist2	12.9508	+
chr6	170362312	170362321	JDP2	9.10345	+
chr6	170362313	170362330	ESR1	-1.63636	+
chr6	170362337	170362351	PLAG1	6.62245	-
chr6	170363265	170363275	RELA	11.0408	+
chr6	170363267	170363281	SPI1	5.63636	-
chr6	170363267	170363281	SPIC	12.5493	-
chr6	170363366	170363377	Gata1	14.0408	-
chr6	170363368	170363376	GATA3	14.3273	+
chr6	170363368	170363376	GATA5	10.931	+
chr6	170364006	170364017	JUNB	11.102	+
chr6	170364007	170364018	FOSL1	9.45455	-
chr6	170364008	170364019	FOSL2	10.1636	-
chr6	170364009	170364016	FOS::JUN	11.9703	+
chr6	170364035	170364043	Pax2	9.71111	-
chr6	170364037	170364049	GLI2	10.2931	+
chr6	170364038	170364057	CTCF	10.0328	+
chr6	170364042	170364054	EHF	9.88525	+
chr6	170364042	170364055	ELF3	9.01724	+
chr6	170364043	170364054	ELF5	12.2182	+
chr6	170364044	170364055	ELK4	10.6545	-
chr6	170364045	170364056	Gabpa	10.5246	+
chr6	170364051	170364068	Foxj3	10.5584	-
chr6	170364051	170364068	Foxk1	10.6883	-
chr6	170364053	170364064	Foxo1	14.8966	+
chr6	170364054	170364065	FOXP2	14.4697	-
chr6	170364055	170364063	FOXD1	12.4	-
chr6	170364055	170364063	FOXO3	11.5	-
chr6	170364056	170364063	FOXD2	11.4237	-
chr6	170364056	170364063	FOXI1	12.9455	-
chr6	170364056	170364063	FOXL1	12	-
chr6	170364056	170364063	FOXO4	12.4364	-
chr6	170364056	170364063	FOXO6	12.9808	-
chr6	170364056	170364063	FOXP3	11.3611	-
chr6	170364068	170364078	RELA	9.81633	+
chr6	170364069	170364079	RELA	12.1122	-
chr6	170364070	170364080	RELA	8.60204	-
chr6	170364076	170364089	ZBTB18	16.0857	-
chr6	170364078	170364086	Bhlha15	11.918	-
chr6	170364098	170364112	GLIS3	2.39394	-
chr6	170365160	170365176	Hoxd3	11.2078	-
chr6	170365162	170365172	ALX3	10.0594	-
chr6	170365163	170365176	DUXA	13.2419	+
chr6	170365164	170365175	DUX4	15.4255	+
chr6	170365164	170365175	PHOX2A	13.04	-
chr6	170365164	170365175	Phox2b	13.2766	-
chr6	170365164	170365175	PROP1	11.4627	+
chr6	170365180	170365188	GMEB2	12.7429	-
chr6	170365193	170365203	CEBPB	11.5	-
chr6	170365193	170365203	CEBPD	11.5385	-
chr6	170365193	170365203	CEBPE	11.4909	-
chr6	170365207	170365217	REL	11.2828	+
chr6	170365218	170365233	HNF4G	12.3269	-
chr6	170365234	170365245	Spz1	12.1182	-
chr6	170365256	170365269	TFAP2A(var.3)	10.8361	+
chr6	170365256	170365269	TFAP2B(var.3)	12.6066	-
chr6	170365256	170365269	TFAP2C(var.3)	11.5517	+
chr6	170403269	170403288	PAX5	9.87097	+
chr6	170403283	170403297	EBF1	9.03279	-
chr6	170403283	170403293	Esrrg	11.0204	-
chr6	170403291	170403302	E2F6	14.2586	+
chr6	170403297	170403308	FOXP2	11.2576	+
chr6	170403298	170403309	Foxo1	13.1724	-
chr6	170403314	170403324	ERF	11.2	+
chr6	170403314	170403324	ERG	11.0545	+
chr6	170403314	170403324	ETS1	11.7759	+
chr6	170403340	170403354	ZIC1	6.2766	+
chr6	170403340	170403355	ZIC4	10.4545	+
chr6	170403343	170403355	TFAP2A(var.2)	11.3455	+
chr6	170403343	170403355	TFAP2B	10.6	+
chr6	170403348	170403362	Zfx	10.5758	+
chr6	170403349	170403360	RUNX1	10.8103	-
chr6	170403396	170403414	MAFF	12.4222	-
chr6	170403398	170403410	Mafb	12.8652	+
chr6	170404861	170404875	CREB3L1	8.56061	-
chr6	170404862	170404873	MAX::MYC	12.6735	+
chr6	170404873	170404884	FOSL1	10.4182	+
chr6	170404875	170404886	BATF::JUN	12.0962	-
chr6	170404875	170404882	FOS::JUN	11.9703	+
chr6	170404890	170404902	TFAP2A(var.2)	11.6	+
chr6	170404890	170404902	TFAP2B	11.3636	+
chr6	170404890	170404902	TFAP2C	11.6735	+
chr6	170404904	170404922	KLF13	3.65517	-
chr6	170404936	170404947	Gabpa	10.7705	-
chr6	170404938	170404950	ELF1	8.8	-
chr6	170404938	170404948	ERG	12.4909	-
chr6	170404938	170404948	FEV	11.7885	-
chr6	170404938	170404948	FLI1	11.8085	-
chr6	170404939	170404950	STAT3	10.9184	-
chr6	170404941	170404954	HSF1	10.6885	+
chr6	170404941	170404954	HSF2	12.5818	+
chr6	170404941	170404954	HSF4	12.5976	+
chr6	170404964	170404974	RUNX3	12.6154	-
chr6	170404965	170404974	RUNX2	11.1731	-
chr6	170404967	170404981	Zfx	15.0758	+
chr6	170404983	170404995	GLI2	9.91379	-
chr6	170404983	170404994	RUNX1	12.8966	+
chr6	170404984	170404994	RUNX3	13.5385	-
chr6	170412185	170412199	Bcl6	11.2742	+
chr6	170412186	170412201	MEF2C	15.7119	+
chr6	170412188	170412200	MEF2A	16.4032	+
chr6	170412188	170412200	MEF2B	15.4182	+
chr6	170412188	170412200	MEF2D	15.0545	+
chr6	170412235	170412250	SP2	12.2759	-
chr6	170412239	170412250	KLF16	10.0172	-
chr6	170412239	170412250	SP1	14.8654	-
chr6	170412239	170412250	SP3	10.9268	-
chr6	170412240	170412258	KLF13	3.55172	-
chr6	170412257	170412271	ZIC1	5.65957	+
chr6	170412257	170412272	ZIC4	9.8	+
chr6	170412269	170412278	ZEB1	13.6364	+
chr6	170412270	170412280	FIGLA	11.7069	+
chr6	170412270	170412280	ID4	10.4754	+
chr6	170412270	170412280	TCF3	11.6538	+
chr6	170412270	170412280	TCF4	12.5306	+
chr6	170412274	170412288	Zfx	11.7879	+
chr6	170449458	170449469	Spz1	11.8273	+
chr6	170449460	170449468	RHOXF1	10.2308	-
chr6	170449470	170449481	TFAP2B(var.2)	10.4364	-
chr6	170449470	170449481	TFAP2C(var.2)	10.8269	-
chr6	170449499	170449518	PAX5	10.9355	+
chr6	170449514	170449526	INSM1	11.5612	+
chr6	170449529	170449543	Zfx	10.7727	-
chr6	170449539	170449552	NR2F1	12.8571	+
chr6	170449540	170449555	NR2C2	12.7429	+
chr6	170449540	170449555	Pparg::Rxra	10.7568	+
chr6	170449541	170449555	Nr2f6	9.18182	+
chr6	170449541	170449555	Rxra	3.93902	+
chr6	170449541	170449555	RXRB	2.01818	+
chr6	170449541	170449555	RXRG	3.12766	+
chr6	170452840	170452854	Stat4	13.2241	+
chr6	170452866	170452877	CDX2	15.9153	+
chr6	170452867	170452878	HOXA10	13.2642	+
chr6	170452868	170452877	CDX1	12.6981	+
chr6	170452868	170452878	HOXA13	11.7083	+
chr6	170452868	170452878	HOXB13	11.8727	+
chr6	170452868	170452878	HOXD13	12.9524	+
chr6	170452868	170452878	Hoxd9	12.375	+
chr6	170452883	170452897	Zfx	9.84848	-
chr6	170452908	170452923	MEF2C	10.5254	+
chr6	170452910	170452922	MEF2A	9.22581	+
chr6	170452910	170452922	MEF2B	6.70909	+
chr6	170452910	170452922	MEF2D	6.67273	+
chr6	170452915	170452932	Ar	6.72414	-
chr6	170461843	170461851	Sox2	13.6721	+
chr6	170461843	170461853	Sox3	12.7586	+
chr6	170461843	170461853	Sox6	15.0429	+
chr6	170461843	170461852	SOX9	13.1463	+
chr6	170461845	170461854	SRY	11.0111	-
chr6	170461875	170461889	Zfx	10.5303	-
chr6	170461884	170461896	E2F8	3.2561	+
chr6	170461899	170461908	Hic1	10.9038	+
chr6	170461899	170461908	HIC2	12.2909	+
chr6	170461981	170461993	GLI2	11.7069	-
chr6	170461990	170462004	Zfx	17.8636	+
chr6	170461996	170462010	Zfx	12.0758	-
chr6	170461997	170462012	HNF4G	10.3462	-
chr6	170461997	170462012	Pparg::Rxra	11.2072	-
chr6	170462037	170462050	Myod1	12.5102	-
chr6	170462039	170462049	Myb	12.0328	-
chr6	170462040	170462051	Myog	13.9184	+
chr6	170462040	170462050	NHLH1	12.1897	-
chr6	170462040	170462051	Tcf12	13.1224	+
chr6	170462057	170462071	EGR1	12.1923	+
chr6	170462058	170462073	EGR3	5.74138	+
chr6	170462062	170462073	Klf1	10.4697	+
chr6	170462067	170462081	Bcl6	11	+
chr6	170462089	170462103	Zfx	15.3636	+
chr6	170462099	170462114	EGR3	6.05172	-
chr6	170462100	170462115	SP2	12.2759	-
chr6	170463487	170463503	EGR4	11.2364	-
chr6	170463488	170463503	EGR3	10.4138	-
chr6	170463490	170463504	EGR1	14.3654	-
chr6	170463490	170463505	Klf12	9.45902	-
chr6	170463490	170463507	SP4	13.8909	-
chr6	170463491	170463505	KLF14	12.9655	-
chr6	170463492	170463504	SP8	13.6316	-
chr6	170463493	170463504	KLF16	13.8621	-
chr6	170463493	170463504	SP3	12.3821	-
chr6	170463494	170463505	Klf1	11.0606	-
chr6	170463494	170463504	Klf4	10.7959	+
chr6	170463505	170463519	EGR1	10.4808	+
chr6	170463550	170463560	ERF	11.2	+
chr6	170463550	170463560	ERG	11.0545	+
chr6	170463550	170463560	ETS1	11.7759	+
chr6	170463554	170463566	ZBTB7A	12.6714	-
chr6	170463562	170463574	INSM1	9.81633	-
chr6	170463563	170463573	TFE3	10.6939	+
chr6	170463564	170463574	Mitf	10.9592	-
chr6	170463566	170463574	Pax2	10.2667	-
chr6	170463583	170463592	Hic1	12.7692	+
chr6	170463583	170463592	HIC2	10.7091	+
chr6	170463584	170463602	NFYA	8.26829	+
chr6	170463589	170463603	PLAG1	4.92857	-
chr6	170463598	170463614	Hnf4a	6.43636	-
chr6	170463600	170463615	NR2C2	10.4143	-
chr6	170467721	170467735	BATF3	2.31818	+
chr6	170467722	170467730	Atf3	14.3279	+
chr6	170467722	170467732	Crem	13.0984	+
chr6	170467741	170467749	CREB1	11.5676	+
chr6	170467741	170467753	PKNOX1	2.79592	-
chr6	170467741	170467753	PKNOX2	3.96721	-
chr6	170467741	170467755	Rxra	1.82927	-
chr6	170467741	170467753	TGIF1	2.46154	+
chr6	170467741	170467753	TGIF2	9.04587	-
chr6	170467765	170467776	ELK4	11.2	-
chr6	170467765	170467775	ETV5	11.4909	+
chr6	170467766	170467777	Gabpa	11.9016	+
chr6	170467770	170467781	RUNX1	12.5862	-
chr6	170467827	170467845	MAFF	11.2	+
chr6	170468333	170468348	FOXP1	13.831	-
chr6	170468334	170468345	FOXP2	10.8939	-
chr6	170468346	170468356	NKX2-3	11.3269	-
chr6	170468346	170468355	NKX2-8	11.0385	-
chr6	170468365	170468383	IRF2	7.6422	+
chr6	170468401	170468415	Pax6	10.6667	+
chr6	170468416	170468433	Rhox11	10.6316	-
chr6	170468417	170468425	BSX	10.1509	+
chr6	170468423	170468437	JUN(var.2)	11.9423	+
chr6	170468424	170468439	Nfe2l2	20.7727	+
chr6	170468425	170468440	Bach1::Mafk	20.6316	+
chr6	170468425	170468436	BATF::JUN	10.5769	+
chr6	170468426	170468437	FOSL2	13.7091	+
chr6	170468426	170468437	JUNB	12.6327	+
chr6	170468427	170468438	FOS	15.617	-
chr6	170468427	170468438	FOSL1	14.2364	-
chr6	170468427	170468438	JUND	14.9574	-
chr6	170468427	170468445	MAFF	11.2	+
chr6	170468427	170468438	NFE2	6.7551	-
chr6	170468428	170468439	FOSL2	10.2182	-
chr6	170468428	170468437	JDP2	10.4655	-
chr6	170468428	170468439	JUNB	11.8163	-
chr6	170468428	170468442	JUN(var.2)	12.3269	-
chr6	170468428	170468443	MAFK	11.1778	+
chr6	170468428	170468443	MAF::NFE2	15.5738	+
chr6	170468429	170468436	FOS::JUN	11.9703	-
chr6	170468438	170468451	TFAP2A(var.3)	13.4918	-
chr6	170468438	170468451	TFAP2B(var.3)	13.3934	+
chr6	170468438	170468451	TFAP2C(var.3)	12.9655	+
chr6	170468444	170468457	Myod1	13.3265	-
chr6	170468446	170468458	HES7	4.96552	-
chr6	170468447	170468457	Ascl2	12.5286	-
chr6	170468447	170468457	ID4	13.8689	-
chr6	170468447	170468458	Myog	13.0408	+
chr6	170468447	170468457	NHLH1	11.8276	-
chr6	170468447	170468456	SNAI2	13.2791	+
chr6	170468447	170468458	Tcf12	12.4898	+
chr6	170468447	170468457	TCF3	13.4808	-
chr6	170468447	170468457	TCF4	13.6122	-
chr6	170477659	170477674	Nr5a2	10.7759	-
chr6	170477710	170477725	Nr5a2	11.4828	-
chr6	170477719	170477730	MAX::MYC	14.1837	+
chr6	170477719	170477729	Myc	12.2545	-
chr6	170477719	170477730	USF1	10.6531	-
chr6	170477719	170477730	USF2	10.6531	-
chr6	170477719	170477733	ZIC1	6.10638	+
chr6	170477720	170477730	BHLHE40	10.5962	+
chr6	170477720	170477730	CLOCK	12.6212	+
chr6	170477720	170477730	MAX	14.8462	+
chr6	170477720	170477731	MAX::MYC	15.1837	-
chr6	170477720	170477730	MLX	12.9143	-
chr6	170477720	170477730	MLXIPL	12.8485	-
chr6	170477720	170477730	MNT	14.2879	+
chr6	170477720	170477728	Mycn	14.4426	+
chr6	170477720	170477730	Npas2	12.1803	-
chr6	170477720	170477730	TFE3	11.9796	+
chr6	170477720	170477730	TFEB	12.2885	+
chr6	170477720	170477730	TFEC	11.5732	-
chr6	170477721	170477729	ARNT::HIF1A	11.4079	+
chr6	170477721	170477729	Id2	13.7541	-
chr6	170477721	170477729	Mlxip	13.377	-
chr6	170477721	170477731	Myc	14.0182	+
chr6	170477722	170477730	Mycn	12.3607	-
chr6	170477730	170477749	CTCF	8.5082	-
chr6	170477733	170477745	INSM1	9.45918	-
chr6	170477737	170477746	THAP1	9.82895	-
chr6	170477768	170477783	Bach1::Mafk	10.3421	-
chr6	170477769	170477784	Nfe2l2	10.8788	-
chr6	170482908	170482922	BATF3	8.37879	+
chr6	170482918	170482928	GSX2	9.75472	-
chr6	170482927	170482941	EGR1	9.96154	-
chr6	170482962	170482977	Znf423	7.65169	+
chr6	170482963	170482977	EBF1	11.0328	+
chr6	170482963	170482975	TFAP2A(var.2)	10.7818	+
chr6	170482963	170482975	TFAP2B	11.5273	+
chr6	170482963	170482975	TFAP2C	11.4082	+
chr6	170482973	170482984	ETV2	10.5574	+
chr6	170482974	170482985	ELK4	13.1091	-
chr6	170482974	170482984	ERF	11.9286	+
chr6	170482974	170482984	ERG	11.6909	+
chr6	170482974	170482984	ETS1	12.1552	+
chr6	170482974	170482984	FLI1	11.4681	+
chr6	170482975	170482986	Gabpa	12.3607	+
chr6	170483024	170483043	CTCF	12.5902	-
chr6	170483033	170483044	STAT1	10.0727	+
chr6	170483033	170483044	STAT3	15.3673	+
chr6	170483033	170483047	Stat4	13.5862	+
chr6	170491975	170491985	HOXA13	13.5417	+
chr6	170491975	170491985	HOXB13	13.5455	+
chr6	170491975	170491985	HOXD13	14.127	+
chr6	170492006	170492021	ZIC3	10.4	-
chr6	170492006	170492021	ZIC4	10.3455	-
chr6	170492007	170492021	ZIC1	6.40426	-
chr6	170492012	170492025	Myod1	14.8776	-
chr6	170492015	170492025	Ascl2	12.5286	-
chr6	170492015	170492028	Myod1	11.7959	+
chr6	170492015	170492026	Myog	13.2041	+
chr6	170492015	170492026	Tcf12	12.7347	+
chr6	170492024	170492039	SP2	16.9655	-
chr6	170492025	170492039	EGR1	14.8077	-
chr6	170492025	170492042	SP4	7.47273	-
chr6	170492026	170492040	KLF14	9.01724	-
chr6	170492028	170492039	KLF16	13.8966	-
chr6	170492028	170492039	SP1	17.1538	-
chr6	170492028	170492039	SP3	13.3984	-
chr6	170492029	170492039	Klf4	10.3163	+
chr6	170492035	170492049	EGR1	14.1346	+
chr6	170492036	170492051	EGR3	10.7241	+
chr6	170492036	170492052	EGR4	10.1091	+
chr6	170492038	170492049	EGR2	14.8793	+
chr6	170492038	170492050	GLI2	10.4483	+
chr6	170492040	170492058	MAFF	10.3778	+
chr6	170492040	170492051	Nkx2-5(var.2)	10.9455	+
chr6	170492072	170492083	FOXP2	13.2121	+
chr6	170492073	170492084	Foxo1	14.569	-
chr6	170492074	170492082	FOXD1	12.4	+
chr6	170492074	170492081	FOXD2	11.4237	+
chr6	170492074	170492081	FOXI1	12.9455	+
chr6	170492074	170492081	FOXL1	12	+
chr6	170492074	170492082	FOXO3	11.5	+
chr6	170492074	170492081	FOXO4	12.4364	+
chr6	170492074	170492081	FOXO6	12.9808	+
chr6	170492074	170492081	FOXP3	11.3611	+
chr6	170492077	170492087	MSC	11.6585	-
chr6	170492551	170492568	SP4	5.23636	-
chr6	170492557	170492567	MZF1(var.2)	10.7273	+
chr6	170492563	170492577	EGR1	13.1154	-
chr6	170492565	170492577	SP8	10.3553	-
chr6	170492568	170492579	E2F4	10.6207	+
chr6	170492569	170492584	SP2	19.1034	-
chr6	170492570	170492585	NR2C2	10.7857	+
chr6	170492570	170492587	SP4	5.36364	-
chr6	170492570	170492580	ZNF740	10.0183	-
chr6	170492571	170492585	KLF14	9.06897	-
chr6	170492572	170492584	SP8	14.5658	-
chr6	170492572	170492582	ZNF740	10.2844	-
chr6	170492573	170492584	KLF16	15.9483	-
chr6	170492573	170492584	SP1	18.1154	-
chr6	170492573	170492584	SP3	13.7561	-
chr6	170492573	170492583	ZNF740	10.2385	-
chr6	170492574	170492584	Klf4	13.102	+
chr6	170492574	170492584	KLF5	16.102	-
chr6	170492576	170492586	MZF1(var.2)	10.7273	+
chr6	170492582	170492596	EGR1	13.1154	-
chr6	170492584	170492596	SP8	10.3553	-
chr6	170492587	170492598	E2F4	10.6207	+
chr6	170492588	170492603	SP2	19.1034	-
chr6	170492589	170492604	NR2C2	10.7857	+
chr6	170492589	170492606	SP4	6.05455	-
chr6	170492589	170492599	ZNF740	10.0183	-
chr6	170492590	170492604	KLF14	9.06897	-
chr6	170492591	170492603	SP8	14.5658	-
chr6	170492591	170492601	ZNF740	10.2844	-
chr6	170492592	170492603	KLF16	15.9483	-
chr6	170492592	170492603	SP1	18.1154	-
chr6	170492592	170492603	SP3	13.7561	-
chr6	170492592	170492602	ZNF740	10.2385	-
chr6	170492593	170492603	Klf4	13.102	+
chr6	170492593	170492603	KLF5	16.102	-
chr6	170492595	170492605	MZF1(var.2)	10.7273	+
chr6	170492614	170492633	CTCF	8.68852	+
chr6	170492618	170492630	INSM1	9.44898	+
chr6	170492635	170492653	EWSR1-FLI1	-4.48684	-
chr6	170492644	170492657	SMAD2::SMAD3::SMAD4	10.1148	+
chr6	170492646	170492667	REST	5.95918	+
chr6	170492663	170492676	TFAP2A(var.3)	9.55738	-
chr6	170501999	170502013	Nr2f6	8.51515	+
chr6	170502034	170502045	TFAP2A	11.2364	-
chr6	170502034	170502045	TFAP2B(var.2)	11.2909	-
chr6	170502034	170502045	TFAP2C(var.2)	10.7692	-
chr6	170502059	170502076	BCL6B	-17.7429	-
chr6	170502064	170502079	FOXP1	13.4789	+
chr6	170502067	170502078	FOXP2	11.4091	+
chr6	170502079	170502095	ZNF143	5.08621	+
chr6	170502117	170502127	Myc	12.3818	-
chr6	170502117	170502128	USF1	10.3265	-
chr6	170502117	170502128	USF2	12.1429	-
chr6	170502118	170502129	MAX::MYC	12.1327	-
chr6	170502118	170502126	Mycn	11.2787	+
chr6	170502118	170502128	TFEB	11.6731	+
chr6	170571748	170571759	Gfi1b	12.7759	-
chr6	170571763	170571776	HSF4	10.2561	-
chr6	170571774	170571783	HIC2	11.3636	-
chr6	170571783	170571793	Hes1	11.2517	-
chr6	170571783	170571793	HEY1	10.8909	+
chr6	170571783	170571793	HEY2	11.069	-
chr6	170571784	170571795	NRF1	11.5636	+
chr6	170571800	170571810	Ascl2	10.9571	-
chr6	170571815	170571826	Gfi1b	10.5517	-
chr6	170571827	170571840	ZBTB18	9.77143	+
chr6	170571828	170571839	Myog	14.2857	-
chr6	170571828	170571839	Tcf12	14.2857	-
chr6	170571829	170571839	Ascl2	11.2143	-
chr6	170571829	170571842	Myod1	12.5714	+
chr6	170571829	170571839	NHLH1	12.3448	-
chr6	170571844	170571860	SOX4	-12.6212	+
chr6	170571854	170571868	FOXF2	11.0111	-
chr6	170578029	170578043	E2F7	-1.95082	-
chr6	170578032	170578047	PRDM1	9.94545	+
chr6	170578043	170578052	Hic1	12.0385	+
chr6	170578043	170578052	HIC2	12.8909	+
chr6	170578048	170578060	EHF	9.70492	+
chr6	170578048	170578060	ELF1	8.92727	+
chr6	170578049	170578060	ELF5	12.0545	+
chr6	170578065	170578080	ZIC3	14.1143	-
chr6	170578065	170578080	ZIC4	13.9091	-
chr6	170578066	170578080	ZIC1	13.4043	-
chr6	170578069	170578079	Ascl2	11.1429	-
chr6	170578069	170578079	FIGLA	12.931	-
chr6	170578069	170578079	MSC	10.7439	-
chr6	170578069	170578078	SNAI2	12.5581	+
chr6	170578069	170578080	Tcf12	10.5102	+
chr6	170578069	170578079	TCF3	12.7885	-
chr6	170578069	170578079	TCF4	11.5102	-
chr6	170578071	170578083	ZBTB7A	10.1571	-
chr6	170578088	170578103	HNF4G	10.5192	+
chr6	170578102	170578117	ESR2	14.3077	+
chr6	170578111	170578123	INSM1	13.5408	+
chr6	170581134	170581155	IRF1	10.9516	-
chr6	170581138	170581152	SPIC	13.9155	+
chr6	170581140	170581161	IRF1	16.9839	-
chr6	170581143	170581157	IRF7	10.0806	+
chr6	170581144	170581159	PRDM1	16.1091	+
chr6	170581144	170581159	STAT1::STAT2	11.4545	-
chr6	170581179	170581192	HSF2	9.94545	+
chr6	170581181	170581191	TEAD4	10.9839	-
chr6	170581201	170581214	Myod1	14.8367	-
chr6	170581203	170581213	Myb	10.9508	-
chr6	170581204	170581214	Ascl2	11.7143	-
chr6	170581204	170581215	Myog	13.6531	+
chr6	170581204	170581214	NHLH1	12.8103	-
chr6	170581204	170581215	Tcf12	13	+
chr6	170581209	170581219	RELA	10.1429	+
chr6	170581212	170581223	ETV2	9.47541	-
chr6	170581226	170581238	GRHL1	11.6379	+
chr6	170581232	170581253	MAFG	9.60204	+
chr6	170581235	170581246	EGR2	9.81034	+
chr6	170589538	170589550	EHF	10.4754	+
chr6	170589538	170589550	ELF1	10.5818	+
chr6	170589538	170589551	ELF3	8.62069	+
chr6	170589538	170589550	ELF4	8.80328	+
chr6	170589539	170589550	ELF5	11.8727	+
chr6	170589539	170589550	SPDEF	9.96364	+
chr6	170589540	170589550	ELK1	12.2553	+
chr6	170589540	170589550	ELK3	11.9483	+
chr6	170589540	170589551	ELK4	15.1818	-
chr6	170589540	170589550	ERF	11.1714	+
chr6	170589540	170589550	ERG	12.0727	+
chr6	170589540	170589550	ETS1	11.8793	+
chr6	170589540	170589550	ETV1	11.9091	+
chr6	170589540	170589550	ETV3	10.9155	+
chr6	170589540	170589550	ETV4	11.6724	+
chr6	170589540	170589550	ETV5	12.2364	+
chr6	170589540	170589550	FEV	11.6923	+
chr6	170589540	170589550	FLI1	11.6809	+
chr6	170589541	170589552	Gabpa	13.5902	+
chr6	170589567	170589577	Myc	12.5091	-
chr6	170589569	170589580	NRF1	13.9818	+
chr6	170589587	170589600	TFAP2B(var.3)	8.96721	-
chr6	170589594	170589609	ESR2	10.7308	-
chr6	170589598	170589617	CTCF	12.1639	-
chr6	170589598	170589610	HINFP	11.303	+
chr6	170599922	170599936	EGR1	15.3269	-
chr6	170599939	170599950	NRF1	9.16364	-
chr6	170599945	170599956	NRF1	12.3273	+
chr6	170599964	170599979	Pparg::Rxra	11.7928	-
chr6	170599971	170599983	TFAP2A(var.2)	13.6545	+
chr6	170599971	170599983	TFAP2B	12.5818	+
chr6	170599971	170599983	TFAP2C	12.8163	-
chr6	170599990	170600005	ZIC4	10.6364	-
chr6	170599991	170600005	ZIC1	5.57447	-
chr6	170599995	170600006	NRF1	14.9455	+
chr6	170600011	170600021	Hand1::Tcf3	11.2697	+
chr6	170600020	170600031	NRF1	10.2909	-
chr6	170600025	170600037	HES7	3.75862	+
chr6	170600029	170600040	E2F4	10.5862	-
chr6	170600029	170600040	E2F6	10.1897	-
chr6	170600054	170600065	GCM1	13.9388	-
chr6	170600054	170600063	THAP1	11	+
chr6	170600055	170600065	GCM2	13.8033	-
chr6	170600055	170600068	TFAP2A(var.3)	10.8852	-
chr6	170600065	170600075	HOXA2	10.3585	-
chr6	170600065	170600075	HOXB3	9.92	-
chr6	170600065	170600075	NOTO	10.84	-
chr6	170600067	170600082	Pou5f1::Sox2	11.0081	+
chr6	170600070	170600086	Pou2f3	12.6951	+
chr6	170600071	170600085	POU1F1	12.7759	+
chr6	170600072	170600085	POU2F2	12.6379	-
chr6	170600072	170600084	POU3F1	10.7349	+
chr6	170600072	170600084	POU3F2	10.7742	+
chr6	170600073	170600082	POU5F1B	11.1858	+
chr6	170607158	170607166	Sox2	12.6066	+
chr6	170607174	170607184	Myc	13.8	-
chr6	170607208	170607218	Myb	12.623	-
chr6	170607231	170607249	EWSR1-FLI1	0.723684	-
chr6	170607232	170607247	STAT1::STAT2	11.9091	+
chr6	170743972	170743983	E2F6	10.7931	-
chr6	170743978	170743987	ZEB1	10.9455	+
chr6	170743996	170744006	RUNX3	11.6538	-
chr6	170743997	170744006	RUNX2	11.1538	-
chr6	170753357	170753368	Klf1	13.1818	+
chr6	170753357	170753372	Klf12	8.11475	+
chr6	170753358	170753368	Klf4	10.0204	-
chr6	170753368	170753383	ESR2	10.0192	-
chr6	170753377	170753391	RXRB	2.41818	-
chr6	170753377	170753391	RXRG	4.06383	-
chr6	170753405	170753415	Myb	12.623	-
chr6	170753409	170753418	Hic1	12.7885	-
chr6	170753409	170753418	HIC2	10.7818	-
chr6	170753409	170753419	NFIA	13.4444	-
chr6	170753410	170753419	NFIX	11.2979	-
chr6	170753411	170753425	MTF1	8.54878	+
chr6	170753412	170753424	PKNOX1	6.97959	-
chr6	170753412	170753424	PKNOX2	8.21311	-
chr6	170753412	170753424	TGIF1	4.40385	-
chr6	170753412	170753424	TGIF2	12.2752	-
chr6	170753433	170753454	MAFG	10.5408	-
chr6	170753438	170753456	MAFF	11.3778	+
chr6	170753439	170753454	MAFK	11.6222	+
chr6	170753465	170753476	Klf1	13.1818	+
chr6	170753466	170753476	Klf4	10.0204	-
chr6	170773627	170773640	EOMES	13.7561	+
chr6	170773627	170773638	TBX2	13.1818	+
chr6	170773627	170773638	TBX20	12.8788	+
chr6	170773627	170773637	TBX21	14.2	+
chr6	170773628	170773638	TBR1	14.3404	+
chr6	170773628	170773636	TBX1	11.9388	+
chr6	170773628	170773636	TBX4	10.8571	+
chr6	170773633	170773647	SPIC	10.6901	+
chr6	170773653	170773663	MZF1(var.2)	12.101	-
chr6	170773679	170773692	NFKB1	11.2041	+
chr6	170773679	170773692	NFKB2	15.3788	-
chr6	170773680	170773693	NFKB1	11.0204	+
chr6	170773680	170773693	NFKB2	16.9545	-
chr6	170773680	170773690	REL	14.3939	+
chr6	170773680	170773690	RELA	15.9286	+
chr6	170773681	170773691	RELA	10.9694	+
chr6	170773684	170773701	SP4	6.81818	+
chr6	170773685	170773696	E2F4	12.2241	-
chr6	170773686	170773700	KLF14	8.41379	+
chr6	170773687	170773701	EGR1	19.6731	+
chr6	170773687	170773698	KLF16	13.5	+
chr6	170773687	170773697	Klf4	12.9184	-
chr6	170773687	170773697	KLF5	14.3673	+
chr6	170773687	170773698	SP1	14.75	+
chr6	170773687	170773702	SP2	16.7586	+
chr6	170773687	170773698	SP3	13.7805	+
chr6	170773688	170773703	EGR3	18.8103	+
chr6	170773688	170773704	EGR4	18.3455	+
chr6	170773688	170773698	ZNF740	10.6606	+
chr6	170773690	170773701	EGR2	16.5517	+
chr6	170773692	170773703	Klf1	13.2121	+
chr6	170773692	170773707	Klf12	12.7049	+
chr6	170773693	170773703	Klf4	12.7041	-
chr6	170773693	170773703	KLF5	12.6531	+
chr6	170773693	170773704	SP3	11.7886	+
chr6	170838542	170838557	Bach1::Mafk	9.72368	+
chr6	170838545	170838560	MAFK	10.8222	+
chr6	170838548	170838560	Mafb	10.8652	-
chr6	170838549	170838560	NRL	10.6154	-
chr6	170838549	170838570	REST	10.9694	+
chr6	170838598	170838609	Foxq1	11.1735	+
chr6	170838599	170838613	FOXF2	12.1	-
chr6	170838600	170838608	FOXG1	12.7753	-
chr6	170838600	170838608	Foxj2	12.8065	-
chr6	170838624	170838640	SOX8	-10.5152	+
chr6	170838625	170838640	Sox11	-13.4571	+
chr6	170838653	170838673	RREB1	10.8257	+
chr6	170838657	170838668	RUNX1	14.1034	-
chr6	170838657	170838666	RUNX2	13.3654	+
chr6	170838657	170838667	RUNX3	13.4038	+
chr6	170862352	170862364	HES5	2.58621	-
chr6	170862355	170862370	MAF::NFE2	13.0164	-
chr6	170862358	170862373	Bach1::Mafk	10.9737	-
chr6	170862359	170862374	Nfe2l2	15.697	-
chr6	170862372	170862384	YY1	13.9231	+
chr6	170862387	170862399	HINFP	9.92424	-
chr6	170862388	170862398	ELK1	9.6383	+
chr6	170862400	170862411	Gabpa	18.0164	-
chr6	170862401	170862414	ELF3	18.1552	-
chr6	170862401	170862412	ELK4	17.6182	+
chr6	170862402	170862414	EHF	16.7541	-
chr6	170862402	170862414	ELF1	17.3091	-
chr6	170862402	170862414	ELF4	17.2787	-
chr6	170862402	170862413	ELF5	14.4182	-
chr6	170862402	170862412	ELK1	16.2128	-
chr6	170862402	170862412	ELK3	14.8966	-
chr6	170862402	170862412	ERF	14.9286	-
chr6	170862402	170862412	ERG	13.9091	-
chr6	170862402	170862412	ETS1	14.5	-
chr6	170862402	170862412	ETV1	13.9455	-
chr6	170862402	170862413	ETV2	11.2295	-
chr6	170862402	170862412	ETV3	14.6479	-
chr6	170862402	170862412	ETV4	13.7414	-
chr6	170862402	170862412	ETV5	13.4182	-
chr6	170862402	170862412	ETV6	14.7885	-
chr6	170862402	170862412	FEV	14.1346	-
chr6	170862402	170862412	FLI1	14.1915	-
chr6	170862402	170862413	SPDEF	12.6909	-
chr6	170862402	170862416	SPI1	7.30909	-
chr6	170862410	170862425	Stat6	10.0345	-
chr6	170862458	170862472	Bcl6	11.2742	+
chr6	170863372	170863387	Pparg::Rxra	13.2342	-
chr6	170863379	170863392	TFAP2A(var.3)	9.40984	+
chr6	170863404	170863415	TFAP2B(var.2)	10.4182	+
chr6	170863404	170863415	TFAP2C(var.2)	10.8269	+
chr6	170863418	170863430	EHF	10.623	+
chr6	170863418	170863430	ELF1	8.50909	+
chr6	170863418	170863431	ELF3	10.2069	+
chr6	170863418	170863430	ELF4	9.62295	+
chr6	170863419	170863430	ELF5	11.8545	+
chr6	170863420	170863430	ELK1	11.2553	+
chr6	170863420	170863430	ELK3	11.569	+
chr6	170863420	170863431	ELK4	13.9636	-
chr6	170863420	170863430	ETS1	11.3276	+
chr6	170863420	170863430	ETV1	11.2364	+
chr6	170863420	170863430	ETV3	10.7183	+
chr6	170863420	170863430	ETV4	11.2931	+
chr6	170863420	170863430	ETV5	11.8909	+
chr6	170863420	170863430	ETV6	15.6346	+
chr6	170863420	170863430	FEV	10.8077	+
chr6	170863421	170863432	Gabpa	15.0328	+
chr6	170863425	170863443	RARA	-2.86364	-
chr6	170863432	170863450	GATA1::TAL1	14.8545	+
chr6	170863441	170863456	ZIC3	11.4429	-
chr6	170863441	170863456	ZIC4	12.6727	-
chr6	170863442	170863456	ZIC1	8.38298	-
chr6	170863450	170863466	Vdr	16.4098	+
chr6	170863455	170863467	GLI2	10.569	-
chr6	170863459	170863476	Rarg(var.2)	-1.2	+
chr6	170863462	170863475	HSF4	10.0976	+
chr6	170863484	170863495	NRF1	10.4909	-
chr6	170863492	170863503	TFAP2A	10.9273	-
chr6	170863492	170863503	TFAP2B(var.2)	10.5091	-
chr6	170893704	170893719	NR2C2	8.98571	+
chr6	170893713	170893725	EHF	10.0984	+
chr6	170893713	170893725	ELF1	9.56364	+
chr6	170893713	170893726	ELF3	7.98276	+
chr6	170893715	170893726	ELK4	11.2	-
chr6	170893733	170893745	TFAP2A(var.2)	10.8	-
chr6	170893734	170893744	ELK1	9.76596	+
chr6	170893734	170893745	ELK4	11.1818	-
chr6	170893735	170893746	Gabpa	10.2131	+
chr6	170893741	170893756	SP2	15.2759	-
chr6	170893748	170893757	Hic1	10.8846	-
chr6	170893748	170893757	HIC2	12.2182	-
chr6	170893771	170893781	MZF1(var.2)	11.6061	+
chr6	170893774	170893785	ELK4	11.5455	-
chr6	170893775	170893786	Gabpa	10.1475	+
chr6	170893801	170893822	REST	6.64286	+
chr6	170893804	170893822	NFYA	9.64634	-
chr6	170893813	170893824	E2F6	12.069	+
chr6	170893814	170893829	Pparg::Rxra	10.2432	+
chr6	170893828	170893835	SPIB	11.2333	+
chr7	76908	76929	ZNF263	23.2449	-
chr7	76911	76932	ZNF263	21.3878	-
chr7	76925	76946	ZNF263	17.2857	-
chr7	76928	76949	ZNF263	17.551	-
chr7	76945	76966	ZNF263	18.0408	-
chr7	76948	76969	ZNF263	18.9184	-
chr7	76957	76978	ZNF263	23.8776	-
chr7	76960	76978	EWSR1-FLI1	-4.40789	-
chr7	76960	76981	ZNF263	18.9796	-
chr7	76966	76987	ZNF263	18	-
chr7	76969	76990	ZNF263	22.3673	-
chr7	76972	76993	ZNF263	21.0204	-
chr7	76978	76999	ZNF263	19.102	-
chr7	76981	76999	EWSR1-FLI1	2	-
chr7	76981	77002	ZNF263	27.8776	-
chr7	76982	76996	EGR1	12.9231	+
chr7	76984	76995	E2F6	12.3448	-
chr7	76984	77005	ZNF263	27.5918	-
chr7	76987	77008	ZNF263	27.102	-
chr7	76990	77011	ZNF263	21.2041	-
chr7	76991	77005	EGR1	13.6731	+
chr7	76994	77008	EGR1	15.25	+
chr7	77008	77029	ZNF263	18.8163	-
chr7	77011	77032	ZNF263	22.2449	-
chr7	77014	77035	ZNF263	22.6735	-
chr7	77017	77038	ZNF263	23.5918	-
chr7	77020	77041	ZNF263	16.3673	-
chr7	77023	77044	ZNF263	21.1429	-
chr7	77026	77044	EWSR1-FLI1	-8.61842	-
chr7	77026	77047	ZNF263	21.3878	-
chr7	77029	77050	ZNF263	19.4082	-
chr7	77037	77051	SPI1	1.4	-
chr7	77040	77047	SPIB	11.2333	-
chr7	77041	77062	ZNF263	19.3061	-
chr7	89516	89527	NRF1	10.2545	+
chr7	89521	89533	ZBTB7A	14.4143	+
chr7	89537	89550	Myod1	11.4694	-
chr7	89539	89550	Myog	12.2449	-
chr7	89539	89550	Tcf12	12.1429	-
chr7	89539	89552	ZBTB18	8.98571	-
chr7	89540	89553	Myod1	12.5918	+
chr7	89540	89551	Myog	11.0816	+
chr7	89540	89550	NHLH1	12.5345	-
chr7	89540	89551	Tcf12	11.102	+
chr7	89540	89550	TFAP4	11.4727	-
chr7	89542	89556	JUN(var.2)	12.0577	+
chr7	89545	89556	FOSL2	12.4545	+
chr7	89545	89556	JUNB	12.5714	+
chr7	89546	89557	FOS	14.0638	+
chr7	89546	89557	FOSL1	14.0364	-
chr7	89546	89557	JUND	14.4043	+
chr7	89546	89557	NFE2	9.22449	+
chr7	89547	89558	FOSL2	15.4364	-
chr7	89547	89556	JDP2	11.6034	+
chr7	89547	89558	JUNB	14.8163	-
chr7	89547	89561	JUN(var.2)	14.4808	-
chr7	89548	89555	FOS::JUN	11.9703	+
chr7	89554	89565	Myog	10.7959	-
chr7	89554	89563	ZEB1	12.6	+
chr7	89554	89568	ZIC1	6.04255	+
chr7	89554	89569	ZIC3	8.82857	+
chr7	89554	89569	ZIC4	10.8182	+
chr7	89555	89565	FIGLA	11.5	+
chr7	89555	89568	Myod1	12.0612	+
chr7	89555	89565	NHLH1	10.6897	+
chr7	89555	89565	TCF3	12.6538	+
chr7	89555	89565	TCF4	12.6122	+
chr7	89556	89565	SNAI2	12.5581	-
chr7	89589	89608	Nr1h3::Rxra	9.95161	-
chr7	89615	89626	RUNX1	10.7759	-
chr7	90241	90252	Foxo1	10.9655	-
chr7	90262	90272	NFAT5	12.6452	+
chr7	90262	90272	NFATC1	10.8699	+
chr7	90262	90272	NFATC3	11.7273	+
chr7	90263	90270	NFATC2	12.2022	+
chr7	90267	90275	Bhlha15	11.9016	-
chr7	90270	90280	NFAT5	13.4677	-
chr7	90270	90280	NFATC1	11.1463	-
chr7	90270	90280	NFATC3	12	-
chr7	90272	90279	NFATC2	12.2022	-
chr7	90285	90296	Klf1	14.0455	+
chr7	90286	90296	Klf4	12.8367	-
chr7	90286	90296	KLF5	12.2449	+
chr7	90286	90297	SP3	12.6911	+
chr7	90286	90298	SP8	11.4342	+
chr7	90294	90304	Gfi1	11.7439	-
chr7	90312	90321	THAP1	10.1447	-
chr7	90315	90330	PRDM1	10.2	+
chr7	90315	90330	STAT1::STAT2	14.9545	-
chr7	90321	90331	REL	11.9899	-
chr7	90321	90331	RELA	14.1531	-
chr7	90340	90355	ESR2	12.9615	+
chr7	90719	90737	TP53	7.77551	+
chr7	90719	90737	TP73	10.5192	-
chr7	90793	90804	FOXB1	11.25	+
chr7	90821	90839	TP73	7.92308	+
chr7	90840	90851	NRF1	9.6	+
chr7	113109	113121	EHF	10.7213	-
chr7	113109	113120	ELF5	12	-
chr7	113109	113119	ETV6	10.7885	-
chr7	113109	113123	SPI1	6.14545	-
chr7	113109	113123	SPIC	13.6056	-
chr7	113115	113131	POU4F3	11.2598	-
chr7	113117	113131	POU4F1	10.4409	-
chr7	113118	113132	POU4F1	11.8819	+
chr7	113118	113134	POU4F3	11.5433	+
chr7	113121	113132	NFE2	9.06122	-
chr7	113122	113131	JDP2	9.91379	-
chr7	113123	113134	Hoxa9	11.2763	-
chr7	113132	113144	POU3F1	10.6145	-
chr7	113132	113145	POU3F3	11.71	-
chr7	113133	113145	POU2F1	11.06	-
chr7	113134	113143	POU3F4	10.7143	-
chr7	113134	113143	POU5F1B	11.2743	-
chr7	113140	113154	SPI1	5.49091	+
chr7	113140	113154	SPIC	10.8873	+
chr7	113170	113184	FOXF2	10.6556	-
chr7	113202	113217	SCRT1	6.63934	-
chr7	115658	115669	STAT1	11.8	+
chr7	115658	115672	Stat4	14.5	+
chr7	115660	115671	ETV2	10.6393	+
chr7	115661	115672	ELK4	11.7636	-
chr7	115661	115671	ERF	11.0714	+
chr7	115661	115671	ETS1	11.431	+
chr7	115661	115671	FLI1	10.383	+
chr7	115673	115690	Hmx1	10.8415	+
chr7	115673	115690	Hmx3	10.2561	+
chr7	115676	115686	Barhl1	10.0943	-
chr7	115676	115686	EN2	11.0847	+
chr7	115676	115686	GBX1	11.8358	+
chr7	115676	115686	GBX2	11.4255	+
chr7	115676	115684	Nobox	11.3478	-
chr7	115677	115685	Dlx2	10.8	+
chr7	115677	115685	Dlx3	10.1712	+
chr7	115677	115685	Dlx4	10.5398	+
chr7	115677	115685	DLX6	10.5085	+
chr7	115677	115685	MSX1	10.6786	+
chr7	115681	115691	MZF1(var.2)	11.7071	-
chr7	115702	115719	RARA::RXRA	14.0102	-
chr7	115710	115728	RARA	-10.9394	-
chr7	115711	115729	RARA	-7.42424	-
chr7	115713	115729	Rarg	0.938776	-
chr7	115713	115728	RXRA::VDR	11.1376	-
chr7	115713	115729	Vdr	8.18033	-
chr7	115714	115730	Rarb	-2.36207	-
chr7	115715	115725	HLTF	8.82927	+
chr7	115718	115728	Sox3	13.1034	+
chr7	115718	115728	Sox6	11.0714	+
chr7	115728	115739	JUNB	11.102	-
chr7	115729	115736	FOS::JUN	11.9703	-
chr7	115733	115741	TBX1	11.9388	-
chr7	115733	115741	TBX4	10.8571	-
chr7	115738	115748	NFAT5	10.6613	-
chr7	115740	115747	NFATC2	12.2022	-
chr7	115761	115776	HNF4G	11.5577	+
chr7	115761	115778	NR1H2::RXRA	-4.64045	+
chr7	115761	115776	NR2C2	9.24286	+
chr7	115761	115776	Pparg::Rxra	13.2703	+
chr7	115762	115776	Nr2f6	10.2424	+
chr7	115762	115776	Rxra	4.0122	+
chr7	115762	115776	RXRB	1.92727	+
chr7	115762	115776	RXRG	2.93617	+
chr7	115766	115777	Esrra	7.8	+
chr7	115767	115777	Esrrg	11.2857	+
chr7	115767	115780	NR2F1	13.3469	+
chr7	115769	115786	ESR1	-1.0303	+
chr7	119352	119371	CTCF	13.2623	-
chr7	119378	119388	SREBF1	11.8171	+
chr7	119378	119388	SREBF2	13.5393	-
chr7	119380	119394	PLAG1	6.26531	-
chr7	119387	119401	GLIS3	3.93939	+
chr7	119387	119401	ZIC1	12.8298	+
chr7	119387	119402	ZIC3	8.44286	+
chr7	119387	119402	ZIC4	14.4182	+
chr7	119404	119422	EWSR1-FLI1	0.723684	+
chr7	119405	119419	SPIC	12.8451	+
chr7	119415	119429	SPI1	3.07273	+
chr7	119429	119441	GLI2	14.5	-
chr7	119438	119450	EHF	9.68852	+
chr7	119452	119467	NR2C2	9.65714	-
chr7	119462	119473	MAX::MYC	11.1837	-
chr7	119465	119479	GLIS2	9.11475	-
chr7	119471	119484	NR2F1	12.5918	+
chr7	119472	119486	PLAG1	10.2041	+
chr7	119474	119489	ESR2	12.5	+
chr7	119474	119489	RXRA::VDR	11.9083	+
chr7	119475	119485	Mitf	11.7449	+
chr7	119475	119483	Pax2	9.71111	+
chr7	119476	119486	TFE3	10.6939	-
chr7	129798	129812	MTF1	9.59756	+
chr7	129804	129818	SPI1	8.23636	-
chr7	129804	129818	SPIC	13.5211	-
chr7	129818	129839	IRF1	11.8548	-
chr7	129820	129835	IRF9	9.09091	+
chr7	129821	129835	IRF7	11.7097	+
chr7	129821	129835	IRF8	9.92727	+
chr7	129822	129837	STAT1::STAT2	11.0606	-
chr7	129831	129842	MAX::MYC	13.6735	+
chr7	129839	129854	MEF2C	11.7119	-
chr7	129872	129884	GLI2	9.86207	-
chr7	129888	129903	FOXA1	11.3673	+
chr7	129892	129904	Foxa2	10.98	+
chr7	129908	129923	MEF2C	10.6441	-
chr7	149436	149447	NRF1	16.4182	+
chr7	149466	149477	NRF1	16.1636	-
chr7	149467	149478	NRF1	19.2727	+
chr7	149470	149485	HNF4G	10.3846	+
chr7	149472	149483	NRF1	9.67273	-
chr7	149488	149499	E2F4	13.0862	-
chr7	149495	149507	HINFP	11.8333	+
chr7	149523	149538	Klf12	8.70492	+
chr7	149523	149537	KLF14	8.68966	+
chr7	149526	149543	SP4	4.54545	+
chr7	149529	149541	SP8	11.9737	+
chr7	149530	149549	CTCF	11.0328	-
chr7	149548	149559	NRF1	15.8182	+
chr7	149566	149582	EGR4	9.6	-
chr7	149567	149582	EGR3	7.58621	-
chr7	149569	149580	EGR2	9.68966	-
chr7	149586	149601	SCRT1	6.19672	-
chr7	149586	149600	ZIC1	6.17021	+
chr7	149586	149601	ZIC4	10.2545	+
chr7	149587	149600	TFAP2A(var.3)	10.5902	+
chr7	149587	149600	TFAP2B(var.3)	9.88525	+
chr7	149587	149600	TFAP2C(var.3)	8.7069	+
chr7	149590	149601	RUNX1	13.1897	+
chr7	149610	149621	E2F4	10.8103	+
chr7	149611	149622	NRF1	12.3091	-
chr7	149611	149621	Tcfl5	9.89516	-
chr7	149618	149632	EGR1	16.2308	+
chr7	149619	149634	EGR3	12.6724	+
chr7	149619	149635	EGR4	11.6	+
chr7	149621	149632	EGR2	15.7759	+
chr7	149652	149667	MEF2C	14.4576	-
chr7	149653	149665	MEF2A	16.4516	-
chr7	149653	149665	MEF2B	13.4	-
chr7	149653	149665	MEF2D	14.8364	-
chr7	164928	164939	USF2	11.5306	+
chr7	164936	164956	PPARG	8	-
chr7	164937	164952	Pparg::Rxra	12.7117	+
chr7	164939	164954	ESR2	13.7885	+
chr7	164956	164967	Nkx2-5(var.2)	15.6364	-
chr7	164970	164986	EGR4	9.83636	-
chr7	164973	164987	EGR1	13.9231	-
chr7	164979	164989	ETV6	11.3846	+
chr7	164987	165007	RREB1	6.13761	+
chr7	164989	165009	RREB1	20.6789	+
chr7	164991	165011	RREB1	13.3486	+
chr7	164992	165003	Klf1	13.9697	+
chr7	164992	165012	RREB1	15.367	+
chr7	164993	165004	KLF16	14	+
chr7	164993	165003	Klf4	12.8367	-
chr7	164993	165013	RREB1	16.8257	+
chr7	164993	165004	SP3	15.3171	+
chr7	164993	165005	SP8	14.0658	+
chr7	164994	165009	EGR3	5.94828	+
chr7	164994	165010	EGR4	11.4909	+
chr7	164994	165014	RREB1	6.65138	+
chr7	164996	165016	RREB1	9.06422	+
chr7	164997	165017	RREB1	10.1927	+
chr7	164998	165018	RREB1	20.6147	+
chr7	164999	165009	ZNF740	11.1835	+
chr7	165009	165023	ZIC1	7.29787	-
chr7	165013	165023	ERF	11.2	+
chr7	165013	165023	ERG	11.0545	+
chr7	165013	165023	ETS1	11.7759	+
chr7	165021	165040	CTCF	10.0656	+
chr7	165021	165034	TFAP2A(var.3)	11.6557	+
chr7	165021	165034	TFAP2B(var.3)	12.4098	+
chr7	165021	165034	TFAP2C(var.3)	11.7241	+
chr7	171514	171527	TFAP2A(var.3)	10.2459	-
chr7	171514	171527	TFAP2B(var.3)	9.27869	+
chr7	171514	171527	TFAP2C(var.3)	9.2069	+
chr7	171529	171541	ZBTB7B	10.7931	+
chr7	171529	171541	ZBTB7C	10.9032	+
chr7	171531	171545	GLIS2	8.37705	+
chr7	171531	171541	ZNF740	10.2294	+
chr7	171532	171542	MZF1(var.2)	11.3939	-
chr7	171532	171542	ZNF740	10.8624	+
chr7	171534	171547	TFAP2A(var.3)	10.2459	-
chr7	171534	171547	TFAP2B(var.3)	9.27869	+
chr7	171534	171547	TFAP2C(var.3)	9.2069	+
chr7	171546	171562	SRF	4.60656	-
chr7	171579	171590	Nkx2-5(var.2)	15.9091	+
chr7	171611	171622	Klf1	9.98485	+
chr7	171611	171626	Klf12	8.08197	+
chr7	171611	171625	KLF14	12.6552	+
chr7	171611	171622	NRF1	12.1636	+
chr7	171612	171623	KLF16	11.6034	+
chr7	171612	171623	SP3	12.6179	+
chr7	171613	171629	EGR4	9.74545	+
chr7	171614	171626	ZBTB7A	11.7714	+
chr7	171617	171628	Myog	10.9184	-
chr7	171617	171632	SCRT1	12.8033	-
chr7	171617	171626	ZEB1	12.8364	+
chr7	171617	171631	ZIC1	6.68085	+
chr7	171617	171632	ZIC4	11.1636	+
chr7	171618	171628	FIGLA	12.0172	+
chr7	171618	171631	Myod1	12.5102	+
chr7	171618	171628	TCF3	12.3077	+
chr7	171618	171628	TCF4	12.2653	+
chr7	171619	171632	SCRT2	9.37705	-
chr7	171619	171628	SNAI2	11.3488	-
chr7	171620	171634	PLAG1	6.83673	-
chr7	171628	171642	Zfx	15.5152	+
chr7	174834	174849	MEF2C	16.0508	+
chr7	174836	174848	MEF2A	14.7581	+
chr7	174836	174848	MEF2B	10.3818	+
chr7	174836	174848	MEF2D	12.1636	+
chr7	174845	174863	EWSR1-FLI1	-1.81579	+
chr7	174861	174871	Ascl2	12.5857	-
chr7	174871	174886	Nr5a2	12.2586	-
chr7	174872	174882	Esrrg	10.4694	-
chr7	174902	174918	ZNF143	1.67241	+
chr7	174909	174930	REST	5.97959	-
chr7	174910	174921	Nkx2-5(var.2)	11.1455	+
chr7	174930	174940	BARHL2	10.4	+
chr7	191530	191546	ZNF143	3.05172	-
chr7	191550	191562	TFAP2A(var.2)	11.5818	-
chr7	191550	191562	TFAP2B	11.3091	-
chr7	191550	191562	TFAP2C	10.8673	-
chr7	191551	191562	TFAP2A	12.1455	-
chr7	191554	191569	Pparg::Rxra	10.7658	+
chr7	191559	191577	KLF13	4.44828	-
chr7	191561	191576	Klf12	7.27869	-
chr7	191574	191588	EGR1	15.1923	+
chr7	191575	191590	EGR3	10.6724	+
chr7	191575	191591	EGR4	12.9091	+
chr7	191577	191588	EGR2	9.82759	+
chr7	191614	191631	RARA(var.2)	2.40984	-
chr7	192500	192512	GLI2	9.63793	-
chr7	192500	192512	ZBTB7C	10.8871	-
chr7	192501	192513	ZBTB7A	13.8143	-
chr7	192511	192527	GLIS1	-8.11538	-
chr7	192512	192526	GLIS2	11.1475	-
chr7	192515	192527	ZBTB7B	9.7069	-
chr7	192515	192527	ZBTB7C	10.629	-
chr7	192516	192528	ZBTB7A	11	-
chr7	192545	192554	THAP1	10.6447	+
chr7	192546	192559	TFAP2A(var.3)	12.1148	-
chr7	192546	192559	TFAP2B(var.3)	10.2295	+
chr7	192546	192559	TFAP2C(var.3)	11.2414	-
chr7	192555	192571	GLIS1	-10.7115	-
chr7	192573	192592	PAX5	11.4194	+
chr7	192583	192594	E2F4	12.6897	+
chr7	192583	192594	E2F6	13.1207	+
chr7	192595	192606	TFAP2A	10.7455	-
chr7	194309	194329	RREB1	6.7156	-
chr7	194311	194323	ZBTB7A	10.2429	-
chr7	194315	194326	Klf1	12.1061	-
chr7	194320	194334	MTF1	10.5488	-
chr7	194350	194366	Rarb	-5.05172	+
chr7	194353	194364	E2F4	10.5517	+
chr7	194396	194407	Crx	13.3448	-
chr7	194399	194414	Pparg::Rxra	11.7658	-
chr7	194406	194417	KLF16	13.2241	+
chr7	194406	194416	KLF5	14.8367	+
chr7	194406	194417	SP1	15.5769	+
chr7	194406	194421	SP2	15.3793	+
chr7	194406	194417	SP3	12.7561	+
chr7	194410	194424	PLAG1	8.05102	-
chr7	194411	194422	TFAP2A	10.7818	+
chr7	194416	194433	SP4	4.69091	+
chr7	194418	194429	Klf1	12.6212	+
chr7	194418	194433	Klf12	7.90164	+
chr7	194419	194429	Klf4	13.3469	-
chr7	194419	194429	KLF5	15.3878	+
chr7	194419	194430	SP1	15.5577	+
chr7	194419	194434	SP2	16.7414	+
chr7	194421	194432	E2F6	11.1207	-
chr7	194436	194451	LEF1	7.91935	+
chr7	194436	194448	Tcf7	9.43548	+
chr7	194436	194450	TCF7L2	12.0545	+
chr7	229521	229532	RUNX1	13.3621	-
chr7	229530	229539	Hic1	11.2115	-
chr7	229551	229559	Bhlha15	11.918	-
chr7	229570	229579	NFIX	10.234	+
chr7	229572	229584	INSM1	12.9796	+
chr7	229615	229629	GLIS2	7.13115	+
chr7	229616	229629	TFAP2A(var.3)	12.3279	-
chr7	229616	229629	TFAP2B(var.3)	10.8197	-
chr7	229616	229629	TFAP2C(var.3)	11.6207	+
chr7	229636	229644	Atf1	11.5246	+
chr7	302636	302657	MAFG	12.9184	+
chr7	302653	302674	MAFG	12.9184	+
chr7	302682	302702	RREB1	10.4495	-
chr7	302684	302699	Klf12	7.31148	-
chr7	302687	302701	PLAG1	8.32653	+
chr7	302687	302698	SP3	13.0407	-
chr7	302688	302699	Klf1	13.5606	-
chr7	302688	302698	Klf4	12.5714	+
chr7	302689	302709	RREB1	10.422	-
chr7	302708	302718	SREBF1	13.9634	-
chr7	302708	302718	SREBF2	11.7865	+
chr7	302746	302762	EGR4	10.9091	-
chr7	302747	302762	EGR3	9.89655	-
chr7	302749	302763	EGR1	14.7692	-
chr7	302749	302760	EGR2	13.7759	-
chr7	331125	331139	EGR1	12.4808	-
chr7	331128	331142	EGR1	17.25	-
chr7	331129	331144	EGR3	5.24138	-
chr7	331131	331145	EGR1	17.25	-
chr7	331132	331147	EGR3	5.24138	-
chr7	331134	331148	EGR1	16.3462	-
chr7	331138	331149	NRF1	13.4182	+
chr7	331162	331176	PLAG1	7.31633	+
chr7	331169	331181	HINFP	10.6364	+
chr7	331176	331191	EGR3	5.31034	-
chr7	331177	331191	GLIS2	10.2787	-
chr7	331179	331190	E2F4	10.5	+
chr7	331180	331192	ZBTB7B	12.0345	-
chr7	331180	331192	ZBTB7C	12.5968	-
chr7	331181	331193	ZBTB7A	13.1714	-
chr7	331185	331199	PLAG1	8.91837	+
chr7	331189	331201	TFAP2A(var.2)	11.1818	+
chr7	331189	331201	TFAP2B	10.7091	+
chr7	331189	331201	TFAP2C	11.3163	+
chr7	331195	331209	PLAG1	7.62245	+
chr7	331195	331211	Vdr	5.32787	+
chr7	331215	331230	ZIC4	10.9818	+
chr7	373160	373179	PAX5	11.2742	+
chr7	373160	373174	PLAG1	12.6224	+
chr7	373162	373174	TFAP2A(var.2)	10.7091	-
chr7	373162	373175	TFAP2A(var.3)	9.67213	+
chr7	373162	373177	ZIC3	9.71429	-
chr7	373162	373177	ZIC4	12.7818	-
chr7	373163	373177	GLIS2	9.03279	-
chr7	373163	373177	ZIC1	7.10638	-
chr7	373164	373179	EGR3	6.58621	-
chr7	373164	373180	GLIS1	-8.28846	-
chr7	373165	373176	E2F4	11.1897	+
chr7	373166	373176	ZNF740	10	-
chr7	373167	373177	ZNF740	14.1927	-
chr7	373168	373178	ZNF740	10.2844	-
chr7	373169	373179	ZNF740	10.9908	-
chr7	373171	373183	HINFP	10.1515	-
chr7	373189	373199	Sox6	13.7143	+
chr7	373199	373216	ESR1	4.31818	+
chr7	373200	373215	ESR2	14.4615	+
chr7	373216	373233	SP4	4.43636	+
chr7	373218	373229	Klf1	13.6515	+
chr7	373218	373233	Klf12	8.14754	+
chr7	373219	373230	KLF16	10.4138	+
chr7	373219	373229	Klf4	16.6939	-
chr7	373219	373229	KLF5	16.2041	+
chr7	373219	373230	SP1	13.5192	+
chr7	373219	373234	SP2	15.7414	+
chr7	373219	373230	SP3	13.0081	+
chr7	373219	373231	SP8	13.8816	+
chr7	373237	373254	RARA(var.2)	3.2623	-
chr7	373249	373263	TCF7L2	11.7273	-
chr7	373282	373296	TCF7L2	12.2727	+
chr7	377385	377399	Stat4	11.0345	-
chr7	377388	377400	E2F8	4.59756	+
chr7	377396	377411	Nr5a2	10.0517	-
chr7	377409	377426	SP4	15.0727	+
chr7	377411	377422	Klf1	11.6364	+
chr7	377411	377426	Klf12	10.3607	+
chr7	377411	377425	KLF14	13.5517	+
chr7	377412	377423	KLF16	15.8276	+
chr7	377412	377422	Klf4	16.1837	-
chr7	377412	377422	KLF5	17	+
chr7	377412	377423	SP1	17.8077	+
chr7	377412	377427	SP2	18.4828	+
chr7	377412	377423	SP3	14.374	+
chr7	377412	377424	SP8	14.5658	+
chr7	377416	377430	GLIS2	8.60656	+
chr7	377437	377453	SRF	12.3934	+
chr7	377440	377455	TBP	11.7083	+
chr7	377448	377465	Ar	15.0862	-
chr7	377448	377465	NR3C1	13.2857	+
chr7	377448	377465	NR3C2	11.9149	-
chr7	377479	377499	RREB1	11.6881	-
chr7	377482	377498	EGR4	13.2	-
chr7	377483	377498	EGR3	8.63793	-
chr7	377484	377496	ZBTB7B	10.2241	-
chr7	377486	377502	EGR4	16.8727	-
chr7	377487	377502	EGR3	15.2241	-
chr7	377488	377500	GLI2	10.5	-
chr7	377488	377500	ZBTB7B	12.8103	-
chr7	377488	377500	ZBTB7C	12.8387	-
chr7	377489	377501	ZBTB7A	12.3143	-
chr7	388103	388114	RUNX1	11.1552	+
chr7	388106	388115	HIC2	11.4182	-
chr7	388137	388153	Hoxb5	13.0909	-
chr7	388137	388153	Hoxd3	14.4675	+
chr7	388139	388150	Arid3b	11.3016	+
chr7	388139	388149	PAX3	10.6604	+
chr7	388139	388149	PAX7	9.21818	+
chr7	388140	388151	mix-a	11.5714	+
chr7	388141	388151	EMX1	10.9735	+
chr7	388141	388151	HOXB2	9.69811	-
chr7	388141	388151	MEOX1	11.0364	-
chr7	388141	388151	MEOX2	10.8614	-
chr7	388141	388151	MNX1	11	-
chr7	388141	388151	POU6F1	11.0816	-
chr7	388142	388150	LMX1A	10.5354	-
chr7	388142	388150	LMX1B	9.97368	-
chr7	388142	388150	NKX6-1	11.4746	-
chr7	388142	388150	NKX6-2	9.94	-
chr7	388142	388150	PDX1	10.6415	-
chr7	388142	388150	VAX1	10.381	+
chr7	388142	388150	VAX2	10.5591	+
chr7	388149	388164	NR2C2	9.9	+
chr7	388151	388168	RARA::RXRA	9.97959	+
chr7	388156	388169	Myod1	12.4082	-
chr7	388157	388170	ZBTB18	9.27143	+
chr7	388159	388169	Ascl2	11.8143	-
chr7	388159	388169	FIGLA	11.5172	-
chr7	388159	388169	ID4	13.8361	-
chr7	388159	388169	MSC	10.3415	-
chr7	388159	388168	SNAI2	13.0233	+
chr7	388159	388169	TCF3	13.4615	-
chr7	388159	388169	TCF4	13.0204	-
chr7	388174	388189	STAT1::STAT2	10.5606	+
chr7	388219	388233	ZIC1	6.78723	+
chr7	388219	388234	ZIC4	10.8364	+
chr7	388222	388233	TFAP2A	12	-
chr7	388222	388234	TFAP2A(var.2)	13.2727	-
chr7	388222	388234	TFAP2B	11.9818	-
chr7	388222	388233	TFAP2B(var.2)	11.9091	-
chr7	388222	388234	TFAP2C	11.7551	-
chr7	388222	388233	TFAP2C(var.2)	11.1346	-
chr7	391399	391413	EGR1	11.9423	-
chr7	391411	391418	SPIB	11.2333	+
chr7	391415	391432	SP4	5.27273	-
chr7	391417	391430	TFAP2A(var.3)	10.9836	+
chr7	391417	391430	TFAP2B(var.3)	10.4754	-
chr7	391417	391430	TFAP2C(var.3)	10.4655	+
chr7	391436	391447	Gfi1b	12.5172	-
chr7	391438	391448	Gfi1	12.061	-
chr7	391447	391459	Mafb	11.6404	+
chr7	391460	391473	ELF3	8.84483	-
chr7	391460	391471	ELK4	11.4909	+
chr7	391461	391473	EHF	10.8197	-
chr7	391461	391473	ELF1	11.3818	-
chr7	391461	391473	ELF4	10.1148	-
chr7	391461	391472	ELF5	12.0545	-
chr7	391500	391515	Znf423	8.38202	-
chr7	409265	409278	Hes2	10.4286	+
chr7	409268	409280	HES5	9.7069	+
chr7	409268	409280	HES7	10.5172	+
chr7	409269	409279	HEY2	10.2931	+
chr7	409271	409289	TP53	12.0204	-
chr7	409271	409289	TP63	-0.517241	-
chr7	409271	409289	TP73	9.05769	+
chr7	409285	409305	PPARG	10.4889	-
chr7	409286	409301	Pparg::Rxra	12.7838	+
chr7	409298	409319	REST	13.4184	-
chr7	409308	409319	NRL	10.5962	+
chr7	409314	409322	MEIS2	11.5574	+
chr7	409317	409334	SP4	3.85455	+
chr7	409320	409331	KLF16	13.3448	+
chr7	409320	409332	SP8	12.0921	+
chr7	409324	409337	TFAP2A(var.3)	9.81967	+
chr7	409324	409337	TFAP2B(var.3)	10.5902	+
chr7	409324	409337	TFAP2C(var.3)	10.1379	-
chr7	409325	409338	TFAP2A(var.3)	16.082	-
chr7	409325	409338	TFAP2B(var.3)	15.377	+
chr7	409325	409338	TFAP2C(var.3)	15.6897	+
chr7	409326	409338	TFAP2A(var.2)	15.3636	+
chr7	409326	409338	TFAP2B	15.1091	+
chr7	409326	409338	TFAP2C	14.949	+
chr7	409332	409347	ESR2	10.3269	+
chr7	409346	409361	ZIC3	9.22857	-
chr7	409346	409361	ZIC4	9.98182	-
chr7	409350	409359	SNAI2	11.7442	+
chr7	409350	409360	TCF3	11.4615	-
chr7	409356	409375	CTCF	11.8689	+
chr7	409365	409375	MZF1(var.2)	11.6061	+
chr7	409379	409393	EBF1	15.1639	-
chr7	416424	416438	PLAG1	7.46939	-
chr7	416425	416440	NR2C2	10.7714	-
chr7	416425	416439	PLAG1	9.69388	-
chr7	416425	416437	TFAP2A(var.2)	10.9818	+
chr7	416446	416457	TFAP2A	13.2545	+
chr7	416446	416457	TFAP2B(var.2)	13.2364	+
chr7	416446	416457	TFAP2C(var.2)	12.2308	+
chr7	416451	416468	SP4	6.6	+
chr7	416451	416465	Zfx	17.6667	-
chr7	416458	416470	GLI2	10.0517	+
chr7	416458	416469	Klf1	11.3636	+
chr7	416459	416469	Klf4	11.4286	-
chr7	416471	416482	ELK4	10.6	+
chr7	416473	416491	EWSR1-FLI1	2.60526	-
chr7	416474	416495	REST	4.2449	-
chr7	416475	416489	EGR1	12.5	+
chr7	416476	416491	EGR3	9.15517	+
chr7	416476	416492	EGR4	11.1091	+
chr7	416478	416489	EGR2	9.03448	+
chr7	416492	416509	ZNF410	-4.67273	-
chr7	416497	416510	HSF1	9.78689	+
chr7	416497	416510	HSF2	9.03636	+
chr7	416501	416511	REL	12	+
chr7	416501	416511	RELA	11.051	+
chr7	419307	419315	ARNT::HIF1A	11.1184	-
chr7	419307	419319	HINFP	10.5455	+
chr7	419318	419334	Hnf4a	2.14545	+
chr7	419326	419341	SP2	14.4138	-
chr7	419331	419341	KLF5	13.9184	-
chr7	419343	419351	MEIS2	11.6885	-
chr7	419343	419351	MEIS3	11.7308	-
chr7	419366	419379	TFAP2A(var.3)	13.8361	+
chr7	419366	419379	TFAP2B(var.3)	13.7049	+
chr7	419366	419379	TFAP2C(var.3)	13.7069	-
chr7	419367	419380	TFAP2A(var.3)	12.7705	-
chr7	419367	419380	TFAP2B(var.3)	12	-
chr7	419367	419380	TFAP2C(var.3)	12.3621	+
chr7	419370	419385	SP2	16.9483	-
chr7	419371	419388	SP4	11.0182	-
chr7	419372	419386	KLF14	9.39655	-
chr7	419372	419382	MZF1(var.2)	10.9798	+
chr7	419372	419387	NR2C2	13.4143	+
chr7	419372	419387	Pparg::Rxra	12.964	+
chr7	419373	419385	SP8	12.1842	-
chr7	419374	419385	KLF16	13.5345	-
chr7	419374	419385	SP1	16.7692	-
chr7	419374	419385	SP3	12.1463	-
chr7	419375	419386	Klf1	10.3182	-
chr7	419375	419385	Klf4	13.102	+
chr7	419375	419385	KLF5	16.102	-
chr7	419385	419396	RUNX1	10.7414	-
chr7	419397	419416	CTCF	11.082	-
chr7	419405	419416	GCM1	13.7755	+
chr7	419407	419416	Hic1	10.9038	-
chr7	419408	419417	NFIX	10.2128	-
chr7	442069	442084	SP2	14.569	-
chr7	442093	442105	TAL1::TCF3	11.1685	+
chr7	442095	442107	TAL1::TCF3	12.7416	-
chr7	442137	442152	Stat6	15.8621	+
chr7	442138	442152	Rfx1	9.93103	+
chr7	442162	442176	CREB3L1	9.59091	+
chr7	442179	442195	RFX2	8.74286	-
chr7	442179	442195	RFX3	11.7576	+
chr7	442179	442195	RFX4	11.4242	+
chr7	442179	442195	RFX5	12.2759	-
chr7	475916	475926	Sox3	12.6034	-
chr7	475918	475926	Sox2	12.8852	-
chr7	475925	475940	Nfe2l2	13	+
chr7	475926	475941	Bach1::Mafk	11.1053	+
chr7	475926	475944	TP53	5.63265	-
chr7	475929	475944	MAF::NFE2	9.29508	+
chr7	475942	475952	Hand1::Tcf3	12.4944	+
chr7	475974	475991	SP4	11.6364	+
chr7	475976	475987	Klf1	11.6364	+
chr7	475976	475991	Klf12	9.63934	+
chr7	475976	475990	KLF14	11.2586	+
chr7	475977	475988	KLF16	12.1207	+
chr7	475977	475987	Klf4	16.1837	-
chr7	475977	475987	KLF5	17	+
chr7	475977	475996	PAX5	12.871	-
chr7	475977	475988	SP1	16.4038	+
chr7	475977	475992	SP2	16.1552	+
chr7	475977	475988	SP3	13.3577	+
chr7	475977	475989	SP8	14.3158	+
chr7	475988	476002	NFIC::TLX1	6.9898	-
chr7	476014	476035	MAFG	9.73469	+
chr7	476017	476032	Bach1::Mafk	8.96053	+
chr7	508642	508653	USF2	10.4286	-
chr7	508643	508653	TFEB	11.1154	+
chr7	508643	508653	TFEC	11.5976	+
chr7	508673	508685	ZBTB7B	10.7759	+
chr7	508673	508685	ZBTB7C	11	+
chr7	508690	508700	HOXA13	13.5139	-
chr7	508690	508700	HOXB13	14.3091	-
chr7	508690	508700	HOXD13	14.1746	-
chr7	508691	508700	CDX1	11.0377	-
chr7	508692	508704	INSM1	11.051	+
chr7	508700	508712	ZBTB7B	10.5517	-
chr7	508700	508712	ZBTB7C	11.3871	-
chr7	508712	508727	MEF2C	10.6441	-
chr7	508713	508725	MEF2A	10.2903	-
chr7	508713	508725	MEF2D	6.89091	-
chr7	508721	508730	SRY	11.0111	+
chr7	508734	508744	Gfi1	11.561	+
chr7	508753	508763	POU6F2	10.9636	+
chr7	508754	508764	EMX1	11.177	-
chr7	508754	508764	EVX1	10.3396	+
chr7	508754	508764	EVX2	10.62	+
chr7	508754	508764	HOXA2	10.1509	+
chr7	508754	508764	HOXB3	10	+
chr7	508754	508764	NOTO	11.5	+
chr7	508981	508998	PAX9	2.43636	+
chr7	508982	508996	Pax6	11.0556	+
chr7	509031	509043	ZBTB7B	10.2069	+
chr7	509032	509052	RREB1	12.0275	+
chr7	509035	509055	RREB1	8.48624	+
chr7	509046	509056	ZNF740	11.8807	+
chr7	509050	509060	Myc	11.8182	-
chr7	509051	509061	MAX	12.3846	-
chr7	509051	509059	Mycn	12.8689	+
chr7	509051	509061	Npas2	11.9508	-
chr7	509051	509065	PLAG1	5.30612	-
chr7	509052	509060	Id2	12.1803	-
chr7	509052	509060	Mlxip	12.7049	-
chr7	509052	509062	Myc	13.0364	+
chr7	509053	509061	Mycn	12.8689	-
chr7	509055	509064	HIC2	12.0909	-
chr7	509072	509083	STAT1	13.6727	+
chr7	509072	509083	STAT3	12.4898	+
chr7	509072	509086	Stat4	12.4655	+
chr7	509073	509084	Stat5a::Stat5b	15.2041	-
chr7	509092	509105	ZBTB18	8.81429	+
chr7	509093	509104	Myog	11.5918	-
chr7	509093	509104	Tcf12	11.449	-
chr7	509093	509106	ZBTB18	10.1286	-
chr7	509094	509107	Myod1	12.4082	+
chr7	509094	509104	NHLH1	12.5345	-
chr7	509094	509105	Tcf12	10.7143	+
chr7	509094	509104	TFAP4	11.4727	-
chr7	509101	509115	PLAG1	10.0204	+
chr7	525505	525515	FIGLA	11.7069	-
chr7	525505	525515	ID4	10.4754	-
chr7	525505	525515	TCF3	11.6538	-
chr7	525505	525515	TCF4	12.5306	-
chr7	525507	525516	ZEB1	13.6364	-
chr7	525512	525529	RARA::RXRA	10.3571	+
chr7	525512	525527	SP2	11.9483	-
chr7	525517	525527	KLF5	13.551	-
chr7	525520	525532	HINFP	12.6818	-
chr7	525526	525541	ZIC3	10.5429	-
chr7	525526	525541	ZIC4	10.9091	-
chr7	525527	525541	GLIS2	9.19672	-
chr7	525527	525541	GLIS3	4.59091	-
chr7	525527	525541	ZIC1	6.21277	-
chr7	525528	525542	EGR1	13.2692	-
chr7	525529	525545	EGR4	10.4545	-
chr7	525531	525546	SP2	12.5345	-
chr7	525533	525544	E2F6	15.2586	+
chr7	525534	525552	EWSR1-FLI1	-9.43421	+
chr7	525535	525546	SP1	12.9615	-
chr7	525535	525552	SP4	6	-
chr7	525536	525547	Klf1	10.0606	-
chr7	525536	525550	KLF14	9.44828	-
chr7	525536	525546	Klf4	11.449	+
chr7	525536	525546	KLF5	12.6939	-
chr7	525537	525549	SP8	12.75	-
chr7	525538	525549	KLF16	11.7069	-
chr7	525538	525548	MZF1(var.2)	11.3939	+
chr7	525538	525549	SP3	10.8618	-
chr7	525555	525565	HLTF	8.62195	-
chr7	525566	525576	TEAD1	10.9839	-
chr7	525566	525576	TEAD4	11.2419	-
chr7	525567	525575	TEAD3	12.9796	-
chr7	525577	525588	Klf1	10.6818	+
chr7	525578	525588	Klf4	11.8776	-
chr7	525578	525588	KLF5	13.4898	+
chr7	525578	525589	SP1	13.6731	+
chr7	525581	525596	Znf423	7.10112	+
chr7	535806	535817	RUNX1	13.8448	-
chr7	535809	535823	EGR1	14.1538	+
chr7	535810	535825	EGR3	5.67241	+
chr7	535815	535825	ZNF740	11.4679	+
chr7	535842	535853	Nkx2-5(var.2)	13.5455	-
chr7	535853	535870	RARA::RXRA	11.8571	-
chr7	535863	535873	MZF1(var.2)	10.7273	-
chr7	535865	535875	Klf4	13.102	-
chr7	535865	535875	KLF5	16.102	+
chr7	535865	535876	SP1	14.9038	+
chr7	535886	535899	ZBED1	10.6727	-
chr7	535903	535912	Hic1	12.7692	-
chr7	535903	535912	HIC2	10.7091	-
chr7	559524	559541	SP4	5.18182	+
chr7	559527	559541	EGR1	20.0962	+
chr7	559527	559538	KLF16	15.9483	+
chr7	559527	559537	Klf4	13.102	-
chr7	559527	559537	KLF5	16.102	+
chr7	559527	559538	SP1	18.1154	+
chr7	559527	559542	SP2	19.1724	+
chr7	559527	559538	SP3	13.7561	+
chr7	559528	559543	EGR3	10.8621	+
chr7	559528	559544	EGR4	11.7273	+
chr7	559529	559550	ZNF263	19.4898	-
chr7	559530	559547	SP4	3.89091	+
chr7	559531	559542	E2F4	12.0862	-
chr7	559532	559546	KLF14	9.44828	+
chr7	559533	559547	EGR1	22.7308	+
chr7	559533	559544	KLF16	16.6552	+
chr7	559533	559543	Klf4	12.8367	-
chr7	559533	559543	KLF5	15.102	+
chr7	559533	559544	SP1	17.9038	+
chr7	559533	559548	SP2	19.9138	+
chr7	559533	559544	SP3	15.7398	+
chr7	559534	559549	EGR3	17.0517	+
chr7	559534	559550	EGR4	15.3273	+
chr7	559536	559547	EGR2	12.5517	+
chr7	559536	559551	NR2C2	9.64286	-
chr7	559536	559553	SP4	7.21818	+
chr7	559537	559548	E2F4	11.3448	-
chr7	559538	559552	KLF14	10.2069	+
chr7	559539	559553	EGR1	22.7308	+
chr7	559539	559550	KLF16	16.6552	+
chr7	559539	559549	Klf4	12.8367	-
chr7	559539	559549	KLF5	15.102	+
chr7	559539	559550	SP1	17.9038	+
chr7	559539	559554	SP2	19.9138	+
chr7	559539	559550	SP3	15.7398	+
chr7	559540	559555	EGR3	17.0517	+
chr7	559540	559556	EGR4	15.3273	+
chr7	559541	559561	RREB1	9.61468	+
chr7	559542	559553	EGR2	12.5517	+
chr7	559542	559557	NR2C2	9.15714	-
chr7	559542	559559	SP4	9.16364	+
chr7	559543	559554	E2F4	11.3448	-
chr7	559544	559559	Klf12	7.91803	+
chr7	559544	559558	KLF14	12.9483	+
chr7	559545	559556	KLF16	16.6552	+
chr7	559545	559555	Klf4	12.8367	-
chr7	559545	559555	KLF5	15.102	+
chr7	559545	559559	PLAG1	6.93878	-
chr7	559545	559565	RREB1	10.8073	+
chr7	559545	559556	SP1	17.9038	+
chr7	559545	559560	SP2	20.6897	+
chr7	559545	559556	SP3	15.7398	+
chr7	559545	559557	SP8	15.4211	+
chr7	559546	559561	EGR3	10.7931	+
chr7	559546	559562	EGR4	13.4	+
chr7	559547	559564	SP4	5.63636	+
chr7	559548	559569	ZNF263	19.1633	-
chr7	559549	559563	KLF14	9.39655	+
chr7	559549	559564	NR2C2	12	-
chr7	559550	559561	KLF16	15.0172	+
chr7	559550	559561	SP3	12.1463	+
chr7	559550	559562	SP8	14.7763	+
chr7	559550	559560	ZNF740	15.1651	+
chr7	559551	559566	EGR3	6.34483	+
chr7	559551	559567	EGR4	10.3273	+
chr7	559551	559562	KLF16	13.431	+
chr7	559551	559571	RREB1	8.43119	+
chr7	559551	559563	SP8	13.25	+
chr7	559551	559572	ZNF263	24.6735	-
chr7	559551	559561	ZNF740	16.5505	+
chr7	559552	559563	KLF16	13.431	+
chr7	559552	559562	ZNF740	16.5505	+
chr7	559553	559568	EGR3	10.5517	+
chr7	559553	559569	EGR4	11.5091	+
chr7	559553	559563	ZNF740	16.5505	+
chr7	559554	559574	RREB1	7.80734	+
chr7	559554	559564	ZNF740	13	+
chr7	559555	559569	GLIS2	9.95082	+
chr7	559555	559565	ZNF740	14.1927	+
chr7	559556	559567	E2F4	10.4483	-
chr7	559558	559569	KLF16	12.3103	+
chr7	559558	559569	SP1	15.9038	+
chr7	559558	559573	SP2	18.6552	+
chr7	559558	559569	SP3	13.1545	+
chr7	559560	559575	CENPB	10.0192	+
chr7	559561	559575	EGR1	15.6154	+
chr7	559586	559597	GCM1	12.9184	-
chr7	559587	559597	GCM2	11.8361	-
chr7	559616	559628	HINFP	13.5909	-
chr7	559632	559643	NRF1	10.0727	+
chr7	559637	559648	NRF1	12.4364	-
chr7	559638	559652	EGR1	14.7885	+
chr7	559639	559654	EGR3	6.87931	+
chr7	559641	559652	EGR2	9.06897	+
chr7	559642	559655	TFAP2A(var.3)	10.623	-
chr7	559642	559655	TFAP2B(var.3)	8.85246	-
chr7	559642	559655	TFAP2C(var.3)	9.81034	-
chr7	559647	559662	ZIC3	10.5714	-
chr7	559647	559662	ZIC4	10.8909	-
chr7	559648	559662	ZIC1	9.61702	-
chr7	559856	559865	THAP1	10.2632	-
chr7	559901	559918	SP4	7.07273	+
chr7	559902	559913	E2F4	11.4138	-
chr7	559903	559917	KLF14	9.87931	+
chr7	559904	559918	EGR1	21.1538	+
chr7	559904	559915	KLF16	15.2069	+
chr7	559904	559914	KLF5	15.1633	+
chr7	559904	559915	SP1	17.6346	+
chr7	559904	559919	SP2	19.5862	+
chr7	559904	559915	SP3	14.1301	+
chr7	559905	559920	EGR3	17.0517	+
chr7	559905	559921	EGR4	15.0727	+
chr7	559907	559918	EGR2	12.5517	+
chr7	559908	559919	E2F4	11.3448	-
chr7	559910	559920	Klf4	12.8367	-
chr7	559910	559920	KLF5	15.102	+
chr7	559910	559921	SP1	15.1538	+
chr7	559910	559925	SP2	15.6552	+
chr7	559910	559921	SP3	13.1138	+
chr7	559911	559926	EGR3	11.3276	+
chr7	559911	559927	EGR4	11.5091	+
chr7	559929	559950	REST	17.7959	-
chr7	559958	559976	EWSR1-FLI1	-5.63158	-
chr7	559964	559971	SPIB	11.2333	-
chr7	578014	578024	REL	11	+
chr7	578028	578047	PAX5	12.4194	+
chr7	578029	578044	ESR2	12.0577	+
chr7	578042	578059	SP4	7.16364	+
chr7	578044	578055	Klf1	14.1061	+
chr7	578044	578059	Klf12	10.4098	+
chr7	578045	578056	KLF16	10.3276	+
chr7	578045	578055	Klf4	16.051	-
chr7	578045	578055	KLF5	16.6735	+
chr7	578045	578056	SP1	13.8846	+
chr7	578045	578060	SP2	16.1724	+
chr7	578045	578056	SP3	12.1951	+
chr7	578046	578066	RREB1	14.2752	+
chr7	578047	578057	ZNF740	11.1835	+
chr7	578049	578060	Klf1	11.5455	+
chr7	578050	578060	Klf4	14.1531	-
chr7	578050	578060	KLF5	13.9796	+
chr7	578050	578061	SP3	11.2439	+
chr7	578054	578068	PLAG1	7.78571	-
chr7	578054	578066	TFAP2A(var.2)	11.6	+
chr7	578060	578074	Zfx	10.9848	-
chr7	578062	578073	TFAP2A	12.8182	-
chr7	578062	578073	TFAP2B(var.2)	12.3818	-
chr7	578062	578073	TFAP2C(var.2)	12.1731	+
chr7	578068	578083	Bach1::Mafk	8.94737	-
chr7	578069	578084	Nfe2l2	10.3939	-
chr7	578084	578094	TEAD1	10.9839	-
chr7	578084	578094	TEAD4	11.2419	-
chr7	578085	578093	TEAD3	12.9796	-
chr7	578099	578117	EWSR1-FLI1	2.02632	-
chr7	578099	578120	ZNF263	17.6531	-
chr7	578103	578113	MZF1(var.2)	10.9798	-
chr7	578105	578115	KLF5	13.551	+
chr7	578105	578116	SP1	14.0385	+
chr7	578105	578120	SP2	15.2414	+
chr7	578107	578118	E2F6	15.2586	-
chr7	578109	578123	EGR1	12.3846	+
chr7	578109	578120	KLF16	10.2931	+
chr7	578109	578120	SP1	14.8654	+
chr7	578109	578124	SP2	13	+
chr7	578112	578122	ZNF740	10.5229	+
chr7	578113	578125	INSM1	12.2347	-
chr7	578120	578129	Hic1	12.9231	+
chr7	579589	579603	NFIC::TLX1	7.85714	-
chr7	579603	579613	ZNF740	10.1468	-
chr7	579604	579616	SP8	10.1316	-
chr7	579604	579616	ZBTB7C	11.6774	-
chr7	579620	579630	HOXA13	11.7639	+
chr7	579620	579630	HOXB13	12.2545	+
chr7	579620	579630	HOXD13	11.254	+
chr7	579629	579649	PPARG	8.38889	-
chr7	579635	579646	HOXA10	11.3019	-
chr7	579636	579645	CDX1	11.566	-
chr7	579636	579647	CDX2	13.3559	-
chr7	579640	579654	NFIC::TLX1	6.26531	-
chr7	579641	579655	NFIC::TLX1	4.64286	+
chr7	579648	579656	MEIS2	11.6885	+
chr7	579648	579656	MEIS3	11.7308	+
chr7	579668	579686	TP53	10.8163	+
chr7	579694	579709	Nr5a2	9.31034	+
chr7	601475	601486	E2F6	11.431	+
chr7	601479	601492	Myod1	15.1837	-
chr7	601481	601497	SOX4	-10.7576	+
chr7	601482	601492	ID4	12.9016	-
chr7	601482	601493	Myog	13.2653	+
chr7	601482	601492	NHLH1	11.3793	-
chr7	601482	601491	SNAI2	12.907	+
chr7	601482	601499	SP4	3.85455	-
chr7	601482	601493	Tcf12	13.3061	+
chr7	601482	601492	TCF3	13.2308	-
chr7	601482	601492	TCF4	14.102	-
chr7	601484	601493	ZEB1	14.0182	-
chr7	601495	601507	HINFP	13.6515	+
chr7	601498	601512	EGR1	19	+
chr7	601499	601514	EGR3	14.7069	+
chr7	601499	601515	EGR4	14.6	+
chr7	601501	601512	EGR2	12.5517	+
chr7	601529	601543	Zfx	18.0606	-
chr7	601539	601554	CENPB	10.1923	+
chr7	643048	643069	REST	8.23469	+
chr7	643069	643084	NFYB	13.6154	-
chr7	643072	643088	Hoxb5	11.039	-
chr7	643079	643090	ELF5	10.9636	-
chr7	643079	643089	ERG	10.9091	-
chr7	643079	643089	ETS1	10.8103	-
chr7	643079	643090	ETV2	12.8197	-
chr7	643089	643109	PPARG	10.8	-
chr7	643090	643110	PPARG	6.33333	+
chr7	643100	643111	YY2	11.3485	+
chr7	643103	643117	PLAG1	13.2041	-
chr7	643110	643121	RUNX1	12.6379	-
chr7	643113	643133	RREB1	6.88073	+
chr7	643116	643130	EGR1	12.9423	+
chr7	643117	643132	EGR3	7.41379	+
chr7	643119	643129	ZNF740	12.4128	+
chr7	643156	643168	PKNOX2	2.40984	+
chr7	643160	643173	SMAD2::SMAD3::SMAD4	12.5902	-
chr7	766246	766256	ETV6	12.2885	+
chr7	766260	766277	SP4	3.50909	+
chr7	766263	766274	KLF16	12.2931	+
chr7	766263	766273	Klf4	12.5306	-
chr7	766263	766275	SP8	12.2368	+
chr7	766264	766278	ZIC1	8.25532	+
chr7	766264	766279	ZIC4	13.2909	+
chr7	766266	766275	THAP1	11	+
chr7	766275	766287	HINFP	10.7121	-
chr7	766279	766291	EHF	10.2131	+
chr7	766279	766291	ELF1	12.2545	+
chr7	766279	766291	ELF4	11.541	+
chr7	766280	766291	ELF5	11.7636	+
chr7	766280	766291	ETV2	15.3443	+
chr7	766280	766291	SPDEF	9.81818	+
chr7	766281	766291	ELK1	17.766	+
chr7	766281	766291	ELK3	16.2586	+
chr7	766281	766292	ELK4	16.5818	-
chr7	766281	766291	ERF	17.2857	+
chr7	766281	766291	ERG	16.0545	+
chr7	766281	766291	ETS1	16.2931	+
chr7	766281	766291	ETV1	15.4545	+
chr7	766281	766291	ETV3	16.8592	+
chr7	766281	766291	ETV4	15.0172	+
chr7	766281	766291	ETV5	14.2	+
chr7	766281	766291	ETV6	15.5192	+
chr7	766281	766291	FEV	16.0769	+
chr7	766281	766291	FLI1	16.9787	+
chr7	766282	766293	Gabpa	16.0492	+
chr7	766323	766334	Spz1	14.3909	-
chr7	766324	766343	CTCF	8	-
chr7	766353	766365	YY1	19.75	+
chr7	766355	766366	YY2	12.1061	-
chr7	766360	766376	GLIS1	-5.01923	-
chr7	766361	766375	GLIS2	11.7541	-
chr7	766363	766378	ZIC3	10.0143	-
chr7	766365	766379	EGR1	15.25	-
chr7	766365	766377	SP8	13.4342	-
chr7	767238	767252	CREB3L1	11.4091	+
chr7	767239	767249	Arntl	11.2131	+
chr7	767239	767251	HES5	7.44828	+
chr7	767239	767251	HES7	4.25862	+
chr7	767239	767250	MAX::MYC	11.1122	+
chr7	767239	767250	USF2	10.7143	-
chr7	767240	767250	BHLHE40	10.5	+
chr7	767240	767250	CLOCK	12.0606	-
chr7	767240	767250	Hes1	10.0629	+
chr7	767240	767250	HEY1	12.7818	+
chr7	767240	767250	HEY2	13.6207	+
chr7	767240	767250	MAX	13.7692	+
chr7	767240	767251	MAX::MYC	17.2347	-
chr7	767240	767250	MLX	11.7143	-
chr7	767240	767250	MLXIPL	11.8485	-
chr7	767240	767250	MNT	13.6364	+
chr7	767240	767248	Mycn	14.8197	+
chr7	767240	767250	Npas2	13.0328	-
chr7	767240	767250	Tcfl5	9.87903	-
chr7	767240	767250	TFE3	11.5918	+
chr7	767240	767250	TFEB	12.1731	+
chr7	767240	767250	TFEC	11.9024	-
chr7	767240	767251	USF2	11.2449	+
chr7	767241	767249	ARNT::HIF1A	11.4079	+
chr7	767241	767249	Id2	13.7541	-
chr7	767241	767251	Mitf	10.4592	-
chr7	767241	767249	Mlxip	13.377	-
chr7	767241	767251	Myc	15.2364	+
chr7	767242	767250	Mycn	12.3607	-
chr7	767246	767261	NR2C2	10.8857	-
chr7	767246	767261	Pparg::Rxra	10.8288	-
chr7	767251	767268	NR1H2::RXRA	-2.88764	-
chr7	767253	767267	Nr2f6	10.9697	-
chr7	767253	767268	Pparg::Rxra	10.3243	-
chr7	767253	767267	Rxra	5.79268	-
chr7	767253	767267	RXRB	4.58182	-
chr7	767253	767267	RXRG	3.19149	-
chr7	767254	767264	TFE3	10.6939	+
chr7	767255	767265	Mitf	11.7449	-
chr7	767256	767269	NR2F1	16.7755	-
chr7	767257	767265	Pax2	9.71111	-
chr7	767260	767275	HNF4G	10.5385	-
chr7	767260	767275	Pparg::Rxra	11.8468	-
chr7	767286	767296	SREBF1	13.9268	+
chr7	767286	767296	SREBF2	10.5506	-
chr7	767296	767311	Pparg::Rxra	11.3874	-
chr7	767303	767317	PLAG1	9.14286	-
chr7	767306	767324	EWSR1-FLI1	-10.6053	-
chr7	767310	767321	E2F4	10.5172	-
chr7	767312	767326	EGR1	16.3462	+
chr7	767312	767323	SP1	15.6346	+
chr7	767312	767327	SP2	17.2759	+
chr7	767313	767328	EGR3	6.87931	+
chr7	767317	767328	Klf1	10.0606	+
chr7	767321	767341	RREB1	6.89908	+
chr7	767327	767337	KLF5	13.4286	+
chr7	767327	767338	SP3	13.0163	+
chr7	767331	767342	TFAP2A	12.3273	+
chr7	767331	767343	TFAP2A(var.2)	11.8	+
chr7	767336	767353	SP4	21.3455	+
chr7	767338	767349	Klf1	11.6364	+
chr7	767338	767353	Klf12	10.5082	+
chr7	767338	767352	KLF14	15.9828	+
chr7	767339	767350	KLF16	18.2414	+
chr7	767339	767349	Klf4	16.1837	-
chr7	767339	767349	KLF5	17	+
chr7	767339	767350	SP1	19.1538	+
chr7	767339	767354	SP2	20.7586	+
chr7	767339	767350	SP3	15.9837	+
chr7	767339	767351	SP8	16.9474	+
chr7	767343	767357	GLIS2	7.7377	+
chr7	767343	767353	ZNF740	11.8349	+
chr7	767347	767358	Myog	12.8163	-
chr7	767347	767358	Tcf12	11.9184	-
chr7	767347	767356	ZEB1	13.6364	+
chr7	767348	767358	ID4	11.1639	+
chr7	767348	767361	Myod1	12.0816	+
chr7	767348	767358	TCF3	12.25	+
chr7	767348	767358	TCF4	12.7347	+
chr7	767349	767358	SNAI2	12.7209	-
chr7	850356	850373	SP4	5.81818	+
chr7	850358	850372	KLF14	12.7931	+
chr7	850359	850373	EGR1	11.0577	+
chr7	850359	850370	KLF16	11.6724	+
chr7	850359	850371	SP8	10.6053	+
chr7	850363	850375	INSM1	10.0816	-
chr7	850382	850398	ZNF143	2.53448	+
chr7	850383	850397	PLAG1	7.56122	-
chr7	850389	850406	SP4	4.94545	+
chr7	850389	850403	Zfx	14.8788	-
chr7	850392	850406	EGR1	12.7115	+
chr7	850392	850403	KLF16	11.9138	+
chr7	850392	850402	Klf4	10.1837	-
chr7	850392	850403	SP1	15.0962	+
chr7	850392	850407	SP2	13.4483	+
chr7	850392	850403	SP3	12.0244	+
chr7	850414	850428	RXRB	0.418182	-
chr7	850434	850454	PPARG	6.02222	-
chr7	850452	850463	RUNX1	11.6897	-
chr7	850456	850466	ETV5	11.4	-
chr7	850456	850467	SPDEF	10.1636	-
chr7	850463	850484	REST	8.32653	-
chr7	850478	850491	ZBTB18	10.7	+
chr7	850480	850490	FIGLA	11.8103	-
chr7	850480	850490	ID4	12.1311	-
chr7	850480	850490	TCF3	13	-
chr7	850480	850490	TCF4	13.7755	-
chr7	850482	850491	ZEB1	15.2	-
chr7	855435	855450	SP2	15.8276	-
chr7	855436	855453	SP4	4.25455	-
chr7	855439	855450	SP1	16.1154	-
chr7	855439	855460	ZNF263	19.8776	+
chr7	855443	855458	ZBTB33	12.3939	-
chr7	855449	855460	E2F4	13.6897	+
chr7	855449	855460	E2F6	10.1897	+
chr7	855456	855470	Zfx	13.5909	+
chr7	855473	855484	NRF1	19.2727	+
chr7	855479	855490	NRF1	11.9455	+
chr7	855493	855504	E2F4	10.569	+
chr7	855505	855520	EGR3	9.63793	-
chr7	855505	855516	Klf1	11.1818	-
chr7	855505	855515	Klf4	12.7041	+
chr7	855505	855515	KLF5	14.7755	-
chr7	855507	855521	EGR1	19.5577	-
chr7	855517	855536	PAX5	10.8226	+
chr7	855531	855541	HEY2	10.7931	+
chr7	855532	855540	ARNT::HIF1A	11.3158	+
chr7	855553	855574	REST	4.9898	-
chr7	916098	916113	SCRT1	7.42623	-
chr7	916100	916113	SCRT2	7.55738	-
chr7	916111	916123	HINFP	12.7879	-
chr7	916113	916130	SP4	4.50909	+
chr7	916123	916136	NR2F1	11.2041	+
chr7	916127	916137	Arntl	15.3279	+
chr7	916127	916137	Mitf	12.8776	+
chr7	916127	916138	USF1	13.7551	-
chr7	916127	916138	USF2	11.7347	-
chr7	916128	916138	BHLHE40	13.8846	-
chr7	916128	916138	BHLHE41	10.0385	-
chr7	916128	916138	HEY1	11.3818	-
chr7	916128	916138	HEY2	13	+
chr7	916128	916138	MLX	12.1	-
chr7	916128	916138	MLXIPL	12.6667	+
chr7	916128	916138	MNT	12.1818	-
chr7	916128	916138	Npas2	11.3115	-
chr7	916128	916138	TFE3	11.551	-
chr7	916129	916137	Id2	14.3443	-
chr7	916129	916137	Mlxip	12.6885	-
chr7	916145	916156	NRF1	11.0545	-
chr7	916148	916159	NRF1	11.5455	+
chr7	916149	916160	KLF16	12.2759	+
chr7	916149	916160	SP1	14.6346	+
chr7	916149	916164	SP2	14.7931	+
chr7	916163	916173	Tcfl5	10.0323	-
chr7	916213	916231	EWSR1-FLI1	-8.47368	+
chr7	916220	916232	TFAP2A(var.2)	11.2909	-
chr7	926495	926506	Gfi1b	13.9655	-
chr7	926497	926507	Gfi1	11.5732	-
chr7	926560	926571	E2F4	11.6724	-
chr7	926565	926579	Tcf21	7.19737	+
chr7	926577	926588	Klf1	9.9697	-
chr7	994981	994991	NFATC1	10.7317	+
chr7	994981	994991	NFATC3	11.5354	+
chr7	994999	995018	Nr1h3::Rxra	12.7581	-
chr7	995002	995018	Vdr	3.21311	+
chr7	995020	995035	FOXP1	11.2535	+
chr7	995037	995050	HSF1	6.2623	-
chr7	995037	995050	HSF4	11.2561	-
chr7	995041	995051	Hand1::Tcf3	11.1573	-
chr7	995051	995069	IRF2	8.54128	+
chr7	995051	995066	PRDM1	9.8	+
chr7	995051	995066	STAT1::STAT2	11.0758	-
chr7	995074	995088	Bcl6	14.2581	-
chr7	995074	995091	BCL6B	-15.5714	+
chr7	995074	995088	Stat4	11.2586	-
chr7	995074	995087	TFAP2A(var.3)	12.2787	+
chr7	995074	995087	TFAP2B(var.3)	13.9016	+
chr7	995074	995087	TFAP2C(var.3)	12.9655	+
chr7	995075	995089	Rfx1	10.8276	+
chr7	995077	995088	STAT3	13.3061	-
chr7	995086	995096	MYF6	9.69697	+
chr7	995098	995108	TEAD1	11.0323	+
chr7	995098	995108	TEAD4	11.4516	+
chr7	995101	995116	MAFK	10.6889	+
chr7	995104	995116	Mafb	11.4607	-
chr7	1015231	1015239	ARNT::HIF1A	11.6447	-
chr7	1015241	1015258	SP4	2.65455	+
chr7	1015241	1015255	Zfx	14.1515	-
chr7	1015245	1015261	EGR4	10.2182	+
chr7	1015245	1015257	HINFP	10.8333	+
chr7	1015247	1015264	SP4	7.72727	+
chr7	1015248	1015259	E2F4	12.0517	-
chr7	1015249	1015263	KLF14	10.2241	+
chr7	1015250	1015261	KLF16	12.7931	+
chr7	1015250	1015260	KLF5	15.1633	+
chr7	1015250	1015261	SP1	16.2885	+
chr7	1015250	1015265	SP2	18.1552	+
chr7	1015250	1015261	SP3	12.5203	+
chr7	1015254	1015269	Pparg::Rxra	11.1622	-
chr7	1017557	1017569	ZBTB7A	10.2714	+
chr7	1017558	1017570	GLI2	9.7931	+
chr7	1017572	1017589	Alx4	11.4935	-
chr7	1017572	1017583	FOS	11.7872	+
chr7	1017572	1017587	HNF1A	15.974	-
chr7	1017573	1017586	HNF1B	15.5303	+
chr7	1017574	1017585	BATF::JUN	10.6346	-
chr7	1017575	1017585	POU6F2	11.4727	+
chr7	1017577	1017585	NKX6-1	10.8814	+
chr7	1017577	1017585	NKX6-2	9.84	+
chr7	1017587	1017603	RFX4	9.42424	-
chr7	1017588	1017602	Rfx1	10.0345	-
chr7	1017601	1017611	Sox6	11.9	-
chr7	1017602	1017611	SOX9	13.7927	-
chr7	1017603	1017611	Sox2	13.6721	-
chr7	1017614	1017625	HOXA10	12.7925	-
chr7	1017614	1017624	HOXD13	11.4127	-
chr7	1017614	1017624	Hoxd9	10.7917	-
chr7	1017615	1017624	CDX1	12.2264	-
chr7	1017615	1017626	CDX2	14.0678	-
chr7	1017632	1017647	MAF::NFE2	9.77049	-
chr7	1022733	1022753	RREB1	6.99083	-
chr7	1022736	1022756	RREB1	12.2018	-
chr7	1022737	1022757	RREB1	13.3486	-
chr7	1022738	1022758	RREB1	10.9083	-
chr7	1022739	1022759	RREB1	6.42202	-
chr7	1022740	1022760	RREB1	8.62385	-
chr7	1022741	1022761	RREB1	24.0367	-
chr7	1022742	1022762	RREB1	11.2844	-
chr7	1022744	1022760	EGR4	11.2727	-
chr7	1022745	1022760	EGR3	5.68966	-
chr7	1022745	1022765	RREB1	15.2936	-
chr7	1022745	1022755	ZNF740	11.1835	-
chr7	1022746	1022766	RREB1	7.6422	-
chr7	1022748	1022762	KLF14	8.12069	-
chr7	1022749	1022761	SP8	13	-
chr7	1022750	1022761	KLF16	13	-
chr7	1022750	1022761	SP3	13.3089	-
chr7	1022750	1022760	ZNF740	11.1101	-
chr7	1022751	1022762	Klf1	14.2576	-
chr7	1022751	1022761	Klf4	14.6633	+
chr7	1022751	1022761	KLF5	13.1837	-
chr7	1022758	1022769	GCM1	13.6939	+
chr7	1022758	1022768	GCM2	12.6066	+
chr7	1022760	1022769	HIC2	10.7455	-
chr7	1022760	1022769	THAP1	10.3421	-
chr7	1022763	1022774	Klf1	12.5	+
chr7	1022763	1022778	Klf12	13	+
chr7	1022763	1022777	KLF14	12.2241	+
chr7	1022765	1022781	EGR4	10.6545	+
chr7	1022769	1022783	GLIS2	13.5902	+
chr7	1022769	1022783	GLIS3	6.31818	+
chr7	1022769	1022783	ZIC1	13.0638	+
chr7	1022769	1022784	ZIC3	13.5714	+
chr7	1022769	1022784	ZIC4	13.9636	+
chr7	1022770	1022781	E2F4	14.2586	-
chr7	1022770	1022781	E2F6	10.7069	-
chr7	1022790	1022805	NR2C2	8.48571	+
chr7	1022791	1022805	GLIS2	10.8033	-
chr7	1022792	1022807	EGR3	8.46552	-
chr7	1022793	1022803	ZNF740	12.3303	-
chr7	1022795	1022805	ZNF740	11.4771	-
chr7	1022806	1022820	PLAG1	13.7653	+
chr7	1022834	1022848	CREB3	10.9	+
chr7	1022834	1022848	CREB3L1	14.4091	+
chr7	1022835	1022850	Klf12	9.60656	+
chr7	1022837	1022845	ARNT::HIF1A	11.1184	-
chr7	1022837	1022849	HINFP	10.9545	+
chr7	1022837	1022855	RARA	-6.66667	-
chr7	1035137	1035150	HSF4	11.3415	+
chr7	1035152	1035171	CTCF	14.1148	-
chr7	1035166	1035176	Ascl2	10.2714	+
chr7	1035172	1035189	RARA::RXRA	11.0306	-
chr7	1035172	1035189	RARA(var.2)	5.01639	-
chr7	1035172	1035189	Rarb(var.2)	-4	-
chr7	1035179	1035191	Tcf7	8.93548	-
chr7	1035181	1035196	CENPB	12.4038	-
chr7	1035194	1035213	CTCF	11.9508	-
chr7	1035234	1035252	NFYA	9.7439	-
chr7	1068611	1068621	Myc	11.6364	-
chr7	1068612	1068622	CLOCK	12.2424	-
chr7	1068612	1068621	Creb3l2	14.0899	+
chr7	1068612	1068622	Hes1	9.72727	+
chr7	1068612	1068622	HEY1	11.9273	-
chr7	1068612	1068622	HEY2	11.5172	-
chr7	1068612	1068622	MAX	11.7115	+
chr7	1068612	1068623	MAX::MYC	12.1531	-
chr7	1068612	1068622	MNT	12.0303	+
chr7	1068612	1068620	Mycn	12.7377	+
chr7	1068612	1068622	Npas2	14.082	+
chr7	1068612	1068623	USF1	10.6939	+
chr7	1068613	1068622	Creb3l2	13.6404	-
chr7	1068613	1068626	Hes2	12.3492	-
chr7	1068613	1068621	Id2	12.623	-
chr7	1068613	1068621	Mlxip	13.4262	+
chr7	1068613	1068623	Myc	12.5091	+
chr7	1068660	1068674	JUN(var.2)	13.5769	+
chr7	1068662	1068673	BATF::JUN	13.5192	+
chr7	1068663	1068674	FOSL2	15.4364	+
chr7	1068663	1068674	JUNB	14.5918	+
chr7	1068664	1068675	FOS	12.9574	+
chr7	1068664	1068675	FOSL1	13.7091	+
chr7	1068664	1068675	JUND	13.2979	+
chr7	1068664	1068675	NFE2	15.3265	-
chr7	1068665	1068676	FOSL2	14.2909	-
chr7	1068665	1068674	JDP2	13.3966	+
chr7	1068665	1068676	JUNB	13.449	-
chr7	1068665	1068679	JUN(var.2)	11.3269	-
chr7	1068666	1068673	FOS::JUN	11.9703	-
chr7	1068667	1068682	ESR2	10.5192	+
chr7	1068668	1068676	Pax2	10.4222	+
chr7	1068712	1068722	Hand1::Tcf3	11.3483	+
chr7	1068722	1068732	RELA	9.2551	+
chr7	1084138	1084155	PAX9	-0.418182	+
chr7	1084139	1084158	PAX5	12.0323	-
chr7	1084157	1084176	CTCF	13.0164	+
chr7	1084160	1084176	EGR4	10.1818	-
chr7	1084161	1084176	EGR3	5.60345	-
chr7	1084161	1084173	TFAP2A(var.2)	13.8	-
chr7	1084161	1084173	TFAP2B	12.2909	-
chr7	1084161	1084173	TFAP2C	11.8469	-
chr7	1084162	1084177	SP2	21.0862	-
chr7	1084162	1084173	TFAP2A	13.4182	-
chr7	1084162	1084173	TFAP2B(var.2)	11.9455	-
chr7	1084163	1084177	EGR1	19.0385	-
chr7	1084163	1084178	Klf12	11.3279	-
chr7	1084163	1084180	SP4	15.0364	-
chr7	1084164	1084178	KLF14	13.931	-
chr7	1084166	1084177	KLF16	18.2414	-
chr7	1084166	1084177	SP1	19.1538	-
chr7	1084166	1084177	SP3	15.9837	-
chr7	1084167	1084178	Klf1	12.3485	-
chr7	1084167	1084177	Klf4	16.1837	+
chr7	1084167	1084177	KLF5	17	-
chr7	1084179	1084196	Rarg(var.2)	-5.63636	+
chr7	1084181	1084191	Arntl	14.7377	+
chr7	1084181	1084191	Mitf	12.4898	+
chr7	1084181	1084192	USF1	14.5306	-
chr7	1084181	1084192	USF2	13.0612	-
chr7	1084182	1084192	BHLHE40	13.0962	-
chr7	1084182	1084192	BHLHE41	9.96154	-
chr7	1084182	1084191	Creb3l2	13.3596	+
chr7	1084182	1084192	HEY1	12.6909	-
chr7	1084182	1084192	HEY2	12.9483	+
chr7	1084182	1084192	MAX	12.1346	-
chr7	1084182	1084192	MLXIPL	11.3333	+
chr7	1084182	1084192	MNT	12.0455	-
chr7	1084182	1084196	MTF1	5.18293	-
chr7	1084182	1084192	Srebf1(var.2)	11.7414	-
chr7	1084182	1084192	SREBF2(var.2)	11.5818	-
chr7	1084182	1084192	TFE3	12.6939	-
chr7	1084182	1084192	TFEB	12.5962	-
chr7	1084182	1084192	TFEC	11.5732	-
chr7	1084183	1084196	Hes2	10.5714	-
chr7	1084183	1084191	Id2	13.2131	-
chr7	1084183	1084191	Mlxip	13.1311	+
chr7	1084184	1084199	FOXA1	11.6122	+
chr7	1084187	1084202	FOXA1	10.6122	-
chr7	1084188	1084200	Foxa2	12.43	+
chr7	1084190	1084204	MTF1	5.45122	+
chr7	1084199	1084212	TFAP2A(var.3)	10.5574	-
chr7	1084199	1084212	TFAP2B(var.3)	9.47541	+
chr7	1084199	1084212	TFAP2C(var.3)	10.4483	+
chr7	1084207	1084219	HINFP	11.8485	+
chr7	1084209	1084220	NRF1	9.03636	+
chr7	1084221	1084238	SP4	8.70909	+
chr7	1084223	1084237	KLF14	8.34483	+
chr7	1084224	1084238	EGR1	16.4808	+
chr7	1084224	1084236	SP8	11.9474	+
chr7	1084227	1084241	EGR1	18.25	+
chr7	1084228	1084243	EGR3	9.48276	+
chr7	1084230	1084241	EGR2	9.86207	+
chr7	1084249	1084258	THAP1	10.6447	+
chr7	1084250	1084263	TFAP2A(var.3)	11.9016	-
chr7	1084250	1084263	TFAP2B(var.3)	11.1148	+
chr7	1084250	1084263	TFAP2C(var.3)	11.4655	+
chr7	1084254	1084266	TFAP2A(var.2)	12.4909	+
chr7	1084254	1084266	TFAP2B	11.5455	+
chr7	1084254	1084266	TFAP2C	11.602	-
chr7	1114092	1114107	Znf423	10	+
chr7	1114093	1114107	EBF1	8.62295	+
chr7	1114141	1114155	MTF1	12.1707	+
chr7	1114159	1114169	Gfi1	11.9268	+
chr7	1114160	1114171	Gfi1b	10.5345	+
chr7	1114177	1114188	RUNX1	12.7759	-
chr7	1114185	1114199	Rfx1	10.0172	+
chr7	1114191	1114199	MEIS2	11.9016	+
chr7	1114191	1114199	MEIS3	11.1923	+
chr7	1114193	1114207	ZIC1	5.44681	-
chr7	1114195	1114210	Klf12	9.40984	-
chr7	1114199	1114210	Klf1	13.2424	-
chr7	1114199	1114209	Klf4	16.4286	+
chr7	1114199	1114209	KLF5	16.2857	-
chr7	1114199	1114214	SP2	15.8793	-
chr7	1114202	1114217	NR2C2	13.7571	+
chr7	1114202	1114217	Pparg::Rxra	11.0901	+
chr7	1114202	1114214	SP8	12.4211	-
chr7	1114202	1114217	ZIC4	10.4182	-
chr7	1114203	1114217	GLIS2	10.377	-
chr7	1114203	1114214	SP1	15.1538	-
chr7	1114203	1114214	SP3	13.1138	-
chr7	1114203	1114217	ZIC1	7.23404	-
chr7	1114204	1114214	Klf4	12.8367	+
chr7	1114204	1114214	KLF5	15.102	-
chr7	1114205	1114216	E2F4	11.7414	+
chr7	1114205	1114217	TFAP2A(var.2)	10.8909	-
chr7	1114206	1114224	EWSR1-FLI1	-3.47368	+
chr7	1120391	1120406	JUND(var.2)	13.383	+
chr7	1120392	1120405	JUN	9.89796	+
chr7	1120393	1120407	ATF7	9.92857	-
chr7	1120393	1120407	BATF3	1.16667	-
chr7	1120394	1120406	JDP2(var.2)	6.53061	+
chr7	1120394	1120409	JUND(var.2)	17.1064	-
chr7	1120395	1120408	JUN	17	-
chr7	1120396	1120404	CREB1	11.3964	-
chr7	1120396	1120411	NR2C2	8.78571	-
chr7	1120409	1120424	ESR2	12.0577	-
chr7	1120409	1120425	Rarg	-2.87755	-
chr7	1120410	1120425	Nr2f6(var.2)	-6.98571	-
chr7	1120410	1120426	Rarb	-0.724138	-
chr7	1120414	1120427	NR2F1	12.8367	-
chr7	1120415	1120423	Pax2	9.71111	-
chr7	1120417	1120427	Esrrg	10.3878	-
chr7	1120417	1120425	NR4A2	12.3131	-
chr7	1120434	1120449	ESR2	10.4231	+
chr7	1120435	1120443	Pax2	9.71111	+
chr7	1120458	1120476	KLF13	3.67241	+
chr7	1120463	1120473	Myc	13.4727	-
chr7	1120487	1120503	EGR4	9.89091	-
chr7	1120490	1120501	Klf1	10.2121	-
chr7	1120493	1120503	SREBF1	12.9878	-
chr7	1120493	1120503	SREBF2	10.7191	+
chr7	1121772	1121783	Foxo1	12.3793	+
chr7	1121785	1121802	Arx	10.1071	+
chr7	1121786	1121803	Alx1	12.1169	+
chr7	1121786	1121803	Alx4	12.0779	+
chr7	1121786	1121803	Arx	11.4167	-
chr7	1121787	1121803	Hoxd3	11.3247	-
chr7	1121789	1121799	ALX3	10.1881	+
chr7	1121789	1121800	mix-a	12.3175	-
chr7	1121790	1121798	Lhx4	11.0182	-
chr7	1121790	1121798	LMX1A	11.4094	-
chr7	1121790	1121798	LMX1B	10.0789	-
chr7	1121791	1121804	Lhx3	9.42574	+
chr7	1121792	1121804	Foxd3	12.75	-
chr7	1121795	1121807	FOXC2	11.4257	+
chr7	1121796	1121808	Foxd3	17.2283	-
chr7	1121801	1121811	TEAD1	11.7903	+
chr7	1121801	1121811	TEAD4	11.6774	+
chr7	1121802	1121810	TEAD3	13.2041	+
chr7	1121811	1121822	Gabpa	10.7049	-
chr7	1121812	1121823	ELK4	12.0182	+
chr7	1121813	1121823	ETV6	13.9615	-
chr7	1121816	1121823	SPIB	11.2333	-
chr7	1121831	1121839	Sox2	13.6721	+
chr7	1121831	1121841	Sox3	12.5862	+
chr7	1121831	1121841	Sox6	15.0857	+
chr7	1121831	1121840	SOX9	13.7927	+
chr7	1121849	1121866	NR3C2	4.80851	+
chr7	1121868	1121879	Nkx2-5(var.2)	12.6545	+
chr7	1177833	1177849	GLIS1	-10.9808	+
chr7	1177840	1177849	Creb3l2	12.4494	-
chr7	1177844	1177856	ZBTB7A	12.9714	+
chr7	1177845	1177857	ZBTB7B	12.7414	+
chr7	1177845	1177857	ZBTB7C	11.1452	+
chr7	1177848	1177865	PAX9	0.454545	-
chr7	1177848	1177863	Znf423	6.49438	+
chr7	1177850	1177864	Pax6	13.9444	-
chr7	1177859	1177872	Myod1	13.7755	-
chr7	1177861	1177872	Myog	10.9388	-
chr7	1177861	1177872	Tcf12	10.6122	-
chr7	1177861	1177874	ZBTB18	9.75714	-
chr7	1177862	1177872	Ascl2	13.6571	+
chr7	1177862	1177872	MSC	11.6951	+
chr7	1177862	1177875	Myod1	11.3469	+
chr7	1177862	1177873	Myog	14.102	+
chr7	1177862	1177872	NHLH1	14.2241	-
chr7	1177862	1177873	Tcf12	14.3878	+
chr7	1177862	1177872	TCF3	11.4038	+
chr7	1177862	1177872	TFAP4	10.4364	+
chr7	1177872	1177884	HINFP	16.3939	-
chr7	1177876	1177895	CTCF	9.2623	-
chr7	1177881	1177892	Gabpa	11.3934	-
chr7	1177882	1177893	ELK4	12.3455	+
chr7	1177882	1177894	TFAP2A(var.2)	12.2	+
chr7	1177882	1177894	TFAP2B	11.6	+
chr7	1177882	1177894	TFAP2C	11.3061	+
chr7	1177883	1177893	ELK1	9.76596	-
chr7	1177907	1177916	ZEB1	11.4909	-
chr7	1177940	1177958	NFYA	8.32927	+
chr7	1177946	1177961	NFYB	12.3654	-
chr7	1181038	1181052	Mecom	9.52809	-
chr7	1181044	1181054	HMBOX1	13.2742	-
chr7	1181056	1181066	HOXA13	10.8889	-
chr7	1181057	1181066	CDX1	11.3962	-
chr7	1181057	1181068	CDX2	13.3051	-
chr7	1181106	1181117	BATF::JUN	12.75	-
chr7	1181114	1181133	PAX5	10	-
chr7	1181131	1181146	HNF1A	11.013	+
chr7	1181132	1181145	HNF1B	10.9697	+
chr7	1181139	1181149	TBR1	11.5319	-
chr7	1181139	1181150	TBX2	12.0727	-
chr7	1181141	1181153	PKNOX1	5.30612	-
chr7	1181141	1181153	PKNOX2	7.72131	-
chr7	1181141	1181149	TBX1	11.102	-
chr7	1181141	1181149	TBX15	10.9038	-
chr7	1181141	1181149	TBX4	11.9592	-
chr7	1181141	1181149	TBX5	11.5345	-
chr7	1181141	1181153	TGIF2	7.20183	-
chr7	1199941	1199960	PAX5	13	-
chr7	1199941	1199956	SP2	14.7241	+
chr7	1199943	1199957	ZIC1	8.17021	+
chr7	1199943	1199958	ZIC3	13.1429	+
chr7	1199943	1199958	ZIC4	12.3273	+
chr7	1199951	1199970	PAX5	11.1774	-
chr7	1199955	1199968	TFAP2A(var.3)	11.4426	-
chr7	1199955	1199968	TFAP2B(var.3)	12.5082	+
chr7	1199955	1199968	TFAP2C(var.3)	11.9138	-
chr7	1199957	1199968	TFAP2A	11.5273	+
chr7	1199957	1199968	TFAP2B(var.2)	10.4909	+
chr7	1199959	1199970	NRF1	9.05455	+
chr7	1199961	1199977	EGR4	10.2	+
chr7	1199963	1199974	Klf1	10.7121	+
chr7	1199963	1199977	KLF14	12.4483	+
chr7	1199964	1199978	EGR1	16.7308	+
chr7	1199964	1199975	KLF16	12.1552	+
chr7	1199964	1199979	SP2	16.569	+
chr7	1199965	1199980	EGR3	9.84483	+
chr7	1199965	1199981	EGR4	11.3636	+
chr7	1199967	1199978	EGR2	11.7069	+
chr7	1199995	1200008	HSF2	11.6727	+
chr7	1199995	1200008	HSF4	11.878	+
chr7	1200017	1200028	NRF1	9.54545	-
chr7	1200034	1200049	Nfe2l2	15.8636	-
chr7	1200037	1200054	ESR1	0.287879	+
chr7	1200038	1200055	RARA::RXRA	10.1837	+
chr7	1200360	1200374	GLIS2	7.88525	+
chr7	1200360	1200375	NR2C2	15.6571	-
chr7	1200360	1200377	SP4	2.98182	+
chr7	1200362	1200376	KLF14	10.0517	+
chr7	1200363	1200377	EGR1	17.0962	+
chr7	1200363	1200374	KLF16	16.6552	+
chr7	1200363	1200373	Klf4	12.8367	-
chr7	1200363	1200373	KLF5	15.102	+
chr7	1200363	1200374	SP1	17.9038	+
chr7	1200363	1200378	SP2	16.5862	+
chr7	1200363	1200374	SP3	15.7398	+
chr7	1200363	1200375	SP8	15.7895	+
chr7	1200367	1200379	INSM1	14.9388	-
chr7	1200378	1200392	CREB3L1	8.22727	-
chr7	1200386	1200401	ZIC4	9.87273	-
chr7	1200387	1200401	GLIS2	11.6721	-
chr7	1200388	1200398	Hes1	10.4545	-
chr7	1200401	1200422	REST	4.16327	-
chr7	1200439	1200454	Znf423	4.69663	-
chr7	1200459	1200472	NFKB2	8.5	+
chr7	1200464	1200481	SP4	9.27273	+
chr7	1200466	1200477	Klf1	13.9091	+
chr7	1200466	1200481	Klf12	13.9836	+
chr7	1200466	1200480	KLF14	10.2759	+
chr7	1200467	1200477	Klf4	14.7959	-
chr7	1200467	1200477	KLF5	13.5102	+
chr7	1200467	1200478	SP3	12.0569	+
chr7	1200467	1200479	SP8	13.0132	+
chr7	1200486	1200501	Klf12	15.2787	-
chr7	1200486	1200503	SP4	3.47273	-
chr7	1270513	1270524	E2F6	10.1207	+
chr7	1270528	1270540	HES5	2.17241	+
chr7	1270529	1270539	Hes1	10.2867	-
chr7	1270529	1270539	Tcfl5	11.3548	-
chr7	1270530	1270541	NRF1	10.5455	+
chr7	1270536	1270550	EGR1	11.4615	+
chr7	1270536	1270547	SP1	14.7692	+
chr7	1270536	1270551	SP2	16.7241	+
chr7	1270536	1270557	ZNF263	17.3469	-
chr7	1270545	1270554	THAP1	9.96053	+
chr7	1270546	1270561	NR2C2	8.61429	-
chr7	1270546	1270557	SP1	13.3269	+
chr7	1270546	1270561	SP2	13.3276	+
chr7	1270547	1270562	ZIC3	9.11429	+
chr7	1270548	1270558	ZNF740	10.2844	+
chr7	1270551	1270563	TFAP2A(var.2)	14.3636	+
chr7	1270551	1270563	TFAP2B	12.4364	+
chr7	1270551	1270563	TFAP2C	12.3163	+
chr7	1270552	1270564	TFAP2A(var.2)	12.2727	+
chr7	1270552	1270564	TFAP2B	10.7636	+
chr7	1270588	1270600	HES5	5.31034	+
chr7	1270589	1270599	Hes1	9.90909	+
chr7	1270589	1270599	HEY1	11.7636	+
chr7	1270589	1270599	HEY2	10.3621	-
chr7	1270596	1270606	Tcfl5	9.93548	-
chr7	1270602	1270612	TEAD1	12.8387	+
chr7	1270602	1270612	TEAD4	12.4194	+
chr7	1270603	1270611	TEAD3	12.3265	+
chr7	1272441	1272459	NFYA	12.9268	+
chr7	1272447	1272462	NFYB	9.76923	-
chr7	1272472	1272489	Alx4	10.7922	-
chr7	1272475	1272485	POU6F2	12.5818	+
chr7	1272476	1272486	Dlx1	10.6316	+
chr7	1272476	1272486	EMX1	10.2566	+
chr7	1272476	1272486	EMX2	11.9149	-
chr7	1272476	1272486	ESX1	10.25	+
chr7	1272476	1272486	EVX1	11.4151	-
chr7	1272476	1272486	EVX2	11.4	-
chr7	1272476	1272486	HESX1	12.1455	-
chr7	1272476	1272486	HOXA2	10.283	-
chr7	1272476	1272486	HOXB2	9.98113	-
chr7	1272476	1272486	LHX2	12.1556	+
chr7	1272476	1272486	LHX6	11.5455	-
chr7	1272476	1272486	MEOX1	12.4545	+
chr7	1272476	1272486	MEOX2	10.4059	+
chr7	1272476	1272486	NOTO	11.24	+
chr7	1272476	1272486	RAX	11.0169	+
chr7	1272477	1272485	LBX1	11.2698	-
chr7	1272477	1272485	VAX1	10.1361	+
chr7	1272477	1272485	VSX1	11.0315	+
chr7	1272477	1272485	VSX2	11.5039	+
chr7	1272488	1272506	GATA1::TAL1	10.0364	-
chr7	1272517	1272527	GCM2	10.7377	+
chr7	1272519	1272528	THAP1	10.1053	-
chr7	1272535	1272555	PPARG	9.15556	+
chr7	1272554	1272568	EGR1	15.6923	+
chr7	1272555	1272570	EGR3	6.44828	+
chr7	1272557	1272571	EGR1	17.25	+
chr7	1272558	1272573	EGR3	7.10345	+
chr7	1281992	1282004	ZBTB7B	11.069	-
chr7	1281992	1282004	ZBTB7C	11.9355	-
chr7	1281993	1282005	ZBTB7A	11.1429	-
chr7	1281999	1282018	PAX5	10.5161	-
chr7	1282007	1282022	SP2	14.1552	+
chr7	1282008	1282023	EGR3	5.24138	+
chr7	1282031	1282042	KLF16	11.6724	+
chr7	1282036	1282049	TFAP2B(var.3)	9.2623	+
chr7	1282050	1282062	TFAP2A(var.2)	10.8182	-
chr7	1282060	1282075	ZIC3	11.4857	-
chr7	1282060	1282075	ZIC4	13.3273	-
chr7	1282061	1282075	ZIC1	8.31915	-
chr7	1282063	1282074	E2F4	14.8621	+
chr7	1282063	1282074	E2F6	12.5862	+
chr7	1282073	1282081	Sox2	13.9508	+
chr7	1282073	1282083	Sox3	14.2931	+
chr7	1282073	1282083	Sox6	12.4571	+
chr7	1282084	1282096	TFAP2A(var.2)	12.0182	+
chr7	1282084	1282096	TFAP2B	11.6182	+
chr7	1282084	1282096	TFAP2C	11.6837	+
chr7	1282090	1282104	Zfx	12.0606	-
chr7	1282092	1282103	TFAP2A	12.6909	+
chr7	1282092	1282103	TFAP2B(var.2)	12.9818	+
chr7	1282092	1282103	TFAP2C(var.2)	12.8269	+
chr7	1282105	1282116	RUNX1	10.9655	-
chr7	1306850	1306870	RREB1	8.6422	-
chr7	1306868	1306877	Hic1	12.9231	-
chr7	1306877	1306898	REST	4.29592	-
chr7	1306896	1306904	CREB1	11.3964	+
chr7	1306897	1306914	Ar	9.10345	-
chr7	1306897	1306914	NR3C1	5.02041	-
chr7	1306897	1306914	NR3C2	4.23404	+
chr7	1306897	1306905	NR4A2	12.3131	+
chr7	1306898	1306913	ESR2	10.9615	+
chr7	1306898	1306913	RXRA::VDR	5.44954	+
chr7	1306913	1306926	NR2F1	13.7347	+
chr7	1306914	1306922	CREB1	11.3964	+
chr7	1306915	1306932	ESR1	2.77273	+
chr7	1306915	1306932	Rarg(var.2)	-7.29091	+
chr7	1306916	1306931	ESR2	15.5	+
chr7	1306928	1306942	PLAG1	9.92857	-
chr7	1306975	1306994	CTCF	9.7541	+
chr7	1330155	1330166	NRF1	9.30909	+
chr7	1330178	1330194	RFX2	9.92857	-
chr7	1330178	1330194	RFX3	12.6061	-
chr7	1330178	1330194	RFX4	15.0303	-
chr7	1330178	1330194	RFX5	5.72414	-
chr7	1330181	1330189	Pax2	10.1889	+
chr7	1330185	1330196	Spz1	12.2273	+
chr7	1330202	1330214	INSM1	12.4592	-
chr7	1330210	1330224	GLIS2	7.13115	+
chr7	1330210	1330220	ZNF740	10.2294	+
chr7	1330211	1330221	MZF1(var.2)	11.3939	-
chr7	1330211	1330221	ZNF740	10.8624	+
chr7	1330213	1330224	KLF16	14.3621	+
chr7	1330213	1330223	KLF5	14.2041	+
chr7	1330213	1330224	SP1	16.8654	+
chr7	1330213	1330228	SP2	14.3276	+
chr7	1330213	1330224	SP3	13.5122	+
chr7	1330213	1330225	SP8	13.4079	+
chr7	1330213	1330223	ZNF740	10.1009	+
chr7	1330214	1330224	ZNF740	10.2385	+
chr7	1330217	1330227	MZF1(var.2)	13.4141	-
chr7	1330228	1330242	MTF1	6.84146	-
chr7	1330235	1330248	Myod1	11.449	-
chr7	1330236	1330255	CTCF	8.5082	+
chr7	1330236	1330250	Tcf21	7.61842	+
chr7	1330237	1330250	ZBTB18	9.12857	-
chr7	1330237	1330252	ZIC4	11.1455	-
chr7	1330238	1330248	Ascl2	10.8857	-
chr7	1330238	1330248	FIGLA	11.6897	-
chr7	1330238	1330248	MSC	11.9512	-
chr7	1330238	1330249	Myog	13.6939	+
chr7	1330238	1330248	NHLH1	10.2069	+
chr7	1330238	1330250	TAL1::TCF3	11.7528	-
chr7	1330238	1330249	Tcf12	13.6531	+
chr7	1330238	1330248	TFAP4	12.2727	-
chr7	1330238	1330252	ZIC1	9.02128	-
chr7	1330249	1330258	HIC2	11.4545	+
chr7	1408022	1408036	EGR1	9.69231	+
chr7	1408047	1408064	Foxj3	11.4675	-
chr7	1408047	1408064	Foxk1	14.7013	-
chr7	1408049	1408064	FOXP1	13.5493	-
chr7	1408050	1408062	FOXC2	12.0792	-
chr7	1408050	1408061	FOXP2	11.7727	-
chr7	1408050	1408065	STAT1::STAT2	9.43939	+
chr7	1408051	1408062	FOXC1	10.84	-
chr7	1408060	1408070	MZF1(var.2)	14.404	-
chr7	1408062	1408072	KLF5	14.2041	+
chr7	1408062	1408073	SP1	13.6538	+
chr7	1408062	1408077	SP2	11.9828	+
chr7	1408062	1408073	SP3	11.0976	+
chr7	1408062	1408072	ZNF740	10.1009	+
chr7	1408065	1408079	EBF1	10.7869	+
chr7	1408066	1408080	PLAG1	10.4388	-
chr7	1408066	1408080	Zfx	11.0909	+
chr7	1408081	1408092	KLF16	11.5517	+
chr7	1408081	1408092	SP3	10.8374	+
chr7	1408081	1408093	SP8	10.5789	+
chr7	1408084	1408093	THAP1	9.96053	+
chr7	1408085	1408099	GLIS2	7.91803	+
chr7	1408085	1408098	TFAP2A(var.3)	15.0656	+
chr7	1408085	1408098	TFAP2B(var.3)	15.4918	+
chr7	1408085	1408098	TFAP2C(var.3)	15.5	-
chr7	1408086	1408100	EBF1	11.541	+
chr7	1408094	1408112	EWSR1-FLI1	-4.15789	+
chr7	1408094	1408104	Sox3	10.931	-
chr7	1408133	1408143	Gfi1	10.8902	+
chr7	1408142	1408157	Nr5a2	10.8621	+
chr7	1417104	1417118	IRF7	8.5	+
chr7	1417122	1417141	CTCF	8.27869	-
chr7	1417125	1417144	CTCF	14.8525	-
chr7	1417153	1417171	MAFF	10.5333	-
chr7	1417155	1417170	MAFK	12.5111	-
chr7	1417155	1417166	NRL	11.8077	+
chr7	1417158	1417171	NR2F1	11.8776	-
chr7	1417162	1417177	NR2C2	9.44286	-
chr7	1417162	1417176	Nr2f6	8.77273	-
chr7	1417162	1417179	RARA(var.2)	8.67213	-
chr7	1417173	1417186	TFAP2A(var.3)	12.8197	+
chr7	1417173	1417186	TFAP2B(var.3)	14.0984	+
chr7	1417173	1417186	TFAP2C(var.3)	13.3103	+
chr7	1417184	1417198	EGR1	9.71154	+
chr7	1426246	1426264	EWSR1-FLI1	-9.53947	-
chr7	1426276	1426290	PLAG1	10.5714	-
chr7	1426282	1426301	CTCF	13.9508	-
chr7	1426285	1426299	ZIC1	6.17021	+
chr7	1426316	1426330	Rfx1	14.1552	-
chr7	1426323	1426335	ZBTB7A	15.0714	+
chr7	1426324	1426336	ZBTB7B	12.6552	+
chr7	1426324	1426336	ZBTB7C	13.4677	+
chr7	1426328	1426342	MTF1	5.34146	-
chr7	1426336	1426350	Rfx1	10.7759	+
chr7	1426347	1426358	YY2	10.7576	+
chr7	1456060	1456081	IRF1	13.0484	-
chr7	1456064	1456079	STAT1::STAT2	15.7273	-
chr7	1456082	1456094	TFAP2A(var.2)	12.4	-
chr7	1456082	1456094	TFAP2B	11.1091	-
chr7	1456082	1456094	TFAP2C	11.1122	+
chr7	1456102	1456116	ZIC1	10.0638	+
chr7	1456102	1456117	ZIC3	10.6286	+
chr7	1456102	1456117	ZIC4	12.6	+
chr7	1456102	1456112	ZNF740	11.4862	+
chr7	1456103	1456118	Znf423	4.47191	+
chr7	1456108	1456116	Sox2	13.6721	+
chr7	1456108	1456118	Sox6	11.8571	+
chr7	1456108	1456117	SOX9	13.1463	+
chr7	1456109	1456120	Foxq1	14.4388	+
chr7	1456110	1456119	SRY	11.3222	-
chr7	1456136	1456150	MTF1	6.08537	-
chr7	1456189	1456208	PAX5	10.2903	+
chr7	1499089	1499099	NHLH1	11.2069	+
chr7	1499089	1499099	TFAP4	9.94545	+
chr7	1499142	1499157	EGR3	6	+
chr7	1499144	1499161	SP4	16.8545	+
chr7	1499146	1499157	Klf1	12.3485	+
chr7	1499146	1499161	Klf12	12	+
chr7	1499146	1499160	KLF14	15.1724	+
chr7	1499147	1499161	EGR1	21.8269	+
chr7	1499147	1499158	KLF16	18.2414	+
chr7	1499147	1499157	Klf4	16.1837	-
chr7	1499147	1499157	KLF5	17	+
chr7	1499147	1499158	SP1	19.1538	+
chr7	1499147	1499162	SP2	21.1207	+
chr7	1499147	1499158	SP3	15.9837	+
chr7	1499147	1499159	SP8	11.2763	+
chr7	1499148	1499163	EGR3	14.0172	+
chr7	1499148	1499164	EGR4	13.2364	+
chr7	1499150	1499161	EGR2	12.5517	+
chr7	1499151	1499162	E2F4	10.1552	-
chr7	1499153	1499167	PLAG1	12.6224	-
chr7	1499153	1499165	TFAP2A(var.2)	10.7091	+
chr7	1499157	1499172	EGR3	5.44828	+
chr7	1499159	1499176	SP4	13.3818	+
chr7	1499161	1499176	Klf12	7.78689	+
chr7	1499161	1499175	KLF14	14.3966	+
chr7	1499162	1499176	EGR1	12.3269	+
chr7	1499162	1499173	KLF16	13.8966	+
chr7	1499162	1499172	Klf4	10.3163	-
chr7	1499162	1499173	SP1	17.1538	+
chr7	1499162	1499177	SP2	17.5172	+
chr7	1499162	1499173	SP3	13.3984	+
chr7	1499162	1499174	SP8	13.5658	+
chr7	1499170	1499184	PLAG1	6.71429	-
chr7	1499176	1499193	SP4	20.5455	+
chr7	1499176	1499190	Zfx	16.6061	-
chr7	1499178	1499189	Klf1	12.3485	+
chr7	1499178	1499193	Klf12	12.918	+
chr7	1499178	1499192	KLF14	15.2931	+
chr7	1499179	1499193	EGR1	17.2885	+
chr7	1499179	1499190	KLF16	18.2414	+
chr7	1499179	1499189	Klf4	16.1837	-
chr7	1499179	1499189	KLF5	17	+
chr7	1499179	1499190	SP1	19.1538	+
chr7	1499179	1499194	SP2	20	+
chr7	1499179	1499190	SP3	15.9837	+
chr7	1499179	1499191	SP8	15.9211	+
chr7	1499180	1499199	CTCF	8.27869	-
chr7	1499183	1499195	TFAP2A(var.2)	13.3636	+
chr7	1499183	1499195	TFAP2B	11.6	+
chr7	1499183	1499195	TFAP2C	11.0102	+
chr7	1499466	1499478	HES5	4.41379	-
chr7	1499466	1499478	HES7	9	+
chr7	1499467	1499477	HEY2	12.1897	-
chr7	1499468	1499476	ARNT::HIF1A	12.4605	-
chr7	1499471	1499485	KLF14	8.06897	+
chr7	1499472	1499486	EGR1	11.4231	+
chr7	1499472	1499483	KLF16	9.82759	+
chr7	1499472	1499483	SP1	15.1538	+
chr7	1499472	1499487	SP2	17.2586	+
chr7	1499484	1499494	REL	11.1212	-
chr7	1499486	1499503	SP4	11.2	+
chr7	1499488	1499502	KLF14	13.0517	+
chr7	1499489	1499503	EGR1	16.8077	+
chr7	1499489	1499500	KLF16	14.1724	+
chr7	1499489	1499499	Klf4	10.949	-
chr7	1499489	1499499	KLF5	13.9184	+
chr7	1499489	1499500	SP1	17.1538	+
chr7	1499489	1499504	SP2	19.1207	+
chr7	1499489	1499500	SP3	12.3821	+
chr7	1499489	1499501	SP8	10.8289	+
chr7	1499490	1499505	EGR3	12.569	+
chr7	1499490	1499506	EGR4	11.4909	+
chr7	1499492	1499503	EGR2	8.7931	+
chr7	1499494	1499508	GLIS2	7.95082	+
chr7	1499494	1499508	ZIC1	8.85106	+
chr7	1499494	1499509	ZIC4	12.1818	+
chr7	1499502	1499510	MEIS2	11.5574	-
chr7	1499509	1499526	PAX1	7.29091	+
chr7	1499509	1499526	PAX9	0.836364	+
chr7	1499510	1499529	PAX5	14.2097	-
chr7	1499514	1499527	TFAP2B(var.3)	9.4918	-
chr7	1499514	1499527	TFAP2C(var.3)	9.08621	-
chr7	1499521	1499538	SP4	15.0364	+
chr7	1499521	1499535	Zfx	16.6212	-
chr7	1499523	1499534	Klf1	12.3485	+
chr7	1499523	1499538	Klf12	12.6721	+
chr7	1499523	1499537	KLF14	10.8621	+
chr7	1499524	1499535	KLF16	12.3103	+
chr7	1499524	1499534	Klf4	16.1837	-
chr7	1499524	1499534	KLF5	17	+
chr7	1499524	1499535	SP1	15.9423	+
chr7	1499524	1499539	SP2	18.5	+
chr7	1499524	1499535	SP3	13.5691	+
chr7	1499524	1499536	SP8	12.9737	+
chr7	1499526	1499536	ZNF740	10.0734	+
chr7	1499528	1499540	TFAP2A(var.2)	11.2	+
chr7	1499531	1499545	EGR1	9.78846	+
chr7	1499531	1499542	SP3	11.2927	+
chr7	1499531	1499543	SP8	12.1447	+
chr7	1499541	1499558	SP4	5.92727	+
chr7	1499542	1499556	NFIC::TLX1	4.88776	+
chr7	1499542	1499557	Pparg::Rxra	11.036	-
chr7	1499543	1499554	Klf1	10.3182	+
chr7	1499544	1499555	KLF16	10.0172	+
chr7	1499544	1499554	Klf4	13.102	-
chr7	1499544	1499554	KLF5	16.102	+
chr7	1499544	1499555	SP1	14.9038	+
chr7	1499544	1499559	SP2	14.9655	+
chr7	1499544	1499555	SP3	11.3415	+
chr7	1499553	1499570	SP4	13.5636	+
chr7	1499553	1499567	Zfx	18.2576	-
chr7	1499555	1499566	Klf1	12.3485	+
chr7	1499555	1499570	Klf12	11.7869	+
chr7	1499555	1499569	KLF14	11.3103	+
chr7	1499556	1499567	KLF16	12.1207	+
chr7	1499556	1499566	Klf4	16.1837	-
chr7	1499556	1499566	KLF5	17	+
chr7	1499556	1499575	PAX5	11.7097	-
chr7	1499556	1499567	SP1	16.4038	+
chr7	1499556	1499571	SP2	18.4483	+
chr7	1499556	1499567	SP3	13.3577	+
chr7	1499556	1499568	SP8	13.9474	+
chr7	1499561	1499575	ZIC1	7.29787	+
chr7	1499579	1499591	ZBTB7B	11.9828	+
chr7	1499579	1499591	ZBTB7C	11.9677	+
chr7	1500731	1500748	ZNF410	-4.70909	-
chr7	1500732	1500746	GLIS3	3.0303	-
chr7	1500735	1500749	EGR1	11.3654	-
chr7	1500736	1500751	Pparg::Rxra	10.3874	+
chr7	1500741	1500751	MZF1(var.2)	11.9495	+
chr7	1500745	1500759	PLAG1	10.449	+
chr7	1500790	1500810	RREB1	8.09174	-
chr7	1500796	1500810	EGR1	15.0962	-
chr7	1500809	1500827	IRF2	14.7339	-
chr7	1500810	1500831	IRF1	15.0323	+
chr7	1500812	1500827	PRDM1	11.1636	-
chr7	1500812	1500827	STAT1::STAT2	11.9697	+
chr7	1500814	1500828	IRF7	8.90323	-
chr7	1500814	1500828	IRF8	2.50909	-
chr7	1500814	1500829	IRF9	2.43636	-
chr7	1500828	1500845	NR1H2::RXRA	-5.55056	-
chr7	1500830	1500844	Nr2f6	8.45455	-
chr7	1500830	1500845	Nr2f6(var.2)	-7	-
chr7	1500830	1500846	Rarb	-2.87931	-
chr7	1500830	1500844	Rxra	4.31707	-
chr7	1500830	1500844	RXRB	4.18182	-
chr7	1500830	1500844	RXRG	1.34043	-
chr7	1501261	1501276	Klf12	7.5082	+
chr7	1501262	1501272	Klf4	11.5306	-
chr7	1501269	1501286	ESR1	3.37879	-
chr7	1501270	1501285	ESR2	13.4231	-
chr7	1501294	1501305	GCM1	12.551	-
chr7	1501295	1501305	GCM2	12.082	-
chr7	1501305	1501319	GLIS2	8	+
chr7	1501311	1501328	SP4	6.07273	+
chr7	1501313	1501327	KLF14	9.62069	+
chr7	1501314	1501325	KLF16	13.1207	+
chr7	1501314	1501329	SP2	12.8793	+
chr7	1501314	1501325	SP3	11.8293	+
chr7	1501314	1501326	SP8	11.6842	+
chr7	1501316	1501333	SP4	3	+
chr7	1501318	1501339	ZNF263	22.2449	-
chr7	1501319	1501333	EGR1	14.5769	+
chr7	1501319	1501330	KLF16	11.6034	+
chr7	1501319	1501330	SP1	16.1154	+
chr7	1501319	1501334	SP2	14.9828	+
chr7	1501319	1501330	SP3	11.1707	+
chr7	1501319	1501331	SP8	11.1842	+
chr7	1501342	1501353	Klf1	12.7727	+
chr7	1501343	1501353	Klf4	12.949	-
chr7	1501343	1501353	KLF5	14.0612	+
chr7	1501347	1501361	PLAG1	8.28571	-
chr7	1546096	1546117	REST	6.12245	+
chr7	1546122	1546133	ESRRB	12.6034	-
chr7	1546122	1546137	Nr5a2	10.9828	-
chr7	1546123	1546134	Esrra	11.6545	-
chr7	1546123	1546133	Esrrg	12.9388	-
chr7	1546139	1546153	EGR1	12.2692	+
chr7	1546141	1546159	EWSR1-FLI1	-9.56579	-
chr7	1546141	1546162	ZNF263	24.4898	-
chr7	1546142	1546153	SP1	12.7885	+
chr7	1546142	1546157	SP2	12.4138	+
chr7	1546144	1546162	EWSR1-FLI1	-9.18421	-
chr7	1546144	1546165	ZNF263	21.7143	-
chr7	1546145	1546159	EGR1	18.3077	+
chr7	1546145	1546156	SP1	14.7885	+
chr7	1546145	1546160	SP2	15.0172	+
chr7	1546147	1546168	ZNF263	27.0204	-
chr7	1546149	1546159	MZF1(var.2)	13.697	-
chr7	1546150	1546165	NR2C2	8.97143	-
chr7	1546150	1546164	PLAG1	8.62245	-
chr7	1546150	1546171	ZNF263	21.5102	-
chr7	1546151	1546165	EGR1	19.7115	+
chr7	1546151	1546162	KLF16	14.3621	+
chr7	1546151	1546161	KLF5	14.2041	+
chr7	1546151	1546162	SP1	16.8654	+
chr7	1546151	1546166	SP2	17.7931	+
chr7	1546151	1546162	SP3	13.5122	+
chr7	1546151	1546163	SP8	13.4079	+
chr7	1546151	1546161	ZNF740	10.1009	+
chr7	1546152	1546162	ZNF740	10.2385	+
chr7	1546153	1546173	RREB1	7.88991	+
chr7	1546153	1546174	ZNF263	27.0612	-
chr7	1546155	1546165	MZF1(var.2)	13.697	-
chr7	1546156	1546171	NR2C2	8.97143	-
chr7	1546156	1546170	PLAG1	8.62245	-
chr7	1546156	1546177	ZNF263	21.5102	-
chr7	1546157	1546171	EGR1	19.7115	+
chr7	1546157	1546168	KLF16	14.3621	+
chr7	1546157	1546167	KLF5	14.2041	+
chr7	1546157	1546168	SP1	16.8654	+
chr7	1546157	1546172	SP2	17.7931	+
chr7	1546157	1546168	SP3	13.5122	+
chr7	1546157	1546169	SP8	13.4079	+
chr7	1546157	1546167	ZNF740	10.1009	+
chr7	1546158	1546168	ZNF740	10.2385	+
chr7	1546159	1546180	ZNF263	28.7551	-
chr7	1546161	1546171	MZF1(var.2)	13.697	-
chr7	1546162	1546177	NR2C2	8.97143	-
chr7	1546162	1546176	PLAG1	8.62245	-
chr7	1546162	1546183	ZNF263	29.5714	-
chr7	1546163	1546177	EGR1	19.7115	+
chr7	1546163	1546174	KLF16	14.3621	+
chr7	1546163	1546173	KLF5	14.2041	+
chr7	1546163	1546174	SP1	16.8654	+
chr7	1546163	1546178	SP2	16.2759	+
chr7	1546163	1546174	SP3	13.5122	+
chr7	1546163	1546175	SP8	13.4079	+
chr7	1546163	1546173	ZNF740	10.1009	+
chr7	1546164	1546174	ZNF740	10.2385	+
chr7	1546165	1546186	ZNF263	27.3469	-
chr7	1546167	1546177	MZF1(var.2)	13.697	-
chr7	1546168	1546189	ZNF263	21.1837	-
chr7	1546169	1546183	EGR1	16.6538	+
chr7	1546169	1546180	KLF16	10.0172	+
chr7	1546169	1546180	SP1	14.8654	+
chr7	1546169	1546184	SP2	16.569	+
chr7	1546169	1546180	SP3	10.9268	+
chr7	1546171	1546189	EWSR1-FLI1	-3.69737	-
chr7	1546171	1546192	ZNF263	29.2041	-
chr7	1546172	1546183	SP1	12.7885	+
chr7	1546172	1546187	SP2	12.4138	+
chr7	1546174	1546192	EWSR1-FLI1	-2.78947	-
chr7	1546174	1546195	ZNF263	25.5714	-
chr7	1546175	1546189	EGR1	18.3077	+
chr7	1546175	1546186	SP1	14.7885	+
chr7	1546175	1546190	SP2	13.5	+
chr7	1546179	1546189	MZF1(var.2)	13.697	-
chr7	1546180	1546201	ZNF263	24.3469	-
chr7	1546181	1546192	KLF16	10.0172	+
chr7	1546181	1546192	SP1	14.8654	+
chr7	1546181	1546196	SP2	13.2586	+
chr7	1546181	1546192	SP3	10.9268	+
chr7	1546183	1546201	EWSR1-FLI1	1.94737	-
chr7	1546183	1546204	ZNF263	23.6735	-
chr7	1546184	1546198	EGR1	12.7308	+
chr7	1546184	1546195	SP1	13.4423	+
chr7	1546184	1546199	SP2	12.2759	+
chr7	1546186	1546207	ZNF263	20.5714	-
chr7	1546188	1546206	EWSR1-FLI1	-5.31579	-
chr7	1546189	1546210	ZNF263	20.8776	-
chr7	1546192	1546210	EWSR1-FLI1	-0.539474	-
chr7	1546192	1546213	ZNF263	17.0816	-
chr7	1546195	1546216	ZNF263	25.6122	-
chr7	1546198	1546219	ZNF263	24.3878	-
chr7	1546199	1546213	EGR1	12.0192	+
chr7	1546199	1546217	EWSR1-FLI1	-10.1184	-
chr7	1546201	1546222	ZNF263	19.3878	-
chr7	1546203	1546213	MZF1(var.2)	13.697	-
chr7	1546204	1546225	ZNF263	27.2653	-
chr7	1546205	1546216	KLF16	10.0172	+
chr7	1546205	1546216	SP1	14.8654	+
chr7	1546205	1546220	SP2	15.1897	+
chr7	1546205	1546216	SP3	10.9268	+
chr7	1546207	1546225	EWSR1-FLI1	-3.89474	-
chr7	1546207	1546228	ZNF263	18.5714	-
chr7	1546208	1546222	EGR1	18.3077	+
chr7	1546208	1546219	SP1	14.7885	+
chr7	1546208	1546223	SP2	15.0172	+
chr7	1546208	1546229	ZNF263	17.4082	-
chr7	1546211	1546232	ZNF263	23.9592	-
chr7	1546212	1546222	MZF1(var.2)	13.697	-
chr7	1546212	1546227	NR2C2	8.88571	-
chr7	1546214	1546225	KLF16	14.3621	+
chr7	1546214	1546224	KLF5	14.2041	+
chr7	1546214	1546229	NR2C2	9.95714	-
chr7	1546214	1546228	PLAG1	5.29592	-
chr7	1546214	1546225	SP1	16.8654	+
chr7	1546214	1546229	SP2	16.5862	+
chr7	1546214	1546225	SP3	13.5122	+
chr7	1546214	1546226	SP8	13.0395	+
chr7	1546214	1546235	ZNF263	18.1429	-
chr7	1546214	1546224	ZNF740	10.1009	+
chr7	1546215	1546225	ZNF740	10.2385	+
chr7	1546216	1546234	EWSR1-FLI1	-5.60526	-
chr7	1546216	1546237	ZNF263	24.0204	-
chr7	1546216	1546226	ZNF740	10.2844	+
chr7	1546218	1546228	ZNF740	11.1743	+
chr7	1546219	1546229	MZF1(var.2)	13.3737	-
chr7	1546219	1546240	ZNF263	25.8163	-
chr7	1546221	1546232	SP1	13.5192	+
chr7	1546221	1546236	SP2	13.5517	+
chr7	1546222	1546243	ZNF263	23.5918	-
chr7	1546223	1546241	EWSR1-FLI1	1.71053	-
chr7	1546225	1546246	ZNF263	17.5306	-
chr7	1546226	1546240	EGR1	10.3654	+
chr7	1546554	1546565	Foxo1	12.5517	-
chr7	1546558	1546568	MSC	13.6341	+
chr7	1546574	1546586	PBX1	12.8776	-
chr7	1546575	1546588	Hoxc9	10.4603	-
chr7	1546580	1546588	CREB1	11.5676	+
chr7	1546595	1546605	ID4	12.8197	-
chr7	1546595	1546604	SNAI2	12.0465	+
chr7	1546595	1546605	TCF3	13.5962	-
chr7	1546595	1546605	TCF4	13.9796	-
chr7	1546597	1546606	ZEB1	14.1636	-
chr7	1546598	1546606	TBX5	10.4138	+
chr7	1546600	1546614	PLAG1	7.28571	+
chr7	1546608	1546619	TBX20	10.9394	+
chr7	1546609	1546623	PLAG1	11.3469	+
chr7	1546609	1546625	Vdr	6.78689	+
chr7	1546613	1546627	MTF1	8.30488	-
chr7	1546625	1546639	Pax6	11.2556	-
chr7	1546630	1546647	Foxk1	11.026	-
chr7	1546631	1546646	FOXA1	12.449	+
chr7	1546634	1546645	FOXB1	11.25	-
chr7	1546634	1546645	FOXC1	10.9	-
chr7	1546635	1546647	Foxa2	10.57	+
chr7	1546640	1546653	EOMES	10.9146	-
chr7	1546642	1546652	TBR1	11.8936	-
chr7	1546642	1546662	TBX19	13.4024	-
chr7	1546642	1546653	TBX2	11.4545	-
chr7	1546642	1546653	TBX20	11.5606	-
chr7	1546643	1546653	TBX21	11.7091	-
chr7	1546644	1546652	MGA	11.2424	-
chr7	1546644	1546660	T	12.7115	-
chr7	1546648	1546663	SCRT1	10.2951	-
chr7	1546650	1546663	SCRT2	7.4918	-
chr7	1546657	1546669	INSM1	9.9898	-
chr7	1546660	1546674	EGR1	9.75	+
chr7	1546662	1546680	EWSR1-FLI1	-6.42105	-
chr7	1546665	1546675	MZF1(var.2)	11.9495	-
chr7	1546671	1546686	LEF1	7.85484	-
chr7	1546672	1546686	TCF7L2	12.3818	-
chr7	1549013	1549027	GLIS2	7.47541	+
chr7	1549013	1549027	ZIC1	5.48936	+
chr7	1549050	1549068	RARA	-7.93939	-
chr7	1549061	1549077	GLIS1	-9.44231	+
chr7	1549062	1549076	GLIS2	7.4918	+
chr7	1549062	1549076	GLIS3	4.9697	+
chr7	1549067	1549081	PLAG1	10.602	-
chr7	1549077	1549088	Klf1	12.697	+
chr7	1549078	1549089	KLF16	10.1379	+
chr7	1549078	1549088	Klf4	16.051	-
chr7	1549078	1549088	KLF5	16.6735	+
chr7	1549078	1549089	SP1	14.3462	+
chr7	1549078	1549093	SP2	14.2931	+
chr7	1549078	1549089	SP3	11.9837	+
chr7	1549078	1549090	SP8	10.9342	+
chr7	1549106	1549116	ERG	10.8545	-
chr7	1549106	1549116	FLI1	10.7234	-
chr7	1549109	1549122	HSF1	8.21311	+
chr7	1549109	1549122	HSF2	10.7636	+
chr7	1549109	1549122	HSF4	10.7805	+
chr7	1549111	1549122	Gabpa	11.2623	+
chr7	1550433	1550454	REST	7.02041	+
chr7	1550441	1550456	NR2C2	8.94286	+
chr7	1550444	1550456	INSM1	15.1224	+
chr7	1550444	1550456	TFAP2A(var.2)	12.2	-
chr7	1550446	1550460	EGR1	14.3077	-
chr7	1550462	1550473	Klf1	13.4848	-
chr7	1550462	1550472	Klf4	12.949	+
chr7	1550462	1550472	KLF5	14.0612	-
chr7	1550463	1550478	SP2	13.2931	-
chr7	1550464	1550478	EGR1	16.0192	-
chr7	1550466	1550481	NR2C2	10.0429	+
chr7	1550466	1550480	PLAG1	4.73469	+
chr7	1550466	1550475	THAP1	9.96053	-
chr7	1550467	1550478	KLF16	9.96552	-
chr7	1550467	1550478	SP3	10.5935	-
chr7	1550468	1550485	RARA::RXRA	9.57143	+
chr7	1550469	1550481	INSM1	13.4286	+
chr7	1550475	1550490	HNF4G	12.6346	+
chr7	1550475	1550490	Pparg::Rxra	11.0541	+
chr7	1550483	1550497	Zfx	15.5606	-
chr7	1550496	1550507	TFAP2A	11.1455	-
chr7	1550496	1550508	TFAP2A(var.2)	13.7636	-
chr7	1550496	1550508	TFAP2B	12.0182	-
chr7	1550496	1550508	TFAP2C	11.8469	-
chr7	1550500	1550510	MZF1(var.2)	10.8889	+
chr7	1550527	1550538	Myog	13.9388	-
chr7	1550527	1550538	Tcf12	13.4082	-
chr7	1550528	1550538	Ascl2	11.9286	-
chr7	1550528	1550541	Myod1	12.2857	+
chr7	1550528	1550538	NHLH1	14.8621	-
chr7	1550528	1550538	TCF4	11.4286	-
chr7	1550535	1550546	RUNX1	12.2931	+
chr7	1550538	1550553	MYBL2	9	-
chr7	1550544	1550554	Myb	13.0328	+
chr7	1550549	1550561	HES7	4.46552	-
chr7	1550554	1550563	NFIX	10.2553	+
chr7	1550555	1550566	STAT1	10.6727	+
chr7	1550555	1550566	STAT3	11.8163	+
chr7	1550555	1550569	Stat4	13.6897	+
chr7	1550558	1550569	ELK4	11.1818	-
chr7	1550559	1550570	Gabpa	10.7869	+
chr7	1550561	1550574	Myod1	15.2449	-
chr7	1550563	1550574	Myog	13.8776	-
chr7	1550563	1550574	Tcf12	13.5714	-
chr7	1553038	1553053	Stat6	11.7931	+
chr7	1553052	1553062	NKX2-3	11.6731	-
chr7	1553057	1553071	PLAG1	7.80612	+
chr7	1553058	1553069	RUNX1	10.8793	-
chr7	1553058	1553073	ZIC4	10.4727	-
chr7	1553059	1553073	ZIC1	6.91489	-
chr7	1553066	1553080	PLAG1	18.3878	+
chr7	1553069	1553080	TFAP2A	10.8909	-
chr7	1553069	1553082	TFAP2A(var.3)	12.0984	-
chr7	1553069	1553080	TFAP2B(var.2)	10.6	-
chr7	1553069	1553082	TFAP2B(var.3)	12.8197	-
chr7	1553069	1553082	TFAP2C(var.3)	12	+
chr7	1553081	1553095	NFIC::TLX1	5.10204	+
chr7	1553091	1553103	GLI2	9.89655	+
chr7	1553097	1553109	SP8	11.0395	+
chr7	1553106	1553118	MEF2A	8.59677	+
chr7	1553106	1553118	MEF2B	7.47273	+
chr7	1553106	1553118	MEF2D	7.92727	+
chr7	1553116	1553126	Myb	12.1311	+
chr7	1553154	1553166	PKNOX1	4.04082	+
chr7	1553154	1553166	PKNOX2	5.42623	+
chr7	1553154	1553166	TGIF1	3.07692	+
chr7	1553154	1553166	TGIF2	10.7615	+
chr7	1553165	1553186	MAFG	9.27551	-
chr7	1560456	1560470	PLAG1	4.88776	-
chr7	1560456	1560470	Zfx	10.0152	+
chr7	1560480	1560495	JUND(var.2)	14.8298	+
chr7	1560481	1560494	JUN	13.2653	+
chr7	1560482	1560496	ATF7	8.12857	+
chr7	1560482	1560496	BATF3	2.68182	+
chr7	1560483	1560498	JUND(var.2)	10.7234	-
chr7	1560485	1560493	CREB1	11.3964	+
chr7	1560486	1560494	NR4A2	12.3131	+
chr7	1560487	1560504	RARA::RXRA	9.65306	+
chr7	1560538	1560545	NFATC2	12.2022	-
chr7	1560545	1560557	PKNOX2	3.39344	+
chr7	1560546	1560556	Twist2	12.9344	+
chr7	1560549	1560564	JUND(var.2)	9.95745	+
chr7	1560549	1560559	TBR1	10.6809	+
chr7	1560551	1560565	ATF7	8.3	-
chr7	1560551	1560565	BATF3	-0.666667	+
chr7	1560552	1560564	Creb5	11.1455	-
chr7	1560552	1560564	JDP2(var.2)	11.4898	-
chr7	1560552	1560567	JUND(var.2)	13.0851	-
chr7	1560553	1560566	JUN	13.8367	-
chr7	1560566	1560580	CREB3	16.1571	-
chr7	1560566	1560580	CREB3L1	15.6818	-
chr7	1560567	1560575	Atf3	12.3443	+
chr7	1560567	1560581	XBP1	16.7692	-
chr7	1560568	1560576	Atf1	11.4754	+
chr7	1560569	1560578	Creb3l2	12.3933	-
chr7	1560574	1560584	Myb	10.8361	-
chr7	1570247	1570259	TFAP2A(var.2)	10.6545	-
chr7	1570248	1570266	KLF13	12.6379	-
chr7	1570248	1570260	TFAP2A(var.2)	12.7818	-
chr7	1570249	1570261	ZBTB7B	11.1034	-
chr7	1570249	1570261	ZBTB7C	11.4032	-
chr7	1570250	1570265	Klf12	16.9672	-
chr7	1570250	1570267	SP4	16.5273	-
chr7	1570251	1570265	KLF14	20.0345	-
chr7	1570252	1570264	SP8	18.6711	-
chr7	1570253	1570264	KLF16	19.2759	-
chr7	1570253	1570264	SP3	17.2846	-
chr7	1570254	1570265	Klf1	13.8333	-
chr7	1570254	1570264	Klf4	15.8061	+
chr7	1570254	1570264	KLF5	15.2653	-
chr7	1570260	1570275	ZIC4	9.67273	-
chr7	1570261	1570273	TFAP2A(var.2)	12.3273	-
chr7	1570262	1570277	SP2	15.2586	-
chr7	1570266	1570277	SP1	14.8846	-
chr7	1570267	1570277	KLF5	15.1633	-
chr7	1570267	1570282	SP2	14.6379	-
chr7	1570268	1570279	E2F4	13.0862	+
chr7	1570269	1570284	NR2C2	9.04286	+
chr7	1570271	1570287	EGR4	10.2545	-
chr7	1570272	1570287	EGR3	10.6552	-
chr7	1570272	1570290	KLF13	15.9828	-
chr7	1570272	1570282	KLF5	14.2041	-
chr7	1570274	1570288	EGR1	17.2885	-
chr7	1570274	1570289	Klf12	18.2131	-
chr7	1570274	1570291	SP4	20.3091	-
chr7	1570275	1570289	KLF14	21.7931	-
chr7	1570276	1570288	SP8	19.0395	-
chr7	1570277	1570288	KLF16	19.2759	-
chr7	1570277	1570288	SP3	17.2846	-
chr7	1570278	1570289	Klf1	13.8333	-
chr7	1570278	1570288	Klf4	15.8061	+
chr7	1570278	1570288	KLF5	15.2653	-
chr7	1570284	1570296	TFAP2A(var.2)	12.9636	-
chr7	1570284	1570296	TFAP2B	11.9273	-
chr7	1570284	1570296	TFAP2C	11.7551	-
chr7	1570285	1570297	TFAP2A(var.2)	11.1455	-
chr7	1570285	1570298	TFAP2A(var.3)	16.5082	+
chr7	1570285	1570298	TFAP2B(var.3)	16.1475	-
chr7	1570285	1570298	TFAP2C(var.3)	16.4828	+
chr7	1570287	1570302	SP2	14.5517	-
chr7	1570290	1570304	PLAG1	8.02041	+
chr7	1570291	1570310	PAX5	10.371	+
chr7	1570308	1570319	NRF1	11.2909	+
chr7	1570309	1570319	Hes1	9.74126	+
chr7	1570309	1570319	Tcfl5	10.75	-
chr7	1570323	1570335	EHF	12.6557	+
chr7	1570323	1570335	ELF1	15	+
chr7	1570323	1570336	ELF3	11.6034	+
chr7	1570323	1570335	ELF4	14.8361	+
chr7	1570324	1570335	ELF5	12.5636	+
chr7	1570324	1570335	SPDEF	11.2364	+
chr7	1570325	1570335	ELK1	11.4043	+
chr7	1570325	1570335	ELK3	11.7069	+
chr7	1570325	1570336	ELK4	16.0182	-
chr7	1570325	1570335	ERG	11.0182	+
chr7	1570325	1570335	ETS1	11.7069	+
chr7	1570325	1570335	ETV1	11.4364	+
chr7	1570325	1570335	ETV3	11.6901	+
chr7	1570325	1570335	ETV4	11.1552	+
chr7	1570325	1570335	ETV5	11.5818	+
chr7	1570325	1570335	ETV6	12.5769	+
chr7	1570325	1570335	FEV	10.9808	+
chr7	1570325	1570335	FLI1	11.1064	+
chr7	1570326	1570337	Gabpa	15.7213	+
chr7	1570351	1570367	EGR4	10.2364	-
chr7	1570351	1570364	TFAP2A(var.3)	10.8033	+
chr7	1570351	1570364	TFAP2B(var.3)	9.14754	-
chr7	1570351	1570364	TFAP2C(var.3)	10.0172	+
chr7	1570354	1570365	NRF1	9.25455	-
chr7	1570369	1570383	EGR1	14.5962	-
chr7	1570371	1570383	TFAP2A(var.2)	11.2909	-
chr7	1570371	1570386	ZIC4	10.4364	-
chr7	1600409	1600424	EGR3	7.67241	+
chr7	1600419	1600434	ZIC3	7.55714	-
chr7	1600420	1600434	ZIC1	9.34043	-
chr7	1600426	1600435	THAP1	10.6447	-
chr7	1600469	1600484	Pparg::Rxra	11.5135	-
chr7	1600497	1600517	RREB1	9.19266	+
chr7	1600498	1600515	SP4	11.2909	+
chr7	1600500	1600511	Klf1	13.3939	+
chr7	1600500	1600515	Klf12	7.5082	+
chr7	1600500	1600514	KLF14	11.2759	+
chr7	1600501	1600515	EGR1	19.0192	+
chr7	1600501	1600512	KLF16	16.2586	+
chr7	1600501	1600511	Klf4	16.051	-
chr7	1600501	1600511	KLF5	16.6735	+
chr7	1600501	1600512	SP1	17.0962	+
chr7	1600501	1600516	SP2	19.3966	+
chr7	1600501	1600512	SP3	14.6098	+
chr7	1600501	1600513	SP8	14.3026	+
chr7	1600502	1600522	RREB1	9.77982	+
chr7	1600504	1600514	ZNF740	11.1835	+
chr7	1600505	1600515	MZF1(var.2)	11.3939	-
chr7	1600507	1600517	KLF5	14.2041	+
chr7	1600508	1600528	RREB1	8.06422	+
chr7	1600509	1600519	ZNF740	11.8807	+
chr7	1600511	1600522	Klf1	10.6818	+
chr7	1600512	1600522	Klf4	12.7857	-
chr7	1600512	1600522	KLF5	14.0408	+
chr7	1609645	1609656	NRF1	9.70909	+
chr7	1609657	1609669	EHF	13.6393	+
chr7	1609657	1609669	ELF1	14.2364	+
chr7	1609657	1609670	ELF3	10.931	+
chr7	1609657	1609669	ELF4	13.4918	+
chr7	1609658	1609669	ELF5	12.9636	+
chr7	1609658	1609669	SPDEF	10.6364	+
chr7	1609659	1609669	ELK1	13.9787	+
chr7	1609659	1609669	ELK3	13.6207	+
chr7	1609659	1609670	ELK4	16.7091	-
chr7	1609659	1609669	ERF	11.8857	+
chr7	1609659	1609669	ERG	12.2545	+
chr7	1609659	1609669	ETS1	12.8966	+
chr7	1609659	1609669	ETV1	12.4545	+
chr7	1609659	1609669	ETV3	14.1549	+
chr7	1609659	1609669	ETV4	12.3621	+
chr7	1609659	1609669	ETV5	12.1273	+
chr7	1609659	1609669	ETV6	15.2885	+
chr7	1609659	1609669	FEV	12.6923	+
chr7	1609659	1609669	FLI1	12.3617	+
chr7	1609660	1609671	Gabpa	18.0164	+
chr7	1609679	1609692	TFAP2A(var.3)	9.78689	-
chr7	1609680	1609690	Hes1	10.042	+
chr7	1609683	1609694	NRF1	9.03636	+
chr7	1609687	1609701	KLF14	8	+
chr7	1609688	1609703	SP2	16.8103	+
chr7	1609694	1609706	HINFP	15.6364	+
chr7	1609713	1609724	Gabpa	10.5902	-
chr7	1609717	1609729	EHF	10.4098	+
chr7	1609717	1609729	ELF1	11	+
chr7	1609717	1609729	ELF4	10.623	+
chr7	1609718	1609729	ELF5	11.3455	+
chr7	1609719	1609729	ELK1	13.383	+
chr7	1609719	1609729	ELK3	12.931	+
chr7	1609719	1609730	ELK4	12.3273	-
chr7	1609719	1609729	ERG	13.1636	+
chr7	1609719	1609729	ETS1	11.3793	+
chr7	1609719	1609729	ETV1	12.3273	+
chr7	1609719	1609729	ETV3	12.4225	+
chr7	1609719	1609729	ETV4	12.3621	+
chr7	1609719	1609729	ETV5	12.0182	+
chr7	1609719	1609729	FEV	13.1923	+
chr7	1609719	1609729	FLI1	12.4468	+
chr7	1609720	1609731	Gabpa	14.2623	+
chr7	1610677	1610688	HOXA10	10.717	-
chr7	1610677	1610687	HOXA13	14.8194	-
chr7	1610677	1610687	HOXB13	15.8364	-
chr7	1610677	1610687	HOXD13	14.9206	-
chr7	1610678	1610687	CDX1	11.1509	-
chr7	1610720	1610735	NFYB	10.1731	-
chr7	1610731	1610744	HSF4	10.1585	+
chr7	1610746	1610757	SP3	11.9837	-
chr7	1610747	1610758	Klf1	12.697	-
chr7	1610747	1610757	Klf4	16.051	+
chr7	1610747	1610757	KLF5	16.6735	-
chr7	1610753	1610768	MYBL2	9.16393	+
chr7	1610774	1610785	Klf1	14.5455	+
chr7	1610775	1610785	Klf4	14.398	-
chr7	1610775	1610785	KLF5	13.2653	+
chr7	1610780	1610793	TFAP2B(var.3)	9.62295	+
chr7	1616099	1616109	MYF6	10.6818	+
chr7	1616103	1616111	MEIS2	11.9016	-
chr7	1616103	1616111	MEIS3	11.1923	-
chr7	1616134	1616145	RUNX1	12.1207	-
chr7	1616134	1616149	ZIC3	7.84286	-
chr7	1616134	1616149	ZIC4	9.72727	-
chr7	1616135	1616149	ZIC1	5.19149	-
chr7	1616164	1616172	MEIS2	11.5574	+
chr7	1616165	1616175	Myb	10.8361	-
chr7	1616165	1616177	PKNOX1	9.81633	+
chr7	1616165	1616177	PKNOX2	6.96721	-
chr7	1616165	1616177	TGIF1	4.94231	+
chr7	1616165	1616177	TGIF2	11.3119	+
chr7	1616172	1616187	FOXP1	11.2254	+
chr7	1616182	1616198	Pou2f3	14.7805	+
chr7	1616183	1616197	POU1F1	10.3966	+
chr7	1616183	1616195	POU2F1	11.94	+
chr7	1616183	1616196	POU3F3	10.96	+
chr7	1616184	1616197	POU2F2	14.5517	-
chr7	1616184	1616196	POU3F1	11.2892	+
chr7	1616184	1616196	POU3F2	11.0645	+
chr7	1616185	1616194	POU3F4	12.0102	+
chr7	1616185	1616194	POU5F1B	11.6106	+
chr7	1616200	1616211	Gata4	12.6379	-
chr7	1616201	1616212	Gata1	13.0816	-
chr7	1616203	1616211	GATA3	13.2909	+
chr7	1616203	1616211	GATA5	10.8448	+
chr7	1616205	1616221	EGR4	10.5273	-
chr7	1616208	1616223	Klf12	13.6885	-
chr7	1616208	1616225	SP4	4.92727	-
chr7	1616209	1616223	KLF14	10.5862	-
chr7	1616210	1616222	SP8	14.7368	-
chr7	1616211	1616222	KLF16	9.89655	-
chr7	1616211	1616222	SP3	13.3577	-
chr7	1616212	1616223	Klf1	13.9848	-
chr7	1616212	1616222	Klf4	14.4184	+
chr7	1658541	1658555	GLIS2	11.3607	-
chr7	1658541	1658555	GLIS3	9	-
chr7	1658545	1658555	MZF1(var.2)	11.1111	+
chr7	1658547	1658559	SP8	10.5395	-
chr7	1658548	1658559	KLF16	10.2586	-
chr7	1658548	1658559	SP3	11.1301	-
chr7	1658556	1658564	TBX5	10.4138	+
chr7	1658569	1658589	RREB1	9.0367	-
chr7	1658572	1658583	KLF16	12.1724	-
chr7	1658572	1658583	SP3	11.7561	-
chr7	1658586	1658606	RREB1	9.77982	-
chr7	1658589	1658600	KLF16	12.1724	-
chr7	1658589	1658600	SP3	11.7561	-
chr7	1658591	1658611	RREB1	10.8991	-
chr7	1658601	1658609	TBX5	10.4138	+
chr7	1658613	1658624	KLF16	12.1724	-
chr7	1658613	1658624	SP3	11.7561	-
chr7	1658615	1658635	RREB1	10.8991	-
chr7	1658625	1658633	TBX5	10.4138	+
chr7	1658626	1658646	RREB1	12.0642	-
chr7	1658628	1658648	RREB1	8.88073	-
chr7	1659131	1659145	MTF1	8.81707	+
chr7	1659174	1659183	ZEB1	13.6364	+
chr7	1659174	1659189	Znf423	6.19101	+
chr7	1659175	1659185	FIGLA	11.7414	+
chr7	1659175	1659185	TCF3	12.2308	+
chr7	1659175	1659185	TCF4	12.551	+
chr7	1659181	1659192	Klf1	13.3939	-
chr7	1659181	1659191	Klf4	12.3878	+
chr7	1659181	1659191	KLF5	12.6939	-
chr7	1659202	1659213	Gabpa	12.0492	-
chr7	1659203	1659214	ELK4	11.5273	+
chr7	1659203	1659215	HINFP	10.7879	+
chr7	1659204	1659215	ELF5	11.5273	-
chr7	1659204	1659215	ETV2	10.8197	-
chr7	1659204	1659214	ETV5	11.3455	-
chr7	1659204	1659214	ETV6	11.8077	-
chr7	1659204	1659218	SPI1	4.05455	-
chr7	1659209	1659223	EGR1	10.6538	+
chr7	1659212	1659224	E2F8	5.7561	+
chr7	1659215	1659227	ELF1	10.0182	+
chr7	1659215	1659227	ELF4	9.62295	+
chr7	1659217	1659227	ELK1	10.1064	+
chr7	1659217	1659227	ELK3	11.0172	+
chr7	1659217	1659228	ELK4	13.4364	-
chr7	1659217	1659227	ETV6	10.7308	+
chr7	1659218	1659229	Gabpa	13.4098	+
chr7	1660304	1660314	GSC	12.434	+
chr7	1660304	1660314	GSC2	11.8475	+
chr7	1660304	1660313	PITX3	10.9615	+
chr7	1660305	1660313	OTX1	12.1277	+
chr7	1660305	1660313	OTX2	11.9574	+
chr7	1660320	1660333	Myod1	12.0612	-
chr7	1660323	1660333	FIGLA	11.2069	-
chr7	1660323	1660333	ID4	12.8689	-
chr7	1660323	1660333	NHLH1	11.7759	-
chr7	1660323	1660332	SNAI2	12.8605	+
chr7	1660323	1660333	TCF3	13.7308	-
chr7	1660323	1660333	TCF4	14	-
chr7	1660325	1660334	ZEB1	15.2	-
chr7	1660326	1660334	TBX5	10.9655	+
chr7	1660336	1660346	Hand1::Tcf3	12.4157	+
chr7	1660349	1660362	EOMES	11.3537	+
chr7	1660349	1660360	TBX2	10.9091	+
chr7	1660349	1660360	TBX20	11.3636	+
chr7	1660349	1660359	TBX21	11	+
chr7	1660350	1660358	MGA	11.3939	+
chr7	1660350	1660360	TBR1	10.9574	+
chr7	1660360	1660375	EGR3	8.27586	-
chr7	1660362	1660373	EGR2	9.55172	-
chr7	1660367	1660379	HINFP	10.697	+
chr7	1660373	1660386	TFAP2B(var.3)	8.83607	+
chr7	1660383	1660398	SCRT1	8.44262	+
chr7	1660387	1660397	FIGLA	11.6034	-
chr7	1660387	1660401	JUN(var.2)	10.8077	+
chr7	1660390	1660401	FOSL2	10.5091	+
chr7	1660390	1660401	JUNB	11.6122	+
chr7	1660391	1660402	FOS	13.1702	+
chr7	1660391	1660402	JUND	11.5106	+
chr7	1660391	1660402	NFE2	6.85714	-
chr7	1660392	1660406	JUN(var.2)	10.5192	-
chr7	1660401	1660415	Stat4	14.9828	-
chr7	1660403	1660414	Stat5a::Stat5b	12.3673	+
chr7	1660403	1660418	Stat6	10.5345	-
chr7	1660404	1660415	STAT1	13.0545	-
chr7	1660404	1660415	STAT3	12.2245	-
chr7	1706422	1706438	EGR4	10.6	-
chr7	1706423	1706438	EGR3	7.7931	-
chr7	1706423	1706439	GLIS1	-1.5	-
chr7	1706424	1706438	GLIS2	14.5082	-
chr7	1706424	1706438	GLIS3	9.5303	-
chr7	1706426	1706442	EGR4	11.6364	-
chr7	1706427	1706442	EGR3	8.18966	-
chr7	1706428	1706440	ZBTB7B	12.7931	-
chr7	1706428	1706440	ZBTB7C	12.2581	-
chr7	1706428	1706438	ZNF740	16.7615	-
chr7	1706429	1706441	ZBTB7A	11.4429	-
chr7	1706430	1706444	KLF14	11.5345	-
chr7	1706432	1706449	ESR1	-0.606061	+
chr7	1706440	1706457	SP4	3.16364	+
chr7	1706442	1706453	Klf1	10.9394	+
chr7	1706442	1706456	KLF14	7.89655	+
chr7	1706443	1706454	KLF16	12.1207	+
chr7	1706443	1706453	Klf4	16.1837	-
chr7	1706443	1706453	KLF5	17	+
chr7	1706443	1706454	SP1	16.4038	+
chr7	1706443	1706458	SP2	18.569	+
chr7	1706443	1706454	SP3	13.3577	+
chr7	1706443	1706455	SP8	13.9474	+
chr7	1706447	1706459	TFAP2A(var.2)	11.1455	+
chr7	1706465	1706481	GLIS1	-9.19231	-
chr7	1706465	1706480	ZIC3	10.5714	-
chr7	1706466	1706480	GLIS2	10.6393	-
chr7	1706466	1706480	GLIS3	5.40909	-
chr7	1706466	1706480	ZIC1	7.61702	-
chr7	1706470	1706484	EGR1	11.3846	-
chr7	1706470	1706480	MZF1(var.2)	11.3939	+
chr7	1706471	1706481	ZNF740	10.1468	-
chr7	1706483	1706495	ZBTB7A	10.5714	+
chr7	1706484	1706496	ZBTB7B	12.0172	+
chr7	1706484	1706496	ZBTB7C	12.9194	+
chr7	1706485	1706502	SP4	7.56364	+
chr7	1706487	1706501	KLF14	10.1207	+
chr7	1706488	1706502	EGR1	20.9808	+
chr7	1706488	1706499	KLF16	16.6552	+
chr7	1706488	1706498	Klf4	12.8367	-
chr7	1706488	1706498	KLF5	15.102	+
chr7	1706488	1706499	SP1	17.9038	+
chr7	1706488	1706503	SP2	18.8276	+
chr7	1706488	1706499	SP3	15.7398	+
chr7	1706488	1706500	SP8	14.3947	+
chr7	1706489	1706504	EGR3	10.9828	+
chr7	1706489	1706505	EGR4	9.98182	+
chr7	1706493	1706504	Klf1	11.1818	+
chr7	1706494	1706504	Klf4	12.7041	-
chr7	1706494	1706504	KLF5	14.7755	+
chr7	1706494	1706505	SP1	12.6346	+
chr7	1706494	1706509	SP2	12.569	+
chr7	1706494	1706505	SP3	11.9512	+
chr7	1707395	1707407	HINFP	11	+
chr7	1707398	1707419	REST	11.7755	-
chr7	1707417	1707429	INSM1	14.2551	+
chr7	1707418	1707433	SP2	15.1552	-
chr7	1707419	1707433	EGR1	14.3846	-
chr7	1707419	1707436	SP4	6.30909	-
chr7	1707421	1707433	SP8	13.5395	-
chr7	1707422	1707433	KLF16	15.9483	-
chr7	1707422	1707433	SP1	18.1154	-
chr7	1707422	1707433	SP3	13.7561	-
chr7	1707422	1707432	ZNF740	10.2385	-
chr7	1707423	1707433	Klf4	13.102	+
chr7	1707423	1707433	KLF5	16.102	-
chr7	1707423	1707438	SP2	13.931	-
chr7	1707425	1707435	MZF1(var.2)	10.7273	+
chr7	1707426	1707441	NR2C2	14.8714	+
chr7	1707426	1707440	PLAG1	5.69388	+
chr7	1707426	1707441	Pparg::Rxra	12.009	+
chr7	1707428	1707445	RARA::RXRA	10.4898	+
chr7	1707429	1707441	INSM1	16.1224	+
chr7	1707429	1707447	KLF13	5.48276	-
chr7	1707431	1707445	EGR1	13.8269	-
chr7	1707431	1707448	SP4	6.56364	-
chr7	1707432	1707446	KLF14	13.0862	-
chr7	1707433	1707445	SP8	15.7895	-
chr7	1707434	1707445	KLF16	16.2414	-
chr7	1707434	1707445	SP3	15.4309	-
chr7	1707435	1707445	Klf4	12.0306	+
chr7	1707435	1707445	KLF5	13.4286	-
chr7	1707461	1707475	Tcf21	5.51316	-
chr7	1707461	1707474	ZBTB18	9.55714	+
chr7	1707462	1707474	PKNOX1	3.61224	+
chr7	1707462	1707474	PKNOX2	2	+
chr7	1707462	1707474	TGIF2	7.9633	-
chr7	1707463	1707473	Atoh1	11.1452	+
chr7	1707463	1707473	NEUROG2	12.3182	+
chr7	1707463	1707475	TAL1::TCF3	10.6629	-
chr7	1707471	1707486	ZBTB33	10	+
chr7	1707473	1707488	EGR3	7.89655	-
chr7	1707475	1707489	EGR1	14.7885	-
chr7	1707475	1707486	EGR2	9.06897	-
chr7	1708724	1708739	RXRA::VDR	6.95413	-
chr7	1708740	1708758	TP73	12.1923	-
chr7	1708747	1708761	Zfx	12.4242	-
chr7	1708791	1708807	GLIS1	-0.442308	-
chr7	1708808	1708823	PRDM1	11.4909	-
chr7	1708809	1708819	TEAD1	11.2903	+
chr7	1708811	1708822	E2F6	10.2931	-
chr7	1709303	1709321	EWSR1-FLI1	3.76316	+
chr7	1709307	1709325	EWSR1-FLI1	6.26316	+
chr7	1709311	1709329	EWSR1-FLI1	0.644737	+
chr7	1709315	1709333	EWSR1-FLI1	-8.38158	+
chr7	1709315	1709330	SP2	13.931	-
chr7	1709344	1709358	Zfx	16.6364	+
chr7	1709345	1709359	Zfx	15.4394	-
chr7	1709368	1709379	SP1	14.2115	+
chr7	1709385	1709394	THAP1	9.96053	+
chr7	1709396	1709411	SP2	13.0345	-
chr7	1709400	1709411	SP1	12.4615	-
chr7	1727605	1727616	E2F6	11.3103	-
chr7	1727608	1727616	TBX15	10.7115	-
chr7	1727621	1727637	T	7.55769	-
chr7	1727638	1727651	Hes2	10.9683	+
chr7	1727641	1727653	HES5	8.87931	-
chr7	1727641	1727653	HES7	10.7759	+
chr7	1727641	1727651	Myc	11.5818	-
chr7	1727641	1727652	USF2	11.4898	-
chr7	1727642	1727652	HEY2	10.2931	+
chr7	1727647	1727656	Hic1	10.8654	+
chr7	1727652	1727671	PAX5	11.1613	-
chr7	1727675	1727690	FOXP1	11.3099	-
chr7	1727712	1727725	TFAP2A(var.3)	9.81967	-
chr7	1734014	1734028	ATF7	7.78571	+
chr7	1734014	1734028	BATF3	1.25758	+
chr7	1734032	1734042	NFIA	12.0444	-
chr7	1734033	1734042	NFIX	10.4894	-
chr7	1734041	1734057	RFX2	21.7143	-
chr7	1734041	1734057	RFX3	21.3788	-
chr7	1734041	1734057	RFX4	19.4091	+
chr7	1734041	1734057	RFX5	22.0862	-
chr7	1734042	1734056	Rfx1	21.4138	+
chr7	1734056	1734071	JUND(var.2)	13.6383	+
chr7	1734057	1734070	JUN	12.9184	+
chr7	1734058	1734072	ATF7	7.75714	+
chr7	1734058	1734072	BATF3	-0.5	-
chr7	1734059	1734071	Creb5	9.23636	-
chr7	1734059	1734071	JDP2(var.2)	7.34694	-
chr7	1734062	1734079	ESR1	-1.72727	+
chr7	1734081	1734102	ZNF263	19.449	+
chr7	1734087	1734099	TFAP2A(var.2)	11.6	-
chr7	1734091	1734102	E2F6	12.8448	+
chr7	1734093	1734114	ZNF263	17.8163	+
chr7	1734096	1734107	SP3	12.2276	-
chr7	1734102	1734112	SREBF1	15.8537	-
chr7	1734102	1734112	SREBF2	12.7191	+
chr7	1781868	1781883	LEF1	9.43548	+
chr7	1781868	1781885	NR1H2::RXRA	-6.20225	+
chr7	1781868	1781883	NR2C2	9.97143	+
chr7	1781869	1781883	Nr2f6	10.6061	+
chr7	1781869	1781883	Rxra	5.71951	+
chr7	1781869	1781883	RXRB	2.21818	+
chr7	1781869	1781883	RXRG	7.23404	+
chr7	1781873	1781884	Esrra	8.25455	+
chr7	1781878	1781888	EVX1	10.1509	+
chr7	1781896	1781908	E2F1	10.8852	+
chr7	1781916	1781927	ELK4	11.2545	+
chr7	1781917	1781927	ERF	11.9286	-
chr7	1781917	1781927	ERG	11.6909	-
chr7	1781917	1781927	ETS1	12.1552	-
chr7	1781917	1781928	ETV2	9.88525	-
chr7	1781917	1781927	FLI1	11.4681	-
chr7	1781928	1781940	INSM1	10.051	-
chr7	1781928	1781942	NFIC::TLX1	3.91837	+
chr7	1781938	1781955	SP4	5.98182	+
chr7	1781940	1781951	Klf1	11.0909	+
chr7	1781940	1781954	KLF14	7.91379	+
chr7	1781945	1781956	Gabpa	12.8525	-
chr7	1781946	1781957	ELK4	11	+
chr7	1781947	1781957	ELK1	9.70213	-
chr7	1781955	1781969	Zfx	13.1364	-
chr7	1781958	1781967	HIC2	11.3818	-
chr7	1781986	1781997	ESRRB	7.62069	-
chr7	1781986	1782001	Nr5a2	11.0517	-
chr7	1781987	1781998	Esrra	9.01818	-
chr7	1781987	1781997	Esrrg	11.551	-
chr7	1781988	1782005	RARA(var.2)	2.77049	-
chr7	1781994	1782008	KLF14	9.34483	+
chr7	1781995	1782009	EGR1	16.7115	+
chr7	1781995	1782006	KLF16	13.8621	+
chr7	1781995	1782006	SP1	15.8846	+
chr7	1781995	1782010	SP2	19.431	+
chr7	1878119	1878134	Nfe2l2	9.09091	+
chr7	1878121	1878132	JUNB	10.3469	+
chr7	1878122	1878133	FOS	12.4043	+
chr7	1878122	1878133	FOSL1	9.89091	-
chr7	1878122	1878133	JUND	12.1702	+
chr7	1878122	1878133	NFE2	5.32653	+
chr7	1878123	1878132	JDP2	9.91379	-
chr7	1878123	1878138	MAF::NFE2	10.5902	+
chr7	1878147	1878159	Mafb	11.3258	-
chr7	1878148	1878159	NRL	11.0385	-
chr7	1878150	1878161	MAX::MYC	15.1837	+
chr7	1878150	1878160	Myc	14.0182	-
chr7	1878151	1878161	BHLHE40	10.5962	-
chr7	1878151	1878161	CLOCK	12.6212	-
chr7	1878151	1878161	MAX	14.8462	-
chr7	1878151	1878162	MAX::MYC	14.1837	-
chr7	1878151	1878161	MLX	12.9143	+
chr7	1878151	1878161	MLXIPL	12.8485	+
chr7	1878151	1878161	MNT	14.2879	-
chr7	1878151	1878159	Mycn	12.3607	+
chr7	1878151	1878161	Npas2	12.1803	+
chr7	1878151	1878161	TFE3	11.9796	-
chr7	1878151	1878161	TFEB	12.2885	-
chr7	1878151	1878161	TFEC	11.5732	+
chr7	1878151	1878162	USF1	10.6531	+
chr7	1878151	1878162	USF2	10.6531	+
chr7	1878152	1878160	ARNT::HIF1A	11.4079	-
chr7	1878152	1878160	Id2	13.7541	+
chr7	1878152	1878160	Mlxip	13.377	+
chr7	1878152	1878162	Myc	12.2545	+
chr7	1878153	1878161	Mycn	14.4426	-
chr7	1878202	1878212	Hand1::Tcf3	13.3371	-
chr7	1878203	1878215	PKNOX2	5.36066	+
chr7	1878203	1878215	TGIF1	-0.653846	-
chr7	1878203	1878215	TGIF2	8.85321	-
chr7	1878204	1878214	NEUROG2	10.0606	+
chr7	2272554	2272570	EGR4	9.87273	+
chr7	2272556	2272567	NRF1	12.2727	+
chr7	2272561	2272576	TBP	10.6806	-
chr7	2272569	2272582	ZBED1	11.8727	-
chr7	2272570	2272583	ZBED1	14.2182	+
chr7	2272570	2272585	ZBTB33	12.9394	+
chr7	2272583	2272594	NRF1	16.1636	-
chr7	2272590	2272605	ZBTB33	18.3333	-
chr7	2272593	2272608	ZBTB33	21.5909	+
chr7	2272633	2272644	NRF1	11.1818	+
chr7	2272638	2272649	NRF1	10.6909	-
chr7	2281788	2281805	ESR1	2.10606	-
chr7	2281795	2281806	YY2	12.803	+
chr7	2281808	2281819	E2F4	10.9138	-
chr7	2281816	2281827	TFAP2A	11.2727	+
chr7	2281825	2281836	NRF1	10.1455	-
chr7	2281829	2281841	EHF	11.2131	+
chr7	2281829	2281841	ELF1	11.8	+
chr7	2281829	2281842	ELF3	8.86207	+
chr7	2281829	2281841	ELF4	12.1311	+
chr7	2281830	2281841	ELF5	11.4545	+
chr7	2281831	2281841	ELK1	16.2128	+
chr7	2281831	2281841	ELK3	14.8966	+
chr7	2281831	2281842	ELK4	16.9091	-
chr7	2281831	2281841	ERF	14.9286	+
chr7	2281831	2281841	ERG	13.9091	+
chr7	2281831	2281841	ETS1	14.5	+
chr7	2281831	2281841	ETV1	13.9455	+
chr7	2281831	2281841	ETV3	14.6479	+
chr7	2281831	2281841	ETV4	13.7414	+
chr7	2281831	2281841	ETV5	13.4182	+
chr7	2281831	2281841	ETV6	14.7885	+
chr7	2281831	2281841	FEV	14.1346	+
chr7	2281831	2281841	FLI1	14.1915	+
chr7	2281832	2281843	Gabpa	17.3443	+
chr7	2281841	2281856	JUND(var.2)	9.76596	-
chr7	2281847	2281858	Gabpa	16.3934	-
chr7	2281848	2281861	ELF3	8.10345	-
chr7	2281848	2281859	ELK4	16.1273	+
chr7	2281849	2281861	EHF	11.0164	-
chr7	2281849	2281861	ELF1	12.2182	-
chr7	2281849	2281861	ELF4	11.5082	-
chr7	2281849	2281860	ELF5	11.7636	-
chr7	2281849	2281859	ELK1	17.766	-
chr7	2281849	2281859	ELK3	16.2586	-
chr7	2281849	2281859	ERF	17.2857	-
chr7	2281849	2281859	ERG	16.0545	-
chr7	2281849	2281859	ETS1	16.2931	-
chr7	2281849	2281859	ETV1	15.4545	-
chr7	2281849	2281860	ETV2	15.3443	-
chr7	2281849	2281859	ETV3	16.8592	-
chr7	2281849	2281859	ETV4	15.0172	-
chr7	2281849	2281859	ETV5	14.2	-
chr7	2281849	2281859	ETV6	15.5192	-
chr7	2281849	2281859	FEV	16.0769	-
chr7	2281849	2281859	FLI1	16.9787	-
chr7	2281849	2281860	SPDEF	9.81818	-
chr7	2281853	2281868	NR2C2	12.0571	+
chr7	2281853	2281868	Pparg::Rxra	10.3063	+
chr7	2281854	2281868	Nr2f6	10.6061	+
chr7	2281854	2281868	Rxra	2.65854	+
chr7	2281861	2281878	SP4	18.6	+
chr7	2281861	2281875	Zfx	14.1212	-
chr7	2281862	2281880	KLF13	15.1552	+
chr7	2281863	2281874	Klf1	13.8333	+
chr7	2281863	2281878	Klf12	16.1148	+
chr7	2281863	2281877	KLF14	17.2931	+
chr7	2281864	2281878	EGR1	14.6154	+
chr7	2281864	2281875	KLF16	19.2759	+
chr7	2281864	2281874	Klf4	15.8061	-
chr7	2281864	2281874	KLF5	15.2653	+
chr7	2281864	2281875	SP3	17.2846	+
chr7	2281864	2281876	SP8	13	+
chr7	2281865	2281880	EGR3	9.27586	+
chr7	2281865	2281881	EGR4	12.8364	+
chr7	2281867	2281878	EGR2	9.89655	+
chr7	2281870	2281882	EHF	10	+
chr7	2281870	2281882	ELF1	12.0909	+
chr7	2281870	2281883	ELF3	7.2931	+
chr7	2281870	2281882	ELF4	11.9344	+
chr7	2281871	2281882	ELF5	11.2	+
chr7	2281872	2281882	ELK1	11.4043	+
chr7	2281872	2281882	ELK3	11.7069	+
chr7	2281872	2281883	ELK4	16.0182	-
chr7	2281872	2281882	ERG	11.0182	+
chr7	2281872	2281882	ETS1	11.7069	+
chr7	2281872	2281882	ETV1	11.4364	+
chr7	2281872	2281882	ETV3	11.6901	+
chr7	2281872	2281882	ETV4	11.1552	+
chr7	2281872	2281882	ETV5	11.5818	+
chr7	2281872	2281882	ETV6	12.5769	+
chr7	2281872	2281882	FEV	10.9808	+
chr7	2281872	2281882	FLI1	11.1064	+
chr7	2281873	2281884	Gabpa	17.0164	+
chr7	2281879	2281890	NRF1	9.43636	+
chr7	2281896	2281912	EGR4	9.63636	-
chr7	2281898	2281909	NRF1	9.30909	+
chr7	2281899	2281909	Tcfl5	10.2339	-
chr7	2281907	2281917	REL	12.7273	+
chr7	2281907	2281917	RELA	11.4898	+
chr7	2281919	2281934	ESR2	10.5385	-
chr7	2393634	2393653	PAX5	11.8548	+
chr7	2393638	2393649	NRF1	11.6545	+
chr7	2393641	2393656	CENPB	15.7885	+
chr7	2393678	2393689	TFAP2C(var.2)	10.8077	-
chr7	2393698	2393715	SP4	15.2182	+
chr7	2393700	2393714	KLF14	13.5172	+
chr7	2393701	2393715	EGR1	19.3654	+
chr7	2393701	2393712	KLF16	17.1207	+
chr7	2393701	2393716	SP2	17.2759	+
chr7	2393701	2393712	SP3	13.6829	+
chr7	2393702	2393717	EGR3	15.8276	+
chr7	2393702	2393718	EGR4	14.7091	+
chr7	2393704	2393715	EGR2	12.5517	+
chr7	2393704	2393721	SP4	8.14545	+
chr7	2393705	2393716	E2F4	11.3448	-
chr7	2393706	2393721	Klf12	7.42623	+
chr7	2393706	2393720	KLF14	11.569	+
chr7	2393707	2393721	EGR1	19.4231	+
chr7	2393707	2393718	KLF16	16.6552	+
chr7	2393707	2393717	Klf4	12.8367	-
chr7	2393707	2393717	KLF5	15.102	+
chr7	2393707	2393718	SP1	17.9038	+
chr7	2393707	2393722	SP2	16.3448	+
chr7	2393707	2393718	SP3	15.7398	+
chr7	2393707	2393719	SP8	14.3947	+
chr7	2393708	2393727	CTCF	8.59016	-
chr7	2393708	2393723	EGR3	11.6207	+
chr7	2393708	2393724	EGR4	9.70909	+
chr7	2393710	2393721	EGR2	8.7931	+
chr7	2393710	2393727	RARA::RXRA	9.02041	-
chr7	2393710	2393727	RARA(var.2)	2.39344	-
chr7	2393712	2393726	GLIS2	9.29508	+
chr7	2393715	2393725	BHLHE40	11.8462	+
chr7	2393715	2393725	BHLHE41	7.73077	+
chr7	2393715	2393725	Hes1	10.042	+
chr7	2393715	2393725	HEY1	11.9091	+
chr7	2393715	2393725	HEY2	10.6897	-
chr7	2393715	2393725	MAX	12.9808	+
chr7	2393715	2393725	MLX	9.62857	-
chr7	2393715	2393725	MLXIPL	11.2424	-
chr7	2393715	2393725	MNT	12.6212	+
chr7	2393715	2393723	Mycn	12.8689	+
chr7	2393715	2393725	Srebf1(var.2)	10.069	+
chr7	2393715	2393725	SREBF2(var.2)	10.2909	+
chr7	2393715	2393725	TFE3	13.6735	+
chr7	2393715	2393725	TFEB	13.8462	+
chr7	2393715	2393725	TFEC	11.7927	+
chr7	2393715	2393726	USF1	17.1633	+
chr7	2393715	2393726	USF2	14.9388	+
chr7	2393716	2393726	Arntl	14.1475	-
chr7	2393716	2393725	Creb3l2	12.6517	-
chr7	2393716	2393724	Id2	12.7705	+
chr7	2393716	2393726	Mitf	13.5408	-
chr7	2393716	2393724	Mlxip	12.4098	-
chr7	2393926	2393941	MEF2C	11.5763	-
chr7	2393944	2393959	Nr2f6(var.2)	-5.8	-
chr7	2393948	2393963	MAF::NFE2	9.59016	-
chr7	2393951	2393966	Bach1::Mafk	8.63158	-
chr7	2393952	2393967	Nfe2l2	11.0455	-
chr7	2393974	2393987	SMAD2::SMAD3::SMAD4	16.3279	-
chr7	2394013	2394023	BARHL2	12.02	+
chr7	2394022	2394036	EBF1	8.67213	+
chr7	2443162	2443177	ZBTB33	17.9848	-
chr7	2443165	2443180	ZBTB33	13.7121	+
chr7	2443179	2443198	CTCF	10.0328	+
chr7	2443199	2443214	CENPB	11.1923	-
chr7	2443201	2443216	SP2	20.2759	-
chr7	2443201	2443212	TFAP2A	14.1091	-
chr7	2443201	2443212	TFAP2B(var.2)	13.5818	-
chr7	2443201	2443212	TFAP2C(var.2)	12.3077	-
chr7	2443202	2443216	EGR1	19.0385	-
chr7	2443202	2443217	Klf12	11.3279	-
chr7	2443202	2443219	SP4	15.1091	-
chr7	2443203	2443217	KLF14	13.931	-
chr7	2443205	2443216	KLF16	18.2414	-
chr7	2443205	2443216	SP1	19.1538	-
chr7	2443205	2443216	SP3	15.9837	-
chr7	2443206	2443221	EGR3	5.86207	-
chr7	2443206	2443217	Klf1	12.3485	-
chr7	2443206	2443216	Klf4	16.1837	+
chr7	2443206	2443216	KLF5	17	-
chr7	2443226	2443238	TFAP2A(var.2)	11.5273	-
chr7	2443226	2443239	TFAP2A(var.3)	12.2295	+
chr7	2443226	2443238	TFAP2B	11.3636	-
chr7	2443226	2443239	TFAP2B(var.3)	12.4098	+
chr7	2443226	2443238	TFAP2C	11.5714	-
chr7	2443226	2443239	TFAP2C(var.3)	12.2931	+
chr7	2443226	2443241	ZIC4	10.4727	-
chr7	2443227	2443241	GLIS2	10.918	-
chr7	2443227	2443241	GLIS3	5.34848	-
chr7	2443231	2443243	ZBTB7B	9.75862	-
chr7	2443234	2443246	HINFP	11.4697	+
chr7	2443251	2443266	EGR3	7.68966	-
chr7	2443253	2443267	EGR1	17.25	-
chr7	2443256	2443270	EGR1	14.7885	-
chr7	2443264	2443276	TFAP2A(var.2)	12.3636	-
chr7	2443264	2443276	TFAP2B	10.7818	-
chr7	2443266	2443277	GCM1	11.4082	+
chr7	2443271	2443282	E2F4	12.7414	+
chr7	2477357	2477367	Hes1	9.6993	+
chr7	2477367	2477387	RREB1	9.51376	+
chr7	2477369	2477389	RREB1	9.51376	+
chr7	2477371	2477391	RREB1	7.54128	+
chr7	2477386	2477401	PRDM1	9.76364	-
chr7	2477419	2477430	Foxo1	11.8966	+
chr7	2477438	2477449	Klf1	10.2121	-
chr7	2517561	2517572	E2F6	12.8621	+
chr7	2517577	2517592	ZIC3	8.18571	-
chr7	2517578	2517592	ZIC1	6.61702	-
chr7	2517582	2517593	ELK4	11.3091	-
chr7	2517601	2517615	EGR1	16.5962	+
chr7	2517601	2517612	SP1	12.7885	+
chr7	2517601	2517616	SP2	14.2586	+
chr7	2517605	2517615	MZF1(var.2)	13.697	-
chr7	2517606	2517627	ZNF263	20.9388	-
chr7	2517607	2517617	Klf4	10	-
chr7	2517607	2517617	KLF5	13.4898	+
chr7	2517617	2517631	EGR1	10.6154	+
chr7	2517617	2517632	SP2	13.7069	+
chr7	2517620	2517629	THAP1	9.96053	+
chr7	2517621	2517633	INSM1	14.5816	-
chr7	2517621	2517636	Pparg::Rxra	11.0811	-
chr7	2517621	2517633	TFAP2A(var.2)	12.6545	+
chr7	2517625	2517646	REST	13.9388	+
chr7	2517628	2517639	TFAP2A	12.4909	+
chr7	2517628	2517639	TFAP2B(var.2)	12.4	+
chr7	2517628	2517639	TFAP2C(var.2)	11.8269	+
chr7	2517648	2517659	Myog	10.9184	-
chr7	2517648	2517659	Tcf12	10.5306	-
chr7	2517649	2517659	NHLH1	11.7069	-
chr7	2538561	2538571	Ascl2	10.8714	+
chr7	2538561	2538571	ID4	13.2623	+
chr7	2538561	2538571	MSC	11.3415	+
chr7	2538561	2538571	TCF3	12.6731	+
chr7	2538561	2538571	TCF4	12.0408	+
chr7	2538562	2538571	SNAI2	12.8605	-
chr7	2538577	2538594	SP4	3.21818	+
chr7	2538578	2538592	EGR1	14.0385	+
chr7	2538580	2538591	KLF16	10.8966	+
chr7	2538580	2538591	SP3	10.8211	+
chr7	2538580	2538592	SP8	10.5132	+
chr7	2538581	2538591	ZNF740	11.1835	+
chr7	2538583	2538596	TFAP2B(var.3)	11.2295	+
chr7	2538584	2538596	TFAP2A(var.2)	12.8727	+
chr7	2538584	2538596	TFAP2B	10.6182	+
chr7	2538584	2538598	Zfx	14.1212	+
chr7	2538585	2538596	TFAP2A	13.4182	+
chr7	2538585	2538596	TFAP2B(var.2)	12.3636	+
chr7	2538585	2538596	TFAP2C(var.2)	11	+
chr7	2538590	2538604	Zfx	10.5758	-
chr7	2538601	2538611	TEAD4	11.2097	+
chr7	2538602	2538610	TEAD3	11.9592	+
chr7	2538627	2538640	NFKB1	7.69388	-
chr7	2538627	2538640	NFKB2	15.4848	+
chr7	2538628	2538641	NFKB2	7.16667	-
chr7	2538628	2538638	REL	15.1313	+
chr7	2538628	2538638	RELA	15.5204	+
chr7	2538635	2538654	PAX5	10.0968	-
chr7	2538637	2538647	NKX2-3	11.6923	+
chr7	2538648	2538662	Zfx	12.8333	+
chr7	2538655	2538669	EGR1	11.1346	+
chr7	2538656	2538670	GLIS3	4.13636	+
chr7	2538666	2538682	EGR4	11.5091	-
chr7	2538668	2538679	SP1	12.6346	-
chr7	2538668	2538679	SP3	11.9512	-
chr7	2538669	2538680	Klf1	10.4697	-
chr7	2538669	2538679	Klf4	12.7041	+
chr7	2538669	2538679	KLF5	14.7755	-
chr7	2538672	2538682	ZNF740	12.5963	-
chr7	2548273	2548284	ELK4	11.9636	+
chr7	2548293	2548303	REL	11.2525	-
chr7	2548306	2548316	POU6F1	11.0612	-
chr7	2548321	2548332	E2F6	12.7241	-
chr7	2548676	2548687	KLF16	10	-
chr7	2548676	2548690	PLAG1	14.2143	+
chr7	2548681	2548695	EGR1	9.55769	-
chr7	2548693	2548703	NHLH1	10.6379	-
chr7	2548698	2548715	SP4	8.18182	-
chr7	2548699	2548713	KLF14	10.1034	-
chr7	2548700	2548712	SP8	13.9079	-
chr7	2548701	2548712	KLF16	14.569	-
chr7	2548701	2548712	SP3	13.4472	-
chr7	2548702	2548713	Klf1	10.3939	-
chr7	2548702	2548712	Klf4	12.7245	+
chr7	2548702	2548712	KLF5	14.3673	-
chr7	2548733	2548748	SP2	12.3276	-
chr7	2548734	2548749	Klf12	9.62295	-
chr7	2548734	2548751	SP4	11.7636	-
chr7	2548735	2548746	E2F6	11.8276	+
chr7	2548735	2548749	KLF14	11.2414	-
chr7	2548735	2548743	TBX15	10.7115	+
chr7	2548736	2548748	SP8	14.5	-
chr7	2548737	2548748	KLF16	14.2414	-
chr7	2548737	2548748	SP1	15.2308	-
chr7	2548737	2548748	SP3	13.4065	-
chr7	2548737	2548747	ZNF740	11.8349	-
chr7	2548738	2548749	Klf1	13.0303	-
chr7	2548738	2548748	Klf4	13.6122	+
chr7	2548738	2548748	KLF5	15.3061	-
chr7	2548740	2548757	SP4	5.30909	-
chr7	2548741	2548755	KLF14	8.62069	-
chr7	2548742	2548754	SP8	12.5263	-
chr7	2550632	2550646	Rfx1	9.56897	-
chr7	2550640	2550651	USF1	11.5102	-
chr7	2550640	2550651	USF2	13.1429	-
chr7	2550641	2550651	ID4	10.8689	+
chr7	2550659	2550668	THAP1	10.0526	+
chr7	2550676	2550683	SPIB	11.2333	-
chr7	2550684	2550698	EGR1	11.7885	-
chr7	2550707	2550719	INSM1	13.5816	-
chr7	2550745	2550759	ZIC1	6.08511	+
chr7	2550745	2550760	ZIC3	7.27143	+
chr7	2550745	2550760	ZIC4	10.0545	+
chr7	2552087	2552105	EWSR1-FLI1	-10.6842	-
chr7	2552092	2552111	CTCF	7.86885	-
chr7	2552111	2552122	Klf1	10.1515	+
chr7	2552112	2552122	KLF5	13.5918	+
chr7	2552191	2552209	EWSR1-FLI1	0.618421	+
chr7	2552195	2552213	EWSR1-FLI1	7.77632	+
chr7	2552199	2552217	EWSR1-FLI1	-9.52632	+
chr7	2552202	2552213	E2F6	13.6724	+
chr7	2552207	2552222	HNF4G	15.6154	+
chr7	2552207	2552222	NR2C2	12.8714	+
chr7	2552207	2552222	Pparg::Rxra	14.9369	+
chr7	2552208	2552224	Hnf4a	4.23636	+
chr7	2552208	2552222	Nr2f6	9.89394	+
chr7	2552208	2552222	Rxra	2	+
chr7	2552215	2552229	Zfx	14.1212	-
chr7	2569998	2570013	Bach1::Mafk	9.17105	+
chr7	2570000	2570020	PPARG	6.48889	-
chr7	2570003	2570018	ESR2	16.4038	-
chr7	2570008	2570021	NR2F1	10.8571	-
chr7	2570012	2570027	NR2C2	10.5429	-
chr7	2570012	2570027	Pparg::Rxra	12.1892	-
chr7	2570021	2570041	RREB1	8.11927	+
chr7	2570025	2570036	KLF16	11.6724	+
chr7	2570025	2570045	RREB1	9.46789	+
chr7	2570025	2570040	SP2	13.5862	+
chr7	2570025	2570036	SP3	12.1626	+
chr7	2570025	2570037	SP8	12.3947	+
chr7	2570026	2570041	EGR3	14.6379	+
chr7	2570026	2570042	EGR4	14.7273	+
chr7	2570028	2570048	RREB1	6.58716	+
chr7	2570028	2570040	ZBTB7B	10.4655	+
chr7	2570029	2570044	NR2C2	13.2143	-
chr7	2570029	2570049	RREB1	6.3945	+
chr7	2570030	2570046	EGR4	10.5818	+
chr7	2570030	2570044	GLIS2	7.36066	+
chr7	2570030	2570040	ZNF740	16.7615	+
chr7	2570031	2570045	PLAG1	6.91837	-
chr7	2570031	2570041	ZNF740	11.9541	+
chr7	2570032	2570042	ZNF740	10.9266	+
chr7	2570033	2570044	KLF16	14.6724	+
chr7	2570033	2570043	Klf4	12.7041	-
chr7	2570033	2570043	KLF5	14.7755	+
chr7	2570033	2570044	SP1	15.8462	+
chr7	2570033	2570048	SP2	12.4483	+
chr7	2570033	2570044	SP3	14.3659	+
chr7	2570033	2570045	SP8	12.4079	+
chr7	2570035	2570046	SP3	10.7886	+
chr7	2570037	2570051	GLIS2	11.7869	+
chr7	2570037	2570051	GLIS3	10.3788	+
chr7	2570037	2570047	ZNF740	10.8624	+
chr7	2570045	2570059	JUN(var.2)	16.5962	+
chr7	2570047	2570062	Bach1::Mafk	9.38158	+
chr7	2570048	2570059	FOSL2	14.6545	+
chr7	2570048	2570059	JUNB	14.449	+
chr7	2570048	2570061	NFKB1	2.81633	-
chr7	2570049	2570060	FOS	14.1489	+
chr7	2570049	2570060	FOSL1	15.4727	+
chr7	2570049	2570060	JUND	14.8723	+
chr7	2570049	2570060	NFE2	12.3673	+
chr7	2570050	2570061	FOSL2	15.4364	-
chr7	2570050	2570059	JDP2	11.6034	+
chr7	2570050	2570061	JUNB	14.8163	-
chr7	2570050	2570064	JUN(var.2)	12.4808	-
chr7	2570051	2570058	FOS::JUN	11.9703	+
chr7	2570057	2570070	TFAP2A(var.3)	9.77049	+
chr7	2570057	2570070	TFAP2B(var.3)	9.01639	-
chr7	2570057	2570070	TFAP2C(var.3)	8.96552	-
chr7	2570057	2570072	ZIC3	8.14286	-
chr7	2570061	2570075	EGR1	11.1731	-
chr7	2570069	2570083	BATF3	0.181818	+
chr7	2570097	2570108	Stat5a::Stat5b	11.4694	-
chr7	2570101	2570114	Myod1	15.3265	-
chr7	2570102	2570116	Tcf21	9.01316	-
chr7	2570102	2570115	ZBTB18	10.0714	+
chr7	2570103	2570114	Myog	11.1429	-
chr7	2570103	2570115	PKNOX1	1.53061	+
chr7	2570103	2570114	Tcf12	11.1837	-
chr7	2570104	2570114	Ascl2	11.6571	-
chr7	2570104	2570114	ID4	10.4098	-
chr7	2570104	2570114	MSC	12.5488	+
chr7	2570104	2570114	MYF6	11.4545	-
chr7	2570104	2570117	Myod1	12.4082	+
chr7	2570104	2570115	Myog	12.2449	+
chr7	2570104	2570114	NHLH1	10.9828	-
chr7	2570104	2570115	Tcf12	12.4082	+
chr7	2570104	2570114	TFAP4	12.1273	-
chr7	2570112	2570123	Klf1	11.5303	+
chr7	2570112	2570126	KLF14	8.22414	+
chr7	2570113	2570124	KLF16	10.4828	+
chr7	2570113	2570123	Klf4	11.3265	-
chr7	2570113	2570123	KLF5	12.7959	+
chr7	2570113	2570124	SP3	10.6585	+
chr7	2570366	2570380	GLIS2	9.70492	-
chr7	2570369	2570381	INSM1	11.3367	+
chr7	2570375	2570390	SP2	11.9655	-
chr7	2570376	2570393	SP4	3.2	-
chr7	2570378	2570390	SP8	10.4737	-
chr7	2570379	2570390	SP1	12.4808	-
chr7	2570379	2570390	SP3	10.7805	-
chr7	2570380	2570391	Klf1	12.3182	-
chr7	2570380	2570390	Klf4	13.6122	+
chr7	2570380	2570390	KLF5	15.3061	-
chr7	2570394	2570405	Klf1	15	-
chr7	2570394	2570404	Klf4	16.2959	+
chr7	2570394	2570404	KLF5	15.9592	-
chr7	2570404	2570414	ZNF740	10.4954	+
chr7	2570414	2570428	TCF7L2	13.0545	+
chr7	2570424	2570434	REL	10.9899	-
chr7	2570441	2570455	PLAG1	9.5	+
chr7	2570441	2570457	Vdr	5.77049	+
chr7	2570443	2570456	TFAP2A(var.3)	10.1475	+
chr7	2570454	2570465	Gabpa	10.4262	-
chr7	2570455	2570468	ELF3	10.8276	-
chr7	2570455	2570466	ELK4	11.3455	+
chr7	2570455	2570469	Stat4	16.2069	-
chr7	2570456	2570468	EHF	11.6557	-
chr7	2570456	2570468	ELF1	9.25455	-
chr7	2570456	2570468	ELF4	10.2295	-
chr7	2570456	2570467	ELF5	12.5273	-
chr7	2570456	2570466	ETV6	11.0385	-
chr7	2570457	2570468	Stat5a::Stat5b	13.1837	+
chr7	2570458	2570472	Bcl6	12.1774	+
chr7	2570458	2570469	STAT1	15.2727	-
chr7	2570458	2570469	STAT3	14.898	+
chr7	2570458	2570472	Stat4	13.5517	+
chr7	2570459	2570470	Stat5a::Stat5b	13.4694	-
chr7	2570478	2570495	PAX1	6.2	-
chr7	2570478	2570495	PAX9	-0.236364	-
chr7	2570480	2570494	Pax6	10.0778	-
chr7	2575385	2575403	RARA	-0.227273	-
chr7	2575387	2575403	Rarg	14.4082	-
chr7	2575388	2575403	Nr2f6(var.2)	16.2857	-
chr7	2575388	2575404	Rarb	11.4138	-
chr7	2575392	2575405	NR2F1	12.5102	-
chr7	2575396	2575404	CREB1	11.3964	-
chr7	2575396	2575415	Nr1h3::Rxra	13.7742	+
chr7	2575396	2575413	Rarg(var.2)	-4.03636	-
chr7	2575413	2575427	PLAG1	7.90816	-
chr7	2575413	2575427	Zfx	17.7424	+
chr7	2575421	2575432	Nkx2-5(var.2)	12.4909	+
chr7	2575445	2575453	MGA	11.4545	+
chr7	2575449	2575460	FOSL2	9.63636	-
chr7	2575464	2575477	SMAD2::SMAD3::SMAD4	10.7869	+
chr7	2575470	2575491	IRF1	10.7419	+
chr7	2575475	2575490	FOXP1	11.5775	-
chr7	2575477	2575492	FOXP1	11.3099	-
chr7	2595332	2595349	ESR1	-1.81818	-
chr7	2595352	2595365	TFAP2B(var.3)	9.59016	+
chr7	2595352	2595365	TFAP2C(var.3)	9.34483	+
chr7	2595353	2595365	TFAP2A(var.2)	10.9636	+
chr7	2595382	2595392	ELK1	9.48936	-
chr7	2595382	2595392	ELK3	10.9828	-
chr7	2595382	2595392	ERG	11.6	-
chr7	2595382	2595392	ETS1	11.7931	-
chr7	2595382	2595392	ETV1	12.1636	-
chr7	2595382	2595392	ETV4	11.8793	-
chr7	2595382	2595392	ETV5	12.3818	-
chr7	2595382	2595392	FEV	11.7692	-
chr7	2595382	2595392	FLI1	11.1277	-
chr7	2595382	2595393	SPDEF	9.63636	-
chr7	2595387	2595399	ZBTB7A	10.1857	-
chr7	2595388	2595404	EGR4	17.1091	-
chr7	2595389	2595404	EGR3	16.1207	-
chr7	2595390	2595402	GLI2	9.86207	-
chr7	2595390	2595405	SP2	17.7931	-
chr7	2595390	2595402	ZBTB7B	11.3448	-
chr7	2595390	2595402	ZBTB7C	11.9194	-
chr7	2595391	2595406	Klf12	10.0492	-
chr7	2595391	2595408	SP4	16.8	-
chr7	2595391	2595403	ZBTB7A	12.8571	-
chr7	2595392	2595406	KLF14	15.0345	-
chr7	2595393	2595405	SP8	16.8816	-
chr7	2595394	2595405	KLF16	16.5345	-
chr7	2595394	2595405	SP1	16.2692	-
chr7	2595394	2595405	SP3	15.6341	-
chr7	2595395	2595406	Klf1	13.6515	-
chr7	2595395	2595405	Klf4	16.6939	+
chr7	2595395	2595405	KLF5	16.2041	-
chr7	2595410	2595421	SP1	15.0769	-
chr7	2595411	2595421	Klf4	12.6531	+
chr7	2595411	2595421	KLF5	14.449	-
chr7	2595428	2595445	SP4	3.09091	-
chr7	2598563	2598573	RELA	12.1429	-
chr7	2598596	2598607	NRF1	11.2727	-
chr7	2598611	2598622	NRF1	18.2727	-
chr7	2598612	2598623	NRF1	15.7818	+
chr7	2598613	2598623	Hes1	10.7552	+
chr7	2598613	2598623	Tcfl5	9.87903	-
chr7	2598617	2598628	NRF1	11.0364	-
chr7	2598627	2598638	TFAP2A	12.6909	+
chr7	2598627	2598639	TFAP2A(var.2)	14.0182	-
chr7	2598627	2598640	TFAP2A(var.3)	15.2623	-
chr7	2598627	2598639	TFAP2B	13.2727	-
chr7	2598627	2598638	TFAP2B(var.2)	11.9636	+
chr7	2598627	2598640	TFAP2B(var.3)	15.9672	-
chr7	2598627	2598639	TFAP2C	12.9592	+
chr7	2598627	2598638	TFAP2C(var.2)	11.4423	+
chr7	2598627	2598640	TFAP2C(var.3)	15.4138	-
chr7	2598678	2598694	RFX2	18.0286	-
chr7	2598678	2598694	RFX3	19.8485	+
chr7	2598678	2598694	RFX4	18.3485	-
chr7	2598678	2598694	RFX5	20.6379	-
chr7	2598679	2598693	Rfx1	19.7759	-
chr7	2657416	2657432	Rarb	-4	-
chr7	2657419	2657429	Mitf	10.4082	-
chr7	2657444	2657455	RUNX1	11	-
chr7	2657445	2657465	RREB1	6.95413	+
chr7	2657457	2657468	MAX::MYC	11.4796	+
chr7	2657457	2657467	Myc	14.3091	-
chr7	2657457	2657468	USF1	11.3061	-
chr7	2657457	2657468	USF2	13.3878	-
chr7	2657458	2657469	MAX::MYC	12	-
chr7	2657458	2657466	Mycn	11.6557	+
chr7	2657458	2657468	NEUROD2	11.6207	+
chr7	2657519	2657533	Zfx	13.303	-
chr7	2657521	2657536	Znf423	6.85393	-
chr7	2657522	2657537	ZIC4	11	-
chr7	2657523	2657537	ZIC1	6.12766	-
chr7	2662035	2662052	RARA::RXRA	9.31633	+
chr7	2662038	2662048	MZF1(var.2)	13.697	+
chr7	2662048	2662058	TEAD1	13.7097	+
chr7	2662048	2662058	TEAD4	13.3387	+
chr7	2662049	2662057	TEAD3	13.2041	+
chr7	2662050	2662071	ZNF263	17.1837	-
chr7	2662057	2662074	SP4	4.58182	+
chr7	2662058	2662068	MZF1(var.2)	12.4242	-
chr7	2662058	2662073	NR2C2	8.77143	-
chr7	2662059	2662073	KLF14	8.37931	+
chr7	2662060	2662074	EGR1	12.6923	+
chr7	2662060	2662071	KLF16	14.3966	+
chr7	2662060	2662070	Klf4	11.2041	-
chr7	2662060	2662070	KLF5	13.4082	+
chr7	2662060	2662071	SP1	15.5192	+
chr7	2662060	2662075	SP2	12.8793	+
chr7	2662060	2662071	SP3	12.8049	+
chr7	2662060	2662072	SP8	14.0658	+
chr7	2662061	2662071	ZNF740	10.2385	+
chr7	2662064	2662076	INSM1	14.1939	-
chr7	2662070	2662084	NFIC::TLX1	6.76531	-
chr7	2662076	2662095	CTCF	9.13115	-
chr7	2662079	2662100	REST	4.29592	+
chr7	2662093	2662110	ESR1	-1.04545	-
chr7	2662097	2662118	ZNF263	20.6327	-
chr7	2662108	2662125	ESR1	-1.04545	-
chr7	2662117	2662129	INSM1	8.79592	-
chr7	2662135	2662146	Myog	14.8163	-
chr7	2662135	2662146	Tcf12	14.4082	-
chr7	2662136	2662146	Ascl2	12.4	+
chr7	2662136	2662149	Myod1	15.3265	+
chr7	2662136	2662146	NHLH1	13.5345	+
chr7	2662142	2662163	ZNF263	16.7143	-
chr7	2662153	2662170	ESR1	-1.04545	-
chr7	2662157	2662178	ZNF263	17.7959	-
chr7	2663037	2663047	Klf4	10.9286	+
chr7	2663054	2663075	REST	17.7653	+
chr7	2663055	2663070	HNF4G	14.1923	+
chr7	2663055	2663072	NR1H2::RXRA	0.808989	+
chr7	2663055	2663070	NR2C2	11.3571	+
chr7	2663055	2663070	Pparg::Rxra	15.7658	+
chr7	2663056	2663072	Hnf4a	1.72727	+
chr7	2663056	2663070	Nr2f6	12.2576	+
chr7	2663056	2663070	Rxra	6.09756	+
chr7	2663056	2663070	RXRG	1.95745	+
chr7	2663057	2663067	Sox3	14.9828	-
chr7	2663057	2663067	Sox6	14.3286	-
chr7	2663059	2663067	Sox2	13.377	-
chr7	2663060	2663075	Klf12	7.86885	-
chr7	2663070	2663085	ESR2	13.4808	-
chr7	2663079	2663094	Pparg::Rxra	11.5135	-
chr7	2663086	2663098	TFAP2A(var.2)	11.0909	-
chr7	2663091	2663103	HINFP	11.1061	-
chr7	2663093	2663108	Nr5a2	9.82759	-
chr7	2663110	2663121	ELF5	11.8	-
chr7	2667973	2667988	SP2	13.3966	-
chr7	2667977	2667988	SP1	13.9423	-
chr7	2667977	2667988	SP3	10.9837	-
chr7	2667978	2667988	Klf4	10.3163	+
chr7	2667983	2667997	PLAG1	7.11224	+
chr7	2667995	2668006	E2F6	13.9483	+
chr7	2668004	2668015	TFAP2A	15.4909	+
chr7	2668004	2668015	TFAP2B(var.2)	15.5818	+
chr7	2668004	2668015	TFAP2C(var.2)	14.8462	+
chr7	2668016	2668035	CTCF	9.85246	-
chr7	2668019	2668038	CTCF	9.67213	-
chr7	2671486	2671501	EGR3	7.98276	-
chr7	2671488	2671502	EGR1	14.3654	-
chr7	2671488	2671505	SP4	4.70909	-
chr7	2671491	2671502	KLF16	13.3448	-
chr7	2671502	2671513	E2F4	14.6379	+
chr7	2671502	2671513	E2F6	14.8276	+
chr7	2671503	2671518	SP2	18.9828	-
chr7	2671509	2671524	NFYB	11.1923	+
chr7	2671512	2671530	NFYA	10.3902	-
chr7	2671524	2671539	EGR3	8.53448	-
chr7	2671525	2671540	SP2	19.0172	-
chr7	2671526	2671541	Klf12	11.4918	-
chr7	2671526	2671543	SP4	14.4364	-
chr7	2671527	2671541	KLF14	14.6897	-
chr7	2671529	2671540	KLF16	18.2414	-
chr7	2671529	2671540	SP1	19.1538	-
chr7	2671529	2671540	SP3	15.9837	-
chr7	2671530	2671545	EGR3	5.86207	-
chr7	2671530	2671541	Klf1	12.3485	-
chr7	2671530	2671540	Klf4	16.1837	+
chr7	2671530	2671540	KLF5	17	-
chr7	2671537	2671549	TFAP2A(var.2)	11.7818	-
chr7	2671544	2671556	HINFP	11.303	-
chr7	2671557	2671572	NR2C2	8.78571	+
chr7	2671558	2671572	PLAG1	7.33673	+
chr7	2671558	2671574	Vdr	2.7541	+
chr7	2671559	2671574	EGR3	9.08621	-
chr7	2671562	2671577	EGR3	6.60345	-
chr7	2671564	2671578	EGR1	20.0192	-
chr7	2671568	2671583	EGR3	7.68966	-
chr7	2671570	2671584	EGR1	17.25	-
chr7	2671571	2671586	EGR3	5.24138	-
chr7	2671573	2671587	EGR1	17.25	-
chr7	2671574	2671589	EGR3	5.24138	-
chr7	2671576	2671590	EGR1	15.6731	-
chr7	2671587	2671597	Sox3	11.431	-
chr7	2671587	2671597	Sox6	10.8571	-
chr7	2671594	2671608	EGR1	13.0769	-
chr7	2671601	2671617	EGR4	11.2	-
chr7	2671602	2671617	EGR3	8.55172	-
chr7	2671604	2671615	EGR2	10.4655	-
chr7	2671604	2671615	NRF1	11.8909	-
chr7	2671607	2671626	PAX5	15.0484	+
chr7	2671610	2671627	PAX1	4.43636	-
chr7	2719110	2719126	EGR4	9.81818	-
chr7	2719111	2719121	Hes1	10.4545	-
chr7	2719111	2719122	MAX::MYC	9.63265	-
chr7	2719113	2719124	EGR2	12.5517	-
chr7	2719124	2719144	RREB1	9.12844	-
chr7	2719128	2719139	Klf1	11.4091	-
chr7	2719129	2719149	RREB1	6.65138	-
chr7	2719130	2719150	RREB1	7.34862	-
chr7	2719131	2719151	RREB1	7.2844	-
chr7	2719140	2719152	INSM1	11.5612	+
chr7	2719140	2719157	SP4	4.45455	-
chr7	2719141	2719155	KLF14	9.44828	-
chr7	2719142	2719152	GCM2	11.7213	+
chr7	2719142	2719154	SP8	12.6974	-
chr7	2719143	2719153	ZNF740	11.055	-
chr7	2719147	2719165	NFYA	11.622	+
chr7	2719153	2719161	Dux	12.1475	-
chr7	2719153	2719168	NFYB	14.9231	-
chr7	2719194	2719210	GLIS1	-1.21154	+
chr7	2719197	2719209	GLI2	11.931	+
chr7	2719210	2719226	Hnf4a	14.9273	-
chr7	2719212	2719227	HNF4G	16.0769	-
chr7	2719212	2719227	Pparg::Rxra	11.4955	-
chr7	2719224	2719236	Mafb	11.7079	+
chr7	2719224	2719235	NRL	11.1538	+
chr7	2883899	2883910	TFAP2A	15.6	+
chr7	2883899	2883911	TFAP2A(var.2)	11.5636	+
chr7	2883899	2883911	TFAP2B	11.2909	+
chr7	2883899	2883910	TFAP2B(var.2)	15.0545	+
chr7	2883899	2883911	TFAP2C	11.0204	+
chr7	2883899	2883910	TFAP2C(var.2)	14.0577	+
chr7	2883904	2883918	Zfx	14.4697	-
chr7	2883908	2883920	HINFP	16.1212	+
chr7	2883911	2883925	EGR1	14.9423	+
chr7	2883912	2883927	EGR3	5.24138	+
chr7	2883914	2883928	EGR1	15.2692	+
chr7	2883915	2883930	EGR3	5.51724	+
chr7	2883977	2883992	SP2	16.8448	-
chr7	2883979	2883995	EGR4	10.2182	-
chr7	2883992	2884007	ZIC4	12.5091	-
chr7	2883993	2884007	GLIS2	9.19672	-
chr7	2883993	2884007	ZIC1	8.51064	-
chr7	2903398	2903413	FOXA1	12.0408	+
chr7	2903402	2903414	Foxa2	11.4	+
chr7	2903414	2903427	NR2F1	13.0816	-
chr7	2903434	2903446	ELF1	9.85455	+
chr7	2903434	2903446	ELF4	10.9344	+
chr7	2903435	2903446	ETV2	11.0328	+
chr7	2903436	2903446	ELK1	10.4894	+
chr7	2903436	2903446	ELK3	11.7586	+
chr7	2903436	2903447	ELK4	14.5091	-
chr7	2903436	2903446	ERF	13.9714	+
chr7	2903436	2903446	ERG	12.9273	+
chr7	2903436	2903446	ETS1	13.3448	+
chr7	2903436	2903446	ETV1	11.4909	+
chr7	2903436	2903446	ETV3	12	+
chr7	2903436	2903446	ETV4	11.431	+
chr7	2903436	2903446	ETV6	13.1154	+
chr7	2903436	2903446	FEV	12.2308	+
chr7	2903436	2903446	FLI1	12.7234	+
chr7	2903437	2903448	Gabpa	12.7377	+
chr7	2903460	2903474	JUN(var.2)	11.1538	+
chr7	2903463	2903474	FOSL2	14.0727	+
chr7	2903463	2903474	JUNB	13.6122	+
chr7	2903464	2903475	FOS	13.4255	+
chr7	2903464	2903475	FOSL1	12.8182	+
chr7	2903464	2903475	JUND	12.7234	+
chr7	2903464	2903475	NFE2	10.3469	+
chr7	2903465	2903476	FOSL2	14.3091	-
chr7	2903465	2903474	JDP2	11.6034	+
chr7	2903465	2903476	JUNB	13.7959	-
chr7	2903465	2903479	JUN(var.2)	14.5769	-
chr7	2903466	2903473	FOS::JUN	11.9703	+
chr7	2903494	2903504	Gfi1	11.6463	+
chr7	2903495	2903506	Gfi1b	13.9828	+
chr7	2903501	2903512	ELK4	11.7636	+
chr7	2903502	2903512	ERF	11.0714	-
chr7	2903502	2903512	ETS1	11.431	-
chr7	2903502	2903513	ETV2	11.0328	-
chr7	2903502	2903512	FLI1	10.383	-
chr7	2934330	2934344	EGR1	9.57692	-
chr7	2934334	2934345	Klf1	11.0152	-
chr7	2934334	2934344	TBX21	10.4909	+
chr7	2934335	2934343	MGA	12.7727	+
chr7	2934335	2934348	SMAD2::SMAD3::SMAD4	11.459	-
chr7	2934335	2934343	TBX1	11.8776	+
chr7	2934335	2934343	TBX15	11.75	+
chr7	2934335	2934343	TBX4	11.0408	+
chr7	2934335	2934343	TBX5	11.2241	+
chr7	2934339	2934355	Rarg	1.85714	-
chr7	2934340	2934356	Rarb	-1.81034	-
chr7	2934341	2934356	HNF4G	12.5192	-
chr7	2934367	2934382	MEF2C	11.2542	-
chr7	2934368	2934380	MEF2A	12.4194	-
chr7	2934368	2934380	MEF2B	13.2727	-
chr7	2934368	2934380	MEF2D	12.6545	-
chr7	2934385	2934400	IRF9	-2.2	+
chr7	2934407	2934417	Sox3	11.2414	+
chr7	2934407	2934428	ZNF263	22.102	-
chr7	2934410	2934431	ZNF263	16.6327	-
chr7	2934422	2934436	PLAG1	4.39796	-
chr7	2934422	2934439	SP4	6.09091	+
chr7	2934424	2934438	KLF14	11.069	+
chr7	2934425	2934439	EGR1	17.9038	+
chr7	2934425	2934436	KLF16	16.2414	+
chr7	2934425	2934435	Klf4	12.0306	-
chr7	2934425	2934435	KLF5	13.4286	+
chr7	2934425	2934436	SP3	15.4309	+
chr7	2934426	2934441	EGR3	16.8966	+
chr7	2934426	2934442	EGR4	15.4364	+
chr7	2934428	2934439	EGR2	13.0345	+
chr7	2934431	2934442	SP1	12.6923	+
chr7	2934431	2934446	SP2	13.9483	+
chr7	2934431	2934442	SP3	10.7398	+
chr7	2934435	2934446	Klf1	10.2424	+
chr7	2934436	2934446	Klf4	10.5816	-
chr7	2934441	2934452	Myog	10.7959	-
chr7	2934441	2934450	ZEB1	12.6	+
chr7	2934442	2934452	FIGLA	11.5	+
chr7	2934442	2934455	Myod1	13.1633	+
chr7	2934442	2934452	NHLH1	10.6897	+
chr7	2934442	2934452	TCF3	12.6538	+
chr7	2934442	2934452	TCF4	12.6122	+
chr7	2934443	2934452	SNAI2	12.5581	-
chr7	2983598	2983609	NRF1	14.2182	+
chr7	2983639	2983655	ZNF143	11.7759	-
chr7	2983649	2983662	Hes2	10.6825	+
chr7	2983653	2983663	CLOCK	12.1212	+
chr7	2983653	2983663	HEY1	11.5091	+
chr7	2983653	2983663	MNT	12.1364	+
chr7	2983653	2983663	Npas2	13.9508	-
chr7	2983654	2983662	ARNT::HIF1A	11.0789	+
chr7	2983654	2983662	Id2	12.8852	-
chr7	2983654	2983662	Mlxip	14.0984	-
chr7	2983659	2983669	ID4	13.459	-
chr7	2983659	2983668	SNAI2	12.3023	+
chr7	2983659	2983669	TCF3	13.1346	-
chr7	2983659	2983669	TCF4	13.6122	-
chr7	2983691	2983706	Pparg::Rxra	10.5946	-
chr7	3083452	3083467	ZIC4	10.8909	-
chr7	3083456	3083471	CENPB	10.4808	-
chr7	3083473	3083488	HNF4G	11.5769	+
chr7	3083487	3083508	ZNF263	17.6122	+
chr7	3083507	3083522	PRDM1	12.0364	+
chr7	3083531	3083542	Klf1	11.6212	-
chr7	3083531	3083541	Klf4	13.6122	+
chr7	3083531	3083541	KLF5	15.3061	-
chr7	3083531	3083546	SP2	17.3103	-
chr7	3083532	3083549	SP4	3.54545	-
chr7	3083533	3083547	KLF14	10.5172	-
chr7	3083534	3083546	SP8	13.0395	-
chr7	3083535	3083551	EGR4	12.6909	-
chr7	3083535	3083546	KLF16	14.2414	-
chr7	3083535	3083546	SP1	16.5577	-
chr7	3083535	3083546	SP3	14.1301	-
chr7	3083536	3083551	EGR3	10.1207	-
chr7	3083536	3083546	Klf4	12.8367	+
chr7	3083536	3083546	KLF5	15.102	-
chr7	3083537	3083548	E2F4	12.0862	+
chr7	3083537	3083552	SP2	16.069	-
chr7	3083538	3083552	EGR1	17.7115	-
chr7	3083543	3083554	E2F6	13.5517	+
chr7	3083550	3083563	POU2F2	11.9828	-
chr7	3083563	3083574	ETV2	12.7541	+
chr7	3083564	3083575	ELK4	11.1636	-
chr7	3083564	3083574	ERF	12.3571	+
chr7	3083564	3083574	ERG	12.2545	+
chr7	3083564	3083574	ETS1	12.5517	+
chr7	3083564	3083574	FEV	10.8269	+
chr7	3083564	3083574	FLI1	12.0851	+
chr7	3083566	3083581	STAT1::STAT2	10.8333	-
chr7	3107073	3107083	Mitf	10.3878	+
chr7	3107073	3107084	USF1	10.898	-
chr7	3107074	3107084	TFEB	11.8462	-
chr7	3107074	3107084	TFEC	11.5366	-
chr7	3107074	3107085	USF1	12.0408	+
chr7	3107074	3107085	USF2	14.3265	+
chr7	3107076	3107084	Mycn	11.6557	-
chr7	3107115	3107126	RUNX1	13.931	-
chr7	3107115	3107124	RUNX2	13.3654	+
chr7	3107115	3107125	RUNX3	14.9038	+
chr7	3107126	3107137	Gfi1b	10.5	+
chr7	3107131	3107143	PBX1	10.5	-
chr7	3108415	3108430	LEF1	15.3226	-
chr7	3108416	3108430	TCF7L2	14.3636	-
chr7	3108418	3108430	Tcf7	12.7258	-
chr7	3108432	3108446	RORA(var.2)	7.69663	+
chr7	3108485	3108496	Gfi1b	13.0172	+
chr7	3108492	3108506	SPI1	10.7818	-
chr7	3108492	3108506	SPIC	13.0423	-
chr7	3132201	3132214	NFKB2	7.04545	+
chr7	3132208	3132222	EGR1	11.2308	+
chr7	3132208	3132219	SP1	13.5769	+
chr7	3132240	3132254	CREB3	17.6286	-
chr7	3132240	3132254	CREB3L1	18.0758	-
chr7	3132241	3132249	Atf3	12.3443	+
chr7	3132241	3132255	XBP1	16.7692	-
chr7	3132242	3132250	Atf1	11.4754	+
chr7	3132243	3132252	Creb3l2	12.3933	-
chr7	3132254	3132269	STAT1::STAT2	9	+
chr7	3132260	3132271	ELK4	11.4909	+
chr7	3132261	3132271	ETS1	10.7586	-
chr7	3132265	3132279	Zfx	11.0909	+
chr7	3132277	3132297	RREB1	7.29358	-
chr7	3132299	3132310	Nkx2-5(var.2)	13.4364	+
chr7	3132309	3132320	Nkx2-5(var.2)	15.4545	-
chr7	3132310	3132325	ESR2	10.3654	-
chr7	3147083	3147098	TBP	12.1806	-
chr7	3147089	3147100	HOXA10	12.2453	-
chr7	3147089	3147099	HOXD13	11.5079	-
chr7	3147089	3147099	Hoxd9	10.5278	-
chr7	3147090	3147099	CDX1	12.6981	-
chr7	3147090	3147101	CDX2	14.1864	-
chr7	3147094	3147106	YY1	11.2115	-
chr7	3147166	3147181	SOX21	1.18367	-
chr7	3147177	3147192	Stat6	13.5517	+
chr7	3147188	3147199	E2F6	10.3276	+
chr7	3147201	3147214	SMAD2::SMAD3::SMAD4	10.4098	+
chr7	3214261	3214275	NFIC::TLX1	6.60204	-
chr7	3214262	3214273	Nkx2-5(var.2)	12.0727	+
chr7	3214306	3214324	EWSR1-FLI1	-8.25	-
chr7	3214306	3214317	Spz1	11.5273	-
chr7	3214320	3214335	Pparg::Rxra	13.1892	-
chr7	3214374	3214392	EWSR1-FLI1	-3.97368	-
chr7	3214377	3214398	ZNF263	19.3265	-
chr7	3214380	3214401	ZNF263	16.2857	-
chr7	3284223	3284234	E2F6	12.6034	-
chr7	3284279	3284289	HOXA13	11.3333	-
chr7	3284316	3284331	LEF1	8.6129	+
chr7	3307546	3307561	Klf12	8.19672	+
chr7	3307548	3307556	ARNT::HIF1A	11.1184	-
chr7	3307553	3307567	SPIC	11.7465	-
chr7	3307590	3307608	EWSR1-FLI1	-5.48684	-
chr7	3307649	3307662	Myod1	11.5102	-
chr7	3307650	3307664	Tcf21	10.3553	+
chr7	3307650	3307663	ZBTB18	9.14286	+
chr7	3307651	3307662	Myog	12.7551	-
chr7	3307651	3307662	Tcf12	13.1224	-
chr7	3307651	3307664	ZBTB18	9.12857	-
chr7	3307652	3307662	Ascl2	12.3429	+
chr7	3307652	3307662	FIGLA	11.3966	-
chr7	3307652	3307662	MSC	14.1951	-
chr7	3307652	3307662	MYF6	12.6515	+
chr7	3307652	3307665	Myod1	13.3469	+
chr7	3307652	3307662	NHLH1	11.7069	+
chr7	3307652	3307663	Tcf12	10.7551	+
chr7	3307652	3307662	TFAP4	14.1636	+
chr7	3307661	3307676	CENPB	12.0577	-
chr7	3307662	3307673	FOSL2	13.2182	+
chr7	3307662	3307673	JUNB	11.6122	+
chr7	3307663	3307674	FOSL1	11.2909	+
chr7	3307663	3307674	JUND	10.4255	+
chr7	3307663	3307674	NFE2	11.8367	+
chr7	3307664	3307675	FOSL2	12.1636	-
chr7	3307664	3307673	JDP2	11.6034	+
chr7	3307664	3307675	JUNB	10.9796	-
chr7	3340791	3340807	EGR4	11.7455	-
chr7	3340792	3340807	EGR3	9.75862	-
chr7	3340794	3340805	EGR2	10.4655	-
chr7	3340794	3340805	NRF1	11.8909	-
chr7	3340802	3340814	HES5	6.08621	-
chr7	3340802	3340814	HES7	6.89655	+
chr7	3340803	3340813	BHLHE40	10.1154	-
chr7	3340803	3340813	Hes1	11.8601	-
chr7	3340803	3340813	HEY1	12.9455	-
chr7	3340803	3340813	HEY2	11.931	+
chr7	3340803	3340814	NRF1	11.3091	-
chr7	3340803	3340813	Tcfl5	10.6129	-
chr7	3340840	3340853	Myod1	13.2041	-
chr7	3340843	3340854	Myog	13.9184	+
chr7	3340843	3340853	NHLH1	12.1897	-
chr7	3340843	3340854	Tcf12	13.1224	+
chr7	3340867	3340875	ARNT::HIF1A	11.6447	+
chr7	3340868	3340883	EGR3	5.63793	-
chr7	3340870	3340881	GCM1	11.7959	+
chr7	3340870	3340880	GCM2	11.9508	+
chr7	3340872	3340881	THAP1	11	-
chr7	3340874	3340885	NRF1	12.5273	-
chr7	3340897	3340916	CTCF	9.67213	+
chr7	3340900	3340916	EGR4	13.0909	-
chr7	3340901	3340916	EGR3	15.1207	-
chr7	3340902	3340913	E2F4	11.3448	+
chr7	3340903	3340917	EGR1	21.3077	-
chr7	3340903	3340914	EGR2	12.5517	-
chr7	3340907	3340922	EGR3	7.68966	-
chr7	3340909	3340923	EGR1	17.25	-
chr7	3340910	3340925	EGR3	5.24138	-
chr7	3340912	3340926	EGR1	17.25	-
chr7	3340915	3340929	EGR1	13.8846	-
chr7	3342019	3342038	CTCF	8.67213	-
chr7	3342022	3342041	CTCF	8.01639	+
chr7	3342026	3342036	NKX2-3	11.7115	-
chr7	3342039	3342050	NRF1	9.98182	-
chr7	3342042	3342061	PAX5	11.8387	+
chr7	3342066	3342075	HIC2	11.4182	+
chr7	3342072	3342085	SCRT2	6.81967	-
chr7	3342088	3342098	Sox3	13.3793	+
chr7	3342088	3342098	Sox6	12.6857	+
chr7	3342089	3342104	FOXP1	12.1549	-
chr7	3342096	3342115	CTCF	10.082	-
chr7	3342142	3342157	PRDM1	10.4	+
chr7	4501489	4501500	HOXC13	10.0806	-
chr7	4501509	4501521	Ddit3::Cebpa	12.0333	+
chr7	4501521	4501535	E2F7	-3.2459	+
chr7	4501522	4501534	E2F8	4.52439	+
chr7	4501541	4501555	ONECUT3	8.57303	-
chr7	4501566	4501575	THAP1	10.3553	+
chr7	4501579	4501594	Nr5a2	13.8966	+
chr7	4501582	4501592	RORA	12.191	+
chr7	4501583	4501594	ESRRB	11.5517	+
chr7	4501583	4501593	Esrrg	13.2857	+
chr7	4501583	4501596	NR2F1	10.7755	+
chr7	4501585	4501593	NR4A2	11.4545	+
chr7	4501590	4501606	EGR4	10.5636	-
chr7	4501591	4501606	EGR3	9.56897	-
chr7	4501591	4501601	Hes1	10.2308	-
chr7	4501593	4501607	EGR1	11.1538	-
chr7	4501593	4501604	EGR2	11.8448	-
chr7	4501598	4501611	NFKB1	1.06122	+
chr7	4608157	4608167	ZNF740	10.3119	-
chr7	4608182	4608197	Stat6	12.8793	+
chr7	4608216	4608226	CUX1	12.1327	+
chr7	4608216	4608226	CUX2	11.7857	+
chr7	4660225	4660242	SP4	8.36364	+
chr7	4660226	4660244	KLF13	7.31034	+
chr7	4660226	4660237	RUNX1	10.7759	-
chr7	4660227	4660238	Klf1	17.1818	+
chr7	4660227	4660242	Klf12	14.541	+
chr7	4660227	4660241	KLF14	7.74138	+
chr7	4660228	4660239	KLF16	9.72414	+
chr7	4660228	4660238	Klf4	15.9184	-
chr7	4660228	4660238	KLF5	14.2245	+
chr7	4660228	4660239	SP3	11.6748	+
chr7	4660234	4660248	Stat4	18.0517	-
chr7	4660236	4660247	Stat5a::Stat5b	12.9184	+
chr7	4660237	4660251	Bcl6	16	+
chr7	4660237	4660248	STAT1	16.3636	-
chr7	4660237	4660248	STAT3	14.3878	+
chr7	4660237	4660251	Stat4	13.2931	+
chr7	4660238	4660249	Stat5a::Stat5b	14.0612	-
chr7	4660246	4660261	Nfe2l2	8.87879	-
chr7	4660251	4660259	Pax2	10.4222	+
chr7	4660326	4660340	JUN(var.2)	14.1538	+
chr7	4660328	4660343	Bach1::Mafk	12.9079	-
chr7	4660329	4660340	FOSL2	15.6364	+
chr7	4660329	4660340	JUNB	15.5918	+
chr7	4660329	4660344	Nfe2l2	12.4242	-
chr7	4660330	4660341	FOS	15.7021	+
chr7	4660330	4660341	FOSL1	17.0545	+
chr7	4660330	4660341	JUND	16.9149	+
chr7	4660330	4660341	NFE2	14.6735	-
chr7	4660331	4660342	FOSL2	13.2364	-
chr7	4660331	4660340	JDP2	13.3966	-
chr7	4660331	4660342	JUNB	11.5918	-
chr7	4660331	4660345	JUN(var.2)	11.9808	-
chr7	4660332	4660343	BATF::JUN	11.5962	-
chr7	4660332	4660339	FOS::JUN	11.9703	+
chr7	4660344	4660354	GSC	11.6226	+
chr7	4660344	4660354	GSC2	10.8136	+
chr7	4660344	4660353	PITX3	12.5577	+
chr7	4660345	4660353	OTX1	11.3617	+
chr7	4660345	4660353	OTX2	11.8511	+
chr7	4660345	4660353	Pitx1	12.1455	+
chr7	4660345	4660353	RHOXF1	9.98077	+
chr7	4681368	4681377	THAP1	9.85526	+
chr7	4681373	4681384	RUNX1	10.8448	-
chr7	4681383	4681398	EGR3	6	+
chr7	4681385	4681402	SP4	7.43636	+
chr7	4681387	4681398	Klf1	12.3485	+
chr7	4681387	4681402	Klf12	10.1803	+
chr7	4681388	4681399	KLF16	12.1207	+
chr7	4681388	4681398	Klf4	16.1837	-
chr7	4681388	4681398	KLF5	17	+
chr7	4681388	4681399	SP1	16.4038	+
chr7	4681388	4681403	SP2	17.7931	+
chr7	4681388	4681399	SP3	13.3577	+
chr7	4681392	4681403	TFAP2A	12.7455	+
chr7	4681392	4681404	TFAP2A(var.2)	12.1818	+
chr7	4681392	4681403	TFAP2B(var.2)	11.4909	+
chr7	4681392	4681404	TFAP2C	10.6633	+
chr7	4681392	4681403	TFAP2C(var.2)	10.8654	+
chr7	4681408	4681422	Zfx	10.3333	+
chr7	4681411	4681421	Klf4	11.5612	-
chr7	4681411	4681426	SP2	14.5517	+
chr7	4681431	4681442	NRF1	16.4182	-
chr7	4681454	4681464	CEBPB	12.3	+
chr7	4681454	4681464	CEBPD	12.3462	+
chr7	4681454	4681464	CEBPE	12.4	+
chr7	4681454	4681464	CEBPG	11.6939	+
chr7	4681469	4681480	NRF1	17.4909	-
chr7	4681470	4681481	NRF1	18.4727	+
chr7	4681475	4681486	NRF1	9.98182	-
chr7	4681810	4681829	CTCF	12.623	-
chr7	4681829	4681841	Ddit3::Cebpa	11.5444	-
chr7	4681841	4681851	Hes1	10.7552	-
chr7	4681841	4681852	NRF1	15.7818	-
chr7	4681841	4681851	Tcfl5	9.87903	-
chr7	4681842	4681859	Gmeb1	10.6184	+
chr7	4681842	4681853	NRF1	18.2727	+
chr7	4681858	4681870	TFAP2A(var.2)	11.6545	-
chr7	4681858	4681870	TFAP2B	10.9818	-
chr7	4681858	4681870	TFAP2C	10.9898	+
chr7	4681863	4681875	PROX1	8.94545	+
chr7	4681865	4681884	CTCF	11.9016	-
chr7	4681867	4681878	Gabpa	12.0656	-
chr7	4681868	4681879	ELK4	12.0182	+
chr7	4681869	4681879	ELK1	11.3191	-
chr7	4681869	4681879	ELK3	11.7759	-
chr7	4681869	4681879	ERF	11.6286	-
chr7	4681869	4681879	ERG	12.0545	-
chr7	4681869	4681879	ETS1	11.1552	-
chr7	4681869	4681879	ETV1	11.6364	-
chr7	4681869	4681879	ETV3	10.9437	-
chr7	4681869	4681879	ETV4	11.7414	-
chr7	4681869	4681879	ETV5	11.5091	-
chr7	4681869	4681879	FEV	12.0962	-
chr7	4681869	4681879	FLI1	11.9787	-
chr7	4681900	4681915	ZBTB33	13.1667	+
chr7	4681908	4681919	NRF1	12.0909	+
chr7	4815168	4815186	NFYA	11.7073	+
chr7	4815174	4815189	NFYB	11.3462	-
chr7	4815202	4815212	TFEC	12.7927	-
chr7	4815210	4815223	Hes2	12.381	+
chr7	4815213	4815223	Arntl	12.3443	+
chr7	4815213	4815225	HES5	6.03448	-
chr7	4815213	4815225	HES7	14.2241	+
chr7	4815214	4815224	BHLHE40	15.3269	-
chr7	4815214	4815224	BHLHE41	16.8846	+
chr7	4815214	4815224	Hes1	10.993	+
chr7	4815214	4815224	HEY1	14.0182	+
chr7	4815214	4815224	HEY2	14.8966	-
chr7	4815214	4815224	MAX	11.8077	+
chr7	4815214	4815224	MLX	13.8143	+
chr7	4815214	4815224	MLXIPL	13.3485	-
chr7	4815214	4815224	MNT	12.6364	+
chr7	4815214	4815222	Mycn	12.7377	+
chr7	4815214	4815224	Npas2	11.7869	+
chr7	4815214	4815224	Srebf1(var.2)	10.8103	-
chr7	4815214	4815224	SREBF2(var.2)	9.18182	+
chr7	4815214	4815224	Tcfl5	10.4919	-
chr7	4815214	4815224	TFE3	13.4286	+
chr7	4815214	4815224	TFEB	14.2692	+
chr7	4815214	4815224	TFEC	13.5732	+
chr7	4815214	4815225	USF1	13.6122	+
chr7	4815214	4815225	USF2	11.6122	+
chr7	4815215	4815225	Arntl	15.1311	-
chr7	4815215	4815223	Id2	14.3443	+
chr7	4815215	4815225	Mitf	12.1837	-
chr7	4815215	4815223	Mlxip	12.6885	+
chr7	4815216	4815231	Bach1::Mafk	7.94737	+
chr7	4815219	4815227	Atf1	11.5246	+
chr7	4815225	4815239	CREB3L1	8.27273	+
chr7	4815244	4815258	CREB3	9.01429	-
chr7	4815245	4815255	Arntl	12.4918	+
chr7	4815245	4815256	USF2	13.0612	-
chr7	4815246	4815256	BHLHE40	15.25	+
chr7	4815246	4815256	BHLHE41	15.8077	+
chr7	4815246	4815256	MLX	12.1286	-
chr7	4815246	4815256	MLXIPL	12.9848	-
chr7	4815246	4815256	Srebf1(var.2)	14.8276	+
chr7	4815246	4815256	SREBF2(var.2)	14.9455	+
chr7	4815246	4815256	TFE3	13.898	+
chr7	4815246	4815256	TFEB	14.3846	+
chr7	4815246	4815256	TFEC	13.6585	-
chr7	4815246	4815257	USF1	13.1224	+
chr7	4815246	4815257	USF2	11.2041	+
chr7	4815247	4815257	Arntl	14.459	-
chr7	4815247	4815256	Creb3l2	12.3708	-
chr7	4815247	4815257	Mitf	12.0918	-
chr7	4815259	4815271	EHF	14.0984	+
chr7	4815259	4815271	ELF1	14.4727	+
chr7	4815259	4815272	ELF3	13.3103	+
chr7	4815259	4815271	ELF4	14.7541	+
chr7	4815260	4815271	ELF5	13.6	+
chr7	4815260	4815271	SPDEF	11.7091	+
chr7	4815261	4815271	ELK1	12.6809	+
chr7	4815261	4815271	ELK3	12.931	+
chr7	4815261	4815272	ELK4	14.1273	-
chr7	4815261	4815271	ERG	10.9091	+
chr7	4815261	4815271	ETS1	11.1552	+
chr7	4815261	4815271	ETV1	11.4909	+
chr7	4815261	4815271	ETV3	11.9014	+
chr7	4815261	4815271	ETV4	11.5862	+
chr7	4815261	4815271	ETV5	11.3455	+
chr7	4815261	4815271	ETV6	13.4423	+
chr7	4815261	4815271	FEV	11.8269	+
chr7	4815261	4815271	FLI1	10.5957	+
chr7	4815262	4815273	Gabpa	14.1803	+
chr7	4815265	4815286	REST	10.2959	-
chr7	4901619	4901631	YY1	15.7885	+
chr7	4901622	4901634	E2F1	12.8361	+
chr7	4901650	4901663	HSF1	10.6721	+
chr7	4901650	4901663	HSF2	12.0364	+
chr7	4901650	4901663	HSF4	12.6829	+
chr7	4901669	4901680	EGR2	9.39655	-
chr7	4901669	4901680	NRF1	16.1455	-
chr7	4901670	4901681	NRF1	14.5455	+
chr7	4901675	4901686	NRF1	14.9636	-
chr7	4901676	4901687	NRF1	19.2727	+
chr7	4901681	4901695	MTF1	8.07317	+
chr7	4901681	4901692	NRF1	15.1636	-
chr7	4901691	4901706	ZBTB33	11.3788	-
chr7	4901694	4901710	GLIS1	-10.2115	-
chr7	4901701	4901716	ZBTB33	12.5152	-
chr7	4923301	4923313	HES5	3.51724	-
chr7	4923301	4923313	HES7	7.96552	+
chr7	4923302	4923312	Hes1	11.4476	-
chr7	4923302	4923312	HEY1	11.6364	-
chr7	4923302	4923312	HEY2	11.8276	-
chr7	4923302	4923312	Tcfl5	10.6129	-
chr7	4923313	4923332	CTCF	17.918	-
chr7	4923323	4923334	TFAP2A	13.0545	-
chr7	4923323	4923334	TFAP2B(var.2)	12.9818	-
chr7	4923323	4923334	TFAP2C(var.2)	12.0577	-
chr7	4923325	4923336	NRF1	10.3636	+
chr7	4923331	4923346	ZIC4	13.5636	-
chr7	4923332	4923346	ZIC1	10.4255	-
chr7	4923333	4923350	SP4	4.67273	-
chr7	4923337	4923347	Klf4	12.5306	+
chr7	4923337	4923352	SP2	18.6034	-
chr7	4923338	4923353	Klf12	12.3607	-
chr7	4923338	4923355	SP4	13.8727	-
chr7	4923339	4923353	KLF14	11.3103	-
chr7	4923340	4923352	SP8	13.9474	-
chr7	4923341	4923352	KLF16	12.1207	-
chr7	4923341	4923352	SP1	16.4038	-
chr7	4923341	4923352	SP3	13.3577	-
chr7	4923341	4923355	Zfx	17.4091	+
chr7	4923342	4923353	Klf1	12.3485	-
chr7	4923342	4923352	Klf4	16.1837	+
chr7	4923342	4923352	KLF5	17	-
chr7	4923347	4923361	PLAG1	11.6429	+
chr7	4923348	4923367	CTCF	12.6721	+
chr7	4923348	4923362	PLAG1	9.5102	+
chr7	4923349	4923362	TFAP2A(var.3)	11.1475	-
chr7	4923349	4923362	TFAP2B(var.3)	13.3934	-
chr7	4923349	4923362	TFAP2C(var.3)	11.5172	-
chr7	4923354	4923371	SP4	4.47273	-
chr7	4923366	4923381	Znf423	4.93258	-
chr7	4923368	4923376	Sox2	12.8852	-
chr7	4923369	4923384	Klf12	7.57377	-
chr7	4923373	4923384	Klf1	15	-
chr7	4923373	4923383	Klf4	16.2959	+
chr7	4923373	4923383	KLF5	15.9592	-
chr7	4923373	4923388	SP2	15.8103	-
chr7	4923377	4923388	SP1	14.6923	-
chr7	4923377	4923388	SP3	13.3252	-
chr7	4923378	4923388	Klf4	12.8367	+
chr7	4923378	4923388	KLF5	15.102	-
chr7	4923379	4923390	E2F4	12.0862	+
chr7	4923387	4923400	Myod1	13.3265	-
chr7	4923390	4923400	FIGLA	13.1034	-
chr7	4923390	4923401	Myog	12.0816	+
chr7	4923390	4923399	SNAI2	12.3488	+
chr7	4923390	4923401	Tcf12	12.0816	+
chr7	4923390	4923400	TCF3	12.1346	-
chr7	4923390	4923400	TCF4	12.1224	-
chr7	4923392	4923401	ZEB1	12.8364	-
chr7	4923401	4923415	Zfx	12.8182	+
chr7	4923412	4923424	E2F1	11.9344	+
chr7	4998773	4998785	TFAP2A(var.2)	11.9091	+
chr7	4998773	4998785	TFAP2B	10.9091	+
chr7	4998804	4998815	TFAP2A	11.7818	-
chr7	4998813	4998825	TFAP2A(var.2)	11.9091	+
chr7	4998813	4998825	TFAP2B	10.9091	+
chr7	4998819	4998833	EGR1	12.4038	+
chr7	4998820	4998835	EGR3	6.58621	+
chr7	4998820	4998836	EGR4	9.92727	+
chr7	4998822	4998833	EGR2	11.2931	+
chr7	4998839	4998858	CTCF	8.42623	+
chr7	4998841	4998851	Ascl2	10.5143	-
chr7	4998841	4998851	OLIG3	10.8621	-
chr7	4998841	4998853	TAL1::TCF3	14.2809	-
chr7	4998848	4998864	EGR4	15.3455	-
chr7	4998849	4998864	EGR3	16.2069	-
chr7	4998849	4998859	ZNF740	11.4679	-
chr7	4998850	4998861	E2F4	9.93103	+
chr7	4998850	4998865	SP2	19.7759	-
chr7	4998851	4998865	EGR1	21.8269	-
chr7	4998851	4998862	EGR2	12.5517	-
chr7	4998851	4998868	SP4	13.3636	-
chr7	4998852	4998866	KLF14	13	-
chr7	4998854	4998865	KLF16	18.2414	-
chr7	4998854	4998865	SP1	19.1538	-
chr7	4998854	4998865	SP3	15.9837	-
chr7	4998855	4998866	Klf1	10.9394	-
chr7	4998855	4998865	Klf4	16.1837	+
chr7	4998855	4998865	KLF5	17	-
chr7	4998855	4998870	SP2	15.7414	-
chr7	4998857	4998873	EGR4	10.0364	-
chr7	4998860	4998874	PLAG1	8.7449	+
chr7	4998860	4998877	SP4	3.58182	-
chr7	4998862	4998874	SP8	11.7368	-
chr7	4998865	4998876	E2F4	10.7759	+
chr7	4998868	4998882	PLAG1	9.32653	+
chr7	4998869	4998883	PLAG1	11.1633	+
chr7	4998871	4998885	GLIS2	9.19672	-
chr7	4998890	4998900	Tcfl5	9.98387	-
chr7	5002995	5003014	CTCF	9.11475	+
chr7	5002996	5003011	ZIC3	9.28571	-
chr7	5002998	5003012	EGR1	11.2692	-
chr7	5003000	5003015	SP2	16.8621	-
chr7	5003001	5003015	EGR1	15.7115	-
chr7	5003001	5003018	SP4	11.7091	-
chr7	5003002	5003016	KLF14	10.8621	-
chr7	5003003	5003015	SP8	12.6974	-
chr7	5003004	5003015	KLF16	12.3448	-
chr7	5003004	5003015	SP1	14.5577	-
chr7	5003004	5003015	SP3	12.4472	-
chr7	5003028	5003046	EWSR1-FLI1	-5.59211	+
chr7	5003045	5003057	TFAP2A(var.2)	12.2545	-
chr7	5003045	5003057	TFAP2B	10.8545	-
chr7	5003045	5003057	TFAP2C	10.7245	-
chr7	5003046	5003057	TFAP2A	11.5636	-
chr7	5003057	5003070	Myod1	11.3469	-
chr7	5003058	5003070	TAL1::TCF3	11.1573	+
chr7	5003058	5003072	Tcf21	7.26316	-
chr7	5003060	5003070	FIGLA	11.4138	+
chr7	5003060	5003070	TFAP4	10.4909	-
chr7	5003071	5003089	TP53	6.18367	-
chr7	5003071	5003089	TP63	-3.03448	+
chr7	5003095	5003105	MZF1(var.2)	10.7273	-
chr7	5022658	5022670	MEF2D	5.10909	+
chr7	5022684	5022697	EOMES	11.2317	+
chr7	5022684	5022695	TBX2	11.3273	+
chr7	5022684	5022695	TBX20	13.6818	+
chr7	5022684	5022694	TBX21	11	+
chr7	5022685	5022693	MGA	11.3939	+
chr7	5022685	5022695	TBR1	10.6383	+
chr7	5022701	5022716	Stat6	12.9138	-
chr7	5085398	5085412	PLAG1	8.66327	-
chr7	5085400	5085412	ZBTB7A	11.0429	-
chr7	5085406	5085419	TFAP2A(var.3)	13.1639	+
chr7	5085406	5085419	TFAP2B(var.3)	13.5246	+
chr7	5085406	5085419	TFAP2C(var.3)	13.3103	+
chr7	5085408	5085419	TFAP2A	11.2727	+
chr7	5085408	5085419	TFAP2B(var.2)	11.4	+
chr7	5085408	5085419	TFAP2C(var.2)	11.1154	+
chr7	5085417	5085428	Gabpa	14.2623	-
chr7	5085418	5085429	ELK4	14.3818	+
chr7	5085418	5085437	Nr1h3::Rxra	12.2419	+
chr7	5085418	5085435	Rarg(var.2)	-6.21818	-
chr7	5085419	5085431	ELF1	12.3091	-
chr7	5085419	5085431	ELF4	11.3443	-
chr7	5085419	5085429	ELK1	16.383	-
chr7	5085419	5085429	ELK3	15.2241	-
chr7	5085419	5085429	ERF	15.5714	-
chr7	5085419	5085429	ERG	15.4545	-
chr7	5085419	5085429	ETS1	14.8621	-
chr7	5085419	5085429	ETV1	14.4364	-
chr7	5085419	5085430	ETV2	13.2131	-
chr7	5085419	5085429	ETV3	15.5915	-
chr7	5085419	5085429	ETV4	14.1552	-
chr7	5085419	5085429	ETV5	13.5636	-
chr7	5085419	5085429	ETV6	12.2885	-
chr7	5085419	5085429	FEV	15.3462	-
chr7	5085419	5085429	FLI1	15.7234	-
chr7	5085436	5085447	NRF1	11.0727	-
chr7	5085437	5085448	NRF1	14.0727	+
chr7	5085460	5085478	TP53	7.40816	+
chr7	5085460	5085478	TP63	-0.517241	-
chr7	5085460	5085478	TP73	12.8462	-
chr7	5085468	5085479	NRF1	18.4727	-
chr7	5085469	5085480	NRF1	18.4727	+
chr7	5085476	5085487	NRF1	13.4182	-
chr7	5085496	5085507	Gabpa	11.4098	-
chr7	5085497	5085508	ELK4	12.6545	+
chr7	5085498	5085508	ERF	11.9286	-
chr7	5085498	5085508	ERG	11.6909	-
chr7	5085498	5085508	ETS1	12.1552	-
chr7	5085498	5085509	ETV2	9.88525	-
chr7	5085498	5085508	FLI1	11.4681	-
chr7	5229785	5229800	NR2C2	12.6571	+
chr7	5229787	5229803	EGR4	10.3818	-
chr7	5229788	5229803	EGR3	7.55172	-
chr7	5229789	5229804	SP2	18.1207	-
chr7	5229790	5229804	EGR1	13.9808	-
chr7	5229790	5229805	Klf12	15.3279	-
chr7	5229790	5229807	SP4	17	-
chr7	5229791	5229805	KLF14	13.2069	-
chr7	5229792	5229804	SP8	12.3553	-
chr7	5229793	5229804	KLF16	13.0862	-
chr7	5229793	5229804	SP1	16.5962	-
chr7	5229793	5229804	SP3	13.3577	-
chr7	5229793	5229807	Zfx	15.5909	+
chr7	5229794	5229805	Klf1	14.6515	-
chr7	5229794	5229804	Klf4	16.4286	+
chr7	5229794	5229804	KLF5	16.2857	-
chr7	5229837	5229853	EGR4	15.0727	-
chr7	5229837	5229851	GLIS2	9.70492	-
chr7	5229838	5229853	EGR3	17.8448	-
chr7	5229839	5229854	SP2	18.8103	-
chr7	5229840	5229854	EGR1	20.2692	-
chr7	5229840	5229851	EGR2	14.3276	-
chr7	5229840	5229855	Klf12	11.4262	-
chr7	5229840	5229857	SP4	15.0182	-
chr7	5229841	5229855	KLF14	15.1724	-
chr7	5229843	5229854	KLF16	18.2414	-
chr7	5229843	5229854	SP1	19.1538	-
chr7	5229843	5229854	SP3	15.9837	-
chr7	5229844	5229855	Klf1	12.3485	-
chr7	5229844	5229854	Klf4	16.1837	+
chr7	5229844	5229854	KLF5	17	-
chr7	5229854	5229865	EGR2	10.0345	-
chr7	5229854	5229865	NRF1	16.1818	-
chr7	5229883	5229897	FOXF2	14.2556	+
chr7	5229883	5229900	Foxj3	11.3766	+
chr7	5229887	5229898	Foxq1	11.6939	-
chr7	5229888	5229896	FOXG1	12.7753	+
chr7	5229888	5229896	Foxj2	12.8065	+
chr7	5229894	5229910	EGR4	10.7273	-
chr7	5277043	5277053	GSC	10.8679	-
chr7	5277043	5277059	Pou2f3	12.6098	-
chr7	5277044	5277053	PITX3	10.9808	-
chr7	5277046	5277058	POU2F1	11.16	-
chr7	5277047	5277056	POU3F4	10.3878	-
chr7	5277047	5277056	POU5F1B	11.354	-
chr7	5277065	5277083	MAFF	13.9556	-
chr7	5277067	5277079	Mafb	11.6404	+
chr7	5277067	5277088	MAFG	14.2959	+
chr7	5277067	5277082	MAFK	12.8444	-
chr7	5277067	5277078	NRL	11.0192	+
chr7	5277083	5277096	HSF1	13.3607	-
chr7	5277083	5277096	HSF2	15.2727	-
chr7	5277083	5277096	HSF4	14.8415	-
chr7	5277130	5277143	ELF3	8.17241	-
chr7	5277131	5277142	ELF5	11.7455	-
chr7	5277137	5277147	Hand1::Tcf3	11.3483	+
chr7	5277147	5277157	REL	12.1111	+
chr7	5277158	5277170	Tcf7	9.22581	+
chr7	5277158	5277172	TCF7L2	11.0727	+
chr7	5322484	5322505	ZNF263	18.8367	+
chr7	5322485	5322506	ZNF263	17.9388	+
chr7	5322487	5322508	ZNF263	19.9388	+
chr7	5322489	5322500	E2F6	11.2759	+
chr7	5322491	5322512	ZNF263	24.6122	+
chr7	5322493	5322508	SP2	16.569	-
chr7	5322494	5322508	EGR1	16.6538	-
chr7	5322494	5322515	ZNF263	26.5102	+
chr7	5322497	5322508	SP1	14.8654	-
chr7	5322497	5322518	ZNF263	24.8571	+
chr7	5322500	5322510	MZF1(var.2)	13.3737	+
chr7	5322501	5322522	ZNF263	17	+
chr7	5322501	5322511	ZNF740	11.1743	-
chr7	5322504	5322515	SP1	14.7885	-
chr7	5322504	5322525	ZNF263	22.7755	+
chr7	5322505	5322523	EWSR1-FLI1	-6.67105	+
chr7	5322506	5322521	SP2	15.8103	-
chr7	5322507	5322521	EGR1	14.9423	-
chr7	5322510	5322525	SP2	16.2414	-
chr7	5322510	5322531	ZNF263	19.1224	+
chr7	5322511	5322528	SP4	3.43636	-
chr7	5322512	5322523	E2F6	14.1897	+
chr7	5322514	5322525	SP1	15.5577	-
chr7	5322515	5322526	Klf1	11.2121	-
chr7	5322515	5322525	Klf4	13.3469	+
chr7	5322515	5322525	KLF5	15.3878	-
chr7	5322515	5322530	SP2	19.9655	-
chr7	5322516	5322531	Klf12	14.0984	-
chr7	5322516	5322533	SP4	16.5091	-
chr7	5322517	5322531	KLF14	16.2414	-
chr7	5322518	5322530	SP8	14.5658	-
chr7	5322519	5322530	KLF16	15.8276	-
chr7	5322519	5322530	SP1	17.8077	-
chr7	5322519	5322530	SP3	14.374	-
chr7	5322520	5322535	EGR3	6	-
chr7	5322520	5322531	Klf1	12.3485	-
chr7	5322520	5322530	Klf4	16.1837	+
chr7	5322520	5322530	KLF5	17	-
chr7	5322531	5322545	GLIS2	11.5246	-
chr7	5322533	5322544	E2F4	10.5	+
chr7	5322534	5322549	SP2	17.0517	-
chr7	5322534	5322546	ZBTB7B	9.7069	-
chr7	5322534	5322546	ZBTB7C	10.629	-
chr7	5322541	5322556	NR2C2	8.6	+
chr7	5322541	5322550	THAP1	10.6447	-
chr7	5322544	5322559	SP2	19.4828	-
chr7	5322545	5322559	EGR1	13.1923	-
chr7	5322545	5322562	SP4	8.27273	-
chr7	5322548	5322559	SP1	15.8077	-
chr7	5322550	5322565	Klf12	12.1967	-
chr7	5322550	5322567	SP4	5.61818	-
chr7	5322551	5322565	KLF14	11.2931	-
chr7	5322552	5322564	SP8	14.8026	-
chr7	5322553	5322570	ESR1	2.04545	+
chr7	5322553	5322564	SP3	13.7073	-
chr7	5322554	5322569	ESR2	12.2885	-
chr7	5322554	5322565	Klf1	11.2727	-
chr7	5322554	5322564	Klf4	13.9082	+
chr7	5459398	5459406	Sox2	12.8852	-
chr7	5459404	5459419	HNF4G	11.6346	-
chr7	5459404	5459419	Pparg::Rxra	14.3423	-
chr7	5459407	5459415	Sox2	13.377	+
chr7	5459407	5459417	Sox3	14.6724	+
chr7	5459407	5459417	Sox6	13.8714	+
chr7	5459421	5459432	TFAP2A	10.8909	+
chr7	5459421	5459432	TFAP2B(var.2)	10.1818	+
chr7	5459435	5459450	Stat6	11.5517	+
chr7	5459437	5459451	Bcl6	14.3871	+
chr7	5459437	5459448	STAT3	10.7755	+
chr7	5459447	5459458	Stat5a::Stat5b	11.0204	+
chr7	5459458	5459473	LEF1	10.5484	+
chr7	5459458	5459470	Tcf7	11.1774	+
chr7	5459458	5459472	TCF7L2	12.0364	+
chr7	5459459	5459480	IRF1	12.7258	-
chr7	5459463	5459478	PRDM1	9.70909	+
chr7	5459494	5459511	SP4	11.0545	-
chr7	5459495	5459509	KLF14	7.7931	-
chr7	5459496	5459508	SP8	13.6316	-
chr7	5459497	5459508	KLF16	12.2931	-
chr7	5459498	5459508	Klf4	12.5306	+
chr7	5459508	5459522	Zfx	14.0455	-
chr7	5464971	5464987	SOX4	-5.4697	+
chr7	5464972	5464987	Sox11	-13.3714	+
chr7	5464972	5464987	SOX21	1.18367	+
chr7	5464980	5464991	Gata4	13.2069	-
chr7	5464981	5464992	Gata1	11.2245	-
chr7	5464981	5464995	GATA2	14.0545	-
chr7	5464983	5464991	GATA5	10.4828	+
chr7	5464988	5465005	Alx1	10.974	-
chr7	5464988	5465005	Alx4	11.2078	-
chr7	5464990	5465001	Arid3b	12.5397	+
chr7	5464990	5465006	Hoxd3	12.9091	-
chr7	5464992	5465002	ALX3	10.5446	-
chr7	5464992	5465002	MNX1	10.5672	-
chr7	5464993	5465004	Arid3b	11.4127	-
chr7	5464993	5465001	Lhx4	11.0182	-
chr7	5464993	5465001	LMX1A	11.4094	-
chr7	5464993	5465001	LMX1B	10.0789	-
chr7	5465022	5465036	ZIC1	8.93617	+
chr7	5465028	5465049	MAFG	14.051	+
chr7	5465031	5465046	Bach1::Mafk	12.4605	-
chr7	5465033	5465051	MAFF	10.9778	+
chr7	5465037	5465049	Mafb	12.7865	-
chr7	5465060	5465075	FOXP1	12.0845	-
chr7	5465297	5465316	CTCF	14.0656	-
chr7	5465328	5465349	ZNF263	16.9592	+
chr7	5465329	5465347	EWSR1-FLI1	-5.40789	+
chr7	5465331	5465352	ZNF263	20.1224	+
chr7	5465333	5465344	E2F6	13.6724	+
chr7	5465335	5465356	ZNF263	17.9592	+
chr7	5465338	5465359	ZNF263	17.1837	+
chr7	5465352	5465370	EWSR1-FLI1	-10.3553	+
chr7	5465352	5465362	Sox3	11.5	-
chr7	5465360	5465375	MEF2C	14.7627	+
chr7	5465396	5465408	HINFP	10.7879	+
chr7	5465419	5465430	GCM1	10.8776	+
chr7	5465419	5465429	GCM2	11.7049	+
chr7	5468298	5468310	HINFP	16.7273	-
chr7	5468329	5468348	CTCF	10.9508	-
chr7	5468337	5468348	GCM1	11.1224	+
chr7	5468357	5468372	FOXP1	11.5775	-
chr7	5468371	5468386	FOXP1	11.3099	-
chr7	5468375	5468390	MEF2C	11.4576	-
chr7	5468381	5468391	NFIA	12.6889	-
chr7	5468382	5468391	NFIX	10.3617	-
chr7	5468384	5468397	Myod1	11.7143	-
chr7	5468387	5468397	FIGLA	12.4655	-
chr7	5468387	5468397	ID4	10.4098	-
chr7	5468387	5468398	Myog	10.6735	+
chr7	5468387	5468396	SNAI2	11.3488	+
chr7	5468387	5468398	Tcf12	10.551	+
chr7	5468387	5468397	TCF3	11.8269	-
chr7	5468387	5468397	TCF4	11.3061	-
chr7	5468393	5468411	NFYA	8.4878	-
chr7	5468395	5468410	ZIC3	14.4571	-
chr7	5468395	5468410	ZIC4	15.7273	-
chr7	5468396	5468410	ZIC1	13.3617	-
chr7	5468397	5468413	GLIS1	-4.46154	-
chr7	5468398	5468416	KLF13	8.05172	-
chr7	5468401	5468415	KLF14	10.8448	-
chr7	5468403	5468414	KLF16	13.2241	-
chr7	5468403	5468414	SP3	12.3089	-
chr7	5468404	5468415	Klf1	10.9242	-
chr7	5468405	5468413	MGA	12.7727	+
chr7	5468405	5468413	TBX1	11.8776	+
chr7	5468405	5468413	TBX15	11.75	+
chr7	5468405	5468413	TBX4	11.0408	+
chr7	5468405	5468413	TBX5	11.2241	+
chr7	5468414	5468423	HIC2	11.4182	-
chr7	5468419	5468433	MTF1	6.62195	-
chr7	5468420	5468432	HINFP	11.5152	+
chr7	5468498	5468517	PAX5	12.4032	-
chr7	5468508	5468529	REST	9.89796	-
chr7	5468511	5468526	Znf423	4.82022	-
chr7	5468548	5468559	E2F6	11.0517	+
chr7	5468564	5468577	TFAP2A(var.3)	10.1475	+
chr7	5468564	5468577	TFAP2B(var.3)	9.16393	+
chr7	5468609	5468625	GLIS1	-7.30769	-
chr7	5515628	5515638	TBR1	11.766	-
chr7	5515631	5515641	FIGLA	12.1379	+
chr7	5515631	5515641	ID4	12.0492	+
chr7	5515631	5515641	TCF3	13.2885	+
chr7	5515631	5515641	TCF4	13.2857	+
chr7	5515660	5515681	REST	7.21429	+
chr7	5515664	5515681	RARA(var.2)	3.78689	+
chr7	5515689	5515700	MAX::MYC	15.551	+
chr7	5515689	5515699	Myc	15.2909	-
chr7	5515690	5515700	CLOCK	11.1818	+
chr7	5515690	5515700	MAX	13.0962	+
chr7	5515690	5515701	MAX::MYC	11.2959	-
chr7	5515690	5515700	MNT	12.7273	+
chr7	5515690	5515698	Mycn	14.4426	+
chr7	5515690	5515700	Npas2	12.5738	+
chr7	5515691	5515700	Creb3l2	13.382	-
chr7	5515691	5515699	Id2	12.1803	-
chr7	5515691	5515699	Mlxip	12.7049	-
chr7	5515691	5515701	Myc	12.1455	+
chr7	5515692	5515700	Mycn	12.7377	-
chr7	5515703	5515718	Bach1::Mafk	6.14474	-
chr7	5515711	5515720	THAP1	10.3553	-
chr7	5515720	5515730	Arntl	11.6885	+
chr7	5515722	5515731	Creb3l2	13.1011	-
chr7	5515722	5515730	Id2	12.7705	-
chr7	5515722	5515730	Mlxip	12.4098	+
chr7	5515723	5515731	Mycn	12.7377	-
chr7	5515731	5515741	Sox6	11.9143	-
chr7	5515738	5515757	CTCF	10.8361	+
chr7	5515739	5515754	ZIC3	7.91429	-
chr7	5553387	5553399	ZBTB7A	13.0857	+
chr7	5553394	5553411	PAX9	4.74545	-
chr7	5553431	5553442	Gabpa	17.0656	-
chr7	5553432	5553445	ELF3	10.5517	-
chr7	5553432	5553443	ELK4	16.4545	+
chr7	5553433	5553445	EHF	10.918	-
chr7	5553433	5553445	ELF1	12.5636	-
chr7	5553433	5553445	ELF4	12.6885	-
chr7	5553433	5553444	ELF5	11.4545	-
chr7	5553433	5553443	ELK1	16.2128	-
chr7	5553433	5553443	ELK3	14.8966	-
chr7	5553433	5553443	ERF	14.9286	-
chr7	5553433	5553443	ERG	13.9091	-
chr7	5553433	5553443	ETS1	14.5	-
chr7	5553433	5553443	ETV1	13.9455	-
chr7	5553433	5553443	ETV3	14.6479	-
chr7	5553433	5553443	ETV4	13.7414	-
chr7	5553433	5553443	ETV5	13.4182	-
chr7	5553433	5553443	ETV6	14.7885	-
chr7	5553433	5553443	FEV	14.1346	-
chr7	5553433	5553443	FLI1	14.1915	-
chr7	5553442	5553456	EGR1	12.5577	+
chr7	5553443	5553458	EGR3	7.58621	+
chr7	5553445	5553456	EGR2	10.1034	+
chr7	5553454	5553465	Gabpa	11.8033	-
chr7	5553455	5553466	ELK4	11.2	+
chr7	5553456	5553466	ELK1	12.234	-
chr7	5553456	5553466	ELK3	12.9138	-
chr7	5553456	5553466	ERF	12.1286	-
chr7	5553456	5553466	ERG	12.9455	-
chr7	5553456	5553466	ETS1	12.1207	-
chr7	5553456	5553466	ETV1	12.1091	-
chr7	5553456	5553467	ETV2	10.6721	-
chr7	5553456	5553466	ETV3	13	-
chr7	5553456	5553466	ETV4	12.2759	-
chr7	5553456	5553466	ETV5	11.8	-
chr7	5553456	5553466	ETV6	12.4423	-
chr7	5553456	5553466	FEV	13.1731	-
chr7	5553456	5553466	FLI1	12.7872	-
chr7	5553478	5553489	TFAP2A	10.8182	-
chr7	5553478	5553489	TFAP2B(var.2)	10.3091	+
chr7	5553478	5553489	TFAP2C(var.2)	10.75	+
chr7	5553488	5553499	YY2	13.2121	+
chr7	5553489	5553501	YY1	18.1923	-
chr7	5553506	5553527	REST	4.88776	-
chr7	5596078	5596089	FOS	10.9149	+
chr7	5596079	5596090	FOSL2	11.8182	-
chr7	5596079	5596090	JUNB	12.3469	-
chr7	5596090	5596102	TFAP2A(var.2)	10.8727	+
chr7	5596109	5596120	ELK4	10.6	+
chr7	5596121	5596131	RELA	11.3673	+
chr7	5596123	5596137	SPI1	7.56364	-
chr7	5596123	5596137	SPIC	13.2817	-
chr7	5596142	5596156	PLAG1	11.5306	+
chr7	5596144	5596156	TFAP2A(var.2)	12.0727	-
chr7	5596144	5596157	TFAP2A(var.3)	13.1148	+
chr7	5596144	5596157	TFAP2B(var.3)	12.4426	-
chr7	5596144	5596157	TFAP2C(var.3)	12.5862	-
chr7	5596144	5596159	ZIC3	7.55714	-
chr7	5596144	5596159	ZIC4	10.1818	-
chr7	5596145	5596159	GLIS2	8.95082	-
chr7	5596160	5596171	Klf1	10.4848	-
chr7	5596161	5596169	TBX5	10.9655	+
chr7	5596183	5596192	HIC2	11.2909	+
chr7	5603343	5603363	RREB1	20.4037	-
chr7	5603345	5603365	RREB1	12.4954	-
chr7	5603347	5603367	RREB1	6.88991	-
chr7	5603354	5603369	RXRA::VDR	14.8716	+
chr7	5603372	5603391	CTCF	20.3279	+
chr7	5603377	5603387	ID4	10.8689	-
chr7	5603382	5603392	CEBPB	12.3	+
chr7	5603382	5603392	CEBPD	12.3462	+
chr7	5603382	5603392	CEBPE	12.4	+
chr7	5603382	5603392	CEBPG	11.6939	+
chr7	5603410	5603425	Klf12	9.14754	-
chr7	5603412	5603424	SP8	10.8684	-
chr7	5603413	5603424	SP3	11.6341	-
chr7	5603414	5603425	Klf1	16.1061	-
chr7	5603414	5603424	Klf4	16.5612	+
chr7	5603414	5603424	KLF5	15.8776	-
chr7	5603443	5603456	TFAP2A(var.3)	13.3279	+
chr7	5603443	5603456	TFAP2B(var.3)	13.0984	+
chr7	5603443	5603456	TFAP2C(var.3)	12.3621	+
chr7	5603452	5603465	SMAD2::SMAD3::SMAD4	12.3279	-
chr7	5603454	5603464	Hand1::Tcf3	11.3483	-
chr7	5604926	5604943	PAX1	6.63636	-
chr7	5604926	5604943	PAX9	-0.709091	-
chr7	5604927	5604935	Dux	12.541	+
chr7	5604943	5604957	Mecom	7.80899	-
chr7	5604948	5604959	Gata4	10.8276	+
chr7	5604948	5604956	GATA5	10.4483	-
chr7	5604948	5604962	Mecom	11.7528	-
chr7	5604954	5604964	Sox3	12.9655	+
chr7	5604968	5604979	FOXH1	12.5192	+
chr7	5609366	5609384	KLF13	5.2931	-
chr7	5609368	5609382	EGR1	10.2308	-
chr7	5609368	5609378	GCM2	11.3115	+
chr7	5609368	5609383	Klf12	15.1311	-
chr7	5609368	5609385	SP4	7.27273	-
chr7	5609369	5609383	KLF14	13.6034	-
chr7	5609370	5609382	SP8	14.5658	-
chr7	5609371	5609382	KLF16	15.5862	-
chr7	5609371	5609382	SP3	15.561	-
chr7	5609372	5609383	Klf1	16.9697	-
chr7	5609372	5609382	Klf4	16.1837	+
chr7	5609372	5609382	KLF5	14.1429	-
chr7	5609423	5609439	GLIS1	-11.4423	+
chr7	5609424	5609438	Bcl6	15.0645	-
chr7	5609427	5609438	STAT1	10.4364	+
chr7	5609440	5609461	REST	5.72449	+
chr7	5609857	5609868	Stat5a::Stat5b	12.4082	+
chr7	5609872	5609886	GLIS3	3.36364	+
chr7	5609874	5609892	NFYA	12.2927	+
chr7	5609879	5609891	PBX1	10.2755	-
chr7	5609880	5609895	NFYB	14.75	-
chr7	5609888	5609899	Gabpa	11.5902	-
chr7	5609889	5609902	ELF3	7.62069	-
chr7	5609889	5609900	ELK4	12.0364	+
chr7	5609890	5609902	EHF	10.0492	-
chr7	5609890	5609902	ELF1	9.07273	-
chr7	5609890	5609902	ELF4	8.18033	-
chr7	5609890	5609901	ELF5	11.1455	-
chr7	5609890	5609900	ETV6	12.7308	-
chr7	5609899	5609916	SP4	15.2	+
chr7	5609899	5609913	Zfx	12.7121	-
chr7	5609900	5609918	KLF13	13.1207	+
chr7	5609901	5609916	Klf12	10.9016	+
chr7	5609901	5609915	KLF14	15.6379	+
chr7	5609902	5609916	EGR1	9.88462	+
chr7	5609902	5609913	KLF16	14.931	+
chr7	5609902	5609912	Klf4	9.93878	-
chr7	5609902	5609913	SP3	14.6992	+
chr7	5609902	5609914	SP8	15.2895	+
chr7	5609954	5609965	MAX::MYC	12.2143	-
chr7	5609968	5609981	TFAP2A(var.3)	11.1639	+
chr7	5609968	5609981	TFAP2B(var.3)	11.7869	+
chr7	5609968	5609981	TFAP2C(var.3)	11.4138	+
chr7	5609969	5609981	TFAP2A(var.2)	11.3455	+
chr7	5609969	5609981	TFAP2B	10.8	+
chr7	5632359	5632374	SP2	17.5862	-
chr7	5632361	5632375	KLF14	9.46552	-
chr7	5632363	5632374	SP1	15.8077	-
chr7	5632364	5632374	KLF5	13.9184	-
chr7	5632371	5632386	EGR3	5.48276	-
chr7	5632371	5632389	KLF13	21.1034	-
chr7	5632373	5632388	Klf12	18.5574	-
chr7	5632373	5632390	SP4	23.0364	-
chr7	5632374	5632388	KLF14	22.1552	-
chr7	5632375	5632387	SP8	18.6711	-
chr7	5632376	5632387	KLF16	19.2759	-
chr7	5632376	5632387	SP3	17.2846	-
chr7	5632376	5632390	Zfx	14.9697	+
chr7	5632377	5632388	Klf1	13.8333	-
chr7	5632377	5632387	Klf4	15.8061	+
chr7	5632377	5632387	KLF5	15.2653	-
chr7	5632392	5632409	Gmeb1	11.2763	-
chr7	5632393	5632410	Gmeb1	10.6974	+
chr7	5632393	5632406	JUN	9.77551	+
chr7	5632394	5632408	ATF7	13.4429	+
chr7	5632394	5632408	BATF3	12.9394	-
chr7	5632394	5632408	CREB3	9.25714	-
chr7	5632395	5632407	Creb5	15.5091	+
chr7	5632395	5632405	Crem	11.8689	+
chr7	5632395	5632407	JDP2(var.2)	16.7755	+
chr7	5632395	5632410	JUND(var.2)	13.0851	-
chr7	5632396	5632409	JUN	11.2449	-
chr7	5632397	5632405	CREB1	13.5495	-
chr7	5632397	5632407	Crem	12.918	-
chr7	5632398	5632406	Atf1	11.2459	-
chr7	5632399	5632407	Atf3	12.3443	-
chr7	5632410	5632420	HOXA13	11.4167	+
chr7	5632410	5632420	HOXB13	12.3455	+
chr7	5632410	5632420	HOXD13	11.4603	+
chr7	5632411	5632426	TBP	11.25	+
chr7	5632451	5632466	ZIC3	7.11429	-
chr7	5632452	5632466	GLIS3	3.16667	-
chr7	5632454	5632466	HINFP	9.93939	-
chr7	5632466	5632477	GCM1	10.3469	+
chr7	5632466	5632476	GCM2	10.6721	+
chr7	5650357	5650368	KLF16	10.3793	+
chr7	5650357	5650369	SP8	10.2763	+
chr7	5650387	5650402	SP2	15.3966	-
chr7	5650388	5650405	SP4	5.50909	-
chr7	5650390	5650402	SP8	10.8158	-
chr7	5650391	5650402	KLF16	11.6034	-
chr7	5650391	5650402	SP1	16.1154	-
chr7	5650391	5650402	SP3	11.1707	-
chr7	5650404	5650419	Pou5f1::Sox2	10.7097	+
chr7	5650412	5650427	HNF1A	13.5455	+
chr7	5650413	5650426	HNF1B	14.0455	+
chr7	5650414	5650430	Hoxb5	11.2857	+
chr7	5650414	5650430	Hoxd3	12.4286	-
chr7	5650416	5650427	mix-a	11.873	-
chr7	5650445	5650460	SP2	12.8793	+
chr7	5650457	5650478	REST	6.21429	+
chr7	5650461	5650478	RARA(var.2)	2.03279	-
chr7	5821241	5821254	Myod1	14.1633	-
chr7	5821243	5821254	Myog	14.1837	-
chr7	5821243	5821254	Tcf12	13.2653	-
chr7	5821244	5821254	Ascl2	11.9286	-
chr7	5821244	5821257	Myod1	12.5918	+
chr7	5821244	5821255	Myog	13.0204	+
chr7	5821244	5821254	NHLH1	17.9655	-
chr7	5821244	5821255	Tcf12	12.2245	+
chr7	5821244	5821254	TCF3	11.2885	-
chr7	5821244	5821254	TCF4	11.5918	-
chr7	5821274	5821285	Gabpa	10.6557	-
chr7	5821275	5821286	ELK4	12.0364	+
chr7	5821276	5821286	ELK1	10.4894	-
chr7	5821276	5821286	ELK3	11.431	-
chr7	5821276	5821286	ETV1	11.1636	-
chr7	5821276	5821286	ETV4	11.6724	-
chr7	5821276	5821286	ETV5	10.9818	-
chr7	5821293	5821312	CTCF	8.63934	-
chr7	5821300	5821311	E2F4	10.8103	-
chr7	5821304	5821315	NRF1	15.9455	-
chr7	5821305	5821316	NRF1	19.2727	+
chr7	5821316	5821335	CTCF	13.8033	-
chr7	5821352	5821368	ZNF143	2.81034	-
chr7	5821354	5821365	Nkx2-5(var.2)	12.7455	+
chr7	5864111	5864131	RREB1	7.56881	-
chr7	5864115	5864125	SREBF1	13.6341	-
chr7	5864115	5864125	SREBF2	14.1461	+
chr7	5864115	5864126	TBX20	11.1667	+
chr7	5864116	5864124	MGA	11.3939	+
chr7	5864116	5864133	ZNF410	-1.67273	-
chr7	5864120	5864130	SREBF1	11.7073	-
chr7	5864120	5864130	SREBF2	11.9775	+
chr7	5864126	5864137	DUX4	12.8723	-
chr7	5864148	5864163	LEF1	14.6613	-
chr7	5864149	5864163	TCF7L2	16.7273	-
chr7	5864151	5864163	Tcf7	17.2581	-
chr7	5864195	5864207	E2F8	4.42683	-
chr7	5864198	5864219	IRF1	10.0484	-
chr7	5864202	5864217	PRDM1	10.1636	+
chr7	5864202	5864217	STAT1::STAT2	10.3485	-
chr7	5864206	5864221	IRF9	-4.34545	+
chr7	5864207	5864221	IRF8	1.70909	+
chr7	5938273	5938292	CTCF	12.3443	+
chr7	5938280	5938292	HINFP	11.8939	-
chr7	5938310	5938321	NRF1	9.05455	-
chr7	5938312	5938323	TFAP2A	13.7091	-
chr7	5938312	5938323	TFAP2B(var.2)	13.1818	-
chr7	5938312	5938323	TFAP2C(var.2)	12.25	-
chr7	5938323	5938334	Gabpa	15.0492	-
chr7	5938324	5938335	ELK4	15.3091	+
chr7	5938325	5938337	EHF	9.70492	-
chr7	5938325	5938337	ELF1	12.8545	-
chr7	5938325	5938337	ELF4	12.4918	-
chr7	5938325	5938336	ELF5	11.2	-
chr7	5938325	5938335	ELK1	11.4043	-
chr7	5938325	5938335	ELK3	11.7069	-
chr7	5938325	5938335	ERG	11.0182	-
chr7	5938325	5938335	ETS1	11.7069	-
chr7	5938325	5938335	ETV1	11.4364	-
chr7	5938325	5938335	ETV3	11.6901	-
chr7	5938325	5938335	ETV4	11.1552	-
chr7	5938325	5938335	ETV5	11.5818	-
chr7	5938325	5938335	ETV6	12.5769	-
chr7	5938325	5938335	FEV	10.9808	-
chr7	5938325	5938335	FLI1	11.1064	-
chr7	5938343	5938357	EGR1	12.9615	-
chr7	5938346	5938356	MZF1(var.2)	11.6061	+
chr7	5938347	5938359	EHF	13.2131	+
chr7	5938347	5938359	ELF1	11.8727	+
chr7	5938347	5938360	ELF3	11.931	+
chr7	5938347	5938359	ELF4	12.4262	+
chr7	5938348	5938359	ELF5	13.4545	+
chr7	5938349	5938359	ELK1	11.2553	+
chr7	5938349	5938359	ELK3	11.569	+
chr7	5938349	5938360	ELK4	14.4182	-
chr7	5938349	5938359	ETS1	11.3276	+
chr7	5938349	5938359	ETV1	11.2364	+
chr7	5938349	5938359	ETV3	10.7183	+
chr7	5938349	5938359	ETV4	11.2931	+
chr7	5938349	5938359	ETV5	11.8909	+
chr7	5938349	5938359	ETV6	15.6346	+
chr7	5938349	5938359	FEV	10.8077	+
chr7	5938350	5938361	Gabpa	14.6393	+
chr7	5938377	5938392	Bach1::Mafk	6.14474	-
chr7	5938387	5938398	Klf1	10.0152	-
chr7	6048685	6048696	E2F6	10.8276	-
chr7	6048688	6048701	TFAP2A(var.3)	13.7705	-
chr7	6048688	6048701	TFAP2B(var.3)	13.9836	-
chr7	6048688	6048701	TFAP2C(var.3)	13.8793	-
chr7	6048710	6048721	SP1	15.0769	+
chr7	6048711	6048721	MZF1(var.2)	10.899	-
chr7	6048714	6048729	NR2C2	8.44286	-
chr7	6048721	6048739	NFYA	10.3171	+
chr7	6048727	6048742	NFYB	14.5962	-
chr7	6048750	6048761	Klf1	11.6515	+
chr7	6048757	6048768	ELK4	11	+
chr7	6048762	6048771	THAP1	10.2105	-
chr7	6048764	6048774	Klf4	12.5306	+
chr7	6048770	6048781	E2F4	11.069	+
chr7	6048782	6048792	ERF	11.3429	-
chr7	6048812	6048829	NR1H2::RXRA	-3.01124	+
chr7	6048812	6048827	NR2C2	8.55714	+
chr7	6048813	6048827	Nr2f6	10.9394	+
chr7	6048813	6048827	Rxra	2.68293	+
chr7	6048813	6048827	RXRB	0.636364	+
chr7	6048813	6048827	RXRG	1.6383	+
chr7	6048830	6048844	ATF7	8.17143	+
chr7	6048830	6048844	BATF3	2.90909	+
chr7	6048831	6048843	Creb5	9.85455	-
chr7	6048831	6048841	Crem	12.3607	+
chr7	6048831	6048843	JDP2(var.2)	6.77551	-
chr7	6048832	6048840	Atf1	11.2459	+
chr7	6048833	6048841	CREB1	13.5495	-
chr7	6048833	6048843	Crem	11.7377	-
chr7	6048845	6048860	NFYB	18.5385	+
chr7	6048848	6048866	NFYA	19.122	-
chr7	6048852	6048860	Dux	12.1475	+
chr7	6048852	6048862	Gfi1	11.4024	+
chr7	6048853	6048864	Gfi1b	14.2759	+
chr7	6048886	6048897	TFAP2A	10.9455	+
chr7	6048894	6048907	NR2F1	11.0612	+
chr7	6048895	6048910	NR2C2	11.6286	+
chr7	6048895	6048910	Pparg::Rxra	10.8559	+
chr7	6048924	6048937	NR2F1	13.4694	-
chr7	6048926	6048943	NR1H2::RXRA	-3.70787	-
chr7	6048927	6048935	NR4A2	12.3131	-
chr7	6048928	6048943	NR2C2	10.9286	-
chr7	6048928	6048942	Nr2f6	11.1212	-
chr7	6048928	6048942	Rxra	2.91463	-
chr7	6070899	6070912	HSF2	9.76364	-
chr7	6070904	6070917	HSF2	12.5818	+
chr7	6070910	6070923	HSF2	11.6	-
chr7	6070942	6070963	IRF1	12.9032	-
chr7	6070944	6070959	IRF9	1.76364	+
chr7	6070945	6070959	IRF8	-2.78182	+
chr7	6070946	6070961	STAT1::STAT2	12.4697	-
chr7	6071000	6071014	EBF1	9.08197	-
chr7	6098795	6098807	EHF	18.6393	+
chr7	6098795	6098807	ELF1	18.4909	+
chr7	6098795	6098808	ELF3	20.0862	+
chr7	6098795	6098807	ELF4	18.8197	+
chr7	6098795	6098814	Nr1h3::Rxra	10.2742	+
chr7	6098796	6098807	ELF5	15.7273	+
chr7	6098796	6098807	ETV2	10.4918	+
chr7	6098796	6098807	SPDEF	15.2727	+
chr7	6098797	6098807	ELK1	13.3191	+
chr7	6098797	6098807	ELK3	13.6034	+
chr7	6098797	6098808	ELK4	13.4909	-
chr7	6098797	6098807	ERF	11.0286	+
chr7	6098797	6098807	ERG	11.2545	+
chr7	6098797	6098807	ETS1	12.1724	+
chr7	6098797	6098807	ETV1	12.4727	+
chr7	6098797	6098807	ETV3	12.9577	+
chr7	6098797	6098807	ETV4	12.7069	+
chr7	6098797	6098807	ETV5	11.7455	+
chr7	6098797	6098807	ETV6	14.3462	+
chr7	6098797	6098807	FEV	12.3269	+
chr7	6098797	6098807	FLI1	11.2766	+
chr7	6098798	6098809	Gabpa	14.8197	+
chr7	6098828	6098840	HINFP	10.5606	+
chr7	6098836	6098846	Hes1	11.042	+
chr7	6098836	6098846	HEY1	10.7636	+
chr7	6098836	6098846	HEY2	10.8103	+
chr7	6098836	6098846	Tcfl5	9.92742	-
chr7	6098849	6098863	GLIS2	10.0984	-
chr7	6098852	6098867	SP2	17.2586	-
chr7	6098853	6098867	EGR1	15.3077	-
chr7	6098853	6098868	Klf12	10.2295	-
chr7	6098853	6098870	SP4	16.1091	-
chr7	6098854	6098868	KLF14	13.8448	-
chr7	6098855	6098867	SP8	15.9211	-
chr7	6098856	6098867	KLF16	18.2414	-
chr7	6098856	6098867	SP1	19.1538	-
chr7	6098856	6098867	SP3	15.9837	-
chr7	6098857	6098868	Klf1	11.6364	-
chr7	6098857	6098867	Klf4	16.1837	+
chr7	6098857	6098867	KLF5	17	-
chr7	6098870	6098886	Hnf4a	2.74545	-
chr7	6098872	6098889	SP4	6.78182	+
chr7	6098874	6098885	Klf1	10.0758	+
chr7	6098874	6098889	Klf12	7.98361	+
chr7	6120809	6120826	SP4	8.83636	-
chr7	6120810	6120824	KLF14	10.1379	-
chr7	6120811	6120823	SP8	14.8684	-
chr7	6120812	6120823	KLF16	14.1552	-
chr7	6120812	6120823	SP3	12.4065	-
chr7	6120813	6120824	Klf1	10.9545	-
chr7	6120841	6120855	SPI1	3.74545	-
chr7	6120841	6120855	SPIC	13.1549	-
chr7	6120888	6120900	MYBL1	9.98276	-
chr7	6144490	6144508	KLF13	4.48276	+
chr7	6144491	6144505	KLF14	10.8448	+
chr7	6144493	6144512	CTCF	14.4918	-
chr7	6144494	6144506	ZBTB7A	12.1143	+
chr7	6144495	6144507	ZBTB7B	11.9655	+
chr7	6144495	6144507	ZBTB7C	12.4516	+
chr7	6144496	6144508	TFAP2A(var.2)	13.9455	+
chr7	6144496	6144508	TFAP2B	12.2364	+
chr7	6144496	6144508	TFAP2C	11.5714	+
chr7	6144496	6144511	ZIC4	10.5273	+
chr7	6144497	6144511	GLIS2	7.31148	+
chr7	6144498	6144511	TFAP2A(var.3)	10.9836	-
chr7	6144498	6144511	TFAP2B(var.3)	9.5082	+
chr7	6144498	6144511	TFAP2C(var.3)	9.68966	-
chr7	6144507	6144519	TFAP2A(var.2)	12.0727	-
chr7	6144507	6144520	TFAP2A(var.3)	12.1475	+
chr7	6144507	6144520	TFAP2B(var.3)	11.7705	-
chr7	6144507	6144520	TFAP2C(var.3)	11.8793	-
chr7	6144509	6144527	KLF13	5.63793	-
chr7	6144511	6144528	SP4	3.58182	-
chr7	6144512	6144526	KLF14	12.8276	-
chr7	6144514	6144525	KLF16	11.9828	-
chr7	6144536	6144555	CTCF	10.8033	+
chr7	6144538	6144549	TFAP2A	11.4545	-
chr7	6144538	6144549	TFAP2B(var.2)	11.6727	+
chr7	6144538	6144549	TFAP2C(var.2)	11.0385	+
chr7	6144539	6144553	EGR1	13.9038	-
chr7	6144542	6144556	EGR1	15.9615	-
chr7	6144543	6144558	EGR3	7.27586	-
chr7	6144545	6144559	EGR1	17.25	-
chr7	6144546	6144561	EGR3	6.17241	-
chr7	6144548	6144562	EGR1	15.0962	-
chr7	6144558	6144569	GCM1	10.2653	-
chr7	6144569	6144583	CREB3	9.5	+
chr7	6144573	6144581	Atf1	11.4426	-
chr7	6144576	6144585	Sox17	12.1798	+
chr7	6144577	6144587	Sox6	13.1429	+
chr7	6144581	6144595	ZIC1	7.38298	+
chr7	6144581	6144596	ZIC3	11.1	+
chr7	6144581	6144596	ZIC4	12.6182	+
chr7	6144582	6144593	E2F4	10.2586	-
chr7	6144583	6144596	TFAP2A(var.3)	9.31148	-
chr7	6144584	6144597	TFAP2A(var.3)	12.2951	-
chr7	6144584	6144597	TFAP2B(var.3)	11.3934	+
chr7	6144584	6144597	TFAP2C(var.3)	12.2586	+
chr7	6144585	6144597	TFAP2A(var.2)	11.4	+
chr7	6144600	6144614	MTF1	6.07317	-
chr7	6144605	6144621	EGR4	11.0727	-
chr7	6144606	6144621	EGR3	11.8448	-
chr7	6144608	6144622	EGR1	16.0769	-
chr7	6144608	6144619	EGR2	10.4655	-
chr7	6144609	6144624	EGR3	5.24138	-
chr7	6144611	6144625	EGR1	17.25	-
chr7	6144612	6144627	EGR3	5.24138	-
chr7	6312200	6312219	CTCF	8.7541	+
chr7	6312204	6312215	TFAP2A	11.7455	-
chr7	6312204	6312215	TFAP2B(var.2)	11.1636	-
chr7	6312204	6312215	TFAP2C(var.2)	11.1731	+
chr7	6312241	6312251	Tcfl5	10.1532	-
chr7	6312257	6312271	Zfx	16.4545	+
chr7	6312269	6312280	E2F4	14.931	-
chr7	6312269	6312280	E2F6	12.431	-
chr7	6312272	6312284	TFAP2A(var.2)	11.8545	+
chr7	6312274	6312291	SP4	2.98182	-
chr7	6312277	6312291	Zfx	17.3939	+
chr7	6312278	6312288	Klf4	12.5306	+
chr7	6312298	6312316	TP63	-2.82759	-
chr7	6312304	6312318	CREB3	9.62857	+
chr7	6312305	6312315	Arntl	14.459	+
chr7	6312305	6312315	Mitf	12.0918	+
chr7	6312305	6312316	USF1	14.0612	-
chr7	6312305	6312316	USF2	12.9796	-
chr7	6312306	6312316	BHLHE40	15.2115	-
chr7	6312306	6312316	BHLHE41	18.2115	-
chr7	6312306	6312315	Creb3l2	12.3708	+
chr7	6312306	6312316	MLX	15.9286	-
chr7	6312306	6312316	MLXIPL	14.7576	-
chr7	6312306	6312316	SREBF1	10.5488	-
chr7	6312306	6312316	Srebf1(var.2)	16.8276	-
chr7	6312306	6312316	SREBF2(var.2)	16.8545	-
chr7	6312306	6312316	Tcfl5	9.90323	-
chr7	6312306	6312316	TFE3	14.1837	-
chr7	6312306	6312316	TFEB	15.6538	-
chr7	6312306	6312316	TFEC	14.4146	-
chr7	6312306	6312317	USF1	17.2245	+
chr7	6312306	6312317	USF2	16.8367	+
chr7	6312307	6312317	Arntl	14.6557	-
chr7	6312307	6312316	Creb3l2	12.3708	-
chr7	6312307	6312317	Mitf	12.7857	-
chr7	6312308	6312321	NR2F1	12.1633	-
chr7	6312310	6312321	NFE2	4.77551	+
chr7	6312312	6312326	Nr2f6	11.9242	-
chr7	6312312	6312327	Pparg::Rxra	13.3333	-
chr7	6312312	6312326	Rxra	5.39024	-
chr7	6312312	6312326	RXRB	2.92727	-
chr7	6312312	6312326	RXRG	5.61702	-
chr7	6312317	6312334	SP4	8.43636	+
chr7	6312319	6312333	KLF14	7.82759	+
chr7	6312320	6312334	EGR1	13.1923	+
chr7	6312320	6312331	SP1	15.8077	+
chr7	6312320	6312335	SP2	19.4828	+
chr7	6319116	6319132	Rarb	-2.13793	+
chr7	6319117	6319132	Nr2f6(var.2)	3.75714	+
chr7	6319117	6319135	RARA	-0.984848	+
chr7	6319117	6319133	Rarg	2.91837	+
chr7	6319122	6319132	RORA	11.5281	+
chr7	6319123	6319136	NR2F1	10.5102	+
chr7	6319125	6319140	Nr5a2	20.3276	+
chr7	6319128	6319139	Esrra	13.0182	+
chr7	6319128	6319138	RORA	13.1798	+
chr7	6319129	6319140	ESRRB	12.7069	+
chr7	6319129	6319139	Esrrg	14.3265	+
chr7	6319131	6319139	NR4A2	11.4545	+
chr7	6319131	6319148	Rarg(var.2)	7.10909	+
chr7	6319140	6319159	PAX5	12.7742	+
chr7	6319168	6319183	FOXP1	11.8732	+
chr7	6319174	6319184	Sox3	11.5	-
chr7	6319178	6319193	SCRT1	8.55738	-
chr7	6319179	6319191	GRHL1	13.7586	-
chr7	6319180	6319193	SCRT2	6.72131	-
chr7	6319193	6319204	Nkx2-5(var.2)	12.1091	+
chr7	6319209	6319223	EBF1	13.377	-
chr7	6319215	6319228	NFKB1	1.4898	+
chr7	6319230	6319242	PKNOX1	6	-
chr7	6319230	6319242	PKNOX2	6.68852	-
chr7	6319230	6319242	TGIF1	4.38462	-
chr7	6319230	6319242	TGIF2	10.1743	+
chr7	6388588	6388599	NRF1	9.70909	-
chr7	6388594	6388608	ATF7	11.3714	+
chr7	6388594	6388608	BATF3	2.25758	-
chr7	6388595	6388607	Creb5	13.7091	+
chr7	6388595	6388605	Crem	11.3115	+
chr7	6388595	6388607	JDP2(var.2)	14.0204	+
chr7	6388597	6388605	CREB1	13.5495	-
chr7	6388597	6388607	Crem	13.0656	-
chr7	6388598	6388606	Atf1	11.2459	-
chr7	6388610	6388627	SP4	4	+
chr7	6388612	6388624	HES5	6.2931	+
chr7	6388612	6388624	HES7	2.15517	+
chr7	6388612	6388627	Klf12	7.37705	+
chr7	6388613	6388623	Hes1	12	+
chr7	6388613	6388623	HEY1	13.3091	+
chr7	6388613	6388623	HEY2	12	+
chr7	6388613	6388623	Tcfl5	10.5323	-
chr7	6388617	6388628	NRF1	15.9455	-
chr7	6388618	6388629	NRF1	19.0545	+
chr7	6388634	6388651	SP4	15.7636	+
chr7	6388634	6388648	Zfx	16.1364	-
chr7	6388636	6388647	Klf1	12.3485	+
chr7	6388636	6388651	Klf12	12	+
chr7	6388636	6388650	KLF14	12.2586	+
chr7	6388637	6388648	KLF16	15.8276	+
chr7	6388637	6388647	Klf4	16.1837	-
chr7	6388637	6388647	KLF5	17	+
chr7	6388637	6388648	SP1	17.8077	+
chr7	6388637	6388652	SP2	17.7759	+
chr7	6388637	6388648	SP3	14.374	+
chr7	6388646	6388663	SP4	9.29091	+
chr7	6388648	6388659	Klf1	13.2879	+
chr7	6388648	6388663	Klf12	13.623	+
chr7	6388648	6388662	KLF14	9.98276	+
chr7	6388664	6388674	Sox3	11.8103	+
chr7	6414070	6414085	EGR3	6.10345	-
chr7	6414072	6414086	EGR1	12.9231	-
chr7	6414082	6414092	Klf4	12.5306	-
chr7	6414085	6414094	THAP1	10.2105	+
chr7	6414102	6414113	NRF1	12.4364	+
chr7	6414107	6414118	NRF1	15.5455	-
chr7	6414108	6414119	NRF1	16.5273	+
chr7	6414112	6414128	EGR4	11.4545	-
chr7	6414113	6414128	EGR3	12.5	-
chr7	6414114	6414125	E2F4	10.8448	+
chr7	6414114	6414129	SP2	15.8621	-
chr7	6414115	6414129	EGR1	17.8654	-
chr7	6414115	6414126	EGR2	9.96552	-
chr7	6414118	6414129	KLF16	12.9138	-
chr7	6414118	6414129	SP1	16.5962	-
chr7	6414119	6414129	KLF5	14.2653	-
chr7	6414121	6414139	EWSR1-FLI1	-4.84211	+
chr7	6414121	6414131	MZF1(var.2)	10.9798	+
chr7	6414129	6414140	SPDEF	11.4	+
chr7	6414130	6414140	ELK1	11.8085	+
chr7	6414130	6414140	ELK3	12.2241	+
chr7	6414130	6414140	ERF	12.1571	+
chr7	6414130	6414140	ERG	12.0364	+
chr7	6414130	6414140	ETS1	12.931	+
chr7	6414130	6414140	ETV1	12.6364	+
chr7	6414130	6414140	ETV3	13.0563	+
chr7	6414130	6414140	ETV4	12.5862	+
chr7	6414130	6414140	ETV5	12.9273	+
chr7	6414130	6414140	FEV	12.4038	+
chr7	6414130	6414140	FLI1	11.3617	+
chr7	6414146	6414158	YY1	10.8654	-
chr7	6414149	6414160	Gabpa	10.541	-
chr7	6414150	6414163	ELF3	7.91379	-
chr7	6414150	6414161	ELK4	12.3273	+
chr7	6414151	6414163	EHF	9.80328	-
chr7	6414151	6414163	ELF1	9.94545	-
chr7	6414151	6414163	ELF4	8.83607	-
chr7	6414151	6414162	ELF5	11.4364	-
chr7	6414151	6414161	ERF	12.3571	-
chr7	6414151	6414161	ERG	12.2545	-
chr7	6414151	6414161	ETS1	12.5517	-
chr7	6414151	6414162	ETV2	14.0328	-
chr7	6414151	6414161	FEV	10.8269	-
chr7	6414151	6414161	FLI1	12.0851	-
chr7	6414157	6414171	Stat4	11.0345	-
chr7	6414183	6414195	GLI2	10.3103	-
chr7	6414183	6414195	ZBTB7B	11.1379	-
chr7	6414183	6414195	ZBTB7C	12.5806	-
chr7	6522763	6522778	Nr2f6(var.2)	-3.31429	-
chr7	6522784	6522802	NFYA	8.86585	+
chr7	6522795	6522809	CREB3	17.7714	-
chr7	6522795	6522809	CREB3L1	15.2576	-
chr7	6522796	6522804	Atf3	12.3443	+
chr7	6522796	6522810	XBP1	15.2885	-
chr7	6522797	6522805	Atf1	11.4754	+
chr7	6522831	6522845	Zfx	16.2879	-
chr7	6522887	6522897	NKX2-3	11.9423	+
chr7	6522887	6522896	Nkx3-1	12.3091	+
chr7	6522887	6522896	NKX3-2	12.5192	+
chr7	6522888	6522896	ISL2	11.885	+
chr7	6522888	6522897	NKX2-8	10.7885	+
chr7	6523742	6523756	EGR1	13	-
chr7	6523745	6523759	EGR1	12.7308	-
chr7	6523762	6523773	ELK4	11.3273	-
chr7	6523762	6523772	ETV6	11.25	+
chr7	6523762	6523769	SPIB	11.2333	+
chr7	6523763	6523774	Gabpa	11	+
chr7	6523774	6523786	YY1	11.0385	+
chr7	6523784	6523800	GLIS1	-5.63462	+
chr7	6523791	6523805	CREB3	11.2857	-
chr7	6523791	6523805	CREB3L1	9.12121	-
chr7	6523793	6523802	Creb3l2	12.4494	+
chr7	6523794	6523803	Creb3l2	12.6742	-
chr7	6523801	6523816	Klf12	8.91803	-
chr7	6523803	6523817	CREB3	10.1	-
chr7	6523803	6523817	CREB3L1	8.83333	-
chr7	6523806	6523814	ARNT::HIF1A	11.1184	+
chr7	6523824	6523834	Hes1	9.74126	-
chr7	6523824	6523835	NRF1	14.1636	-
chr7	6523824	6523834	Tcfl5	10.75	-
chr7	6523825	6523836	NRF1	15.1455	+
chr7	6523826	6523837	NRF1	15.1455	-
chr7	6523826	6523836	Tcfl5	10.1452	-
chr7	6523827	6523838	NRF1	15.1455	+
chr7	6523828	6523839	NRF1	15.1455	-
chr7	6523828	6523838	Tcfl5	10.1452	-
chr7	6523829	6523840	NRF1	15.1455	+
chr7	6523830	6523841	NRF1	11.8727	-
chr7	6523830	6523840	Tcfl5	10.1452	-
chr7	6523838	6523854	ZNF143	12	-
chr7	6523848	6523863	Klf12	9.29508	-
chr7	6523862	6523879	SP4	19.5818	+
chr7	6523862	6523876	Zfx	16.1364	-
chr7	6590635	6590652	RARA::RXRA	9.52041	-
chr7	6590645	6590661	Rarg	-0.428571	-
chr7	6590646	6590662	Rarb	2.22414	-
chr7	6590646	6590662	Vdr	4.09836	-
chr7	6590661	6590672	NRF1	16.1636	-
chr7	6590667	6590684	RARA::RXRA	13.0204	-
chr7	6590682	6590694	HINFP	12.303	+
chr7	6590698	6590717	PAX5	12.4355	+
chr7	6590715	6590729	MTF1	6.47561	+
chr7	6590734	6590748	Zfx	17.9697	-
chr7	6590745	6590759	ZIC1	5.70213	-
chr7	6617002	6617016	ZIC1	10.0851	+
chr7	6617002	6617017	ZIC3	9.55714	+
chr7	6617002	6617017	ZIC4	10.6727	+
chr7	6617023	6617034	Gabpa	11.9344	-
chr7	6617024	6617035	ELK4	12.5636	+
chr7	6617025	6617037	ELF1	8.05455	-
chr7	6617025	6617037	ELF4	8.88525	-
chr7	6617025	6617035	ELK1	11.2553	-
chr7	6617025	6617035	ELK3	11.569	-
chr7	6617025	6617035	ETS1	11.3276	-
chr7	6617025	6617035	ETV1	11.2364	-
chr7	6617025	6617035	ETV3	10.7183	-
chr7	6617025	6617035	ETV4	11.2931	-
chr7	6617025	6617035	ETV5	11.8909	-
chr7	6617025	6617035	ETV6	15.6346	-
chr7	6617025	6617035	FEV	10.8077	-
chr7	6617028	6617040	E2F8	3.26829	-
chr7	6617030	6617042	EHF	9.7377	+
chr7	6617030	6617042	ELF1	10.7636	+
chr7	6617030	6617043	ELF3	7.94828	+
chr7	6617030	6617042	ELF4	9.65574	+
chr7	6617032	6617042	ELK1	14.8298	+
chr7	6617032	6617042	ELK3	13.8621	+
chr7	6617032	6617043	ELK4	14.7091	-
chr7	6617032	6617042	ERF	13.2143	+
chr7	6617032	6617042	ERG	13.3091	+
chr7	6617032	6617042	ETS1	13.069	+
chr7	6617032	6617042	ETV1	12.9273	+
chr7	6617032	6617042	ETV3	13.3803	+
chr7	6617032	6617042	ETV4	12.8793	+
chr7	6617032	6617042	ETV5	12.7818	+
chr7	6617032	6617042	ETV6	11.5577	+
chr7	6617032	6617042	FEV	13.4038	+
chr7	6617032	6617042	FLI1	12.9362	+
chr7	6617033	6617044	Gabpa	14.2623	+
chr7	6617042	6617055	TFAP2A(var.3)	9.4918	+
chr7	6617042	6617055	TFAP2B(var.3)	11.2295	+
chr7	6617042	6617055	TFAP2C(var.3)	9.41379	+
chr7	6617043	6617056	TFAP2A(var.3)	11.5574	-
chr7	6617043	6617056	TFAP2B(var.3)	10.7541	-
chr7	6617043	6617056	TFAP2C(var.3)	11.069	-
chr7	6617044	6617055	TFAP2A	11.0909	+
chr7	6617044	6617057	TFAP2A(var.3)	10.2787	-
chr7	6617044	6617055	TFAP2B(var.2)	10.1636	+
chr7	6617044	6617057	TFAP2B(var.3)	11.377	-
chr7	6617044	6617057	TFAP2C(var.3)	10.5345	-
chr7	6617059	6617072	JUN	12.1633	+
chr7	6617060	6617074	BATF3	4.92424	-
chr7	6617061	6617073	JDP2(var.2)	8.77551	+
chr7	6617066	6617076	Arntl	11.082	+
chr7	6617066	6617076	Mitf	11.1429	+
chr7	6617067	6617077	BHLHE41	8.11538	+
chr7	6617078	6617089	ELK4	10.5273	-
chr7	6617096	6617109	TFAP2A(var.3)	11.9672	+
chr7	6617096	6617109	TFAP2B(var.3)	12.3279	+
chr7	6617096	6617109	TFAP2C(var.3)	12.6552	+
chr7	6617113	6617132	CTCF	7.78689	+
chr7	6628661	6628676	Pparg::Rxra	10.3153	+
chr7	6628679	6628694	FOXA1	10.7959	+
chr7	6628683	6628695	Foxa2	13.01	+
chr7	6628690	6628703	NFKB1	5.59184	-
chr7	6628691	6628704	NFKB1	0.734694	-
chr7	6628691	6628704	NFKB2	7.9697	+
chr7	6628693	6628703	REL	13.404	-
chr7	6628693	6628703	RELA	12.9388	-
chr7	6628709	6628724	Stat6	10.3966	+
chr7	6628722	6628731	HIC2	10.6909	-
chr7	6628744	6628759	RXRA::VDR	6.33945	+
chr7	6628746	6628757	Esrra	8.05455	+
chr7	6628752	6628760	RHOXF1	10.2308	-
chr7	6628762	6628774	PROX1	7.94545	+
chr7	6628763	6628772	Nr2e1	11.4032	-
chr7	6629561	6629572	E2F4	11.5517	-
chr7	6629566	6629585	CTCF	19.5902	+
chr7	6629567	6629580	TFAP2A(var.3)	10.9672	+
chr7	6629567	6629580	TFAP2B(var.3)	10.2787	-
chr7	6629567	6629580	TFAP2C(var.3)	10.6207	-
chr7	6629570	6629582	INSM1	10.0204	+
chr7	6629577	6629596	CTCF	9.77049	-
chr7	6629578	6629590	ZBTB7A	11.8	+
chr7	6629600	6629614	Zfx	16.1667	+
chr7	6629620	6629633	TFAP2A(var.3)	12.1148	+
chr7	6629620	6629633	TFAP2B(var.3)	11.9508	+
chr7	6629620	6629633	TFAP2C(var.3)	11.8966	+
chr7	6629621	6629633	TFAP2A(var.2)	11.0727	+
chr7	6629642	6629651	HIC2	11.3818	+
chr7	6655155	6655171	EGR4	11.6364	-
chr7	6655156	6655171	EGR3	12.5517	-
chr7	6655156	6655167	NRF1	10.6909	-
chr7	6655157	6655168	E2F4	10.1034	+
chr7	6655158	6655169	EGR2	11.4828	-
chr7	6655158	6655175	SP4	3.92727	-
chr7	6655159	6655173	KLF14	11.7586	-
chr7	6655159	6655170	NRF1	12.4182	+
chr7	6655161	6655172	KLF16	14.3966	-
chr7	6655161	6655172	SP3	12.8293	-
chr7	6655165	6655180	ZIC3	7.92857	-
chr7	6655165	6655180	ZIC4	15.4364	-
chr7	6655166	6655180	ZIC1	11.7872	-
chr7	6655173	6655182	THAP1	10.6447	-
chr7	6655174	6655190	EGR4	10.5455	-
chr7	6655175	6655190	EGR3	6.32759	-
chr7	6655175	6655186	NRF1	10.9636	-
chr7	6655176	6655191	SP2	18.6897	-
chr7	6655177	6655191	EGR1	17.1538	-
chr7	6655178	6655192	KLF14	7.77586	-
chr7	6655180	6655191	KLF16	14.2414	-
chr7	6655180	6655191	SP1	16.5577	-
chr7	6655180	6655191	SP3	14.1301	-
chr7	6655181	6655191	Klf4	12.8367	+
chr7	6655181	6655191	KLF5	15.102	-
chr7	6655182	6655193	E2F4	11.4483	+
chr7	6655203	6655214	TFAP2A	11.4182	-
chr7	6655203	6655214	TFAP2B(var.2)	10.6545	-
chr7	6655209	6655226	Ar	7.65517	-
chr7	6655209	6655226	NR3C1	5.44898	-
chr7	6655209	6655226	NR3C2	8.34043	-
chr7	6655209	6655219	REL	12.101	+
chr7	6655210	6655221	Gabpa	11.2295	-
chr7	6655211	6655222	ELK4	12.0545	+
chr7	6655212	6655222	ELK3	10.7241	-
chr7	6655212	6655222	ERF	12.2571	-
chr7	6655212	6655222	ERG	12.3273	-
chr7	6655212	6655222	ETS1	11.9138	-
chr7	6655212	6655223	ETV2	9.57377	-
chr7	6655212	6655222	ETV3	10.7324	-
chr7	6655212	6655222	FEV	11.5	-
chr7	6655212	6655222	FLI1	11.4681	-
chr7	6655222	6655238	EGR4	9.85455	+
chr7	6655226	6655237	NRF1	10.6909	+
chr7	6655229	6655240	KLF16	12.8103	+
chr7	6655229	6655240	SP3	12.5854	+
chr7	6655230	6655245	EGR3	10.9138	+
chr7	6655230	6655246	EGR4	11.6545	+
chr7	6655231	6655242	NRF1	12.4182	-
chr7	6655232	6655243	EGR2	9.7069	+
chr7	6655232	6655249	SP4	4.70909	+
chr7	6655233	6655244	E2F4	11.3448	-
chr7	6655234	6655248	KLF14	8.96552	+
chr7	6655235	6655249	EGR1	19.9423	+
chr7	6655235	6655246	KLF16	16.6552	+
chr7	6655235	6655245	Klf4	12.8367	-
chr7	6655235	6655245	KLF5	15.102	+
chr7	6655235	6655246	SP1	17.9038	+
chr7	6655235	6655250	SP2	19.069	+
chr7	6655235	6655246	SP3	15.7398	+
chr7	6655236	6655251	EGR3	6.18966	+
chr7	6655236	6655252	EGR4	10.5091	+
chr7	6655239	6655250	TFAP2A	13.4182	+
chr7	6655239	6655251	TFAP2A(var.2)	12.6364	+
chr7	6655239	6655250	TFAP2B(var.2)	11.9455	+
chr7	6655257	6655268	GCM1	10.3469	-
chr7	6655257	6655274	PAX9	1.58182	+
chr7	6655258	6655268	GCM2	10.6721	-
chr7	6670182	6670196	EGR1	12.6923	+
chr7	6670186	6670197	E2F6	10.5172	-
chr7	6670192	6670203	Myog	12.5102	-
chr7	6670192	6670203	Tcf12	11.9592	-
chr7	6670193	6670203	Ascl2	10.4571	+
chr7	6670193	6670203	FIGLA	11.8103	+
chr7	6670193	6670203	ID4	11	+
chr7	6670193	6670206	Myod1	11.4694	+
chr7	6670193	6670203	TCF3	12.3846	+
chr7	6670193	6670203	TCF4	11.6327	+
chr7	6670194	6670203	SNAI2	12.7209	-
chr7	6670200	6670210	ID4	13.7377	-
chr7	6670200	6670210	TCF3	11.6923	-
chr7	6670200	6670210	TCF4	12.551	-
chr7	6670200	6670211	USF2	11.3673	+
chr7	6670206	6670221	HNF4G	11.5385	-
chr7	6670206	6670225	Nr1h3::Rxra	11.5323	+
chr7	6670206	6670221	NR2C2	8.52857	-
chr7	6670227	6670239	TFAP2A(var.2)	12.0727	+
chr7	6670227	6670239	TFAP2B	11.6727	+
chr7	6670227	6670239	TFAP2C	11.4286	+
chr7	6670257	6670268	RUNX1	12.5345	-
chr7	6670257	6670266	RUNX2	11.8269	+
chr7	6670257	6670267	RUNX3	12.2885	+
chr7	6670263	6670277	EGR1	13.0962	+
chr7	6670283	6670293	NFAT5	11.5645	+
chr7	6670283	6670293	NFATC1	10.8618	+
chr7	6670283	6670293	NFATC3	11.4545	+
chr7	6670284	6670291	NFATC2	12.2022	+
chr7	6670286	6670301	EGR3	10.6034	+
chr7	6670286	6670302	EGR4	15.0909	+
chr7	6676251	6676267	EGR4	11.8	-
chr7	6676251	6676271	RREB1	8.01835	-
chr7	6676252	6676267	EGR3	7.62069	-
chr7	6676252	6676272	RREB1	10.4404	-
chr7	6676252	6676264	SP8	11.3158	-
chr7	6676253	6676264	KLF16	12.9655	-
chr7	6676253	6676264	SP1	12.9615	-
chr7	6676253	6676264	SP3	14.0163	-
chr7	6676253	6676263	ZNF740	11.1101	-
chr7	6676254	6676265	Klf1	13.1818	-
chr7	6676254	6676264	Klf4	13.2143	+
chr7	6676254	6676264	KLF5	13.9796	-
chr7	6676254	6676274	RREB1	12.9174	-
chr7	6676257	6676271	PLAG1	7.55102	+
chr7	6676259	6676274	NR2C2	8.45714	+
chr7	6676259	6676273	PLAG1	7.87755	+
chr7	6676262	6676274	INSM1	14.9898	+
chr7	6676262	6676277	Klf12	8.29508	-
chr7	6676262	6676279	SP4	2.43636	-
chr7	6676264	6676278	EGR1	11.75	-
chr7	6676264	6676276	SP8	12.4079	-
chr7	6676265	6676276	SP3	10.4715	-
chr7	6676265	6676275	ZNF740	10.4312	-
chr7	6676279	6676295	Vdr	5.21311	-
chr7	6676289	6676300	Klf1	11.4697	+
chr7	6676290	6676300	Klf4	11.449	-
chr7	6676290	6676300	KLF5	12.6939	+
chr7	6676292	6676307	Znf423	7.25843	+
chr7	6676303	6676315	INSM1	14.1939	+
chr7	6676305	6676317	ZBTB7A	12.4714	-
chr7	6676315	6676323	MEIS2	11.6885	-
chr7	6676315	6676323	MEIS3	11.7308	-
chr7	6676319	6676334	NR2C2	11.3857	-
chr7	6676319	6676334	Pparg::Rxra	11.7748	-
chr7	6676322	6676336	EGR1	11.7308	+
chr7	6676323	6676338	EGR3	7.62069	+
chr7	6676323	6676339	EGR4	9.65455	+
chr7	6676325	6676334	THAP1	9.96053	+
chr7	6676327	6676339	GLI2	10.069	+
chr7	6676327	6676337	ZNF740	11.1376	+
chr7	6676338	6676353	Klf12	11.6066	+
chr7	6676364	6676381	RARA::RXRA	16.1939	-
chr7	6677351	6677365	Zfx	15.7879	-
chr7	6677353	6677366	TFAP2A(var.3)	10.7869	+
chr7	6677353	6677366	TFAP2B(var.3)	10.8852	+
chr7	6677353	6677366	TFAP2C(var.3)	10.9655	+
chr7	6677356	6677375	PAX5	10.1452	+
chr7	6677359	6677376	PAX1	10.4545	-
chr7	6677359	6677376	PAX9	7.29091	-
chr7	6677360	6677375	ZBTB33	10.0758	-
chr7	6677363	6677373	Hes1	10.8462	+
chr7	6677366	6677376	Arntl	10.8852	-
chr7	6677366	6677376	Mitf	10.7245	-
chr7	6677368	6677376	Pax2	10.2667	-
chr7	6677369	6677380	TBX2	10.9455	-
chr7	6677371	6677379	TBX1	11.102	-
chr7	6677371	6677379	TBX15	10.9038	-
chr7	6677371	6677379	TBX4	11.9592	-
chr7	6677371	6677379	TBX5	11.5345	-
chr7	6677372	6677387	Znf423	10	-
chr7	6677373	6677388	ZIC3	10.0714	-
chr7	6677373	6677388	ZIC4	9.65455	-
chr7	6677374	6677388	ZIC1	6.68085	-
chr7	6677383	6677392	Hic1	10.8846	+
chr7	6677383	6677392	HIC2	12.2182	+
chr7	6677384	6677398	EGR1	17.3462	+
chr7	6677384	6677399	SP2	13.5862	+
chr7	6677385	6677400	EGR3	17.1897	+
chr7	6677385	6677401	EGR4	18.1273	+
chr7	6677387	6677398	EGR2	16.5517	+
chr7	6677389	6677404	Klf12	7.72131	+
chr7	6677390	6677401	SP3	11.8293	+
chr7	6677412	6677426	EGR1	10.3462	-
chr7	6677412	6677429	SP4	2.34545	-
chr7	6677415	6677426	KLF16	10.931	-
chr7	6677428	6677442	EGR1	12.8846	+
chr7	6677432	6677444	INSM1	13.9388	-
chr7	6677438	6677455	SP4	6.32727	+
chr7	6677439	6677457	KLF13	8.56897	+
chr7	6677440	6677451	Klf1	15.4545	+
chr7	6677440	6677455	Klf12	12.0328	+
chr7	6677440	6677454	KLF14	11.5345	+
chr7	6677441	6677452	KLF16	12.0517	+
chr7	6677441	6677451	Klf4	12.1837	-
chr7	6677441	6677452	SP3	11.6504	+
chr7	6677441	6677453	SP8	11.8553	+
chr7	6677461	6677469	MEIS2	11.9016	-
chr7	6677461	6677469	MEIS3	11.1923	-
chr7	6682601	6682614	TFAP2A(var.3)	11.5902	+
chr7	6682601	6682614	TFAP2B(var.3)	12.2787	-
chr7	6682601	6682614	TFAP2C(var.3)	12	-
chr7	6682628	6682649	ZNF263	17.6327	+
chr7	6682634	6682653	CTCF	8.36066	+
chr7	6682637	6682651	EGR1	10.4423	-
chr7	6682640	6682654	EGR1	13.5385	-
chr7	6682640	6682651	SP1	12.7885	-
chr7	6682640	6682661	ZNF263	28.0816	+
chr7	6682643	6682657	EGR1	10.2885	-
chr7	6682643	6682664	ZNF263	28.6939	+
chr7	6682646	6682660	EGR1	10.0962	-
chr7	6682646	6682664	EWSR1-FLI1	-9.52632	+
chr7	6682646	6682667	ZNF263	26.3265	+
chr7	6682649	6682663	EGR1	9.67308	-
chr7	6682649	6682667	EWSR1-FLI1	-8.52632	+
chr7	6682649	6682670	ZNF263	20.6122	+
chr7	6682652	6682666	EGR1	13.2692	-
chr7	6682652	6682673	ZNF263	24.1837	+
chr7	6682655	6682669	EGR1	12.7885	-
chr7	6682655	6682666	SP1	12.7885	-
chr7	6682655	6682676	ZNF263	21.2857	+
chr7	6682661	6682682	ZNF263	18.8571	+
chr7	6682680	6682692	Mafb	13.8876	+
chr7	6682680	6682695	MAFK	10.6889	-
chr7	6682680	6682691	NRL	13.0192	+
chr7	6682687	6682703	T	9.11538	+
chr7	6682699	6682709	SREBF1	11.9024	-
chr7	6682699	6682709	Srebf1(var.2)	11.931	-
chr7	6682699	6682709	SREBF2(var.2)	11.4182	-
chr7	6682699	6682710	USF2	11.2449	+
chr7	6682701	6682710	ZEB1	14.8182	-
chr7	6694607	6694626	PAX5	10.0968	+
chr7	6694625	6694640	SP2	16	-
chr7	6694626	6694640	EGR1	14.7115	-
chr7	6694626	6694643	SP4	3.21818	-
chr7	6694627	6694638	E2F6	13.0172	+
chr7	6694629	6694640	SP1	15.5577	-
chr7	6694630	6694641	Klf1	12.6212	-
chr7	6694630	6694640	Klf4	13.3469	+
chr7	6694630	6694640	KLF5	15.3878	-
chr7	6694640	6694652	GLI2	10.2241	+
chr7	6694643	6694658	Znf423	11.4494	+
chr7	6694647	6694657	FIGLA	11.7414	-
chr7	6694647	6694657	TCF3	12.2308	-
chr7	6694647	6694657	TCF4	12.551	-
chr7	6694649	6694658	ZEB1	12.8364	-
chr7	6694655	6694670	ZIC4	9.90909	-
chr7	6694664	6694679	EGR3	5.17241	-
chr7	6694666	6694679	TFAP2A(var.3)	9.88525	-
chr7	6694666	6694679	TFAP2B(var.3)	11.2131	-
chr7	6694666	6694679	TFAP2C(var.3)	10.5172	+
chr7	6694673	6694689	Vdr	3.16393	+
chr7	6694682	6694697	ESR2	10.7308	-
chr7	6694703	6694713	TEAD1	10.8387	+
chr7	6714479	6714493	Pax6	10.5111	-
chr7	6714525	6714537	MEF2A	10	+
chr7	6714554	6714567	Hoxc9	11.8095	+
chr7	6714559	6714569	Gfi1	11.3659	+
chr7	6714560	6714571	Gfi1b	13.8621	+
chr7	6714567	6714577	POU6F2	12.2	+
chr7	6714568	6714578	MEOX1	10.9818	+
chr7	6714568	6714578	MNX1	10.6418	+
chr7	6714569	6714577	LBX1	11.2698	-
chr7	6714569	6714577	VAX1	10.1361	+
chr7	6714569	6714577	VSX1	11.0315	+
chr7	6714569	6714577	VSX2	11.5039	+
chr7	6714588	6714599	Gata4	14.8276	-
chr7	6714589	6714600	Gata1	16.3469	-
chr7	6714589	6714603	GATA2	16.0909	-
chr7	6714591	6714599	GATA3	14.3273	+
chr7	6714591	6714599	GATA5	10.931	+
chr7	6746559	6746570	ETV2	9.88525	+
chr7	6746560	6746571	ELK4	12.6545	-
chr7	6746560	6746570	ERF	11.9286	+
chr7	6746560	6746570	ERG	11.6909	+
chr7	6746560	6746570	ETS1	12.1552	+
chr7	6746560	6746570	FLI1	11.4681	+
chr7	6746561	6746572	Gabpa	11.4098	+
chr7	6746570	6746585	ESR2	11.1731	+
chr7	6746588	6746599	NRF1	18.4727	-
chr7	6746589	6746600	NRF1	18.4727	+
chr7	6746590	6746608	TP53	7.40816	-
chr7	6746590	6746608	TP63	-0.517241	+
chr7	6746590	6746608	TP73	12.8462	+
chr7	6746620	6746631	NRF1	14.4909	-
chr7	6746621	6746632	NRF1	13.9818	+
chr7	6746631	6746639	TEAD3	12.3265	-
chr7	6746637	6746649	ELF1	12.3091	+
chr7	6746637	6746649	ELF4	11.3443	+
chr7	6746638	6746649	ETV2	13.2131	+
chr7	6746639	6746649	ELK1	16.383	+
chr7	6746639	6746649	ELK3	15.2241	+
chr7	6746639	6746650	ELK4	14.8364	-
chr7	6746639	6746649	ERF	15.5714	+
chr7	6746639	6746649	ERG	15.4545	+
chr7	6746639	6746649	ETS1	14.8621	+
chr7	6746639	6746649	ETV1	14.4364	+
chr7	6746639	6746649	ETV3	15.5915	+
chr7	6746639	6746649	ETV4	14.1552	+
chr7	6746639	6746649	ETV5	13.5636	+
chr7	6746639	6746649	ETV6	12.2885	+
chr7	6746639	6746649	FEV	15.3462	+
chr7	6746639	6746649	FLI1	15.7234	+
chr7	6746640	6746651	Gabpa	14.541	+
chr7	6793660	6793671	NRF1	13.6727	+
chr7	6793663	6793677	NFIC::TLX1	5.57143	-
chr7	6793665	6793675	Hes1	9.88112	-
chr7	6793665	6793675	Tcfl5	10.6694	-
chr7	6793683	6793700	Ar	7.60345	-
chr7	6793688	6793700	GLI2	10.6897	-
chr7	6793689	6793700	Klf1	12.0606	-
chr7	6793695	6793707	TFAP2A(var.2)	10.8727	-
chr7	6793702	6793714	HINFP	17.6818	+
chr7	6793713	6793727	Rfx1	11.6207	-
chr7	6793714	6793728	Bcl6	10.2742	+
chr7	6793755	6793776	REST	4.14286	+
chr7	6865897	6865908	Gabpa	14.6393	-
chr7	6865898	6865911	ELF3	11.931	-
chr7	6865898	6865909	ELK4	14.4182	+
chr7	6865899	6865911	EHF	13.2131	-
chr7	6865899	6865911	ELF1	11.8727	-
chr7	6865899	6865911	ELF4	12.4262	-
chr7	6865899	6865910	ELF5	13.4545	-
chr7	6865899	6865909	ELK1	11.2553	-
chr7	6865899	6865909	ELK3	11.569	-
chr7	6865899	6865909	ETS1	11.3276	-
chr7	6865899	6865909	ETV1	11.2364	-
chr7	6865899	6865909	ETV3	10.7183	-
chr7	6865899	6865909	ETV4	11.2931	-
chr7	6865899	6865909	ETV5	11.8909	-
chr7	6865899	6865909	ETV6	15.6346	-
chr7	6865899	6865909	FEV	10.8077	-
chr7	6865901	6865915	EGR1	12.9615	+
chr7	6865902	6865912	MZF1(var.2)	11.6061	-
chr7	6865921	6865933	EHF	10.5246	+
chr7	6865921	6865933	ELF1	12.2	+
chr7	6865921	6865933	ELF4	12	+
chr7	6865922	6865933	ELF5	11.2545	+
chr7	6865923	6865933	ELK1	10.7447	+
chr7	6865923	6865933	ELK3	11.6897	+
chr7	6865923	6865934	ELK4	13.2545	-
chr7	6865923	6865933	ETS1	10.9828	+
chr7	6865923	6865933	ETV1	11.4545	+
chr7	6865923	6865933	ETV4	11.5	+
chr7	6865923	6865933	ETV5	11.2	+
chr7	6865923	6865933	ETV6	11.6346	+
chr7	6865924	6865935	Gabpa	12.8033	+
chr7	6865935	6865946	TFAP2A	13.7091	+
chr7	6865935	6865946	TFAP2B(var.2)	13.1818	+
chr7	6865935	6865946	TFAP2C(var.2)	12.25	+
chr7	6865937	6865948	NRF1	9.05455	+
chr7	6865966	6865985	CTCF	12.3443	-
chr7	6865966	6865978	HINFP	11.8939	+
chr7	6865979	6865998	CTCF	12.6066	-
chr7	6865980	6865999	PAX5	10.2419	-
chr7	6865981	6865996	Znf423	12.0562	-
chr7	6865982	6865997	ZIC4	10.6545	-
chr7	6865983	6865997	ZIC1	5.51064	-
chr7	6865990	6866005	Nr5a2	11.1724	-
chr7	6865991	6865999	NR4A2	11.4141	-
chr7	6913730	6913744	PLAG1	10.2653	+
chr7	6913780	6913789	Nr2e1	14.629	+
chr7	6913787	6913798	DMRT3	13.3279	+
chr7	6913794	6913804	ZNF740	11.3853	+
chr7	6913800	6913810	Myb	15.6066	+
chr7	6913805	6913820	Nr2f6(var.2)	-3.82857	-
chr7	6913819	6913833	PLAG1	7.08163	+
chr7	7139314	7139329	HNF4G	11.7308	+
chr7	7139323	7139332	Hic1	12.9231	+
chr7	7139333	7139348	MAF::NFE2	10.6393	-
chr7	7139334	7139348	JUN(var.2)	15.4038	+
chr7	7139336	7139351	Bach1::Mafk	16.8947	-
chr7	7139336	7139347	BATF::JUN	13.5769	+
chr7	7139337	7139348	JUNB	11.6531	+
chr7	7139337	7139352	Nfe2l2	14.6364	-
chr7	7139338	7139349	FOS	15.617	+
chr7	7139338	7139349	FOSL1	14.2364	+
chr7	7139338	7139349	JUND	14.9574	+
chr7	7139338	7139349	NFE2	6.7551	+
chr7	7139339	7139350	FOSL2	13.7091	-
chr7	7139339	7139348	JDP2	10.4655	+
chr7	7139339	7139350	JUNB	12.6327	-
chr7	7139339	7139353	JUN(var.2)	12.4808	-
chr7	7139340	7139351	BATF::JUN	11.5962	-
chr7	7139340	7139347	FOS::JUN	11.9703	+
chr7	7139347	7139363	POU4F2	6.67273	-
chr7	7139347	7139363	POU4F3	10.5827	-
chr7	7139349	7139363	POU4F1	11.8583	-
chr7	7139366	7139380	EBF1	11.5246	-
chr7	7139367	7139378	TFAP2B(var.2)	10.2364	+
chr7	7139384	7139405	IRF1	13.3065	+
chr7	7139386	7139401	PRDM1	14.3818	-
chr7	7139386	7139401	STAT1::STAT2	9.27273	+
chr7	7139388	7139398	Sox3	11.4138	+
chr7	7139410	7139427	Rhox11	10.75	-
chr7	7139414	7139428	Tcf21	5.15789	+
chr7	7139416	7139426	Ascl2	10.8143	+
chr7	7139416	7139426	MSC	13.5	+
chr7	7139416	7139426	MYF6	9.80303	+
chr7	7139416	7139427	Myog	13.5306	+
chr7	7139416	7139427	Tcf12	14.0204	+
chr7	7139416	7139426	TFAP4	16.8182	+
chr7	7139422	7139432	MZF1(var.2)	11.899	+
chr7	7139425	7139438	NFKB2	8.04545	+
chr7	7140353	7140367	BATF3	0.439394	-
chr7	7140358	7140366	Atf3	11.1311	-
chr7	7140392	7140404	PKNOX1	3.53061	+
chr7	7140392	7140404	PKNOX2	5.86885	+
chr7	7140392	7140404	TGIF1	1.75	+
chr7	7140392	7140404	TGIF2	8.36697	-
chr7	7140396	7140415	CTCF	9.55738	-
chr7	7140397	7140405	MEIS2	11.9016	-
chr7	7140397	7140405	MEIS3	11.1923	-
chr7	7162773	7162791	IRF2	7.42202	+
chr7	7162773	7162788	PRDM1	17.4364	+
chr7	7162785	7162796	CEBPA	11.3265	-
chr7	7162786	7162796	CEBPG	9.85714	-
chr7	7162813	7162824	ETV2	9.47541	+
chr7	7162856	7162870	EBF1	8.13115	+
chr7	7162887	7162897	HEY2	10.3793	-
chr7	7162888	7162896	ARNT::HIF1A	11.2237	-
chr7	7162893	7162907	Stat4	12.2241	-
chr7	7162895	7162906	Stat5a::Stat5b	14.1633	+
chr7	7162896	7162910	Bcl6	12.2097	+
chr7	7162896	7162907	STAT1	13.3091	-
chr7	7162896	7162907	STAT3	12.102	-
chr7	7196618	7196630	EHF	12.0984	+
chr7	7196618	7196630	ELF1	11.0909	+
chr7	7196618	7196631	ELF3	11.5345	+
chr7	7196618	7196630	ELF4	10.8852	+
chr7	7196619	7196630	ELF5	12.4727	+
chr7	7196620	7196630	ETV6	12.2115	+
chr7	7196647	7196658	HOXA10	11.0566	-
chr7	7196647	7196657	HOXA13	13.9444	-
chr7	7196647	7196657	HOXB13	14.7636	-
chr7	7196647	7196657	HOXD13	14.3175	-
chr7	7196647	7196657	Hoxd9	10.9306	-
chr7	7196648	7196657	CDX1	11.1509	-
chr7	7196648	7196659	CDX2	12.2881	-
chr7	7196655	7196670	MEF2C	11.0339	-
chr7	7196693	7196708	LEF1	9.24194	-
chr7	7294121	7294134	SMAD2::SMAD3::SMAD4	10.2295	-
chr7	7294155	7294166	Foxo1	12.3793	+
chr7	7294196	7294211	Pou5f1::Sox2	13.4758	-
chr7	7294210	7294220	Twist2	12.0492	+
chr7	7294232	7294248	RFX2	8.51429	-
chr7	7294232	7294248	RFX3	11.0152	-
chr7	7294232	7294248	RFX4	12.7879	-
chr7	7294232	7294248	RFX5	7.17241	+
chr7	7294233	7294247	Rfx1	12.0345	+
chr7	7298069	7298080	Nkx2-5(var.2)	12.6909	+
chr7	7298132	7298146	JUN(var.2)	13.0769	+
chr7	7298135	7298146	FOSL2	15.6182	+
chr7	7298135	7298146	JUNB	15.4898	+
chr7	7298136	7298147	FOS	13.5319	-
chr7	7298136	7298147	FOSL1	15.0727	+
chr7	7298136	7298147	JUND	11.6383	+
chr7	7298138	7298145	FOS::JUN	11.9703	+
chr7	7298150	7298169	PAX5	10.3065	+
chr7	7298153	7298170	PAX1	6.10909	-
chr7	7298153	7298170	PAX9	0.109091	-
chr7	7298499	7298510	FOXP2	11.1515	-
chr7	7298520	7298534	SPIC	11.5915	-
chr7	7298523	7298530	SPIB	11.2333	-
chr7	7298528	7298548	TBX19	10.9512	-
chr7	7298530	7298546	T	7.65385	-
chr7	7298557	7298570	ELF3	7.84483	-
chr7	7298558	7298570	EHF	10.9016	-
chr7	7298558	7298570	ELF1	8.38182	-
chr7	7298558	7298570	ELF4	9.44262	-
chr7	7298558	7298569	ELF5	12.9273	-
chr7	7298558	7298568	ELK3	11.069	-
chr7	7298558	7298568	ERF	11.6286	-
chr7	7298558	7298568	ERG	11.5818	-
chr7	7298558	7298568	ETS1	11.6034	-
chr7	7298558	7298569	ETV2	11.7705	-
chr7	7298558	7298568	ETV6	11.2692	-
chr7	7298558	7298568	FEV	11.3654	-
chr7	7298558	7298568	FLI1	10.9574	-
chr7	7298558	7298572	SPI1	3.58182	-
chr7	7298558	7298572	SPIC	12.6901	-
chr7	7298560	7298573	SCRT2	6.5082	-
chr7	7298567	7298581	IRF8	0.709091	+
chr7	7298572	7298587	IRF9	-3.49091	+
chr7	7298573	7298587	IRF8	-2.27273	+
chr7	7298592	7298607	PRDM1	12.4182	+
chr7	7298594	7298615	IRF1	17.4839	-
chr7	7298596	7298611	IRF9	6.32727	+
chr7	7298597	7298611	IRF7	9.16129	+
chr7	7298597	7298611	IRF8	2.41818	+
chr7	7298598	7298616	IRF2	13.633	+
chr7	7298598	7298613	PRDM1	11.6	+
chr7	7298598	7298613	STAT1::STAT2	20.7576	-
chr7	7346444	7346459	FOXP1	11.9296	-
chr7	7346478	7346494	POU4F2	6.67273	-
chr7	7346478	7346494	POU4F3	12.2598	-
chr7	7346479	7346489	PAX3	9.56604	+
chr7	7346479	7346489	PAX7	9.43636	+
chr7	7346480	7346493	Lhx3	11.396	-
chr7	7346480	7346494	POU4F1	12	-
chr7	7346481	7346494	DUXA	12.3065	+
chr7	7346481	7346495	POU4F1	12.5276	+
chr7	7346481	7346497	POU4F3	10.5984	+
chr7	7346482	7346493	DUX4	10.1915	+
chr7	7346483	7346496	Lhx3	12.5545	+
chr7	7575479	7575491	E2F8	7.97561	-
chr7	7575485	7575500	PRDM1	10.1636	+
chr7	7575485	7575500	STAT1::STAT2	12.4091	-
chr7	7575531	7575542	Foxq1	11.8469	+
chr7	7575534	7575545	FOXH1	12.0385	-
chr7	7575545	7575554	Nr2e1	11.0968	+
chr7	7575569	7575590	REST	7.45918	-
chr7	7592360	7592380	RREB1	9.51376	-
chr7	7592422	7592435	ZBTB18	8.97143	+
chr7	7604189	7604201	TFAP2A(var.2)	14.2727	+
chr7	7604189	7604201	TFAP2B	15.0182	+
chr7	7604189	7604201	TFAP2C	14.7755	+
chr7	7604190	7604201	TFAP2A	11.8182	-
chr7	7604190	7604201	TFAP2B(var.2)	11.2727	+
chr7	7604190	7604201	TFAP2C(var.2)	11.25	+
chr7	7604197	7604215	TP73	7.71154	-
chr7	7604286	7604297	NFE2	4.89796	-
chr7	7604287	7604296	JDP2	10.569	-
chr7	7604288	7604300	PKNOX1	7.63265	-
chr7	7604288	7604300	PKNOX2	8.98361	-
chr7	7604288	7604300	TGIF1	7.53846	-
chr7	7604288	7604300	TGIF2	11.7248	-
chr7	7604298	7604312	SPI1	3.16364	+
chr7	7604302	7604312	ETV6	13.0192	+
chr7	7604302	7604309	SPIB	11.2333	+
chr7	7606425	7606437	E2F8	3.71951	-
chr7	7606429	7606444	SP2	18.2759	-
chr7	7606430	7606445	Klf12	8.5082	-
chr7	7606430	7606447	SP4	8.03636	-
chr7	7606433	7606447	Zfx	14.1818	+
chr7	7606451	7606464	NR2F1	11.2857	-
chr7	7606454	7606471	SP4	8.21818	+
chr7	7606456	7606467	Klf1	11.197	+
chr7	7606456	7606471	Klf12	10.9836	+
chr7	7606457	7606467	Klf4	14.2857	-
chr7	7606457	7606467	KLF5	14.3061	+
chr7	7606457	7606468	SP3	12.4065	+
chr7	7606457	7606469	SP8	12.0526	+
chr7	7606459	7606474	ZIC3	8.42857	+
chr7	7606461	7606473	TFAP2A(var.2)	15.2545	+
chr7	7606461	7606473	TFAP2B	14.6545	+
chr7	7606461	7606473	TFAP2C	14.2143	+
chr7	7606471	7606484	TFAP2A(var.3)	11.9672	-
chr7	7606471	7606484	TFAP2B(var.3)	12.3279	-
chr7	7606471	7606484	TFAP2C(var.3)	12.6552	-
chr7	7606475	7606488	TFAP2A(var.3)	10.5246	+
chr7	7606475	7606488	TFAP2C(var.3)	9.2069	-
chr7	7606479	7606490	E2F4	12.7931	+
chr7	7606483	7606498	SP2	19.1207	-
chr7	7606484	7606499	Klf12	12.7705	-
chr7	7606484	7606501	SP4	10.1636	-
chr7	7606485	7606499	KLF14	9.56897	-
chr7	7606487	7606498	SP1	15.25	-
chr7	7606488	7606499	Klf1	13.9394	-
chr7	7606488	7606498	Klf4	16.4286	+
chr7	7606488	7606498	KLF5	16.2857	-
chr7	7606495	7606505	Tcfl5	9.98387	-
chr7	7606504	7606517	NFKB1	1.57143	+
chr7	7606504	7606517	NFKB2	11.4545	+
chr7	7606505	7606523	KLF13	4.06897	+
chr7	7606506	7606516	REL	13.2727	-
chr7	7606506	7606516	RELA	16.2959	-
chr7	7606521	7606535	Zfx	16.3788	-
chr7	7606532	7606543	NRF1	11.4727	+
chr7	7606537	7606548	NRF1	9.70909	-
chr7	7606611	7606622	YY2	13.5152	+
chr7	7606612	7606624	YY1	19.75	-
chr7	7606625	7606637	HINFP	12.303	+
chr7	7606633	7606647	ZIC1	6.02128	+
chr7	7606641	7606658	SP4	4.03636	-
chr7	7606643	7606655	SP8	13.2632	-
chr7	7606644	7606655	KLF16	12.2931	-
chr7	7606645	7606655	Klf4	12.5306	+
chr7	7606664	7606674	ELK1	13.6383	+
chr7	7606664	7606674	ELK3	12.9828	+
chr7	7606664	7606675	ELK4	16.9273	-
chr7	7606664	7606674	ERF	12.8857	+
chr7	7606664	7606674	ERG	12.6727	+
chr7	7606664	7606674	ETS1	13.3103	+
chr7	7606664	7606674	ETV1	12.9273	+
chr7	7606664	7606674	ETV3	12.1831	+
chr7	7606664	7606674	ETV4	12.5345	+
chr7	7606664	7606674	ETV5	12.8727	+
chr7	7606664	7606674	ETV6	12.0769	+
chr7	7606664	7606674	FEV	12.4231	+
chr7	7606664	7606674	FLI1	12.9362	+
chr7	7606665	7606676	Gabpa	17.0164	+
chr7	7606671	7606682	NRF1	11.7455	+
chr7	7606688	7606707	Nr1h3::Rxra	12.0323	-
chr7	7606691	7606705	CREB3L1	8.06061	+
chr7	7680301	7680312	E2F4	9.84483	+
chr7	7680311	7680326	SP2	16.1207	-
chr7	7680312	7680326	EGR1	13.3269	-
chr7	7680312	7680329	SP4	6.10909	-
chr7	7680313	7680327	KLF14	8.13793	-
chr7	7680315	7680326	SP1	15.1538	-
chr7	7680328	7680343	SP2	14.7414	-
chr7	7680329	7680346	SP4	4.81818	-
chr7	7680330	7680344	KLF14	10.7414	-
chr7	7680382	7680395	NR2F1	10.7959	-
chr7	7680388	7680400	EHF	14.8033	+
chr7	7680388	7680400	ELF1	17.7818	+
chr7	7680388	7680401	ELF3	14.0517	+
chr7	7680388	7680400	ELF4	17.9344	+
chr7	7680389	7680400	ELF5	12.7091	+
chr7	7680389	7680400	SPDEF	9.83636	+
chr7	7680390	7680400	ELK1	13.9787	+
chr7	7680390	7680400	ELK3	13.6207	+
chr7	7680390	7680401	ELK4	16.7091	-
chr7	7680390	7680400	ERF	11.8857	+
chr7	7680390	7680400	ERG	12.2545	+
chr7	7680390	7680400	ETS1	12.8966	+
chr7	7680390	7680400	ETV1	12.4545	+
chr7	7680390	7680400	ETV3	14.1549	+
chr7	7680390	7680400	ETV4	12.3621	+
chr7	7680390	7680400	ETV5	12.1273	+
chr7	7680390	7680400	ETV6	15.2885	+
chr7	7680390	7680400	FEV	12.6923	+
chr7	7680390	7680400	FLI1	12.3617	+
chr7	7680391	7680402	Gabpa	17.3443	+
chr7	7680399	7680412	EOMES	11.8171	+
chr7	7680399	7680410	TBX2	12.4364	+
chr7	7680399	7680410	TBX20	14.3788	+
chr7	7680399	7680409	TBX21	12.9818	+
chr7	7680400	7680408	MGA	12.7727	+
chr7	7680400	7680410	TBR1	12.1277	+
chr7	7680400	7680408	TBX1	11.8776	+
chr7	7680400	7680408	TBX15	11.75	+
chr7	7680400	7680408	TBX4	11.0408	+
chr7	7680400	7680408	TBX5	11.2241	+
chr7	7680414	7680425	GCM1	11.5918	+
chr7	7758217	7758231	GATA2	14.5273	+
chr7	7758220	7758231	Gata1	13.2449	+
chr7	7758221	7758229	GATA3	14.3273	-
chr7	7758221	7758232	Gata4	14.1207	+
chr7	7758221	7758229	GATA5	10.931	-
chr7	7758261	7758282	IRF1	13.371	+
chr7	7758291	7758304	DUXA	14.5484	-
chr7	7758292	7758306	ATF7	8.37143	-
chr7	7758292	7758306	BATF3	1.80303	+
chr7	7758292	7758303	DUX4	10.5957	-
chr7	7758292	7758303	NFIL3	10.9596	-
chr7	7758293	7758306	ATF4	15.1311	-
chr7	7758293	7758305	Creb5	11.7818	+
chr7	7758293	7758305	DBP	10.6226	-
chr7	7758293	7758305	HLF	11.0169	+
chr7	7758293	7758305	JDP2(var.2)	10.8163	+
chr7	7758293	7758308	JUND(var.2)	17.1702	-
chr7	7758293	7758305	TEF	9.89091	+
chr7	7758294	7758307	JUN	17.1633	-
chr7	7758309	7758319	SMAD3	8.76364	+
chr7	7758325	7758332	MEIS1	10.3111	+
chr7	7758326	7758338	PKNOX1	8.63265	+
chr7	7758326	7758338	PKNOX2	11.082	+
chr7	7758326	7758338	TGIF1	8.36538	-
chr7	7758326	7758338	TGIF2	13.2936	+
chr7	7758327	7758337	Atoh1	11.3871	+
chr7	7758327	7758337	NEUROG2	11.0606	+
chr7	7758328	7758336	Bhlha15	11.918	-
chr7	7782167	7782185	EWSR1-FLI1	-4.94737	-
chr7	7782173	7782187	IRF7	12.5645	-
chr7	7782182	7782194	E2F1	11.0164	+
chr7	7782184	7782203	CTCF	14.7705	-
chr7	7782185	7782197	YY1	17.3462	-
chr7	7782199	7782209	RORA	11.6742	+
chr7	7782214	7782228	Bcl6	10.0968	+
chr7	7782214	7782225	STAT3	10.6327	-
chr7	7782216	7782229	HSF2	12.4	+
chr7	7782220	7782231	Crx	11.6724	+
chr7	7782222	7782237	LEF1	7.93548	+
chr7	7782222	7782234	Tcf7	10.2097	+
chr7	7782223	7782231	OTX2	11.8936	-
chr7	7782223	7782231	Pitx1	11	-
chr7	7782239	7782250	Foxq1	10.9796	+
chr7	8008335	8008350	NFYB	9.71154	+
chr7	8008338	8008356	NFYA	8.29268	-
chr7	8008344	8008354	NFAT5	11.3065	-
chr7	8008359	8008372	Myod1	14.898	-
chr7	8008361	8008372	Myog	15.3265	-
chr7	8008361	8008372	Tcf12	14.6939	-
chr7	8008362	8008372	Ascl2	14.6	-
chr7	8008362	8008372	ID4	10.8361	-
chr7	8008362	8008375	Myod1	13.8571	+
chr7	8008362	8008373	Myog	15.3265	+
chr7	8008362	8008372	NHLH1	12.8276	-
chr7	8008362	8008373	Tcf12	14.6939	+
chr7	8008378	8008397	CTCF	9.42623	+
chr7	8008393	8008409	EGR4	10.7818	-
chr7	8008394	8008409	EGR3	5.34483	-
chr7	8008395	8008410	SP2	15.9655	-
chr7	8008395	8008406	TFAP2A	14.3636	-
chr7	8008395	8008406	TFAP2B(var.2)	13.9636	-
chr7	8008395	8008406	TFAP2C(var.2)	12.7115	-
chr7	8008396	8008410	EGR1	17.2692	-
chr7	8008396	8008413	SP4	7.70909	-
chr7	8008397	8008411	KLF14	10.5517	-
chr7	8008398	8008413	NR2C2	11.4429	+
chr7	8008399	8008410	KLF16	16.6897	-
chr7	8008399	8008410	SP1	16.5577	-
chr7	8008399	8008410	SP3	15.0325	-
chr7	8008400	8008410	Klf4	14.2857	+
chr7	8008400	8008410	KLF5	14.3061	-
chr7	8008420	8008428	PAX4	11.4179	+
chr7	8008454	8008469	EGR3	7.55172	-
chr7	8008456	8008470	EGR1	15.2692	-
chr7	8008457	8008472	EGR3	5.24138	-
chr7	8008459	8008473	EGR1	17.25	-
chr7	8008460	8008475	EGR3	5.24138	-
chr7	8009541	8009554	EOMES	16.6707	+
chr7	8009541	8009552	TBX2	15.8727	+
chr7	8009541	8009552	TBX20	16.6818	+
chr7	8009541	8009551	TBX21	17.3273	+
chr7	8009542	8009550	MGA	14.2727	+
chr7	8009542	8009552	TBR1	16.9574	+
chr7	8009542	8009550	TBX1	15.1633	+
chr7	8009542	8009550	TBX15	15.4423	+
chr7	8009542	8009550	TBX4	13.7347	+
chr7	8009542	8009550	TBX5	13.0862	+
chr7	8009561	8009571	RELA	8.96939	-
chr7	8009569	8009583	GLIS2	8.96721	+
chr7	8009569	8009583	ZIC1	8.51064	+
chr7	8009569	8009584	ZIC3	7.25714	+
chr7	8009569	8009584	ZIC4	10.8182	+
chr7	8301787	8301795	CREB1	10.8649	-
chr7	8301800	8301811	TFAP2A	11.5818	-
chr7	8301800	8301811	TFAP2B(var.2)	12.7091	+
chr7	8301800	8301811	TFAP2C(var.2)	12.4615	+
chr7	8301807	8301822	PRDM1	11.4182	+
chr7	8301808	8301819	E2F6	12.8966	+
chr7	8301809	8301824	NR2C2	10.3571	+
chr7	8301813	8301828	SP2	17.9828	-
chr7	8301814	8301831	SP4	8.6	-
chr7	8301815	8301831	EGR4	10.3636	-
chr7	8301815	8301829	KLF14	10.5	-
chr7	8301816	8301828	SP8	13.4079	-
chr7	8301817	8301828	KLF16	14.2414	-
chr7	8301817	8301828	SP1	16.5577	-
chr7	8301817	8301828	SP3	14.1301	-
chr7	8301818	8301828	Klf4	12.8367	+
chr7	8301818	8301828	KLF5	15.102	-
chr7	8301819	8301830	E2F4	11.8103	+
chr7	8301842	8301853	ELK4	10.6	+
chr7	8301843	8301858	ZIC3	7.41429	+
chr7	8301856	8301875	CTCF	9.83607	-
chr7	8302150	8302163	NFKB1	9.14286	+
chr7	8302150	8302163	NFKB2	15.8636	+
chr7	8302151	8302164	NFKB1	6.85714	+
chr7	8302151	8302164	NFKB2	13.197	-
chr7	8302174	8302191	ESR1	-0.30303	-
chr7	8302175	8302190	ESR2	11.0577	-
chr7	8302183	8302200	SP4	14.4909	+
chr7	8302184	8302199	Pparg::Rxra	10.3423	-
chr7	8302185	8302196	Klf1	11.197	+
chr7	8302185	8302200	Klf12	12.7541	+
chr7	8302185	8302199	KLF14	12.2931	+
chr7	8302186	8302200	EGR1	12.5	+
chr7	8302186	8302197	KLF16	14.2759	+
chr7	8302186	8302196	Klf4	14.2857	-
chr7	8302186	8302196	KLF5	14.3061	+
chr7	8302186	8302197	SP1	15.2115	+
chr7	8302186	8302201	SP2	15.8103	+
chr7	8302186	8302197	SP3	13.4228	+
chr7	8302187	8302202	EGR3	7.87931	+
chr7	8302187	8302203	EGR4	11.2545	+
chr7	8302204	8302214	Ascl2	11.8143	-
chr7	8302204	8302214	FIGLA	11.5172	-
chr7	8302204	8302214	ID4	13.8361	-
chr7	8302204	8302214	MSC	10.3415	-
chr7	8302204	8302213	SNAI2	13.0233	+
chr7	8302204	8302214	TCF3	13.4615	-
chr7	8302204	8302214	TCF4	13.0204	-
chr7	8302211	8302225	CREB3	10.0571	+
chr7	8302211	8302225	CREB3L1	10.0455	+
chr7	8302212	8302223	MAX::MYC	11.898	+
chr7	8302213	8302222	Creb3l2	13.382	+
chr7	8302213	8302223	HEY1	11.1455	-
chr7	8302213	8302223	HEY2	10.7069	-
chr7	8302213	8302223	MAX	12.1731	+
chr7	8302213	8302224	MAX::MYC	14.5816	-
chr7	8302213	8302223	MNT	12.4394	+
chr7	8302213	8302221	Mycn	12.7377	+
chr7	8302213	8302223	Npas2	12.9508	-
chr7	8302213	8302224	USF1	11.9388	+
chr7	8302213	8302224	USF2	11.2245	+
chr7	8302214	8302223	Creb3l2	15.2472	-
chr7	8302214	8302222	Id2	12.1803	-
chr7	8302214	8302224	Mitf	10.8878	-
chr7	8302214	8302222	Mlxip	12.7049	-
chr7	8302214	8302224	Myc	14	+
chr7	8302215	8302223	Mycn	14.8197	-
chr7	8302227	8302244	Gmeb1	10.6842	+
chr7	8302229	8302244	Pou5f1::Sox2	10.0968	-
chr7	8302232	8302240	Atf1	11.5246	-
chr7	8302232	8302249	ESR1	9.07576	+
chr7	8302237	8302246	Sox17	11.4157	-
chr7	8302239	8302253	CREB3L1	7.95455	-
chr7	8302249	8302262	Myod1	13.3469	-
chr7	8302252	8302262	FIGLA	11.9828	-
chr7	8302252	8302262	ID4	11.1639	-
chr7	8302252	8302263	Myog	12	+
chr7	8302252	8302261	SNAI2	12.5116	+
chr7	8302252	8302263	Tcf12	11.7551	+
chr7	8302252	8302262	TCF3	11.7308	-
chr7	8302252	8302262	TCF4	12.2449	-
chr7	8302254	8302263	ZEB1	11.5455	-
chr7	8302255	8302266	E2F6	10.1552	+
chr7	8302255	8302268	SMAD2::SMAD3::SMAD4	13.918	-
chr7	8302255	8302263	TBX15	10.7115	+
chr7	8343607	8343624	Gmeb1	10.4737	-
chr7	8343615	8343630	RXRA::VDR	4.85321	-
chr7	8343615	8343631	Vdr	8.72131	-
chr7	8343629	8343641	ZBTB7A	10.3857	+
chr7	8343630	8343642	ZBTB7C	10.7419	+
chr7	8343637	8343650	SMAD2::SMAD3::SMAD4	11.7869	+
chr7	8343642	8343661	CTCF	8.54098	-
chr7	8343658	8343672	MTF1	5.28049	+
chr7	8343676	8343686	NFAT5	10.6129	-
chr7	8343695	8343710	CENPB	10.7115	+
chr7	8343711	8343729	NFYA	8.54878	+
chr7	8466141	8466151	NFAT5	13.7258	+
chr7	8466141	8466151	NFATC1	11.748	+
chr7	8466141	8466151	NFATC3	12.899	+
chr7	8466142	8466163	IRF1	12.2581	+
chr7	8466142	8466149	NFATC2	12.2022	+
chr7	8466150	8466165	STAT1::STAT2	11.8485	+
chr7	8466152	8466166	IRF8	-2.69091	-
chr7	8466183	8466193	RUNX3	11.6538	-
chr7	8466184	8466193	RUNX2	11.1538	-
chr7	8473572	8473584	HES5	7.01724	+
chr7	8473572	8473584	HES7	7.2931	+
chr7	8473573	8473583	BHLHE40	11.9615	+
chr7	8473573	8473583	Hes1	10.7413	+
chr7	8473573	8473583	HEY1	14.6	+
chr7	8473573	8473583	HEY2	12.431	-
chr7	8473573	8473583	MAX	14.1346	+
chr7	8473573	8473583	MNT	13.803	+
chr7	8473573	8473583	Npas2	12.8361	-
chr7	8473573	8473583	TFE3	12.5102	+
chr7	8473573	8473583	TFEB	12.2308	+
chr7	8473574	8473584	Arntl	11.7377	-
chr7	8473574	8473587	Hes2	11.3968	-
chr7	8473575	8473583	Mycn	12.7377	-
chr7	8473577	8473587	NFIA	12.5111	+
chr7	8473577	8473586	NFIX	10.9149	+
chr7	8473602	8473620	KLF13	5.62069	-
chr7	8473605	8473619	KLF14	11.9483	-
chr7	8473612	8473622	NFIA	12.8889	+
chr7	8473612	8473621	NFIX	11.3404	+
chr7	8473613	8473622	Hic1	11.1731	+
chr7	8473636	8473653	SP4	6.70909	+
chr7	8473639	8473651	SP8	12.3947	+
chr7	8473641	8473653	ZBTB7A	15.3429	+
chr7	8473642	8473654	GLI2	10	+
chr7	8473642	8473654	ZBTB7B	14.7241	+
chr7	8473642	8473654	ZBTB7C	15.0645	+
chr7	8473657	8473668	ELK4	12.2909	-
chr7	8473657	8473667	ERG	11.4	+
chr7	8473657	8473667	ETS1	11.0862	+
chr7	8473657	8473667	FLI1	11.0426	+
chr7	8473660	8473670	RELA	9.44898	-
chr7	8473679	8473698	CTCF	16.1967	-
chr7	8473679	8473691	HINFP	13.1212	+
chr7	8473684	8473697	TFAP2A(var.3)	10.0328	-
chr7	8473694	8473703	THAP1	9.85526	-
chr7	9135940	9135952	POU2F1	10.75	-
chr7	9135941	9135950	POU3F4	10.898	-
chr7	9135960	9135975	STAT1::STAT2	8.90909	+
chr7	9135968	9135978	NFAT5	12.9355	+
chr7	9135969	9135976	NFATC2	12.2022	+
chr7	9135998	9136012	POU1F1	13.7586	+
chr7	9135998	9136011	POU3F3	10.84	+
chr7	9135999	9136012	POU2F2	11.8276	-
chr7	9135999	9136011	POU3F1	10.8313	+
chr7	9135999	9136011	POU3F2	11.5484	+
chr7	9136003	9136017	RORA(var.2)	6.65169	+
chr7	9136017	9136026	SRY	11.6222	-
chr7	9136054	9136066	Foxd3	11.6739	+
chr7	9136057	9136077	RREB1	8.90826	-
chr7	9136059	9136079	RREB1	6.45872	-
chr7	9136061	9136081	RREB1	9.51376	-
chr7	9195945	9195959	RORA(var.2)	8.46067	-
chr7	9195980	9195992	PKNOX1	6.10204	-
chr7	9195980	9195992	PKNOX2	6.36066	+
chr7	9195980	9195992	TGIF1	3.5	+
chr7	9195980	9195992	TGIF2	10.2661	+
chr7	9195988	9195996	MEIS2	11.6885	+
chr7	9195988	9195996	MEIS3	11.7308	+
chr7	9196042	9196052	MZF1(var.2)	11.9899	-
chr7	9196042	9196056	PLAG1	6.35714	-
chr7	9196043	9196057	PLAG1	5.87755	-
chr7	9196045	9196056	SP3	10.5203	+
chr7	9196049	9196063	GLIS3	3.77273	+
chr7	9196057	9196078	IRF1	12.6935	+
chr7	9196059	9196074	PRDM1	9.72727	-
chr7	9196063	9196084	IRF1	14.0161	+
chr7	9196065	9196080	STAT1::STAT2	9.75758	+
chr7	9196068	9196083	FOXP1	11.2113	-
chr7	9196069	9196084	FOXP1	11.9155	-
chr7	9200504	9200521	Dmbx1	12.25	-
chr7	9200508	9200516	OTX1	11.3617	+
chr7	9200540	9200551	Gata4	15	-
chr7	9200541	9200552	Gata1	15.3878	-
chr7	9200541	9200555	GATA2	14.6364	-
chr7	9200543	9200551	GATA3	13.2909	+
chr7	9200543	9200551	GATA5	10.8448	+
chr7	9200543	9200553	HLTF	8.79268	-
chr7	9200550	9200568	IRF2	8.44037	-
chr7	9200551	9200572	IRF1	19.4516	+
chr7	9200553	9200568	PRDM1	10.7273	-
chr7	9200553	9200568	STAT1::STAT2	14.9848	+
chr7	9200555	9200569	IRF7	10.9355	-
chr7	9200555	9200569	IRF8	-3.25455	-
chr7	9200555	9200570	IRF9	5.50909	-
chr7	9200563	9200578	FOXP1	11.3099	-
chr7	9200569	9200585	Pou2f3	10.878	-
chr7	9200570	9200584	POU1F1	10.0517	-
chr7	9200570	9200583	POU2F2	14.1552	+
chr7	9200571	9200583	POU3F1	11.5181	-
chr7	9200571	9200583	POU3F2	10.5968	-
chr7	9200571	9200584	POU3F3	10.34	-
chr7	9200572	9200584	POU2F1	11.5	-
chr7	9200573	9200582	POU3F4	11.5918	-
chr7	9200573	9200582	POU5F1B	11.8496	-
chr7	9200588	9200599	Foxo1	13.0345	+
chr7	9200591	9200605	Stat4	12.3448	-
chr7	9200594	9200605	STAT1	11.0727	-
chr7	9200594	9200605	STAT3	12.4898	-
chr7	9562178	9562192	Arid5a	10.6905	+
chr7	9562235	9562250	RXRA::VDR	5.09174	+
chr7	9562244	9562254	REL	10.9596	-
chr7	9562246	9562257	DUX4	10.5745	+
chr7	9562259	9562273	Arid5a	10.8571	-
chr7	9562263	9562277	Arid5a	11.7381	+
chr7	9666421	9666431	POU6F2	11.3636	+
chr7	9666422	9666432	Dlx1	10.0614	+
chr7	9666422	9666432	EMX2	10.9787	-
chr7	9666422	9666433	mix-a	11.8254	-
chr7	9666423	9666431	LBX1	11.2698	-
chr7	9666423	9666431	VAX1	10.1361	+
chr7	9666423	9666431	VSX1	11.0315	+
chr7	9666423	9666431	VSX2	11.5039	+
chr7	9666425	9666437	Foxd3	12.4022	+
chr7	9666426	9666440	ONECUT3	10.5056	-
chr7	10000508	10000521	EOMES	12.4634	-
chr7	10000510	10000520	TBR1	12.2979	-
chr7	10000510	10000521	TBX20	11.197	-
chr7	10000511	10000521	TBX21	12.1636	-
chr7	10000515	10000525	Twist2	12.3607	-
chr7	10000517	10000531	POU1F1	9.84483	+
chr7	10000518	10000530	POU3F1	10.988	+
chr7	10000518	10000530	POU3F2	10.4355	+
chr7	10000546	10000558	Foxd3	12.5	-
chr7	10000548	10000557	SRY	11.6222	+
chr7	10000565	10000578	POU2F2	13.1207	+
chr7	10000566	10000578	POU3F1	10.8554	-
chr7	10000566	10000578	POU3F2	11.0323	-
chr7	10000597	10000608	Nkx2-5(var.2)	12.4	+
chr7	10000608	10000618	POU6F2	11.1091	+
chr7	10043584	10043596	GLI2	13.3103	+
chr7	10043599	10043610	SP3	11.4715	-
chr7	10043601	10043621	RREB1	9.41284	-
chr7	10043601	10043609	TBX5	10.9655	+
chr7	10043622	10043632	TEAD1	11.5	+
chr7	10043622	10043632	TEAD4	11.4355	+
chr7	10043623	10043631	TEAD3	12.3265	+
chr7	10043643	10043664	IRF1	12.2581	+
chr7	10043648	10043663	FOXP1	11.5775	-
chr7	10043659	10043674	MEF2C	10.7627	-
chr7	10061268	10061276	Sox2	13.377	-
chr7	10061275	10061288	TFAP2A(var.3)	9.36066	+
chr7	10061275	10061288	TFAP2B(var.3)	11.3115	-
chr7	10061275	10061288	TFAP2C(var.3)	9.74138	-
chr7	10061288	10061306	IRF2	6.7156	+
chr7	10061288	10061303	PRDM1	11.5636	+
chr7	10061321	10061338	ESR1	-0.272727	+
chr7	10061322	10061337	ESR2	11.3846	-
chr7	10061331	10061341	RORA	11.3483	-
chr7	10061358	10061371	DUXA	16.129	-
chr7	10061359	10061370	DUX4	12.0638	-
chr7	10196874	10196888	RORA(var.2)	15.9213	-
chr7	10196907	10196925	NFYA	10.0488	-
chr7	10196911	10196921	Gfi1	12.7561	+
chr7	10196912	10196923	Gfi1b	11.8103	+
chr7	10277147	10277162	MAF::NFE2	7.78689	-
chr7	10277148	10277162	JUN(var.2)	15.3462	+
chr7	10277150	10277161	BATF::JUN	15.7692	+
chr7	10277151	10277162	FOSL2	14.6545	+
chr7	10277151	10277162	JUNB	14.2245	+
chr7	10277152	10277163	FOS	15.3617	-
chr7	10277152	10277163	FOSL1	14.7091	-
chr7	10277152	10277163	JUND	16.0213	-
chr7	10277152	10277163	NFE2	11.3061	+
chr7	10277153	10277164	FOSL2	12.0545	-
chr7	10277153	10277162	JDP2	14.8621	+
chr7	10277153	10277164	JUNB	12.8776	-
chr7	10277153	10277167	JUN(var.2)	14.1154	-
chr7	10277154	10277161	FOS::JUN	11.9703	+
chr7	10277162	10277172	NFAT5	11.8387	+
chr7	10277162	10277172	NFATC1	10.9512	+
chr7	10277162	10277172	NFATC3	11.5051	+
chr7	10277185	10277196	RUNX1	12.3103	-
chr7	10277189	10277204	FOXP1	11.0141	+
chr7	10277195	10277216	IRF1	11.6613	-
chr7	10277200	10277217	Foxk1	11.039	+
chr7	10277200	10277215	FOXP1	15.9718	+
chr7	10277202	10277214	FOXC2	10.9703	+
chr7	10277203	10277215	Foxd3	11.9022	-
chr7	10277206	10277216	Sox3	12.6897	-
chr7	10277206	10277216	Sox6	12.5714	-
chr7	10277223	10277234	NRL	11.2885	+
chr7	10277235	10277248	TFAP2A(var.3)	15.2459	+
chr7	10277235	10277248	TFAP2B(var.3)	15.082	-
chr7	10277235	10277248	TFAP2C(var.3)	15.1034	-
chr7	10277243	10277253	REL	10.9798	+
chr7	10279896	10279908	Tcf7	9.19355	+
chr7	10279903	10279916	NR2F1	14.0816	+
chr7	10279904	10279920	Rarb	-2.77586	+
chr7	10279928	10279938	RUNX3	12.6154	-
chr7	10279929	10279938	RUNX2	11.1731	-
chr7	10279984	10279999	Nr5a2	10.1897	+
chr7	10279987	10279998	Esrra	10.9091	+
chr7	10279988	10280003	PRDM1	10.5636	+
chr7	10742243	10742260	NR1H2::RXRA	-6.66292	+
chr7	10742243	10742258	NR2C2	8.72857	+
chr7	10742246	10742256	NFATC1	10.3984	-
chr7	10742249	10742259	RELA	10.102	-
chr7	10742305	10742316	ESRRB	7.62069	-
chr7	10979799	10979813	PLAG1	7.71429	-
chr7	10979807	10979822	Znf423	7.2809	-
chr7	10979820	10979829	THAP1	9.96053	-
chr7	10979827	10979838	TFAP2C(var.2)	10.6538	-
chr7	10979830	10979845	ZIC3	8.61429	-
chr7	10980101	10980116	ZIC3	10.7143	+
chr7	10980102	10980113	E2F4	13.9655	-
chr7	10980102	10980113	E2F6	10.2241	-
chr7	10980104	10980119	ZBTB33	13.1818	+
chr7	10980115	10980126	Nkx2-5(var.2)	11.6545	-
chr7	10980123	10980135	HINFP	15.0152	+
chr7	10980132	10980143	NRF1	9.45455	-
chr7	10980138	10980152	PLAG1	10.3776	+
chr7	10980138	10980152	Zfx	12.5758	-
chr7	10980139	10980153	EBF1	8.59016	-
chr7	10980140	10980152	TFAP2A(var.2)	10.7455	-
chr7	10980140	10980153	TFAP2A(var.3)	16.2787	+
chr7	10980140	10980153	TFAP2B(var.3)	15.3934	-
chr7	10980140	10980153	TFAP2C(var.3)	16.1724	+
chr7	10980141	10980153	TFAP2A(var.2)	11.4364	-
chr7	10980149	10980160	NRF1	9.45455	-
chr7	10980150	10980162	HES5	1.87931	-
chr7	10980150	10980162	HES7	3.75862	+
chr7	10980150	10980161	NRF1	9.96364	+
chr7	10980151	10980161	Hes1	11.4476	-
chr7	10980151	10980161	HEY1	11.6364	-
chr7	10980151	10980161	HEY2	11.8276	-
chr7	10980151	10980161	Tcfl5	10.6129	-
chr7	10980159	10980171	HINFP	10.0606	+
chr7	10980159	10980170	NRF1	11.6727	+
chr7	10980171	10980185	Tcf21	5.93421	-
chr7	10980171	10980184	ZBTB18	11.2143	+
chr7	10980172	10980183	Myog	12.898	-
chr7	10980172	10980183	Tcf12	12.6531	-
chr7	10980173	10980183	MSC	10.3049	+
chr7	10980173	10980186	Myod1	13.3673	+
chr7	10980173	10980183	TFAP4	10.1455	-
chr7	10980185	10980198	TFAP2A(var.3)	10.4426	+
chr7	10980185	10980198	TFAP2B(var.3)	9.83607	+
chr7	10980185	10980198	TFAP2C(var.3)	9.5	+
chr7	11013419	11013430	NRF1	9.10909	+
chr7	11013423	11013439	EGR4	11.3636	-
chr7	11013424	11013439	EGR3	11.9483	-
chr7	11013424	11013435	NRF1	11.8909	-
chr7	11013425	11013436	E2F4	10.1034	+
chr7	11013426	11013440	EGR1	13.0962	-
chr7	11013426	11013437	EGR2	11.7931	-
chr7	11013427	11013441	KLF14	8.46552	-
chr7	11013441	11013452	NRF1	18.6909	-
chr7	11013442	11013453	NRF1	17.4909	+
chr7	11013488	11013499	Foxo1	12.0172	+
chr7	11013488	11013509	IRF1	13.1935	+
chr7	11013490	11013505	PRDM1	10.0545	-
chr7	11013496	11013509	ELF3	7.48276	-
chr7	11013497	11013508	ELF5	11.8	-
chr7	11013514	11013525	SPDEF	15.0545	-
chr7	11013524	11013542	IRF2	4.24771	-
chr7	11013527	11013542	PRDM1	9.65455	-
chr7	11211715	11211729	EBF1	9.2459	-
chr7	11211754	11211765	SP1	12.6346	-
chr7	11211754	11211765	SP3	11.9512	-
chr7	11211755	11211765	Klf4	12.7041	+
chr7	11211755	11211765	KLF5	14.7755	-
chr7	11211756	11211771	SP2	13.2931	-
chr7	11211757	11211771	EGR1	17.8462	-
chr7	11211758	11211773	Pparg::Rxra	10.7027	+
chr7	11211758	11211768	ZNF740	12.4128	-
chr7	11211759	11211774	SP2	15.8103	-
chr7	11211760	11211771	SP1	14.7885	-
chr7	11211763	11211774	SP1	14.1154	-
chr7	11211769	11211786	RARA(var.2)	3.03279	+
chr7	11211769	11211786	Rarb(var.2)	-3.48485	+
chr7	11211792	11211801	LIN54	11.3492	+
chr7	11232345	11232362	ZNF410	6.50909	+
chr7	11232352	11232361	Sox17	11.3596	-
chr7	11232373	11232387	JUN(var.2)	12.3654	-
chr7	11232374	11232385	BATF::JUN	11.7115	-
chr7	11232382	11232392	NFAT5	10.7903	+
chr7	11232383	11232390	NFATC2	12.2022	+
chr7	11232405	11232416	CEBPA	12.5918	+
chr7	11294032	11294049	Arx	10.119	+
chr7	11294033	11294050	Hmx1	10.4146	+
chr7	11294033	11294050	Hmx2	10.9868	+
chr7	11294033	11294050	Hmx3	10.1707	+
chr7	11294036	11294046	ALX3	10.6535	+
chr7	11294036	11294046	LBX2	10.4915	+
chr7	11294036	11294046	MIXL1	9.95833	+
chr7	11294037	11294045	BSX	10.5094	+
chr7	11294037	11294045	Dlx3	9.97945	+
chr7	11294037	11294045	Dlx4	10.0885	+
chr7	11294037	11294045	DLX6	10.4407	+
chr7	11294037	11294045	ISX	11.6441	+
chr7	11294037	11294045	LBX1	11.2381	-
chr7	11294037	11294045	LHX9	10.5424	+
chr7	11294037	11294045	MSX1	11.2143	+
chr7	11294037	11294045	MSX2	12.2545	+
chr7	11294037	11294045	Msx3	11.6604	+
chr7	11294037	11294045	NKX6-2	9.92	+
chr7	11294037	11294045	PRRX1	10.84	+
chr7	11294037	11294045	Prrx2	10.2478	+
chr7	11294037	11294045	RAX2	10.4425	+
chr7	11294037	11294045	SHOX	10.4851	-
chr7	11294037	11294045	Shox2	11.26	+
chr7	11294037	11294045	UNCX	10.2124	+
chr7	11294038	11294045	Nkx2-5	9.9802	-
chr7	11294068	11294081	SMAD2::SMAD3::SMAD4	10.9344	+
chr7	11294088	11294099	FOSL1	9.61818	-
chr7	11294090	11294097	FOS::JUN	11.9703	-
chr7	11294100	11294117	RARA::RXRA	9.88776	+
chr7	11294105	11294112	SPIB	11.2333	+
chr7	11294107	11294122	PRDM1	10.8909	+
chr7	11294107	11294122	STAT1::STAT2	13.8485	-
chr7	11294121	11294136	NFYB	9.73077	+
chr7	11294124	11294142	NFYA	8.60976	-
chr7	11294134	11294148	POU4F1	10.5591	+
chr7	11294134	11294150	POU4F2	7.25455	+
chr7	11294134	11294150	POU4F3	11.4331	+
chr7	11355508	11355521	POU2F2	11.2414	+
chr7	11355509	11355521	POU3F1	11.7349	-
chr7	11355509	11355521	POU3F2	11.6452	-
chr7	11355509	11355522	POU3F3	11.42	-
chr7	11355510	11355522	POU2F1	11.49	-
chr7	11355511	11355526	Pou5f1::Sox2	13.6371	-
chr7	11355526	11355541	Pou5f1::Sox2	11.5565	+
chr7	11355547	11355561	SPI1	7.38182	+
chr7	11355547	11355561	SPIC	14.4789	+
chr7	11355553	11355566	NR2F1	12.551	+
chr7	11355554	11355569	NR2C2	9.75714	+
chr7	11355557	11355569	INSM1	10.1531	+
chr7	11355560	11355571	Crx	10.7586	+
chr7	11355586	11355594	MEIS2	13.5246	-
chr7	11355586	11355594	MEIS3	12.3846	-
chr7	11355587	11355594	MEIS1	10.3111	-
chr7	11372304	11372322	MAFF	12.6444	-
chr7	11372306	11372318	Mafb	15.9888	+
chr7	11372306	11372321	MAFK	14.4889	-
chr7	11372306	11372317	NRL	13.0577	+
chr7	11372331	11372342	RUNX1	11.8448	+
chr7	11372341	11372350	RUNX2	11.6538	-
chr7	11372354	11372365	Nkx2-5(var.2)	11.0909	-
chr7	11372405	11372415	Sox3	11.5172	-
chr7	11372423	11372438	FOXA1	11.2857	+
chr7	11372424	11372435	Foxq1	14.2041	+
chr7	11372425	11372437	FOXC2	11.4257	-
chr7	11372425	11372439	FOXF2	11.4222	-
chr7	11372425	11372436	FOXP2	12.303	-
chr7	11871779	11871790	TFAP2C(var.2)	10.9231	-
chr7	11871852	11871869	RARA(var.2)	3.52459	-
chr7	11871852	11871869	Rarg(var.2)	-6.25455	-
chr7	11871864	11871883	PAX5	12.6452	-
chr7	11871865	11871886	MAFG	9.65306	-
chr7	11871866	11871876	TFAP4	10.6	+
chr7	11871867	11871882	Nfe2l2	11.2424	+
chr7	11871868	11871883	Bach1::Mafk	12.3553	+
chr7	11871871	11871886	MAF::NFE2	10.6885	+
chr7	11881199	11881212	SCRT2	5.81967	-
chr7	11881254	11881264	SMAD3	10.3636	-
chr7	11881261	11881278	ZNF410	-2.03636	-
chr7	11881268	11881282	CREB3	9.17143	-
chr7	11966100	11966110	NFIA	13.2667	-
chr7	11966101	11966110	NFIX	10.7872	-
chr7	11966122	11966139	Hoxd8	14.2976	-
chr7	11966174	11966188	NFIC::TLX1	11.2041	-
chr7	11966175	11966189	NFIC::TLX1	5.76531	+
chr7	11966199	11966210	DUX4	10.617	-
chr7	11966200	11966217	Hoxd8	10.9048	-
chr7	12105908	12105919	Foxo1	12.069	+
chr7	12105908	12105919	Foxq1	11.4592	+
chr7	12105909	12105920	FOXP2	11.303	-
chr7	12105911	12105922	FOXH1	11.6923	-
chr7	12105977	12105994	ZNF410	-3.27273	+
chr7	12105984	12105993	Sox17	11.3596	-
chr7	12105996	12106012	Rarg	-3.53061	-
chr7	12105997	12106013	Rarb	-4.60345	-
chr7	12250766	12250778	TFAP2A(var.2)	10.8364	-
chr7	12250766	12250778	TFAP2B	11.4727	-
chr7	12250766	12250778	TFAP2C	11.449	-
chr7	12250801	12250809	Atf1	11.5246	-
chr7	12250803	12250813	Arntl	11.5738	+
chr7	12250803	12250813	Mitf	11.2041	+
chr7	12250803	12250811	Pax2	10.1889	+
chr7	12250804	12250814	Tcfl5	9.89516	-
chr7	12250805	12250821	EGR4	11.5273	+
chr7	12250807	12250818	EGR2	10.3448	+
chr7	12250811	12250826	Znf423	7.74157	-
chr7	12250842	12250853	NRF1	19.2727	-
chr7	12250843	12250854	NRF1	15.9455	+
chr7	12250848	12250859	NRF1	10.0364	-
chr7	12250849	12250861	HINFP	15.4242	-
chr7	12297479	12297497	EWSR1-FLI1	-1.73684	+
chr7	12297497	12297511	JUN(var.2)	11.6731	+
chr7	12297499	12297510	BATF::JUN	16.1731	+
chr7	12297502	12297511	JDP2	8.93103	-
chr7	12297503	12297510	FOS::JUN	11.9703	-
chr7	12297510	12297521	Klf1	12.1212	-
chr7	12297522	12297533	Nkx2-5(var.2)	12.5273	-
chr7	12297533	12297541	Dlx4	10.0531	-
chr7	12297534	12297542	Nobox	11.9239	+
chr7	12297558	12297569	E2F6	13.1897	+
chr7	12443476	12443488	HINFP	12.303	+
chr7	12443492	12443508	Vdr	3.11475	+
chr7	12443493	12443507	MTF1	5.39024	+
chr7	12443529	12443537	OTX1	10.9787	+
chr7	12443561	12443578	RARA::RXRA	11.5102	-
chr7	12443561	12443578	RARA(var.2)	1.95082	-
chr7	12443579	12443596	SP4	16.4	+
chr7	12443580	12443598	KLF13	7.93103	+
chr7	12443581	12443592	Klf1	15.8333	+
chr7	12443581	12443596	Klf12	16.8525	+
chr7	12443581	12443595	KLF14	13.3103	+
chr7	12443582	12443592	Klf4	16.3163	-
chr7	12443582	12443592	KLF5	14.4694	+
chr7	12443582	12443593	SP3	14.5203	+
chr7	12443582	12443594	SP8	14.6316	+
chr7	12464004	12464016	YY1	9.86538	-
chr7	12464005	12464021	SRF	6.21311	-
chr7	12464023	12464037	NFIC::TLX1	10.7347	-
chr7	12464024	12464038	NFIC::TLX1	6.44898	+
chr7	12464033	12464043	TCF3	11.4615	+
chr7	12464034	12464043	SNAI2	11.7442	-
chr7	12464038	12464054	Pou2f3	11.7927	-
chr7	12464039	12464053	POU1F1	11.0172	-
chr7	12464039	12464052	POU2F2	14.1034	+
chr7	12464040	12464052	POU3F1	12.9398	-
chr7	12464040	12464052	POU3F2	12.871	-
chr7	12464041	12464053	POU2F1	13.28	-
chr7	12464042	12464051	POU3F4	13.1735	-
chr7	12464042	12464051	POU5F1B	12.8673	-
chr7	12464042	12464057	Pou5f1::Sox2	13.4274	-
chr7	12464046	12464054	Bhlha15	12.623	-
chr7	12464055	12464066	TFAP2C(var.2)	10.9808	-
chr7	12464056	12464067	RUNX1	13.6724	+
chr7	12464063	12464078	Pou5f1::Sox2	14.4516	-
chr7	12464091	12464098	NFATC2	12.2022	+
chr7	12510740	12510750	Hes1	10.4545	-
chr7	12510740	12510751	MAX::MYC	9.63265	-
chr7	12510742	12510753	EGR2	12.5517	-
chr7	12510756	12510771	EGR3	7.75862	-
chr7	12510756	12510774	KLF13	11.431	-
chr7	12510758	12510772	EGR1	13.9038	-
chr7	12510758	12510769	EGR2	9.36207	-
chr7	12510758	12510775	SP4	12.7455	-
chr7	12510759	12510773	KLF14	16.6552	-
chr7	12510760	12510772	SP8	15.0789	-
chr7	12510761	12510772	KLF16	13.8276	-
chr7	12510761	12510775	PLAG1	6.5	+
chr7	12510761	12510772	SP3	12.748	-
chr7	12510762	12510772	Klf4	11.6327	+
chr7	12510774	12510788	EGR1	9.67308	-
chr7	12510789	12510804	ESR2	13.9423	-
chr7	12510797	12510806	THAP1	9.96053	+
chr7	12510797	12510812	ZBTB33	10.6061	-
chr7	12510816	12510831	Znf423	8.8764	+
chr7	12510822	12510835	NFKB1	6.79592	-
chr7	12510823	12510833	RELA	11.0816	+
chr7	12535975	12535992	Foxk1	13.6753	-
chr7	12535976	12535991	FOXA1	13.449	+
chr7	12535977	12535988	Foxq1	11.2653	+
chr7	12535978	12535990	FOXC2	14.6832	-
chr7	12535979	12535990	FOXB1	15.7115	-
chr7	12535979	12535990	FOXC1	15.44	-
chr7	12535979	12535987	FOXD1	13.52	-
chr7	12535979	12535987	FOXG1	13.2247	-
chr7	12535979	12535987	Foxj2	11.4032	-
chr7	12535979	12535987	FOXO3	13.803	-
chr7	12535980	12535992	Foxa2	14.02	+
chr7	12535980	12535987	FOXD2	11.4237	-
chr7	12535980	12535987	FOXI1	12.9455	-
chr7	12535980	12535987	FOXL1	12	-
chr7	12535980	12535987	FOXO4	12.4364	-
chr7	12535980	12535987	FOXO6	12.9808	-
chr7	12535980	12535987	FOXP3	11.3611	-
chr7	12535996	12536007	Stat5a::Stat5b	14.3673	+
chr7	12535997	12536008	STAT1	10.2364	-
chr7	12535997	12536008	STAT3	12.1837	-
chr7	12536028	12536041	HSF1	17.5738	-
chr7	12536028	12536041	HSF2	17.4	-
chr7	12536028	12536041	HSF4	16.6585	-
chr7	12536033	12536046	HSF1	10.5738	+
chr7	12536033	12536046	HSF2	13.9818	+
chr7	12536033	12536046	HSF4	10.939	+
chr7	12536069	12536084	PRDM1	13.4545	-
chr7	12581971	12581979	Pitx1	11.0182	-
chr7	12582026	12582036	REL	10.9697	-
chr7	12582042	12582056	Zfx	13	+
chr7	12582059	12582073	GATA2	11.0909	+
chr7	12582062	12582073	Gata1	14.6531	+
chr7	12582063	12582071	GATA3	14.3273	-
chr7	12582063	12582071	GATA5	10.931	-
chr7	12610257	12610268	NRF1	11.4727	-
chr7	12610261	12610270	HIC2	11.2545	-
chr7	12610265	12610275	Barhl1	9.5283	-
chr7	12610265	12610274	Nkx3-1	11.2727	+
chr7	12610265	12610274	NKX3-2	11.5962	+
chr7	12610266	12610274	ISL2	11.3717	+
chr7	12610270	12610287	SP4	7.05455	+
chr7	12610289	12610300	NRF1	9.47273	-
chr7	12610298	12610311	TFAP2A(var.3)	12.4262	-
chr7	12610298	12610311	TFAP2B(var.3)	9.90164	+
chr7	12610298	12610311	TFAP2C(var.3)	9.72414	+
chr7	12610315	12610330	TBP	11.1528	+
chr7	12610335	12610354	CTCF	8.13115	-
chr7	12610349	12610363	IRF8	-2.87273	-
chr7	12610377	12610387	Srebf1(var.2)	9.13793	+
chr7	12610377	12610387	SREBF2(var.2)	9.23636	+
chr7	12611418	12611427	NFIX	10.2553	+
chr7	12611426	12611434	MEIS2	11.5574	-
chr7	12611455	12611465	NFAT5	11.5645	+
chr7	12611455	12611465	NFATC1	10.8618	+
chr7	12611455	12611465	NFATC3	11.4545	+
chr7	12611456	12611463	NFATC2	12.2022	+
chr7	12611474	12611488	FOXF2	10.7	+
chr7	12611475	12611486	HOXC13	10.3065	+
chr7	12611478	12611489	Foxq1	11.2041	-
chr7	12611502	12611517	ZIC3	11.0571	-
chr7	12611502	12611517	ZIC4	12.3636	-
chr7	12611503	12611517	GLIS2	7.45902	-
chr7	12611503	12611517	GLIS3	5.39394	-
chr7	12611503	12611517	ZIC1	8.78723	-
chr7	12611520	12611532	INSM1	8.90816	+
chr7	12611524	12611533	Hic1	10.9038	-
chr7	12611524	12611533	HIC2	12.2909	-
chr7	12611527	12611538	Klf1	14.2576	+
chr7	12611527	12611542	Klf12	9.86885	+
chr7	12693679	12693695	Hnf4a	1.67273	-
chr7	12693681	12693696	HNF4G	11.0385	-
chr7	12693703	12693716	HSF2	8.96364	+
chr7	12726438	12726457	CTCF	19.7213	-
chr7	12726441	12726455	GLIS2	7.7541	+
chr7	12726441	12726456	ZIC4	9.96364	+
chr7	12726443	12726456	TFAP2B(var.3)	9.11475	+
chr7	12726456	12726467	NRF1	10.0727	-
chr7	12726458	12726471	TFAP2A(var.3)	11.5246	-
chr7	12726458	12726471	TFAP2B(var.3)	10.1475	+
chr7	12726458	12726471	TFAP2C(var.3)	11.1552	+
chr7	12726467	12726482	EGR3	5.89655	-
chr7	12726467	12726478	NRF1	9.69091	-
chr7	12726467	12726477	Tcfl5	10.0645	-
chr7	12726471	12726486	NR2C2	12.0571	+
chr7	12726474	12726486	INSM1	16.1224	+
chr7	12726475	12726490	SP2	19.3793	-
chr7	12726476	12726490	EGR1	17.0769	-
chr7	12726476	12726493	SP4	13.5273	-
chr7	12726477	12726491	KLF14	11.8966	-
chr7	12726478	12726490	SP8	14.0658	-
chr7	12726479	12726490	KLF16	15.2069	-
chr7	12726479	12726490	SP1	17.6346	-
chr7	12726479	12726490	SP3	14.1301	-
chr7	12726480	12726490	KLF5	15.1633	-
chr7	12726481	12726492	E2F4	11.0172	+
chr7	12726492	12726502	Hes1	9.93706	-
chr7	12726520	12726529	THAP1	9.92105	-
chr7	12726532	12726542	Hes1	9.88112	-
chr7	12726532	12726542	Tcfl5	10.6694	-
chr7	12726541	12726554	TFAP2A(var.3)	10.5902	+
chr7	12726541	12726554	TFAP2B(var.3)	11.2787	+
chr7	12726541	12726554	TFAP2C(var.3)	11.1897	-
chr7	12755394	12755412	KLF13	5.05172	-
chr7	12755396	12755413	SP4	7.63636	-
chr7	12755397	12755411	KLF14	11.3276	-
chr7	12755398	12755410	SP8	11.6316	-
chr7	12755399	12755410	KLF16	10.1379	-
chr7	12755399	12755410	SP3	11.0244	-
chr7	12755400	12755411	Klf1	14.1667	-
chr7	12755400	12755410	Klf4	12.0102	+
chr7	12755435	12755450	STAT1::STAT2	8.9697	+
chr7	12755455	12755476	MAFG	10.0612	+
chr7	12755455	12755470	MAF::NFE2	12.1475	-
chr7	12755458	12755473	Bach1::Mafk	13.7632	-
chr7	12755459	12755470	JUNB	11.2449	+
chr7	12755459	12755474	Nfe2l2	10.0758	-
chr7	12755460	12755471	FOS	11.7021	+
chr7	12755460	12755471	FOSL1	13.0545	-
chr7	12755460	12755471	JUND	11.3404	-
chr7	12755461	12755472	JUNB	10.6939	-
chr7	12755461	12755475	JUN(var.2)	12.6923	-
chr7	12755462	12755473	BATF::JUN	14.3269	-
chr7	12755462	12755469	FOS::JUN	11.9703	-
chr7	12758819	12758832	Hoxc9	13.5556	+
chr7	12758889	12758904	SP2	12.7759	-
chr7	12758890	12758905	Klf12	9.42623	-
chr7	12758890	12758907	SP4	3.23636	-
chr7	12758892	12758904	SP8	10.4605	-
chr7	12758893	12758904	KLF16	12.1379	-
chr7	12758893	12758904	SP1	12.8654	-
chr7	12758893	12758904	SP3	12.6504	-
chr7	12758894	12758905	Klf1	15.4848	-
chr7	12758894	12758904	Klf4	16.5612	+
chr7	12758894	12758904	KLF5	15.8776	-
chr7	12758896	12758907	CEBPA	11.5306	-
chr7	12758907	12758921	Stat4	11.8103	+
chr7	12758916	12758926	Myb	14.377	-
chr7	12758945	12758956	Stat5a::Stat5b	11.449	+
chr7	12759370	12759385	MAF::NFE2	12.6393	-
chr7	12759373	12759388	Bach1::Mafk	6.64474	-
chr7	12759374	12759389	Nfe2l2	16.0152	-
chr7	12759375	12759386	FOS	11.5745	-
chr7	12759375	12759386	FOSL1	16.0182	-
chr7	12759375	12759386	JUND	13.0213	-
chr7	12759376	12759387	FOSL2	14.5455	-
chr7	12759376	12759387	JUNB	14.6531	-
chr7	12759376	12759390	JUN(var.2)	11.3846	-
chr7	12759377	12759384	FOS::JUN	11.9703	-
chr7	12759381	12759401	RREB1	18.4771	-
chr7	12759381	12759396	ZIC3	12.1571	-
chr7	12759381	12759396	ZIC4	13.3636	-
chr7	12759382	12759396	GLIS2	9.27869	-
chr7	12759382	12759396	GLIS3	6.62121	-
chr7	12759382	12759396	ZIC1	10.383	-
chr7	12759383	12759397	EGR1	10.5385	-
chr7	12759384	12759404	RREB1	11.9083	-
chr7	12759385	12759405	RREB1	15.8991	-
chr7	12759386	12759406	RREB1	11.2936	-
chr7	12759386	12759398	ZBTB7C	10.8065	-
chr7	12759387	12759407	RREB1	15.3303	-
chr7	12759388	12759408	RREB1	12.578	-
chr7	12759390	12759410	RREB1	14.5872	-
chr7	12759391	12759411	RREB1	17.0183	-
chr7	12759391	12759406	SP2	13.5	-
chr7	12759392	12759406	EGR1	19.4615	-
chr7	12759392	12759412	RREB1	7.41284	-
chr7	12759392	12759404	SP8	14.9079	-
chr7	12759393	12759409	EGR4	12.0909	-
chr7	12759393	12759404	KLF16	12.7586	-
chr7	12759393	12759404	SP3	12.8537	-
chr7	12759393	12759403	ZNF740	13.9817	-
chr7	12759394	12759409	EGR3	5.93103	-
chr7	12759394	12759406	SP8	11.3816	-
chr7	12759395	12759406	KLF16	14.6724	-
chr7	12759395	12759406	SP1	15.8462	-
chr7	12759395	12759406	SP3	14.3659	-
chr7	12759396	12759411	EGR3	5.65517	-
chr7	12759396	12759407	Klf1	10.4697	-
chr7	12759396	12759406	Klf4	12.7041	+
chr7	12759396	12759406	KLF5	14.7755	-
chr7	12759397	12759412	SP2	15.3276	-
chr7	12759398	12759412	EGR1	17.8846	-
chr7	12759398	12759410	SP8	14.9079	-
chr7	12759399	12759410	KLF16	12.7586	-
chr7	12759399	12759410	SP3	12.8537	-
chr7	12759399	12759409	ZNF740	13.9817	-
chr7	12759401	12759412	KLF16	13.2241	-
chr7	12759401	12759412	SP1	15.5769	-
chr7	12759401	12759412	SP3	12.7561	-
chr7	12759402	12759412	Klf4	12.2755	+
chr7	12759402	12759412	KLF5	14.8367	-
chr7	12759419	12759430	STAT1	9.54545	+
chr7	12759423	12759436	NFKB2	8.18182	+
chr7	12759425	12759435	REL	14.1212	-
chr7	12759425	12759435	RELA	13.9694	-
chr7	12759652	12759671	Nr1h3::Rxra	11.8871	+
chr7	12759675	12759686	HOXC12	12.0909	-
chr7	12759675	12759685	HOXD11	11.3662	-
chr7	12759709	12759720	ETV2	11.541	+
chr7	12759710	12759720	ERG	11.6727	+
chr7	12759710	12759720	FEV	11.0385	+
chr7	12759710	12759720	FLI1	10.8936	+
chr7	12759729	12759744	FOXP1	11.3099	-
chr7	12759733	12759748	MEF2C	10.3559	-
chr7	12759739	12759753	E2F7	-3.37705	-
chr7	12759777	12759787	NFAT5	10.6613	+
chr7	13022006	13022014	Dux	12.541	-
chr7	13022029	13022050	IRF1	12.0806	+
chr7	13022031	13022046	STAT1::STAT2	13.5909	+
chr7	13022033	13022043	NFAT5	10.5968	+
chr7	13022041	13022056	FOXA1	13.1429	+
chr7	13022043	13022055	FOXC2	11.505	-
chr7	13022044	13022055	FOXB1	11.6731	-
chr7	13022044	13022055	FOXC1	10.84	-
chr7	13022045	13022057	Foxa2	11.69	+
chr7	13022054	13022069	SCRT1	10.4262	-
chr7	13022056	13022069	SCRT2	8.70492	-
chr7	13022063	13022075	INSM1	10.6429	+
chr7	13022065	13022075	MZF1(var.2)	12.3333	+
chr7	13022065	13022080	PRDM1	11.2545	+
chr7	13022065	13022081	Rarb	-5.56897	+
chr7	13022066	13022081	NR2C2	10.5286	+
chr7	13022066	13022081	Pparg::Rxra	10.4865	+
chr7	13022067	13022081	RXRB	0.709091	+
chr7	13022067	13022081	RXRG	1.19149	+
chr7	13022072	13022087	PRDM1	10.0182	+
chr7	13022073	13022087	TCF7L2	10.6727	+
chr7	13057424	13057432	TBX5	10.4138	-
chr7	13057426	13057442	SRF	6.39344	+
chr7	13057427	13057437	HLTF	8.67073	+
chr7	13057442	13057453	CEBPA	14.449	+
chr7	13057442	13057452	CEBPB	11.26	-
chr7	13057442	13057452	CEBPD	11.0192	-
chr7	13057442	13057452	CEBPE	11.5818	-
chr7	13057444	13057458	Mecom	11.764	+
chr7	13057450	13057458	GATA5	10.4483	+
chr7	13057464	13057479	IRF9	-3.76364	+
chr7	13057465	13057479	IRF7	9.45161	+
chr7	13085746	13085763	Foxk1	10.1688	-
chr7	13085748	13085763	FOXP1	16.0845	-
chr7	13085749	13085760	FOXP2	12.0758	-
chr7	13085789	13085805	Rarb	-4.72414	-
chr7	13085802	13085817	MAF::NFE2	7.78689	-
chr7	13085806	13085821	Nfe2l2	11.4091	-
chr7	13085809	13085819	Gfi1	12.5854	+
chr7	13085810	13085821	Gfi1b	11.3793	+
chr7	13085827	13085838	Spz1	13.8455	-
chr7	13141028	13141038	RELA	11.5918	-
chr7	13141031	13141042	RUNX1	12.3103	-
chr7	13141035	13141046	ETV2	11.4098	+
chr7	13141062	13141080	GATA1::TAL1	11.0545	-
chr7	13141071	13141082	Gata1	10.7143	-
chr7	13141071	13141085	GATA2	11.7455	-
chr7	13368263	13368277	Arid5a	12.3452	-
chr7	13368267	13368281	Arid5a	10.9048	+
chr7	13368313	13368328	FOXP1	13.0845	-
chr7	13368323	13368337	E2F7	0.0983607	-
chr7	13368324	13368336	E2F8	6.14634	-
chr7	13368331	13368341	RELA	10.8469	-
chr7	13368342	13368352	Sox3	11.5	+
chr7	13368345	13368362	Hmx3	10.1463	-
chr7	13368345	13368361	Hoxd3	11.1299	+
chr7	13368347	13368358	Arid3b	10.7143	+
chr7	13368348	13368363	HNF1A	10.2468	-
chr7	13368348	13368358	Hoxd9	10.9167	-
chr7	13368348	13368359	mix-a	11.4921	+
chr7	13368349	13368359	MNX1	11.0149	-
chr7	13368368	13368377	LIN54	11.6508	-
chr7	13368381	13368393	MEF2A	8.83871	+
chr7	13373107	13373121	Arid5a	12.5	-
chr7	13373120	13373133	ZBTB18	10.2143	+
chr7	13373122	13373134	TAL1::TCF3	13.1236	-
chr7	13373146	13373161	FOXA1	13.3061	+
chr7	13373149	13373160	FOXB1	14.9038	-
chr7	13373149	13373160	FOXC1	13.8	-
chr7	13373152	13373166	MTF1	8.9878	+
chr7	13373154	13373170	ZNF143	2.55172	+
chr7	13373172	13373182	NFAT5	10.7903	+
chr7	13373173	13373180	NFATC2	12.2022	+
chr7	13373179	13373200	IRF1	13.8226	-
chr7	13373181	13373196	IRF9	-3.05455	+
chr7	13373183	13373201	IRF2	8.06422	+
chr7	13512843	13512854	HOXA10	11.0755	+
chr7	13512844	13512853	CDX1	10.8113	+
chr7	13512844	13512854	HOXA13	11.5	+
chr7	13512844	13512854	Hoxd9	10.9861	+
chr7	13512849	13512861	Foxd3	11.0435	-
chr7	13512850	13512865	FOXP1	12.6901	+
chr7	13512864	13512877	Lhx3	10.8713	+
chr7	13512869	13512884	MEF2C	14.3729	-
chr7	13512870	13512882	MEF2A	8.35484	-
chr7	13512870	13512882	MEF2D	7.03636	-
chr7	13512879	13512896	Dmbx1	11.0658	-
chr7	13512882	13512892	GSC	10.8679	+
chr7	13512883	13512894	Crx	11.6724	-
chr7	13512888	13512905	BCL6B	-14.5857	-
chr7	13512910	13512925	ZBTB33	15.2121	-
chr7	13512913	13512923	BHLHE41	7.61538	-
chr7	13512913	13512923	TFE3	11.1633	-
chr7	13512913	13512928	ZBTB33	11.0455	+
chr7	13512947	13512961	NFIC::TLX1	7.2551	+
chr7	13512954	13512970	SRF	8.57377	+
chr7	13553233	13553248	LEF1	10.7903	+
chr7	13553233	13553245	Tcf7	11.5645	+
chr7	13553233	13553247	TCF7L2	14.1818	+
chr7	13553241	13553251	TEAD1	11.3065	-
chr7	13553241	13553251	TEAD4	11.2258	-
chr7	13553242	13553250	TEAD3	12.3265	-
chr7	13553245	13553256	GCM1	13.551	+
chr7	13553284	13553298	EGR1	11.4615	-
chr7	13553305	13553316	PHOX2A	11.66	+
chr7	13553305	13553316	Phox2b	11.5745	+
chr7	13553309	13553320	Arid3b	11.2222	-
chr7	13553310	13553317	Nkx2-5	9.9802	-
chr7	13592363	13592372	Nr2e1	11.2581	+
chr7	13592372	13592384	Foxd3	10.913	+
chr7	13592372	13592387	FOXP1	11.9437	-
chr7	13592373	13592382	SRY	11.6222	-
chr7	13592382	13592389	SPIB	11.2333	-
chr7	13592419	13592426	NFATC2	12.2022	+
chr7	13592419	13592430	STAT3	11.0816	-
chr7	13592421	13592434	HSF1	10.1475	+
chr7	13592421	13592434	HSF2	14.7818	+
chr7	13592421	13592434	HSF4	11.1098	+
chr7	13592427	13592439	MEF2A	10	-
chr7	13592427	13592439	MEF2B	7.38182	-
chr7	13592427	13592439	MEF2D	6.30909	-
chr7	13592443	13592458	FOXA1	11.8571	+
chr7	13592447	13592459	Foxa2	11.79	+
chr7	13694055	13694066	NFIL3	15.7778	-
chr7	13694056	13694068	DBP	15.0755	+
chr7	13694056	13694068	HLF	14.0169	+
chr7	13694056	13694068	TEF	15.9636	+
chr7	13694058	13694075	Rhox11	12.0132	-
chr7	13694084	13694097	Hoxc9	13.4603	-
chr7	13694085	13694096	Hoxa9	14.0658	-
chr7	13694088	13694099	STAT1	11.8	+
chr7	13694092	13694102	TEAD1	11.2419	-
chr7	13694092	13694102	TEAD4	11.5323	-
chr7	13694093	13694101	TEAD3	12.551	-
chr7	13700903	13700910	Nr2e3	12.8571	-
chr7	13700913	13700928	Pparg::Rxra	10.5766	-
chr7	13700989	13701002	POU2F2	9.86207	-
chr7	13700989	13701004	Pou5f1::Sox2	11.4677	-
chr7	13758968	13758980	YY1	11.6154	-
chr7	13758996	13759011	SP2	14.1552	-
chr7	13758997	13759014	SP4	2.50909	-
chr7	13758998	13759012	KLF14	9.58621	-
chr7	13758999	13759009	ZNF740	10.0734	-
chr7	13759000	13759011	SP1	13.9423	-
chr7	13759001	13759011	Klf4	10.949	+
chr7	13759001	13759011	KLF5	13.9184	-
chr7	13759011	13759021	NFAT5	10.6613	-
chr7	13759013	13759020	NFATC2	12.2022	-
chr7	13759034	13759049	PRDM1	13.4909	+
chr7	13759034	13759049	STAT1::STAT2	9.56061	-
chr7	13759072	13759082	Myb	10.7541	-
chr7	13797295	13797303	NR4A2	11.2929	+
chr7	13797297	13797311	Arid5a	13.4643	-
chr7	13797350	13797365	ESR2	10.1731	-
chr7	13797355	13797368	NR2F1	11.3878	-
chr7	13797358	13797366	NR4A2	12.3131	-
chr7	13797359	13797367	CREB1	11.3964	-
chr7	13797359	13797374	Nr2f6(var.2)	-4.98571	-
chr7	13797363	13797378	TBP	10.8472	-
chr7	13797370	13797381	CDX2	11.9322	-
chr7	13818763	13818772	THAP1	11.4474	-
chr7	13818766	13818778	INSM1	10.4388	+
chr7	13818780	13818790	ELK1	9.70213	+
chr7	13818780	13818791	ELK4	11.7091	-
chr7	13818781	13818792	Gabpa	13.2951	+
chr7	13818795	13818810	Nfe2l2	14.8333	+
chr7	13818796	13818811	Bach1::Mafk	14.1974	+
chr7	13818797	13818808	FOSL2	12.0909	+
chr7	13818797	13818808	JUNB	12.9592	+
chr7	13818798	13818809	FOS	12.7447	-
chr7	13818798	13818809	FOSL1	14.3636	+
chr7	13818798	13818809	JUND	12.5532	+
chr7	13818799	13818810	FOSL2	10	-
chr7	13818799	13818810	JUNB	10.8367	-
chr7	13818799	13818813	JUN(var.2)	10.75	-
chr7	13818799	13818814	MAF::NFE2	14.5574	+
chr7	13818800	13818807	FOS::JUN	11.9703	-
chr7	13818806	13818816	Ascl2	10.9571	-
chr7	13818816	13818829	TFAP2B(var.3)	9.09836	+
chr7	13818821	13818840	Nr1h3::Rxra	11.9032	-
chr7	13818840	13818850	NKX2-3	11.3462	+
chr7	13818841	13818850	NKX2-8	11.4423	+
chr7	13818858	13818867	THAP1	11.1447	-
chr7	13818866	13818879	SMAD2::SMAD3::SMAD4	10.5902	-
chr7	13818881	13818892	Nkx2-5(var.2)	12.3273	-
chr7	13889867	13889886	CTCF	12.623	-
chr7	13889886	13889899	EOMES	11.4512	+
chr7	13889886	13889900	JUN(var.2)	15.1923	+
chr7	13889886	13889897	TBX2	12.2364	+
chr7	13889886	13889897	TBX20	11.7273	+
chr7	13889886	13889896	TBX21	12.8	+
chr7	13889887	13889895	MGA	14.2727	+
chr7	13889887	13889900	SMAD2::SMAD3::SMAD4	12.1803	-
chr7	13889887	13889897	TBR1	11.4681	+
chr7	13889887	13889895	TBX1	15.1633	+
chr7	13889887	13889895	TBX15	15.4423	+
chr7	13889887	13889895	TBX4	13.7347	+
chr7	13889887	13889895	TBX5	13.0862	+
chr7	13889889	13889900	FOSL2	12.9091	+
chr7	13889889	13889900	JUNB	13.7347	+
chr7	13889890	13889901	FOS	15.2979	+
chr7	13889890	13889901	FOSL1	14.8545	+
chr7	13889890	13889901	JUND	15.7447	+
chr7	13889890	13889901	NFE2	11.7347	-
chr7	13889891	13889902	FOSL2	14.0727	-
chr7	13889891	13889900	JDP2	14.8621	-
chr7	13889891	13889902	JUNB	12.2449	-
chr7	13889891	13889905	JUN(var.2)	13.1346	-
chr7	13889892	13889903	BATF::JUN	10.5962	-
chr7	13889892	13889899	FOS::JUN	11.9703	-
chr7	13889899	13889910	ELF5	11.9455	-
chr7	13889899	13889909	ERF	11.0714	-
chr7	13889899	13889909	ETS1	11.431	-
chr7	13889899	13889910	ETV2	12.3115	-
chr7	13889899	13889909	FLI1	10.383	-
chr7	13889907	13889928	REST	4.04082	+
chr7	13889956	13889966	NFAT5	10.5968	-
chr7	13889969	13889984	MAF::NFE2	10.1311	-
chr7	13889972	13889987	Bach1::Mafk	10.5789	-
chr7	13889973	13889988	Nfe2l2	13.303	-
chr7	14031031	14031040	THAP1	10.1447	+
chr7	14031032	14031044	INSM1	9.34694	-
chr7	14031034	14031049	NFYB	10.0192	+
chr7	14031050	14031063	Hoxc9	14.3492	+
chr7	14031050	14031061	HOXD12	10.6393	+
chr7	14031051	14031062	Hoxa9	10.4211	+
chr7	14031067	14031075	Sox2	13.6721	+
chr7	14031067	14031076	SOX9	11.6463	+
chr7	14031071	14031082	Foxo1	12.069	+
chr7	14031071	14031082	Foxq1	14.551	+
chr7	14031072	14031086	FOXF2	9.95556	-
chr7	14031072	14031083	FOXP2	11.0455	-
chr7	14031073	14031081	FOXG1	12.7753	-
chr7	14031073	14031081	Foxj2	12.8065	-
chr7	14031074	14031085	HOXA10	11.4906	-
chr7	14031074	14031084	HOXA13	11.5	-
chr7	14031074	14031084	HOXB13	11.0182	-
chr7	14031074	14031084	Hoxd9	10.8056	-
chr7	14031075	14031084	CDX1	11.6792	-
chr7	14031075	14031086	CDX2	12.3559	-
chr7	14031075	14031093	MAFF	12.0667	-
chr7	14031077	14031089	Mafb	11.4607	+
chr7	14031077	14031092	MAFK	12.6	-
chr7	14031077	14031088	NRL	12.3269	+
chr7	14031122	14031134	INSM1	14.5204	+
chr7	14031123	14031138	SP2	15.4828	-
chr7	14031124	14031138	EGR1	13.7692	-
chr7	14031124	14031141	SP4	10.7455	-
chr7	14031125	14031139	KLF14	15.1379	-
chr7	14031126	14031138	SP8	12.4868	-
chr7	14031127	14031143	Hnf4a	5.23636	+
chr7	14031137	14031153	EGR4	12.5091	+
chr7	14042816	14042833	SP4	8.21818	+
chr7	14042819	14042834	SP2	16.0862	+
chr7	14042834	14042844	SREBF2	11.5056	-
chr7	14042890	14042900	Klf4	10.2551	-
chr7	14042890	14042902	SP8	11.4868	+
chr7	15014357	15014372	Nfe2l2	9.22727	+
chr7	15014360	15014380	PPARG	9.27778	-
chr7	15014363	15014375	Foxd3	11.2174	-
chr7	15014403	15014417	SPI1	1.56364	+
chr7	15014428	15014443	Stat6	10.4655	+
chr7	15014446	15014454	Atf3	11.1311	+
chr7	15109536	15109550	GLIS2	7.13115	+
chr7	15109536	15109550	GLIS3	6.22727	+
chr7	15109549	15109559	KLF5	12.3061	+
chr7	15109559	15109571	HES5	1.34483	-
chr7	15109559	15109571	PKNOX1	2.2449	+
chr7	15109559	15109571	PKNOX2	4.77049	+
chr7	15109559	15109571	TGIF2	7.87156	+
chr7	15109560	15109570	NEUROD2	11.0345	-
chr7	15109560	15109570	NEUROG2	9.12121	-
chr7	15109560	15109570	Twist2	12.4098	-
chr7	15109560	15109571	USF2	12.6327	+
chr7	15109561	15109571	Myc	12.4	+
chr7	15109562	15109570	Mycn	11.6557	-
chr7	15109568	15109580	Ddit3::Cebpa	11.8889	-
chr7	15109577	15109590	ZBTB18	8.75714	+
chr7	15109633	15109644	Nkx2-5(var.2)	13.7091	+
chr7	15109641	15109653	Foxd3	11.6196	-
chr7	15601661	15601677	SOX4	3.40909	+
chr7	15601662	15601677	Sox11	-2.88571	+
chr7	15601662	15601677	SOX21	6.18367	+
chr7	15601664	15601679	HNF4G	14.5577	+
chr7	15601665	15601681	Hnf4a	6.83636	+
chr7	15601675	15601687	ZBTB7C	11.8226	-
chr7	15601676	15601688	ZBTB7A	12	-
chr7	15601680	15601694	NFIC::TLX1	7.41837	-
chr7	15601703	15601718	EGR3	7.31034	-
chr7	15601705	15601719	EGR1	14.7885	-
chr7	15601706	15601716	ZNF740	12.4128	-
chr7	15601710	15601721	E2F6	14.6207	+
chr7	15707491	15707501	GSX1	9.5873	-
chr7	15707491	15707501	NOTO	10.88	-
chr7	15707492	15707500	NKX6-1	10.8814	-
chr7	15707492	15707500	NKX6-2	9.84	-
chr7	15707492	15707502	POU6F2	12.4727	-
chr7	15707499	15707509	REL	12.9899	-
chr7	15707499	15707509	RELA	14.0408	-
chr7	15707514	15707523	Sox17	11.5393	+
chr7	15726282	15726294	GLI2	9.63793	-
chr7	15726282	15726294	ZBTB7B	10.0517	-
chr7	15726282	15726294	ZBTB7C	11.5	-
chr7	15726283	15726295	ZBTB7A	11.1857	-
chr7	15726304	15726316	INSM1	14.0714	+
chr7	15726305	15726317	E2F8	2.85366	-
chr7	15726327	15726342	MEF2C	10.8814	+
chr7	15726329	15726341	MEF2A	14.5645	+
chr7	15726329	15726341	MEF2B	10.5273	+
chr7	15726329	15726341	MEF2D	12.2909	+
chr7	15726351	15726362	TFAP2A	10.7455	-
chr7	15726381	15726391	Myc	12.3818	-
chr7	15726382	15726390	Mycn	11.2787	+
chr7	15727953	15727965	MEF2A	8.77419	-
chr7	15727953	15727965	MEF2D	5.87273	-
chr7	15727957	15727969	E2F8	5.62195	-
chr7	15727990	15728011	IRF1	14	-
chr7	15727994	15728009	STAT1::STAT2	11.8636	-
chr7	15728018	15728030	TAL1::TCF3	12.1011	+
chr7	15728018	15728032	Tcf21	8.22368	+
chr7	15728019	15728030	Myog	14.5102	-
chr7	15728019	15728030	Tcf12	14.449	-
chr7	15728020	15728030	Ascl2	14.8429	+
chr7	15728020	15728030	FIGLA	11.1724	+
chr7	15728020	15728030	MSC	13.2683	+
chr7	15728020	15728033	Myod1	11.7959	+
chr7	15728020	15728030	NHLH1	11.7931	+
chr7	15728020	15728030	TFAP4	11.4364	+
chr7	15957229	15957236	Nr2e3	12.8571	-
chr7	15957262	15957272	ERF	11.5	+
chr7	15957270	15957285	FOXP1	11.3099	+
chr7	15957285	15957299	ONECUT2	10.5	+
chr7	15957285	15957299	ONECUT3	9.48315	+
chr7	16061016	16061037	IRF1	14.8548	-
chr7	16061016	16061026	NFAT5	12.5	-
chr7	16061018	16061025	NFATC2	12.2022	-
chr7	16061020	16061038	IRF2	16.4404	+
chr7	16061020	16061035	PRDM1	16.6	+
chr7	16061020	16061035	STAT1::STAT2	10.4091	-
chr7	16061031	16061049	EWSR1-FLI1	-8.92105	+
chr7	16061035	16061053	EWSR1-FLI1	-6.82895	+
chr7	16061040	16061056	Rarb	2.24138	+
chr7	16061041	16061057	Rarg	-2.61224	+
chr7	16061045	16061059	SPI1	3.36364	+
chr7	16061052	16061069	Alx4	12.7013	-
chr7	16061052	16061069	Arx	14.131	+
chr7	16061053	16061070	Alx4	11.6364	+
chr7	16061054	16061071	Hoxd8	10.6905	+
chr7	16061055	16061066	mix-a	12.8571	+
chr7	16061056	16061066	ALX3	10.297	-
chr7	16061056	16061066	MIXL1	10.1667	-
chr7	16061056	16061066	MNX1	10.2985	+
chr7	16061056	16061066	NOTO	11.16	-
chr7	16061057	16061065	Lhx4	11.0182	-
chr7	16061057	16061065	LMX1A	11.4094	-
chr7	16061057	16061065	LMX1B	10.0789	-
chr7	16061088	16061103	FOXP1	12.2113	+
chr7	16095359	16095367	Atf1	13.082	+
chr7	16095364	16095385	IRF1	15.0161	-
chr7	16095367	16095381	IRF7	8.79032	+
chr7	16095367	16095381	IRF8	-4.27273	+
chr7	16095368	16095383	STAT1::STAT2	13.803	-
chr7	16095381	16095395	IRF8	-1.05455	+
chr7	16095382	16095397	STAT1::STAT2	10.9848	-
chr7	16095388	16095406	MAFF	14.6444	-
chr7	16095390	16095402	Mafb	12.5843	+
chr7	16095390	16095405	MAFK	15.5111	-
chr7	16095390	16095401	NRL	11.6923	+
chr7	16095407	16095422	MAFK	10.4	+
chr7	16095413	16095429	SOX4	-14.4091	+
chr7	16095414	16095424	Ascl2	11.2143	-
chr7	16095442	16095452	MYF6	12.6818	-
chr7	16095451	16095469	NFYA	10.6098	+
chr7	16095453	16095464	Gfi1b	12.0172	-
chr7	16095455	16095465	Gfi1	12.7561	-
chr7	16095457	16095472	NFYB	15.3654	-
chr7	16095468	16095481	Myod1	14.9388	-
chr7	16095469	16095483	Tcf21	8.23684	+
chr7	16095470	16095481	Myog	12.4082	-
chr7	16095470	16095481	Tcf12	12.2449	-
chr7	16095471	16095481	Ascl2	13.7571	+
chr7	16095471	16095481	MSC	9.96341	-
chr7	16095471	16095484	Myod1	12.3061	+
chr7	16095471	16095482	Myog	14.2245	+
chr7	16095471	16095481	NHLH1	14.6207	+
chr7	16095471	16095482	Tcf12	14.1837	+
chr7	16095471	16095481	TFAP4	10.6364	+
chr7	16095477	16095488	Gfi1b	14.2759	-
chr7	16095477	16095488	RUNX1	12.8276	+
chr7	16250051	16250064	JUN	11.2245	+
chr7	16250052	16250066	BATF3	1.89394	-
chr7	16250053	16250065	Creb5	7.92727	+
chr7	16250053	16250065	JDP2(var.2)	8.57143	+
chr7	16250074	16250093	CTCF	12.4426	-
chr7	16250103	16250115	Tcf7	9	-
chr7	16250108	16250121	HSF4	10.2561	-
chr7	16250112	16250122	Hand1::Tcf3	11.1461	-
chr7	16250144	16250155	TFAP2A	10.8545	+
chr7	16250144	16250156	TFAP2A(var.2)	11.1455	+
chr7	16250144	16250156	TFAP2B	11	+
chr7	16250144	16250156	TFAP2C	10.7755	+
chr7	16460835	16460850	EGR3	8.5	+
chr7	16460835	16460851	EGR4	11.2545	+
chr7	16460837	16460848	EGR2	11.7759	+
chr7	16460839	16460854	Klf12	12.2623	+
chr7	16460845	16460860	ZIC3	11.2714	-
chr7	16460845	16460860	ZIC4	12.2909	-
chr7	16460846	16460860	ZIC1	7.55319	-
chr7	16460854	16460864	MZF1(var.2)	11.6061	+
chr7	16460856	16460867	ELF5	10.9091	+
chr7	16460857	16460868	ELK4	12.6909	-
chr7	16460858	16460869	Gabpa	11.5574	+
chr7	16460865	16460877	GLI2	11.1724	-
chr7	16460884	16460903	PAX5	11.7419	+
chr7	16460886	16460897	Nkx2-5(var.2)	14.3091	+
chr7	16460920	16460941	REST	5	-
chr7	16460924	16460933	THAP1	9.85526	+
chr7	16460925	16460937	TFAP2A(var.2)	11.7818	+
chr7	16460925	16460937	TFAP2C	10.8571	-
chr7	16460930	16460944	Zfx	16.803	+
chr7	16460938	16460954	RFX3	8.87879	-
chr7	16460939	16460953	Rfx1	9.86207	+
chr7	16460946	16460958	INSM1	12.5816	+
chr7	16460946	16460958	TFAP2A(var.2)	13.0545	-
chr7	16460946	16460958	TFAP2B	11.9455	-
chr7	16460946	16460958	TFAP2C	11.7959	-
chr7	16460950	16460959	THAP1	11	-
chr7	16566356	16566370	PLAG1	10.4286	+
chr7	16566361	16566377	EGR4	10.1273	-
chr7	16566362	16566377	EGR3	5.65517	-
chr7	16566362	16566380	KLF13	6.62069	-
chr7	16566366	16566378	SP8	12.5658	-
chr7	16566368	16566379	Klf1	11.5455	-
chr7	16566380	16566395	Klf12	10.9672	+
chr7	16566401	16566410	Nr2e1	11.6613	+
chr7	16566404	16566416	Mafb	12.4045	-
chr7	16566434	16566445	FOXH1	10.7308	-
chr7	16570138	16570151	NFKB1	5.04082	-
chr7	16570173	16570186	Lhx3	9.53465	+
chr7	16570182	16570192	SREBF1	10.7683	+
chr7	16570182	16570192	SREBF2	12.1461	-
chr7	16570199	16570210	CEBPA	11.2041	-
chr7	16570223	16570232	Sox17	11.5393	+
chr7	16570224	16570232	Sox2	12.6066	+
chr7	16570225	16570240	JUND(var.2)	10.8298	+
chr7	16570226	16570239	JUN	12.9184	+
chr7	16570227	16570241	ATF7	6.72857	-
chr7	16570228	16570240	Creb5	8.63636	-
chr7	16570228	16570240	JDP2(var.2)	7.55102	-
chr7	16570230	16570247	NR1H2::RXRA	-5.21348	+
chr7	16570231	16570245	Nr2f6	8.60606	+
chr7	16570233	16570245	PKNOX1	11.7551	-
chr7	16570233	16570245	PKNOX2	12.5246	-
chr7	16570233	16570245	TGIF1	9.40385	-
chr7	16570233	16570245	TGIF2	14.6881	-
chr7	16570233	16570244	USF1	11.551	-
chr7	16570233	16570244	USF2	13.3265	-
chr7	16570238	16570255	ESR1	4.75758	-
chr7	16685405	16685422	RARA(var.2)	6.47541	+
chr7	16685406	16685418	TFAP2A(var.2)	10.9091	-
chr7	16685406	16685418	TFAP2C	10.6327	-
chr7	16685427	16685439	PKNOX1	3.2449	-
chr7	16685427	16685439	PKNOX2	7.60656	-
chr7	16685427	16685439	TGIF1	2.38462	-
chr7	16685427	16685439	TGIF2	10.5505	-
chr7	16685429	16685447	NFYA	9.0122	+
chr7	16685432	16685440	MEIS2	11.7869	-
chr7	16685432	16685440	MEIS3	11.5	-
chr7	16685435	16685450	NFYB	11.6923	-
chr7	16685449	16685463	EGR1	12.7885	-
chr7	16685452	16685473	ZNF263	17.898	+
chr7	16685458	16685477	CTCF	8.63934	+
chr7	16685459	16685474	ZIC3	12.0857	-
chr7	16685459	16685474	ZIC4	11.7818	-
chr7	16685460	16685474	ZIC1	8.31915	-
chr7	16685463	16685477	ZIC1	5.85106	-
chr7	16685483	16685494	YY2	13.5	+
chr7	16685492	16685508	ZNF143	0.62069	-
chr7	16685506	16685516	Sox3	10.931	-
chr7	16685713	16685728	Klf12	8.72131	-
chr7	16685716	16685732	EGR4	14.2545	-
chr7	16685716	16685727	SP3	12.7642	-
chr7	16685717	16685732	EGR3	15.3276	-
chr7	16685717	16685728	Klf1	12.1364	-
chr7	16685717	16685727	Klf4	13.3469	+
chr7	16685717	16685727	KLF5	14.3061	-
chr7	16685718	16685729	E2F4	11.3448	+
chr7	16685719	16685733	EGR1	15.0577	-
chr7	16685719	16685730	EGR2	12.5517	-
chr7	16685734	16685750	EGR4	10.0909	-
chr7	16685735	16685750	EGR3	8.68966	-
chr7	16685735	16685751	GLIS1	-9.82692	-
chr7	16685737	16685751	EGR1	13.8462	-
chr7	16685748	16685763	SP2	16.5517	-
chr7	16685749	16685766	SP4	10.4364	-
chr7	16685750	16685764	KLF14	10.3103	-
chr7	16685751	16685763	SP8	13.1974	-
chr7	16685752	16685763	KLF16	13.8966	-
chr7	16685752	16685763	SP1	17.1538	-
chr7	16685752	16685763	SP3	13.3984	-
chr7	16685810	16685819	Sox17	12.3034	+
chr7	16685811	16685819	Sox2	13.0984	+
chr7	16685811	16685821	Sox3	11.2759	+
chr7	16685811	16685821	Sox6	13.4	+
chr7	16751473	16751488	MAF::NFE2	11.9016	-
chr7	16751477	16751492	Nfe2l2	10.6818	-
chr7	16751505	16751514	Sox17	12.3034	-
chr7	16751517	16751525	BSX	10.1509	+
chr7	16751545	16751563	MAFF	10.6444	-
chr7	16751547	16751568	MAFG	10.7347	+
chr7	16751551	16751566	Nfe2l2	12.0303	-
chr7	16759521	16759533	YY1	10.75	+
chr7	16759531	16759542	ELK4	11.5636	-
chr7	16759554	16759568	IRF7	12.6613	-
chr7	16759567	16759582	Sox1	8.41379	+
chr7	16759599	16759612	ATF4	9.91803	-
chr7	16759600	16759613	JUN	11.3673	-
chr7	16759622	16759631	SOX9	10.5732	-
chr7	16759626	16759641	JUND(var.2)	11.3191	+
chr7	16793318	16793333	NFYB	17.0385	+
chr7	16793321	16793339	NFYA	19.6098	-
chr7	16793324	16793334	EN2	10.9322	+
chr7	16793325	16793333	Dux	12.1475	+
chr7	16793325	16793335	Gfi1	10.8902	+
chr7	16793349	16793365	EGR4	12.2364	-
chr7	16793351	16793366	SP2	16.5862	-
chr7	16793352	16793367	Klf12	10.7869	-
chr7	16793352	16793369	SP4	9.54545	-
chr7	16793353	16793367	KLF14	9.15517	-
chr7	16793354	16793366	SP8	13.8816	-
chr7	16793355	16793366	SP3	13.0081	-
chr7	16793356	16793367	Klf1	14.3485	-
chr7	16793356	16793366	Klf4	16.6939	+
chr7	16793356	16793366	KLF5	16.2041	-
chr7	16793382	16793393	Myog	11.6735	-
chr7	16793382	16793393	Tcf12	10.7347	-
chr7	16793383	16793396	Myod1	11.2857	+
chr7	16793383	16793393	NHLH1	14.8103	-
chr7	16793420	16793435	EGR3	7.51724	+
chr7	16793422	16793433	EGR2	9.06897	+
chr7	16793427	16793437	Tcfl5	10.0645	-
chr7	16793428	16793439	NRF1	11.8727	+
chr7	16793429	16793440	NRF1	15.1455	-
chr7	16793429	16793439	Tcfl5	10.1452	-
chr7	16793430	16793441	NRF1	14.1636	+
chr7	16793431	16793441	Hes1	9.74126	+
chr7	16793431	16793441	Tcfl5	10.75	-
chr7	16873019	16873029	MEOX2	10.1386	-
chr7	16873020	16873028	NKX6-1	10.9661	-
chr7	16873040	16873055	Nr5a2	9.94828	-
chr7	16873041	16873057	Rarg	-3.30612	-
chr7	16873097	16873107	Hand1::Tcf3	12.0225	+
chr7	16873101	16873111	REL	10.6869	+
chr7	16873128	16873139	CDX2	11.2034	+
chr7	16873129	16873140	HOXA10	10.566	+
chr7	16887054	16887065	HOXD12	10.3607	+
chr7	16887055	16887066	Hoxa9	11.3553	+
chr7	16887064	16887076	TAL1::TCF3	14.2809	+
chr7	16887066	16887076	Ascl2	10.5143	+
chr7	16887066	16887076	OLIG3	10.8621	+
chr7	16887084	16887095	Klf1	9.95455	+
chr7	16887085	16887096	SP3	11.7398	+
chr7	16887085	16887097	SP8	11.0395	+
chr7	16887090	16887099	ZEB1	12.6	+
chr7	16887091	16887101	FIGLA	12.3793	+
chr7	16887091	16887101	TCF3	12	+
chr7	16887091	16887101	TCF4	12.102	+
chr7	16887092	16887101	SNAI2	11.5349	-
chr7	16887106	16887117	Spz1	12.2636	+
chr7	16887128	16887135	SPIB	11.2333	-
chr7	16887141	16887156	Nr5a2	9.53448	+
chr7	16887147	16887155	NR4A2	11.4141	+
chr7	16921592	16921608	ZNF143	1.32759	-
chr7	16921599	16921612	HSF1	10.4098	+
chr7	16921599	16921612	HSF2	12.1818	+
chr7	16921599	16921612	HSF4	13.9634	+
chr7	16921616	16921634	KLF13	9.12069	-
chr7	16921618	16921635	SP4	3.72727	-
chr7	16921619	16921633	KLF14	7.84483	-
chr7	16921621	16921632	SP3	12.0976	-
chr7	16921622	16921633	Klf1	12.8636	-
chr7	16921624	16921639	TBP	10.6806	-
chr7	16921626	16921637	FOXH1	12.1346	-
chr7	16921628	16921641	Hoxc9	10.4603	-
chr7	16921649	16921657	TBX5	10.4138	-
chr7	16921649	16921658	ZEB1	14.1636	+
chr7	16921650	16921660	ID4	10.6557	+
chr7	16921651	16921660	SNAI2	11.0465	-
chr7	16921654	16921671	NR1H2::RXRA	-1.78652	-
chr7	16921656	16921670	Nr2f6	11.3939	-
chr7	16921656	16921666	RORA	12.4494	-
chr7	16921656	16921670	Rxra	5.81707	-
chr7	16921656	16921670	RXRB	4.21818	-
chr7	16921656	16921670	RXRG	6.44681	-
chr7	16921666	16921675	ZEB1	15.6182	+
chr7	16921680	16921696	SOX4	-13.5909	+
chr7	16921681	16921696	Sox11	-15.1857	+
chr7	16921681	16921696	SOX21	3.08163	+
chr7	16961834	16961849	SOX21	5.06122	-
chr7	16961857	16961870	Lhx3	9.80198	+
chr7	16961883	16961893	SREBF1	16.2317	+
chr7	16961883	16961893	SREBF2	16.6742	-
chr7	16961896	16961911	Stat6	14.1034	-
chr7	16961897	16961908	Stat5a::Stat5b	12.1837	+
chr7	16961899	16961911	EHF	11.7705	+
chr7	16961899	16961911	ELF1	10.2182	+
chr7	16961899	16961912	ELF3	9.34483	+
chr7	16961899	16961911	ELF4	11.3115	+
chr7	16961900	16961911	ELF5	11.6909	+
chr7	16961901	16961912	ELK4	11.1636	-
chr7	16961901	16961911	ETV6	11.9423	+
chr7	16961902	16961913	Gabpa	10.2131	+
chr7	16961923	16961938	Sox11	-10.5143	-
chr7	16961923	16961939	SOX4	-11.5758	-
chr7	16961931	16961943	Foxd3	14.6087	+
chr7	16961941	16961950	LIN54	11.3333	+
chr7	16984024	16984044	PPARG	6.55556	-
chr7	16984029	16984044	HNF4G	10.1538	-
chr7	16984032	16984045	NR2F1	13.4694	-
chr7	16984034	16984045	ESRRB	8.68966	-
chr7	16984034	16984049	Nr5a2	11.931	-
chr7	16984035	16984045	Esrrg	12.2245	-
chr7	16984035	16984043	NR4A2	11.4545	-
chr7	16984035	16984049	RORA(var.2)	8.33708	-
chr7	16984036	16984046	RORA	15.0562	-
chr7	16984039	16984054	FOXP1	11.9014	-
chr7	16984046	16984060	Bcl6	10.5645	+
chr7	16984057	16984072	Pou5f1::Sox2	11.9839	-
chr7	16984096	16984111	Pou5f1::Sox2	11.0726	+
chr7	17029567	17029587	RREB1	17.0367	-
chr7	17029570	17029590	RREB1	11.3028	-
chr7	17029572	17029592	RREB1	11.8165	-
chr7	17029574	17029594	RREB1	8.16514	-
chr7	17029590	17029603	Myod1	11.8776	-
chr7	17029593	17029604	Myog	13.102	+
chr7	17029593	17029604	Tcf12	12.9592	+
chr7	17029593	17029603	TFAP4	11.3636	-
chr7	17029596	17029609	SMAD2::SMAD3::SMAD4	10.1475	-
chr7	17029601	17029612	BATF::JUN	11.2115	-
chr7	17029607	17029620	JUN	12.2449	-
chr7	17029634	17029651	SP4	6.29091	+
chr7	17029635	17029653	KLF13	3.65517	+
chr7	17029636	17029647	Klf1	11.2576	+
chr7	17029636	17029651	Klf12	9.37705	+
chr7	17029640	17029658	IRF2	4.26606	-
chr7	17029645	17029659	IRF7	9.16129	-
chr7	17049224	17049239	FOXA1	11.2041	-
chr7	17049224	17049235	NRL	10.6538	-
chr7	17049225	17049236	FOXC1	10.84	+
chr7	17049225	17049237	FOXC2	10.8416	+
chr7	17049247	17049257	Myc	12.6909	+
chr7	17049253	17049263	Sox3	13.2069	+
chr7	17049253	17049263	Sox6	12.7286	+
chr7	17049267	17049282	MEF2C	12.7458	+
chr7	17049269	17049281	MEF2A	8.17742	+
chr7	17049269	17049281	MEF2B	5.87273	+
chr7	17049269	17049281	MEF2D	5.07273	+
chr7	17049271	17049285	RORA(var.2)	7.47191	+
chr7	17049273	17049284	PHOX2A	10.64	-
chr7	17049273	17049284	Phox2b	10.4255	-
chr7	17049277	17049293	Hnf4a	2.52727	+
chr7	17049290	17049304	Mecom	10.7303	+
chr7	17049295	17049303	NR4A2	11.2929	+
chr7	17049311	17049325	ONECUT1	12.3846	-
chr7	17049311	17049325	ONECUT2	12.8621	-
chr7	17049311	17049325	ONECUT3	13.2584	-
chr7	17079431	17079449	MAFF	11.3556	-
chr7	17079433	17079448	MAFK	14.0444	-
chr7	17079433	17079448	MAF::NFE2	8.2623	-
chr7	17079442	17079451	SRY	10.4444	+
chr7	17079445	17079460	Sox11	-13.7	-
chr7	17079446	17079458	Foxa2	10.75	-
chr7	17079448	17079462	Arid5a	13.2976	-
chr7	17079448	17079459	FOXB1	12.7115	+
chr7	17079448	17079459	FOXC1	12.62	+
chr7	17079448	17079460	FOXC2	11.3465	+
chr7	17079470	17079488	EWSR1-FLI1	-1.43421	-
chr7	17079481	17079502	IRF1	11.5	+
chr7	17079481	17079491	Sox3	12.6897	+
chr7	17079481	17079491	Sox6	12.5714	+
chr7	17079483	17079498	STAT1::STAT2	10.0303	+
chr7	17079489	17079502	ELF3	8.98276	-
chr7	17079490	17079502	EHF	9.81967	-
chr7	17079490	17079501	ELF5	11.3636	-
chr7	17079490	17079504	SPI1	9.56364	-
chr7	17079490	17079504	SPIC	15.0986	-
chr7	17079499	17079514	PRDM1	10.5091	-
chr7	17079537	17079553	Pou2f3	10.3171	-
chr7	17079538	17079552	POU1F1	10.069	-
chr7	17079538	17079551	POU2F2	14.5862	+
chr7	17079539	17079551	POU3F1	12	-
chr7	17079539	17079551	POU3F2	11.9677	-
chr7	17079540	17079552	POU2F1	11.4	-
chr7	17079541	17079550	POU3F4	12.0102	-
chr7	17079541	17079550	POU5F1B	11.6106	-
chr7	17081076	17081088	EHF	9.7541	-
chr7	17081076	17081088	ELF1	9.30909	-
chr7	17081076	17081088	ELF4	10.7705	-
chr7	17081076	17081087	ELF5	11.3091	-
chr7	17081076	17081086	ETV6	10.8846	-
chr7	17081076	17081090	SPI1	2.50909	-
chr7	17081099	17081114	Pou5f1::Sox2	12.3468	+
chr7	17081102	17081113	CEBPA	11.6327	-
chr7	17081114	17081128	POU1F1	10.0862	-
chr7	17082711	17082727	SOX8	-11.803	-
chr7	17082725	17082740	Sox1	8.43103	+
chr7	17082735	17082745	Gfi1	11.4756	-
chr7	17082758	17082772	POU4F1	10.9764	+
chr7	17082758	17082774	POU4F3	10.2283	+
chr7	17084668	17084685	BCL6B	-13.2143	-
chr7	17084671	17084685	Bcl6	14.0645	+
chr7	17084671	17084682	STAT3	10.7755	+
chr7	17084696	17084712	RFX2	11.4857	-
chr7	17084696	17084712	RFX3	14.5152	+
chr7	17084696	17084712	RFX4	14.6364	+
chr7	17084696	17084712	RFX5	10.3448	+
chr7	17084697	17084711	Rfx1	11.7759	+
chr7	17084707	17084717	RORA	13.8539	-
chr7	17084721	17084735	GATA2	13.0545	+
chr7	17084725	17084736	Gata4	12	+
chr7	17084725	17084733	GATA5	10.4483	-
chr7	17084770	17084781	USF1	11.2857	-
chr7	17084770	17084781	USF2	14.6327	-
chr7	17084771	17084779	Mycn	11.6557	+
chr7	17084771	17084781	TFE3	11.3265	+
chr7	17084771	17084781	TFEB	13.1731	+
chr7	17084771	17084781	TFEC	11.8659	+
chr7	17084771	17084782	USF1	14.6327	+
chr7	17084772	17084782	Mitf	11.3571	-
chr7	17084773	17084786	NR2F1	14.2857	-
chr7	17084775	17084786	ESRRB	9.17241	-
chr7	17084776	17084787	Esrra	10.2364	-
chr7	17084776	17084786	Esrrg	12.3265	-
chr7	17094882	17094892	NFAT5	12.5	-
chr7	17094882	17094892	NFATC1	10.4959	-
chr7	17094882	17094892	NFATC3	10.9495	-
chr7	17094884	17094891	NFATC2	12.2022	-
chr7	17094885	17094896	Foxo1	11.1379	-
chr7	17094925	17094939	GATA2	11.3818	+
chr7	17094929	17094940	Gata4	11.6034	+
chr7	17094929	17094937	GATA5	10.4483	-
chr7	17094943	17094958	Pou5f1::Sox2	10.2903	+
chr7	17108999	17109013	SPI1	2.74545	-
chr7	17108999	17109013	SPIC	11.0845	-
chr7	17109005	17109019	POU1F1	10.0172	-
chr7	17109007	17109017	NFAT5	11.0161	+
chr7	17109007	17109017	NFATC1	10.6748	+
chr7	17109007	17109017	NFATC3	11.2323	+
chr7	17109029	17109045	Rarg	-3.16327	-
chr7	17109031	17109042	Gfi1b	13.5172	+
chr7	17109031	17109046	NR2C2	11.3857	-
chr7	17109031	17109046	Pparg::Rxra	13.3514	-
chr7	17109044	17109055	Klf1	12.5303	+
chr7	17109045	17109059	EGR1	11.0962	+
chr7	17109045	17109056	KLF16	12.8793	+
chr7	17109045	17109056	SP3	13.0163	+
chr7	17109045	17109057	SP8	11.6842	+
chr7	17109046	17109061	EGR3	6.98276	+
chr7	17109048	17109059	EGR2	10.7241	+
chr7	17139200	17139213	HSF1	12.918	+
chr7	17139200	17139213	HSF2	11.8182	+
chr7	17139200	17139213	HSF4	14.0244	+
chr7	17139206	17139216	TEAD1	11.9032	+
chr7	17139206	17139216	TEAD4	11.7581	+
chr7	17139207	17139215	TEAD3	12.551	+
chr7	17139264	17139273	CDX1	11.283	-
chr7	17139264	17139275	CDX2	11.6949	-
chr7	17139268	17139279	CEBPA	16.1633	+
chr7	17139268	17139278	CEBPB	12.84	+
chr7	17139268	17139278	CEBPD	12.5385	+
chr7	17139268	17139278	CEBPE	12.7636	+
chr7	17139268	17139278	CEBPG	12.7347	+
chr7	17139274	17139291	RARA::RXRA	10.9286	-
chr7	17139274	17139291	RARA(var.2)	5.78689	-
chr7	17139274	17139291	Rarb(var.2)	0.363636	-
chr7	17139283	17139294	ESRRB	12.2586	-
chr7	17139284	17139295	Esrra	9.6	-
chr7	17139284	17139294	Esrrg	13.6531	-
chr7	17139284	17139292	NR4A2	13.4444	-
chr7	17139289	17139298	NFIX	10.1915	+
chr7	17139311	17139321	CEBPG	10.0816	+
chr7	17139320	17139330	Hes1	10.4476	-
chr7	17139320	17139330	Tcfl5	9.92742	-
chr7	17139324	17139334	NFIA	12.8889	+
chr7	17139324	17139333	NFIX	11.3404	+
chr7	17139325	17139334	Hic1	11.1731	+
chr7	17162845	17162860	Stat6	10.1034	+
chr7	17162846	17162861	Stat6	11.4483	-
chr7	17162857	17162871	SPI1	13.0182	+
chr7	17162857	17162871	SPIC	13.662	+
chr7	17162863	17162874	Esrra	9.12727	+
chr7	17162864	17162875	ESRRB	11.2241	+
chr7	17162864	17162874	Esrrg	13.2857	+
chr7	17162917	17162933	Vdr	4.13115	+
chr7	17162918	17162933	RXRA::VDR	9.19266	+
chr7	17162934	17162946	Mafb	11.5056	+
chr7	17162934	17162949	MAFK	10.5333	-
chr7	17162934	17162945	NRL	10.8269	+
chr7	17162934	17162948	POU1F1	10.6724	+
chr7	17162962	17162972	TEAD1	13.5161	-
chr7	17162962	17162972	TEAD4	13.129	-
chr7	17162963	17162971	TEAD3	13.2041	-
chr7	17162966	17162977	TBX20	10.0303	+
chr7	17162966	17162976	TBX21	10.0727	+
chr7	17170084	17170095	HOXC13	9.98387	+
chr7	17170103	17170116	SMAD2::SMAD3::SMAD4	18.459	+
chr7	17170106	17170117	TBX2	10.7455	-
chr7	17170126	17170137	NFIL3	11.4444	-
chr7	17170127	17170140	ATF4	9.77049	-
chr7	17170127	17170139	DBP	11.2642	-
chr7	17170127	17170139	HLF	11.7288	+
chr7	17170127	17170139	TEF	10.8364	+
chr7	17170128	17170141	JUN	10.4286	-
chr7	17170131	17170148	Rarb(var.2)	-1.56061	+
chr7	17170139	17170151	Foxa2	13	-
chr7	17170140	17170155	FOXA1	12.7143	-
chr7	17170141	17170152	FOXB1	11.3846	+
chr7	17170141	17170152	FOXC1	12.58	+
chr7	17170161	17170181	TBX19	12.2439	+
chr7	17170163	17170179	T	9.44231	+
chr7	17182572	17182587	Stat6	10.2069	+
chr7	17182603	17182617	SPI1	4.18182	+
chr7	17182603	17182617	SPIC	12.1127	+
chr7	17182604	17182614	MZF1(var.2)	11.6162	+
chr7	17184177	17184191	EGR1	14.0962	+
chr7	17184177	17184188	SP1	13.0192	+
chr7	17184182	17184202	RREB1	10.0367	+
chr7	17184186	17184206	RREB1	7.88073	+
chr7	17184187	17184207	RREB1	13.2294	+
chr7	17184198	17184209	RUNX1	11.8103	-
chr7	17189830	17189844	Arid5a	10.8095	+
chr7	17189831	17189846	STAT1::STAT2	9.66667	-
chr7	17189847	17189859	EHF	9.86885	+
chr7	17189847	17189860	ELF3	11.5862	+
chr7	17189847	17189868	IRF1	14.6452	-
chr7	17189848	17189859	ELF5	11.7455	+
chr7	17189851	17189866	STAT1::STAT2	11.7879	-
chr7	17189860	17189875	Sox11	-15.6571	-
chr7	17189862	17189879	Hmx1	10.4268	+
chr7	17189865	17189875	Barhl1	9.83019	-
chr7	17189865	17189875	EMX1	10.1327	-
chr7	17189865	17189875	GBX1	11.597	+
chr7	17189865	17189875	GBX2	11.6383	+
chr7	17189865	17189873	Nobox	11.2391	-
chr7	17189865	17189875	RAX	10.8305	+
chr7	17189866	17189874	BARX1	11	+
chr7	17189866	17189874	Dlx2	10.7	+
chr7	17189866	17189874	EN1	10.9322	+
chr7	17189866	17189874	MSX1	10.8929	+
chr7	17189866	17189874	MSX2	11.0909	+
chr7	17189866	17189874	Msx3	11.5094	+
chr7	17189866	17189874	PDX1	10.717	+
chr7	17189868	17189879	JUND	10.1702	-
chr7	17189869	17189880	JUNB	10.6327	-
chr7	17189869	17189883	JUN(var.2)	11.9615	-
chr7	17189903	17189913	Myb	12.8361	-
chr7	17189923	17189934	PHOX2A	10.94	+
chr7	17189923	17189934	Phox2b	10.6383	+
chr7	17189924	17189937	Lhx3	9.9703	+
chr7	17189925	17189935	Hoxd9	10.5556	-
chr7	17189926	17189936	MNX1	10.5821	-
chr7	17189948	17189961	ATF4	10.7377	-
chr7	17189954	17189970	SOX8	-6.13636	-
chr7	17192546	17192559	HSF1	6.2459	+
chr7	17192582	17192597	STAT1::STAT2	17.1667	+
chr7	17192590	17192605	Stat6	11.2241	-
chr7	17192610	17192621	RUNX1	12.2586	+
chr7	17192631	17192648	Ar	7.96552	+
chr7	17225417	17225428	Stat5a::Stat5b	13.1837	+
chr7	17225437	17225448	USF2	11.3265	+
chr7	17225457	17225476	Nr1h3::Rxra	11.2097	+
chr7	17225457	17225474	Rarg(var.2)	-7.2	-
chr7	17225458	17225473	ZIC4	9.83636	+
chr7	17225476	17225490	JUN(var.2)	11.0577	+
chr7	17225478	17225489	BATF::JUN	12.0962	+
chr7	17225479	17225490	FOSL2	9.94545	+
chr7	17225479	17225490	JUNB	11.6531	+
chr7	17225480	17225491	FOS	13.766	+
chr7	17225480	17225491	FOSL1	12.6	+
chr7	17225480	17225491	JUND	13.1489	+
chr7	17225481	17225492	FOSL2	11.5455	-
chr7	17225481	17225490	JDP2	10.4655	+
chr7	17225481	17225492	JUNB	12.551	-
chr7	17225481	17225495	JUN(var.2)	12.0385	-
chr7	17225482	17225493	BATF::JUN	12.75	-
chr7	17225482	17225489	FOS::JUN	11.9703	+
chr7	17225501	17225511	ETV6	12.3462	-
chr7	17225501	17225515	SPI1	11.7091	-
chr7	17225501	17225515	SPIC	12.5352	-
chr7	17225514	17225529	NR2C2	8.78571	+
chr7	17225515	17225531	Hnf4a	4.18182	+
chr7	17225515	17225529	Nr2f6	8.5	+
chr7	17225515	17225529	Rxra	4.45122	+
chr7	17225515	17225529	RXRB	2.30909	+
chr7	17225515	17225529	RXRG	4.17021	+
chr7	17274526	17274537	Gata1	11.551	-
chr7	17274529	17274543	JUN(var.2)	10.8654	+
chr7	17274529	17274543	RORA(var.2)	7.32584	+
chr7	17274532	17274543	JUNB	10.4694	+
chr7	17274533	17274544	FOSL1	9.54545	+
chr7	17274535	17274542	FOS::JUN	11.9703	-
chr7	17274550	17274564	SPI1	7.36364	+
chr7	17274550	17274564	SPIC	14	+
chr7	17274554	17274567	NFKB1	4.77551	+
chr7	17274554	17274567	NFKB2	13.6515	+
chr7	17274555	17274568	NFKB1	6.87755	+
chr7	17274555	17274568	NFKB2	11.9242	-
chr7	17274556	17274566	RELA	13.1837	-
chr7	17274557	17274567	REL	12.101	-
chr7	17274586	17274597	Stat5a::Stat5b	11.4694	+
chr7	17274608	17274617	Sox17	11.7191	+
chr7	17276405	17276416	BATF::JUN	12.5385	+
chr7	17276407	17276418	FOSL1	11.2909	-
chr7	17276409	17276420	BATF::JUN	13.1154	-
chr7	17276409	17276416	FOS::JUN	11.9703	-
chr7	17276432	17276442	NKX2-3	11.7115	-
chr7	17276433	17276442	Nkx3-1	12.6182	-
chr7	17276433	17276442	NKX3-2	12.0769	-
chr7	17276451	17276462	GCM1	11.1633	+
chr7	17276456	17276470	NFIC::TLX1	4.2449	+
chr7	17276457	17276467	NFIA	13	+
chr7	17276457	17276466	NFIX	11.3191	+
chr7	17276458	17276467	Hic1	11.1731	+
chr7	17276474	17276489	FOXP1	12.6901	-
chr7	17276478	17276490	Foxd3	11.0435	+
chr7	17276490	17276500	Sox3	15.2414	-
chr7	17276490	17276500	Sox6	13.7143	-
chr7	17276492	17276500	Sox2	13.9508	-
chr7	17314327	17314335	MEIS2	11.6885	+
chr7	17314327	17314335	MEIS3	11.7308	+
chr7	17314327	17314341	Stat4	12.5345	+
chr7	17314329	17314340	ETV2	11.7049	+
chr7	17314330	17314340	ELK1	10.4894	+
chr7	17314330	17314340	ELK3	11.7586	+
chr7	17314330	17314341	ELK4	14.5091	-
chr7	17314330	17314340	ERF	13.9714	+
chr7	17314330	17314340	ERG	12.9273	+
chr7	17314330	17314340	ETS1	13.3448	+
chr7	17314330	17314340	ETV1	11.4909	+
chr7	17314330	17314340	ETV3	12	+
chr7	17314330	17314340	ETV4	11.431	+
chr7	17314330	17314340	ETV6	13.1154	+
chr7	17314330	17314340	FEV	12.2308	+
chr7	17314330	17314340	FLI1	12.7234	+
chr7	17314331	17314342	Gabpa	12.7377	+
chr7	17314337	17314347	RELA	9.33673	+
chr7	17314354	17314365	Arid3b	10.7778	-
chr7	17314354	17314367	Hoxc9	12.1587	-
chr7	17314355	17314366	Hoxa9	10.3553	-
chr7	17316081	17316092	STAT1	9.89091	+
chr7	17316081	17316092	STAT3	10.5714	+
chr7	17316082	17316093	Stat5a::Stat5b	11.4898	-
chr7	17316109	17316126	Ar	7.82759	+
chr7	17316109	17316121	GLI2	11.2759	+
chr7	17316133	17316151	GATA1::TAL1	10.0182	-
chr7	17336908	17336921	ELF3	14.0862	-
chr7	17336909	17336921	EHF	13.1639	-
chr7	17336909	17336921	ELF1	9.58182	-
chr7	17336909	17336921	ELF4	9.78689	-
chr7	17336909	17336920	ELF5	13.0545	-
chr7	17336925	17336936	STAT3	10.3878	-
chr7	17336932	17336953	IRF1	14.4194	+
chr7	17336934	17336949	PRDM1	18.9636	-
chr7	17336934	17336949	STAT1::STAT2	12.9091	+
chr7	17336936	17336950	IRF7	13.8548	-
chr7	17336936	17336950	IRF8	-1.69091	-
chr7	17336952	17336967	MEF2C	10.3051	+
chr7	17336954	17336966	MEF2A	11.5806	+
chr7	17336954	17336966	MEF2D	7.90909	+
chr7	17336963	17336973	Sox3	12.6897	-
chr7	17336963	17336973	Sox6	12.5714	-
chr7	17336975	17336987	ZBTB7A	10.7286	+
chr7	17336976	17336988	GLI2	12.4655	+
chr7	17336977	17336988	RUNX1	11.1207	-
chr7	17336977	17336987	RUNX3	12.4231	+
chr7	17336990	17336999	SOX9	11.2683	+
chr7	17338154	17338167	ZBTB18	10.2286	+
chr7	17338158	17338173	Klf12	10.3443	-
chr7	17338158	17338175	SP4	8.78182	-
chr7	17338159	17338173	KLF14	11.4483	-
chr7	17338160	17338172	SP8	12.9737	-
chr7	17338161	17338172	KLF16	12.5345	-
chr7	17338161	17338172	SP3	13.7805	-
chr7	17338162	17338173	Klf1	12.1364	-
chr7	17338162	17338172	Klf4	13.3469	+
chr7	17338162	17338172	KLF5	14.3061	-
chr7	17338163	17338174	E2F4	10.7759	+
chr7	17338177	17338192	SP2	17.7586	-
chr7	17338178	17338193	Klf12	9.29508	-
chr7	17338178	17338195	SP4	15.4727	-
chr7	17338179	17338193	KLF14	10.3793	-
chr7	17338180	17338192	SP8	14.3158	-
chr7	17338181	17338192	KLF16	12.1207	-
chr7	17338181	17338192	SP1	16.4038	-
chr7	17338181	17338192	SP3	13.3577	-
chr7	17338182	17338193	Klf1	11.6364	-
chr7	17338182	17338192	Klf4	16.1837	+
chr7	17338182	17338192	KLF5	17	-
chr7	17338192	17338207	CENPB	10.4038	-
chr7	17338199	17338214	Klf12	9.81967	-
chr7	17338199	17338216	SP4	7.49091	-
chr7	17338200	17338214	KLF14	7.93103	-
chr7	17338201	17338213	SP8	12.8553	-
chr7	17338202	17338213	SP3	13.0081	-
chr7	17338203	17338214	Klf1	13.6515	-
chr7	17338203	17338213	Klf4	16.6939	+
chr7	17338203	17338213	KLF5	16.2041	-
chr7	17338203	17338218	SP2	17.2586	-
chr7	17338204	17338219	Klf12	12.3607	-
chr7	17338204	17338221	SP4	11.1273	-
chr7	17338205	17338219	KLF14	11.3103	-
chr7	17338206	17338218	SP8	13.9474	-
chr7	17338207	17338218	KLF16	12.1207	-
chr7	17338207	17338218	SP1	16.4038	-
chr7	17338207	17338218	SP3	13.3577	-
chr7	17338208	17338223	EGR3	6.7931	-
chr7	17338208	17338219	Klf1	12.3485	-
chr7	17338208	17338218	Klf4	16.1837	+
chr7	17338208	17338218	KLF5	17	-
chr7	17338216	17338231	NR2C2	10.4429	+
chr7	17338250	17338261	NRF1	10.4727	+
chr7	17338255	17338265	Tcfl5	9.93548	-
chr7	17338256	17338272	EGR4	9.78182	-
chr7	17338257	17338272	EGR3	9.34483	-
chr7	17338259	17338273	EGR1	15.4038	-
chr7	17338259	17338270	EGR2	9.06897	-
chr7	17338261	17338276	ZIC4	9.87273	-
chr7	17338262	17338276	ZIC1	6.61702	-
chr7	17338264	17338275	E2F4	14.8621	+
chr7	17338264	17338275	E2F6	12.5862	+
chr7	17338899	17338919	PPARG	5.98889	+
chr7	17338930	17338942	HINFP	10.0303	-
chr7	17338931	17338942	ELK4	12.6909	-
chr7	17338932	17338943	Gabpa	12.1803	+
chr7	17338974	17338990	GLIS1	2.44231	-
chr7	17338974	17338989	ZBTB33	9.63636	+
chr7	17338975	17338991	EGR4	10.7818	-
chr7	17338975	17338989	GLIS2	11.8033	-
chr7	17338975	17338989	GLIS3	8.19697	-
chr7	17338976	17338991	EGR3	8.41379	-
chr7	17338978	17338992	EGR1	14.3654	-
chr7	17338981	17338992	KLF16	13.3448	-
chr7	17338997	17339007	Hes1	10.4476	+
chr7	17338997	17339007	Tcfl5	9.92742	-
chr7	17338998	17339014	EGR4	9.69091	-
chr7	17338999	17339010	GCM1	10.3878	+
chr7	17339017	17339028	Klf1	13.3939	+
chr7	17339018	17339028	Klf4	16.051	-
chr7	17339018	17339028	KLF5	16.6735	+
chr7	17339018	17339033	SP2	16.2414	+
chr7	17339018	17339029	SP3	11.9837	+
chr7	17339019	17339039	RREB1	8.6422	+
chr7	17339020	17339037	SP4	10.8182	+
chr7	17339022	17339037	Klf12	8.4918	+
chr7	17339022	17339036	KLF14	12.6724	+
chr7	17339023	17339034	KLF16	16.6897	+
chr7	17339023	17339033	Klf4	14.2857	-
chr7	17339023	17339033	KLF5	14.3061	+
chr7	17339023	17339034	SP1	16.5577	+
chr7	17339023	17339034	SP3	15.0325	+
chr7	17339023	17339035	SP8	15.0526	+
chr7	17402592	17402609	Dmbx1	12.5395	-
chr7	17402599	17402617	NFYA	11.5732	+
chr7	17402600	17402617	Alx4	10.7143	-
chr7	17402604	17402614	Barhl1	9.66038	+
chr7	17402604	17402614	EN2	11.0169	-
chr7	17402604	17402614	ESX1	10.3889	-
chr7	17402604	17402614	GBX1	12.7015	-
chr7	17402604	17402614	GBX2	11.9574	-
chr7	17402604	17402614	HESX1	12.2545	+
chr7	17402604	17402614	LBX2	11.0169	-
chr7	17402604	17402614	LHX2	11.4222	-
chr7	17402604	17402614	RAX	12.0169	-
chr7	17402605	17402613	BARX1	10.6981	-
chr7	17402605	17402613	BSX	10.6038	-
chr7	17402605	17402613	EN1	11.5424	-
chr7	17402605	17402613	ISX	11.7966	-
chr7	17402605	17402613	LHX9	10.7458	-
chr7	17402605	17402613	MSX1	11.6429	-
chr7	17402605	17402613	MSX2	12.1091	-
chr7	17402605	17402613	Msx3	11.8868	-
chr7	17402605	17402620	NFYB	12.6538	-
chr7	17402605	17402613	PRRX1	10.54	-
chr7	17402605	17402613	Prrx2	10.2832	-
chr7	17402605	17402613	RAX2	10.6106	-
chr7	17402605	17402613	SHOX	10.5248	+
chr7	17402605	17402613	Shox2	11.48	-
chr7	17402605	17402613	UNCX	10.1062	-
chr7	17402606	17402614	Nobox	11.8152	+
chr7	17402614	17402631	BCL6B	-13.9	-
chr7	17402614	17402628	Stat4	15.1724	-
chr7	17402616	17402627	Stat5a::Stat5b	11.898	+
chr7	17402617	17402631	Bcl6	13.3387	+
chr7	17402617	17402628	STAT1	14.9818	-
chr7	17402617	17402628	STAT3	13.3469	-
chr7	17402618	17402629	Stat5a::Stat5b	13.4694	-
chr7	17402627	17402643	SOX4	-13.9848	+
chr7	17402628	17402640	YY1	13.2692	+
chr7	17402641	17402655	RORA(var.2)	6.10112	+
chr7	17402655	17402666	NFIL3	15.5253	-
chr7	17402656	17402668	HLF	11.7966	+
chr7	17402657	17402671	FOXF2	10.3667	+
chr7	17402657	17402674	Foxj3	12.2597	+
chr7	17402657	17402674	Foxk1	12.039	+
chr7	17402659	17402671	FOXC2	13.0495	+
chr7	17402661	17402672	Foxq1	14.5612	-
chr7	17402662	17402670	FOXG1	12.7753	+
chr7	17402662	17402670	Foxj2	12.8065	+
chr7	17402662	17402671	SRY	11.0333	+
chr7	17402665	17402680	SOX21	0.653061	+
chr7	17402670	17402680	Myb	12.3443	-
chr7	17402681	17402698	Hmx1	10.6463	-
chr7	17402681	17402698	Hmx2	10.0263	-
chr7	17402681	17402698	Hmx3	10.6829	-
chr7	17409824	17409841	BCL6B	-18.4286	-
chr7	17409824	17409837	ELF3	9.89655	-
chr7	17409825	17409837	EHF	10.9344	-
chr7	17409825	17409837	ELF4	8.54098	-
chr7	17409825	17409839	SPI1	7.38182	-
chr7	17409825	17409839	SPIC	14.169	-
chr7	17409850	17409860	CEBPB	13.02	-
chr7	17409850	17409860	CEBPD	13.4423	-
chr7	17409850	17409860	CEBPE	12.8727	-
chr7	17409850	17409860	CEBPG	11.4694	+
chr7	17411963	17411980	ESR1	6.86364	-
chr7	17411973	17411986	SCRT2	5.96721	-
chr7	17411993	17412004	FOSL2	11.6182	+
chr7	17411993	17412004	JUNB	11.9184	+
chr7	17411994	17412005	FOS	13.617	+
chr7	17411994	17412005	FOSL1	13.9818	-
chr7	17411994	17412005	JUND	12.7872	-
chr7	17411994	17412005	NFE2	7.53061	-
chr7	17411994	17412014	PPARG	7.77778	-
chr7	17411995	17412006	FOSL2	15.1455	-
chr7	17411995	17412004	JDP2	11.6034	-
chr7	17411995	17412006	JUNB	14.449	-
chr7	17411995	17412009	JUN(var.2)	13.3462	-
chr7	17411996	17412003	FOS::JUN	11.9703	-
chr7	17411997	17412012	ESR2	11.2885	+
chr7	17411999	17412014	LEF1	8.41935	-
chr7	17412008	17412026	EWSR1-FLI1	-8.35526	-
chr7	17412010	17412025	SP2	11.8276	+
chr7	17412013	17412026	SMAD2::SMAD3::SMAD4	11.1311	+
chr7	17412015	17412026	E2F6	13.8276	-
chr7	17412018	17412032	GLIS3	2.54545	+
chr7	17412038	17412051	DUXA	13.6774	-
chr7	17412039	17412050	DUX4	12.0638	-
chr7	17412050	17412070	RREB1	14.3945	+
chr7	17412052	17412067	RXRA::VDR	6.95413	-
chr7	17412071	17412086	NR2C2	10.3429	-
chr7	17414279	17414289	KLF5	13.0204	+
chr7	17414298	17414309	Gfi1b	11.5	+
chr7	17414313	17414324	Klf1	12.9848	-
chr7	17414397	17414410	Myod1	11.898	-
chr7	17414400	17414411	Myog	13.4898	+
chr7	17414400	17414410	NHLH1	13.069	+
chr7	17414400	17414411	Tcf12	13.102	+
chr7	17414400	17414410	TFAP4	9.87273	-
chr7	17446575	17446588	NR2F1	11.5918	-
chr7	17446577	17446588	ESRRB	11.0517	-
chr7	17446578	17446589	Esrra	10.0364	-
chr7	17446578	17446588	Esrrg	13.3061	-
chr7	17446584	17446595	Gfi1b	11.2931	-
chr7	17446591	17446602	CEBPA	12.6531	+
chr7	17446599	17446609	CEBPB	11.56	-
chr7	17446599	17446609	CEBPD	11.0385	-
chr7	17446599	17446609	CEBPE	11.4545	-
chr7	17446599	17446609	CEBPG	9.97959	-
chr7	17446617	17446630	Hoxc9	11.1429	+
chr7	17446618	17446629	Hoxa9	11.5263	+
chr7	17446661	17446676	Nr2f6(var.2)	-6.6	-
chr7	17500251	17500265	GLIS2	7.85246	+
chr7	17500270	17500281	E2F6	14.8966	+
chr7	17500347	17500357	Gfi1	10.8171	-
chr7	17500348	17500364	Pou2f3	16.5488	-
chr7	17500349	17500363	POU1F1	13.7241	-
chr7	17500349	17500362	POU2F2	14	+
chr7	17500350	17500362	POU3F1	11.9639	-
chr7	17500350	17500362	POU3F2	12.5	-
chr7	17500351	17500363	POU2F1	12.7	-
chr7	17500352	17500361	POU3F4	15.5714	-
chr7	17500352	17500361	POU5F1B	14.4602	-
chr7	17500361	17500375	EBF1	11.7541	-
chr7	17500361	17500373	TFAP2A(var.2)	10.9636	-
chr7	17564208	17564215	SPIB	11.2333	+
chr7	17564218	17564230	Tcf7	10.2258	+
chr7	17564218	17564232	TCF7L2	12.1818	+
chr7	17564239	17564250	CDX2	11.5254	+
chr7	17564240	17564252	Hoxa11	11.7419	+
chr7	17564240	17564251	HOXC11	10.9655	+
chr7	17564240	17564251	HOXC13	13.6129	+
chr7	17564241	17564251	HOXC10	11.2182	+
chr7	17564241	17564251	HOXD13	11.9365	+
chr7	17564254	17564267	NFKB1	1.91837	+
chr7	17564255	17564268	NFKB2	9.5303	-
chr7	17564280	17564292	Foxd3	10.75	+
chr7	17564291	17564301	Myb	10.9672	-
chr7	17598496	17598510	NFIC::TLX1	6.27551	+
chr7	17598520	17598530	MSC	10.3415	+
chr7	17598555	17598566	FOS	11.8085	+
chr7	17598555	17598566	JUND	9.14894	+
chr7	17598571	17598586	HNF1A	13.0519	-
chr7	17598572	17598585	HNF1B	12.4697	-
chr7	17598591	17598600	NFIX	10.4894	+
chr7	17619927	17619942	MAF::NFE2	14.2459	-
chr7	17619931	17619946	Nfe2l2	11.4697	-
chr7	17619932	17619943	FOS	12.0851	-
chr7	17619932	17619943	FOSL1	15.1455	-
chr7	17619932	17619943	JUND	12.9787	-
chr7	17619933	17619944	FOSL2	12.9273	-
chr7	17619933	17619944	JUNB	13.6122	-
chr7	17619933	17619947	JUN(var.2)	11.3269	-
chr7	17619934	17619941	FOS::JUN	11.9703	-
chr7	17619941	17619951	Sox3	14.069	-
chr7	17619941	17619951	Sox6	12.5286	-
chr7	17619943	17619951	Sox2	13.377	-
chr7	17619952	17619963	CDX2	12.7797	-
chr7	17619955	17619966	JUND	9.48936	-
chr7	17619968	17619980	SP8	10.5921	-
chr7	17633802	17633819	Ar	6.60345	+
chr7	17633807	17633816	Sox17	12.3034	-
chr7	17633823	17633843	PPARG	8.65556	+
chr7	17633869	17633879	MZF1(var.2)	12.9798	-
chr7	17633875	17633890	PRDM1	9.98182	-
chr7	17664845	17664862	Rhox11	11.6053	-
chr7	17664875	17664889	JUN(var.2)	10.6923	+
chr7	17664875	17664889	RORA(var.2)	6.17978	+
chr7	17664877	17664888	BATF::JUN	12.5192	+
chr7	17664879	17664890	FOS	13.0213	+
chr7	17664879	17664890	FOSL1	13.9091	-
chr7	17664879	17664890	JUND	11.5745	-
chr7	17664880	17664891	FOSL2	14.7636	-
chr7	17664880	17664891	JUNB	14.6327	-
chr7	17664880	17664894	JUN(var.2)	12.1346	-
chr7	17664881	17664888	FOS::JUN	11.9703	-
chr7	17664927	17664936	Nkx3-1	11.2182	+
chr7	17701713	17701723	ID4	11.082	-
chr7	17701713	17701722	SNAI2	11.3023	+
chr7	17701713	17701724	USF2	11.4898	+
chr7	17701718	17701727	HIC2	11.4182	+
chr7	17701741	17701754	ELF3	8.18966	-
chr7	17701752	17701766	TCF7L2	10.4909	+
chr7	17701773	17701784	RUNX1	11.1897	+
chr7	17701775	17701784	RUNX2	11.25	-
chr7	17701791	17701807	RFX3	8.63636	+
chr7	17701791	17701807	RFX5	6.53448	-
chr7	17701792	17701806	Rfx1	10.1034	+
chr7	17701805	17701813	Sox2	12.8852	+
chr7	17701805	17701815	Sox3	13.3793	+
chr7	17702439	17702454	Nfe2l2	11.1818	+
chr7	17702440	17702455	Bach1::Mafk	13.5658	+
chr7	17702441	17702452	JUNB	10.8776	+
chr7	17702442	17702453	FOS	11.7021	-
chr7	17702442	17702453	FOSL1	13.0545	+
chr7	17702442	17702453	JUND	11.3404	+
chr7	17702443	17702454	JUNB	11.0612	-
chr7	17702443	17702457	JUN(var.2)	11.4808	-
chr7	17702443	17702458	MAF::NFE2	10.918	+
chr7	17702444	17702451	FOS::JUN	11.9703	+
chr7	17702447	17702457	NHLH1	10.6379	+
chr7	17702454	17702469	LEF1	15.4194	+
chr7	17702454	17702466	Tcf7	13.1129	+
chr7	17702454	17702468	TCF7L2	17.1273	+
chr7	17702483	17702492	THAP1	10.5526	-
chr7	17702495	17702508	TFAP2A(var.3)	15.5574	+
chr7	17702495	17702508	TFAP2B(var.3)	16.2131	+
chr7	17702495	17702508	TFAP2C(var.3)	15.7931	+
chr7	17721714	17721734	PPARG	14.4	-
chr7	17721715	17721735	PPARG	12.2111	+
chr7	17721717	17721732	ESR2	10.7115	+
chr7	17721720	17721735	PRDM1	9.8	-
chr7	17721762	17721776	Rfx1	9.36207	+
chr7	17721779	17721793	Tcf21	6.05263	-
chr7	17721779	17721792	ZBTB18	10.3429	+
chr7	17721792	17721803	TBX20	10	-
chr7	17721809	17721823	RORA(var.2)	14.4944	+
chr7	17721810	17721825	ESR2	11.4808	-
chr7	17721812	17721822	RORA	12.3034	+
chr7	17721817	17721828	USF1	13.3265	-
chr7	17721817	17721828	USF2	13.6531	-
chr7	17721819	17721828	SNAI2	11.0698	-
chr7	17722488	17722503	Sox1	7.56897	-
chr7	17722510	17722526	ZNF143	2.10345	-
chr7	17722518	17722531	NR2F1	10.5918	-
chr7	17722522	17722536	RXRB	0.890909	-
chr7	17722547	17722559	PBX1	11.1429	+
chr7	17722598	17722616	GATA1::TAL1	10.2	+
chr7	17729865	17729884	Nr1h3::Rxra	15.0323	-
chr7	17729867	17729880	NR2F1	10.8776	-
chr7	17729877	17729898	MAFG	9.78571	+
chr7	17729878	17729892	JUN(var.2)	12.4615	+
chr7	17729879	17729894	Nfe2l2	17.8788	+
chr7	17729880	17729895	Bach1::Mafk	19.3421	+
chr7	17729881	17729892	FOSL2	12.6364	+
chr7	17729881	17729892	JUNB	11.7959	+
chr7	17729882	17729893	FOS	15.617	-
chr7	17729882	17729893	FOSL1	14.2364	-
chr7	17729882	17729893	JUND	14.9574	-
chr7	17729882	17729900	MAFF	13.8889	+
chr7	17729882	17729893	NFE2	6.7551	-
chr7	17729883	17729894	FOSL2	10.2182	-
chr7	17729883	17729892	JDP2	10.4655	-
chr7	17729883	17729894	JUNB	11.8163	-
chr7	17729883	17729897	JUN(var.2)	12.25	-
chr7	17729883	17729898	MAFK	14.0667	+
chr7	17729883	17729898	MAF::NFE2	17.3115	+
chr7	17729884	17729895	BATF::JUN	11.5	-
chr7	17729884	17729891	FOS::JUN	11.9703	-
chr7	17729886	17729898	Mafb	13.382	-
chr7	17729887	17729898	NRL	11.2885	-
chr7	17729901	17729911	TEAD1	11.9032	+
chr7	17729901	17729911	TEAD4	11.7581	+
chr7	17729902	17729910	TEAD3	12.551	+
chr7	17729910	17729927	Rhox11	12.3947	-
chr7	17729915	17729927	PKNOX2	1.65574	-
chr7	17729920	17729932	YY1	10.3269	-
chr7	17729946	17729961	STAT1::STAT2	9.36364	-
chr7	17729948	17729964	E2F2	3.63415	+
chr7	17729953	17729965	YY1	10.1923	-
chr7	17980097	17980108	YY2	12.1061	+
chr7	17980098	17980110	YY1	19.75	-
chr7	17980103	17980114	STAT3	10.4694	+
chr7	17980116	17980128	HINFP	16.9394	+
chr7	17980140	17980158	NFYA	13.6829	+
chr7	17980146	17980161	NFYB	12.8846	-
chr7	17980156	17980167	NRF1	13.6	-
chr7	17980174	17980184	BHLHE41	10.0192	-
chr7	17980174	17980184	Srebf1(var.2)	10.0862	-
chr7	17980174	17980184	SREBF2(var.2)	10.3636	-
chr7	17980174	17980184	TFE3	11.449	-
chr7	17980174	17980184	TFEB	11.3846	-
chr7	17980174	17980184	TFEC	11.2073	-
chr7	17980174	17980185	USF1	11.2857	+
chr7	17980175	17980185	Mitf	11.8367	-
chr7	17980184	17980200	RFX2	5.84286	+
chr7	17980184	17980200	RFX3	10.6818	-
chr7	17980184	17980200	RFX4	10.303	-
chr7	17980184	17980200	RFX5	5.96552	+
chr7	17980185	17980199	Rfx1	10.2759	-
chr7	18017526	18017543	Hmx1	12.5976	+
chr7	18017526	18017543	Hmx2	11.8947	+
chr7	18017526	18017543	Hmx3	11.5732	+
chr7	18017529	18017542	Hoxc9	12.7619	+
chr7	18017530	18017538	Dux	12.541	+
chr7	18017530	18017547	Hmx1	11.561	+
chr7	18017530	18017547	Hmx2	13.2237	+
chr7	18017530	18017547	Hmx3	12.4634	+
chr7	18017530	18017541	Hoxa9	15.3289	+
chr7	18017531	18017543	PBX1	14.8061	+
chr7	18017534	18017542	Dux	12.0656	+
chr7	18017551	18017563	YY1	10.1154	-
chr7	18067438	18067449	Myog	13.4082	-
chr7	18067438	18067449	Tcf12	13.1429	-
chr7	18067439	18067449	Ascl2	10.2714	+
chr7	18067439	18067452	Myod1	15.3673	+
chr7	18067445	18067458	TFAP2A(var.3)	10.5574	+
chr7	18067445	18067458	TFAP2B(var.3)	10.7705	+
chr7	18067445	18067458	TFAP2C(var.3)	9.96552	+
chr7	18067459	18067470	ETV2	10.6721	+
chr7	18067460	18067470	ELK1	12.234	+
chr7	18067460	18067470	ELK3	12.9138	+
chr7	18067460	18067471	ELK4	10.7455	-
chr7	18067460	18067470	ERF	12.1286	+
chr7	18067460	18067470	ERG	12.9455	+
chr7	18067460	18067470	ETS1	12.1207	+
chr7	18067460	18067470	ETV1	12.1091	+
chr7	18067460	18067470	ETV3	13	+
chr7	18067460	18067470	ETV4	12.2759	+
chr7	18067460	18067470	ETV5	11.8	+
chr7	18067460	18067470	ETV6	12.4423	+
chr7	18067460	18067470	FEV	13.1731	+
chr7	18067460	18067470	FLI1	12.7872	+
chr7	18067461	18067472	Gabpa	11.2951	+
chr7	18067481	18067489	BARX1	10.5472	-
chr7	18067481	18067490	VENTX	11.5532	-
chr7	18067484	18067495	Gabpa	12.6393	-
chr7	18067485	18067496	ELK4	13.6909	+
chr7	18067486	18067498	EHF	9.81967	-
chr7	18067486	18067498	ELF1	11.3636	-
chr7	18067486	18067498	ELF4	9.93443	-
chr7	18067486	18067497	ELF5	11.9273	-
chr7	18067486	18067496	ELK1	13.8085	-
chr7	18067486	18067496	ELK3	13.3103	-
chr7	18067486	18067496	ERF	13.5286	-
chr7	18067486	18067496	ERG	14.2182	-
chr7	18067486	18067496	ETS1	13.6724	-
chr7	18067486	18067496	ETV1	13.4182	-
chr7	18067486	18067497	ETV2	14.0164	-
chr7	18067486	18067496	ETV3	13.1268	-
chr7	18067486	18067496	ETV4	12.9483	-
chr7	18067486	18067496	ETV5	13.0182	-
chr7	18067486	18067496	FEV	13.6346	-
chr7	18067486	18067496	FLI1	14.4681	-
chr7	18067486	18067497	SPDEF	11.5091	-
chr7	18067486	18067500	SPIC	11.7746	-
chr7	18067516	18067535	CTCF	11.2131	-
chr7	18067519	18067529	MZF1(var.2)	11.5354	-
chr7	18067520	18067534	ZIC1	5.44681	+
chr7	18067521	18067534	TFAP2B(var.3)	9.96721	+
chr7	18067521	18067534	TFAP2C(var.3)	9.22414	+
chr7	18067530	18067540	Tcfl5	10.1532	-
chr7	18067537	18067554	Rarg(var.2)	-5.78182	-
chr7	18126470	18126485	CENPB	9.94231	+
chr7	18126486	18126497	NRF1	9.70909	-
chr7	18126491	18126505	ZIC1	6.04255	+
chr7	18126491	18126506	ZIC4	9.87273	+
chr7	18126498	18126509	E2F4	10.1897	-
chr7	18126501	18126517	EGR4	9.72727	+
chr7	18126508	18126522	PLAG1	8.56122	-
chr7	18126514	18126529	EGR3	9.44828	+
chr7	18126515	18126530	ZIC3	7.98571	+
chr7	18126515	18126525	ZNF740	11.6147	+
chr7	18126516	18126530	GLIS2	12.3115	+
chr7	18126516	18126526	ZNF740	14.1927	+
chr7	18126517	18126528	E2F4	11.1379	-
chr7	18126518	18126532	ZIC1	5.46809	+
chr7	18126519	18126532	TFAP2A(var.3)	10.0492	-
chr7	18126519	18126532	TFAP2C(var.3)	9.2931	+
chr7	18126523	18126538	EGR3	8.74138	-
chr7	18126525	18126539	EGR1	15.6923	-
chr7	18126525	18126536	EGR2	9.06897	-
chr7	18126526	18126541	EGR3	5.24138	-
chr7	18126528	18126542	EGR1	17.25	-
chr7	18126529	18126544	EGR3	5.24138	-
chr7	18126531	18126545	EGR1	17.25	-
chr7	18126532	18126547	EGR3	5.24138	-
chr7	18126534	18126548	EGR1	17.25	-
chr7	18126535	18126550	EGR3	5.24138	-
chr7	18126537	18126551	EGR1	17.25	-
chr7	18126538	18126553	EGR3	5.24138	-
chr7	18126540	18126554	EGR1	17.25	-
chr7	18126541	18126556	EGR3	5.24138	-
chr7	18126543	18126557	EGR1	16.3462	-
chr7	18126547	18126558	NRF1	13.4182	+
chr7	18126551	18126563	HES7	3.74138	+
chr7	18126559	18126574	CENPB	11.5577	+
chr7	19152036	19152049	SMAD2::SMAD3::SMAD4	10.2787	+
chr7	19152044	19152052	HOXA5	10.32	+
chr7	19152046	19152064	KLF13	9.48276	-
chr7	19152062	19152072	ELK3	10.8276	+
chr7	19152062	19152072	ERG	11.7455	+
chr7	19152062	19152072	ETV4	10.9483	+
chr7	19152062	19152072	FEV	11.6538	+
chr7	19152062	19152072	FLI1	11.2979	+
chr7	19152063	19152074	Gabpa	10.2459	+
chr7	19152116	19152128	INSM1	11.0204	-
chr7	19152123	19152135	HES5	2.65517	-
chr7	19152123	19152135	PKNOX1	1.38776	-
chr7	19152123	19152135	PKNOX2	7.03279	-
chr7	19152123	19152135	TGIF1	0.211538	-
chr7	19152123	19152135	TGIF2	7.77064	-
chr7	19152127	19152137	NFIA	13.8667	-
chr7	19152128	19152137	NFIX	11.3191	-
chr7	19152132	19152146	EGR1	13.8077	+
chr7	19152136	19152155	CTCF	8.14754	-
chr7	19157216	19157232	SOX4	-13.8485	+
chr7	19157233	19157248	ZBTB33	13.0455	-
chr7	19157308	19157320	INSM1	11.551	+
chr7	19157312	19157321	THAP1	9.96053	-
chr7	19157319	19157334	SOX21	0.408163	+
chr7	19157325	19157340	NFYB	10.3654	-
chr7	19157334	19157344	SREBF1	10.4878	-
chr7	19158214	19158225	ESRRB	16.8966	-
chr7	19158214	19158229	Nr5a2	12.9138	-
chr7	19158215	19158226	Esrra	17.1091	-
chr7	19158215	19158225	Esrrg	15.7755	-
chr7	19158215	19158223	NR4A2	13.4444	-
chr7	19158216	19158226	RORA	14.6854	-
chr7	19158244	19158254	NKX2-3	11.9423	-
chr7	19158244	19158253	NKX2-8	11.3462	-
chr7	19158264	19158274	SMAD3	11.4545	+
chr7	19158275	19158288	NFKB2	7.37879	-
chr7	19158280	19158289	THAP1	10.2632	+
chr7	19158281	19158298	RARA::RXRA	9.09184	-
chr7	19158292	19158308	GLIS1	-3.63462	+
chr7	19158293	19158308	EGR3	9.34483	+
chr7	19158293	19158309	EGR4	9.87273	+
chr7	19158293	19158307	GLIS2	10.0164	+
chr7	19158293	19158305	SP8	10.4211	+
chr7	19158293	19158303	ZNF740	11.4312	+
chr7	19158294	19158314	RREB1	6.61468	+
chr7	19158294	19158306	SP8	10.2237	+
chr7	19158294	19158304	ZNF740	11.9633	+
chr7	19158295	19158305	ZNF740	14.1927	+
chr7	19158296	19158307	E2F4	12.3793	-
chr7	19158296	19158306	ZNF740	10	+
chr7	19158297	19158307	ZNF740	10.7339	+
chr7	19158298	19158309	KLF16	10.7241	+
chr7	19158298	19158308	Klf4	12.8367	-
chr7	19158298	19158308	KLF5	15.102	+
chr7	19158298	19158309	SP1	14.6923	+
chr7	19158298	19158313	SP2	16.5517	+
chr7	19158298	19158309	SP3	13.3252	+
chr7	19158304	19158318	EGR1	13.0962	+
chr7	19158304	19158315	KLF16	11.7586	+
chr7	19158306	19158322	GLIS1	-10.9808	+
chr7	19158307	19158321	GLIS3	3.04545	+
chr7	19158315	19158333	GATA1::TAL1	12.9818	+
chr7	19158322	19158339	RARA(var.2)	3.45902	+
chr7	19183820	19183838	EWSR1-FLI1	1.38158	+
chr7	19183824	19183842	EWSR1-FLI1	-6.43421	+
chr7	19183859	19183877	MAFF	13.8667	+
chr7	19183860	19183875	MAFK	14.7556	+
chr7	19183863	19183875	Mafb	13.7303	-
chr7	19183864	19183875	NRL	12.7308	-
chr7	19183871	19183890	PAX5	10.6613	-
chr7	19183872	19183879	SPIB	11.2333	-
chr7	19183885	19183903	IRF2	4.10092	-
chr7	19183886	19183904	EWSR1-FLI1	0.881579	-
chr7	19183886	19183907	IRF1	12.2742	+
chr7	19183890	19183908	EWSR1-FLI1	-6.43421	-
chr7	19183894	19183909	PRDM1	9.83636	-
chr7	19183912	19183926	Bcl6	11.7258	+
chr7	19185048	19185065	Rhox11	10.7895	-
chr7	19185070	19185090	PPARG	8	+
chr7	19185072	19185087	ESR2	10.5	+
chr7	19185098	19185114	POU4F2	11.4	-
chr7	19185098	19185114	POU4F3	13.4724	-
chr7	19185098	19185114	SOX8	-13.697	-
chr7	19185099	19185112	Lhx3	12.099	+
chr7	19185100	19185114	POU4F1	15.2441	-
chr7	19185124	19185141	Dmbx1	14.5132	+
chr7	19185126	19185137	Crx	12.3966	+
chr7	19185129	19185137	OTX2	11.2766	-
chr7	19185147	19185157	TEAD1	11.3065	-
chr7	19185147	19185157	TEAD4	11.2258	-
chr7	19185148	19185156	TEAD3	12.3265	-
chr7	19185158	19185176	KLF13	5.12069	+
chr7	19186501	19186513	INSM1	9	+
chr7	19186513	19186524	RUNX1	11.4828	+
chr7	19186514	19186524	RUNX3	12.4231	-
chr7	19186515	19186524	RUNX2	12.8654	-
chr7	19186527	19186543	Vdr	7.44262	+
chr7	19186528	19186543	RXRA::VDR	7.33028	+
chr7	19186534	19186555	REST	22.0408	+
chr7	19341720	19341734	Bcl6	10.3548	+
chr7	19341751	19341769	EWSR1-FLI1	-8.13158	+
chr7	19341761	19341776	FOXP1	11.3099	+
chr7	19341772	19341787	FOXP1	11.5775	+
chr7	19392979	19392993	JUN(var.2)	14.3654	-
chr7	19392990	19393005	Stat6	11.9828	-
chr7	19393017	19393029	HES5	3.67241	+
chr7	19393017	19393029	HES7	3.10345	+
chr7	19393017	19393028	USF2	12.2041	-
chr7	19393018	19393029	MAX::MYC	11.0408	-
chr7	19393018	19393026	Mycn	11.6557	+
chr7	19393018	19393028	TFEB	11.5577	+
chr7	19393023	19393038	MAF::NFE2	9.88525	-
chr7	19393024	19393043	Nr1h3::Rxra	10.7581	+
chr7	19393028	19393039	FOS	11.5745	-
chr7	19393028	19393039	FOSL1	16.0182	-
chr7	19393028	19393039	JUND	13.0213	-
chr7	19393029	19393040	FOSL2	14	-
chr7	19393029	19393040	JUNB	14.4694	-
chr7	19393029	19393043	JUN(var.2)	13.6923	-
chr7	19393030	19393037	FOS::JUN	11.9703	-
chr7	19393052	19393067	HNF1A	10.8182	-
chr7	19393053	19393066	HNF1B	10.0152	-
chr7	19393053	19393067	ONECUT1	9.13462	-
chr7	19393054	19393064	CUX1	12.7755	-
chr7	19393054	19393064	CUX2	12.9898	-
chr7	19409404	19409423	PAX5	10.871	-
chr7	19409404	19409418	Pax6	11.1444	+
chr7	19409438	19409448	MZF1(var.2)	11.0606	-
chr7	19409444	19409460	Hoxb5	13.7273	-
chr7	19409444	19409460	Hoxd3	12.8182	+
chr7	19409445	19409456	PHOX2A	12.98	+
chr7	19409445	19409456	Phox2b	12.5532	+
chr7	19409445	19409456	PROP1	13.2687	+
chr7	19409447	19409457	POU6F2	11.2	+
chr7	19409448	19409458	Dlx1	10.4386	+
chr7	19409448	19409458	EMX1	11.5752	+
chr7	19409448	19409458	EMX2	12.1277	-
chr7	19409448	19409458	EN2	10.8136	+
chr7	19409448	19409458	ESX1	10.8472	+
chr7	19409448	19409458	EVX1	10.6792	+
chr7	19409448	19409458	EVX2	10.88	-
chr7	19409448	19409458	GBX1	12.6866	+
chr7	19409448	19409458	GBX2	11.0638	+
chr7	19409448	19409458	GSX1	9.68254	+
chr7	19409448	19409458	HOXA2	11.2642	+
chr7	19409448	19409458	HOXB2	9.92453	-
chr7	19409448	19409458	HOXB3	9.86	-
chr7	19409448	19409458	LHX2	12.1333	+
chr7	19409448	19409458	LHX6	12.2	+
chr7	19409448	19409458	MEOX1	12.7636	+
chr7	19409448	19409458	MEOX2	9.91089	-
chr7	19409448	19409458	NOTO	11.48	+
chr7	19409448	19409458	POU6F1	11.3605	-
chr7	19409449	19409457	DLX6	10.4407	+
chr7	19409449	19409457	EN1	10.8983	-
chr7	19409449	19409457	LBX1	11.2222	-
chr7	19409449	19409457	Lhx8	10.4727	+
chr7	19409449	19409457	PDX1	11.3396	-
chr7	19409449	19409463	POU1F1	10.3793	-
chr7	19409449	19409457	VAX1	10.8299	+
chr7	19409449	19409457	VAX2	11.1102	+
chr7	19409449	19409457	VSX1	11.2441	+
chr7	19409449	19409457	VSX2	11.7244	+
chr7	19409450	19409462	POU3F2	10.5161	-
chr7	19409450	19409463	POU3F3	10.42	-
chr7	19409454	19409468	TCF7L2	10.6909	+
chr7	19409468	19409478	SREBF2	11.0449	+
chr7	19409480	19409497	BCL6B	-16.2714	-
chr7	19409483	19409497	Bcl6	10.8387	+
chr7	19409524	19409535	Gabpa	10.1475	-
chr7	19409525	19409536	ELK4	10.7636	+
chr7	19409525	19409539	Stat4	13.4828	-
chr7	19409526	19409537	ELF5	11.3273	-
chr7	19409526	19409536	ELK3	11.069	-
chr7	19409526	19409536	ERF	11.6286	-
chr7	19409526	19409536	ERG	11.5818	-
chr7	19409526	19409536	ETS1	11.6034	-
chr7	19409526	19409537	ETV2	10.0984	-
chr7	19409526	19409536	ETV6	11.2692	-
chr7	19409526	19409536	FEV	11.3654	-
chr7	19409526	19409536	FLI1	10.9574	-
chr7	19409528	19409539	STAT1	11.8	-
chr7	19640320	19640329	ZEB1	12.2909	+
chr7	19640330	19640341	Klf1	10.5909	-
chr7	19640330	19640340	Klf4	10.4286	+
chr7	19640365	19640380	FOXP1	11.5775	-
chr7	19640415	19640431	E2F2	0.560976	+
chr7	19748601	19748622	REST	7.0102	-
chr7	19748631	19748643	YY1	12.9808	-
chr7	19748659	19748671	HES5	3.81034	-
chr7	19748659	19748671	HES7	5.60345	-
chr7	19748660	19748670	Hes1	10.2867	-
chr7	19748660	19748670	Tcfl5	11.3548	-
chr7	19748716	19748734	NFYA	8.60976	-
chr7	19748717	19748737	RREB1	6.98165	+
chr7	19748723	19748734	EGR2	8.74138	+
chr7	19748723	19748735	GLI2	10.5172	+
chr7	19748723	19748740	SP4	10.9636	+
chr7	19748724	19748742	KLF13	11.4828	+
chr7	19748725	19748736	Klf1	12.6818	+
chr7	19748725	19748740	Klf12	17.4262	+
chr7	19748725	19748739	KLF14	15.7759	+
chr7	19748726	19748737	KLF16	15.3103	+
chr7	19748726	19748736	Klf4	13.9082	-
chr7	19748726	19748737	SP3	14.7236	+
chr7	19748726	19748738	SP8	14.3947	+
chr7	19813251	19813268	Rarb(var.2)	1.42424	+
chr7	19813267	19813278	STAT1	9.89091	+
chr7	19813268	19813279	Stat5a::Stat5b	13.4286	-
chr7	19813300	19813312	INSM1	10.8265	+
chr7	19813302	19813312	MZF1(var.2)	13.4141	+
chr7	19813309	19813323	MTF1	9.2561	-
chr7	20007067	20007082	FOXA1	11.4082	+
chr7	20007079	20007092	DUXA	10.6452	-
chr7	20007091	20007102	CEBPA	13.2041	+
chr7	20007098	20007113	Klf12	8.19672	+
chr7	20007103	20007113	POU6F2	10.9818	+
chr7	20007104	20007114	HOXB3	9.88	+
chr7	20007105	20007113	NKX6-1	10.8814	+
chr7	20007105	20007113	NKX6-2	9.84	+
chr7	20007114	20007128	PLAG1	9.57143	+
chr7	20007126	20007141	Bach1::Mafk	6.93421	-
chr7	20007144	20007159	PRDM1	12.9273	-
chr7	20007160	20007174	EBF1	17.8033	+
chr7	20007165	20007175	NFAT5	10.6129	-
chr7	20007187	20007197	NFATC1	10.7073	+
chr7	20007187	20007197	NFATC3	11.4242	+
chr7	20009904	20009915	BATF::JUN	11.1346	+
chr7	20009906	20009917	FOS	12.3404	+
chr7	20009906	20009917	FOSL1	14.2	-
chr7	20009906	20009917	JUND	11.5957	-
chr7	20009907	20009918	FOSL2	12.3818	-
chr7	20009907	20009918	JUNB	13.4286	-
chr7	20009907	20009921	JUN(var.2)	11.8654	-
chr7	20009908	20009915	FOS::JUN	11.9703	-
chr7	20009910	20009921	USF1	11.7347	-
chr7	20009910	20009921	USF2	12.6122	-
chr7	20009914	20009924	Myc	12.5273	+
chr7	20009925	20009934	Sox17	11.4831	+
chr7	20009939	20009949	TEAD1	12.3226	+
chr7	20009939	20009949	TEAD4	11.629	+
chr7	20009940	20009948	TEAD3	13.2041	+
chr7	20009965	20009978	Hoxc9	12.8254	-
chr7	20009966	20009977	Hoxa9	12.8947	-
chr7	20009967	20009977	HOXC10	11.8364	-
chr7	20009967	20009978	HOXC11	11.3621	-
chr7	20009967	20009978	HOXC12	9.90909	-
chr7	20009967	20009977	HOXD11	11.2676	-
chr7	20009967	20009978	HOXD12	12.1311	-
chr7	20009968	20009979	CDX2	11.7458	-
chr7	20009986	20009996	Sox6	11.6857	+
chr7	20054980	20054995	PRDM1	11.2182	+
chr7	20055015	20055027	GRHL1	11.6897	+
chr7	20055025	20055040	STAT1::STAT2	12.2879	+
chr7	20055060	20055077	Foxk1	11.2208	-
chr7	20055061	20055070	SOX9	10.7073	+
chr7	20055064	20055072	Foxj2	11.6452	-
chr7	20055064	20055072	FOXO3	9.59091	-
chr7	20059350	20059365	RXRA::VDR	7.29358	+
chr7	20059396	20059406	ETV6	11.7308	-
chr7	20059413	20059426	ATF4	10.0984	+
chr7	20059424	20059439	PRDM1	11.2364	-
chr7	20059437	20059447	NFAT5	10.7903	+
chr7	20059438	20059445	NFATC2	12.2022	+
chr7	20059456	20059466	TEAD1	11.8387	+
chr7	20059456	20059466	TEAD4	11.1774	+
chr7	20059457	20059465	TEAD3	12.3265	+
chr7	20059477	20059498	ZNF263	16.9388	-
chr7	20070721	20070733	Foxa2	11.57	-
chr7	20070722	20070737	FOXA1	11.4082	-
chr7	20070723	20070734	FOXB1	11.0769	+
chr7	20070734	20070747	POU3F3	10.5	-
chr7	20070745	20070756	USF2	10.898	+
chr7	20070747	20070755	Mycn	11.6557	-
chr7	20070761	20070772	RUNX1	11.2414	-
chr7	20070823	20070838	Stat6	14.3448	-
chr7	20070843	20070854	SP3	10.5772	-
chr7	20123578	20123589	CEBPA	11.8776	-
chr7	20123579	20123589	CEBPG	10.8571	-
chr7	20123599	20123613	JUN(var.2)	14.4423	+
chr7	20123602	20123613	FOSL2	13.7455	+
chr7	20123602	20123613	JUNB	14.3878	+
chr7	20123603	20123614	FOS	15.617	+
chr7	20123603	20123614	FOSL1	15.4909	+
chr7	20123603	20123614	JUND	16.4468	+
chr7	20123603	20123614	NFE2	10.7959	+
chr7	20123604	20123615	FOSL2	13.2364	-
chr7	20123604	20123613	JDP2	13.3966	-
chr7	20123604	20123615	JUNB	11.5918	-
chr7	20123604	20123618	JUN(var.2)	10.6154	-
chr7	20123605	20123616	BATF::JUN	10.5769	-
chr7	20123605	20123612	FOS::JUN	11.9703	+
chr7	20123615	20123636	IRF1	14.3226	-
chr7	20123617	20123632	IRF9	3.58182	+
chr7	20123618	20123632	IRF7	9.82258	+
chr7	20123619	20123634	STAT1::STAT2	12.5152	-
chr7	20123623	20123635	MEF2D	6.85455	+
chr7	20123631	20123643	TFAP2B	10.6727	+
chr7	20123631	20123643	TFAP2C	10.8776	-
chr7	20123632	20123643	TFAP2A	14.7273	-
chr7	20123632	20123643	TFAP2B(var.2)	14.9636	-
chr7	20123632	20123643	TFAP2C(var.2)	14.4808	-
chr7	20123656	20123667	STAT1	14.7818	+
chr7	20123656	20123667	STAT3	16.449	+
chr7	20123656	20123670	Stat4	15.6379	+
chr7	20123657	20123668	Stat5a::Stat5b	15.3265	-
chr7	20123661	20123671	RELA	8.47959	-
chr7	20123668	20123680	GLI2	12.6379	-
chr7	20123669	20123681	ZBTB7A	11.5286	-
chr7	20135674	20135682	MEIS2	11.6885	+
chr7	20135674	20135682	MEIS3	11.7308	+
chr7	20135680	20135691	NRL	10.5962	+
chr7	20135743	20135752	HIC2	11.2545	-
chr7	20135752	20135762	TFCP2	11	+
chr7	20135776	20135787	FOXH1	13.6538	+
chr7	20154280	20154292	ELF1	8.12727	-
chr7	20154280	20154292	ELF4	8.19672	-
chr7	20154280	20154291	ELF5	11.4	-
chr7	20154280	20154290	ETV6	10.7308	-
chr7	20154280	20154294	SPI1	13.1091	-
chr7	20154280	20154294	SPIC	16.5775	-
chr7	20154283	20154290	SPIB	11.2333	-
chr7	20154295	20154308	Myod1	14.1633	-
chr7	20154296	20154304	MEIS2	11.8033	+
chr7	20154296	20154304	MEIS3	11.4231	+
chr7	20154297	20154307	Myb	11.7049	-
chr7	20154298	20154309	Myog	12.4286	+
chr7	20154298	20154309	Tcf12	12.7143	+
chr7	20154298	20154308	TFAP4	10.2545	+
chr7	20154354	20154369	NFYB	10.6154	-
chr7	20154368	20154386	MAFF	11.6222	-
chr7	20160490	20160507	RARA::RXRA	10.5102	-
chr7	20160490	20160507	RARA(var.2)	3.59016	-
chr7	20160500	20160509	THAP1	9.96053	+
chr7	20160505	20160523	MAFF	10.2	-
chr7	20160507	20160520	JUN	13.2857	+
chr7	20160507	20160519	Mafb	11.3483	+
chr7	20160511	20160525	BATF3	5.06061	+
chr7	20160511	20160522	DUX4	11.9149	-
chr7	20160512	20160520	Atf3	11.1311	+
chr7	20160526	20160536	RELA	10	+
chr7	20160539	20160554	Nfe2l2	10.2424	-
chr7	20160563	20160577	GLIS3	3.34848	+
chr7	20160563	20160577	ZIC1	7.80851	+
chr7	20160563	20160578	ZIC3	11.5571	+
chr7	20160563	20160578	ZIC4	12.3636	+
chr7	20160563	20160573	ZNF740	11.0275	+
chr7	20160567	20160581	PLAG1	7.42857	-
chr7	20160583	20160595	GLI2	13.1207	+
chr7	20160585	20160600	Klf12	8.11475	+
chr7	20160593	20160612	CTCF	7.95082	-
chr7	20160595	20160604	THAP1	9.96053	+
chr7	20160607	20160625	KLF13	4.36207	+
chr7	20160609	20160621	SP8	10.5921	+
chr7	20163975	20163987	PROX1	8.70909	-
chr7	20163999	20164014	Klf12	10.4098	+
chr7	20164032	20164040	NR4A2	11.7475	-
chr7	20164051	20164062	Nkx2-5(var.2)	12.3455	+
chr7	20164073	20164085	INSM1	10.5918	-
chr7	20181481	20181491	HMBOX1	11.371	-
chr7	20181481	20181497	RFX2	15.8429	-
chr7	20181481	20181497	RFX3	17.6212	+
chr7	20181481	20181497	RFX4	17.6061	-
chr7	20181481	20181497	RFX5	16.1379	-
chr7	20181482	20181496	Rfx1	14.569	+
chr7	20181514	20181524	Sox3	14.8448	-
chr7	20181514	20181524	Sox6	13.8286	-
chr7	20181516	20181524	Sox2	13.377	-
chr7	20181525	20181541	SRF	4.90164	+
chr7	20181545	20181556	FOXH1	13.75	+
chr7	20181553	20181569	EGR4	10.0182	+
chr7	20181555	20181566	EGR2	9.94828	+
chr7	20181560	20181580	RREB1	8.79817	+
chr7	20181573	20181593	RREB1	7.29358	+
chr7	20181576	20181584	Atf1	11.4754	-
chr7	20256938	20256945	Nr2e3	12.8571	+
chr7	20256954	20256964	Myc	12.8182	-
chr7	20256955	20256965	NEUROG2	9.28788	-
chr7	20256955	20256965	Twist2	12.0656	-
chr7	20257046	20257057	Gabpa	10.1148	-
chr7	20257054	20257065	FOSL2	10.6909	-
chr7	20257112	20257125	TFAP2B(var.3)	9.29508	+
chr7	20257137	20257153	ZNF143	0.103448	+
chr7	20257163	20257182	CTCF	10.0328	+
chr7	20257175	20257185	BHLHE22	10.4697	-
chr7	20257175	20257185	NEUROD2	11.8276	-
chr7	20257198	20257213	LEF1	8.1129	+
chr7	20257199	20257220	IRF1	12.3226	-
chr7	20257200	20257210	Sox3	11.6379	-
chr7	20257203	20257217	SPI1	12.9091	+
chr7	20257203	20257217	SPIC	15.831	+
chr7	20257210	20257223	Myod1	13.2041	-
chr7	20257213	20257223	FIGLA	11.9483	-
chr7	20257213	20257223	ID4	10.6393	-
chr7	20257213	20257224	Myog	10.9796	+
chr7	20257213	20257222	SNAI2	12.5581	+
chr7	20257213	20257224	Tcf12	11	+
chr7	20257213	20257223	TCF3	12.1731	-
chr7	20257213	20257223	TCF4	11.6531	-
chr7	20257217	20257227	NFAT5	11.8548	-
chr7	20257219	20257226	NFATC2	12.2022	-
chr7	20263174	20263189	MAF::NFE2	8.59016	-
chr7	20263175	20263184	THAP1	9.76316	+
chr7	20263176	20263191	Nfe2l2	10	+
chr7	20263177	20263192	Bach1::Mafk	14.2368	+
chr7	20263179	20263190	FOS	11.8511	-
chr7	20263179	20263190	FOSL1	16.0727	-
chr7	20263179	20263190	JUND	12.7447	-
chr7	20263179	20263190	NFE2	5.61224	+
chr7	20263180	20263191	FOSL2	15.0545	-
chr7	20263180	20263191	JUNB	15	-
chr7	20263180	20263194	JUN(var.2)	12.2308	-
chr7	20263181	20263188	FOS::JUN	11.9703	+
chr7	20263187	20263206	PAX5	11.4355	-
chr7	20263191	20263206	Bach1::Mafk	7.47368	+
chr7	20263199	20263210	RUNX1	11.7414	-
chr7	20263215	20263225	NFAT5	12.3871	-
chr7	20263215	20263225	NFATC1	11.1382	-
chr7	20263215	20263225	NFATC3	11.7273	-
chr7	20263217	20263224	NFATC2	12.2022	-
chr7	20263243	20263255	TAL1::TCF3	11.2809	+
chr7	20263823	20263838	Pparg::Rxra	11.3153	+
chr7	20263833	20263848	ZIC3	11.6	-
chr7	20263833	20263848	ZIC4	11.7091	-
chr7	20263834	20263848	ZIC1	10.0213	-
chr7	20263845	20263865	RREB1	8.21101	-
chr7	20263848	20263866	NFYA	13.1341	+
chr7	20263853	20263863	EN2	10.5763	-
chr7	20263854	20263869	NFYB	13.1538	-
chr7	20263868	20263889	IRF1	13.3226	-
chr7	20263870	20263885	IRF9	-2.56364	+
chr7	20263871	20263885	IRF8	1.27273	+
chr7	20263872	20263887	STAT1::STAT2	13.6364	-
chr7	20263904	20263914	MSC	9.41463	-
chr7	20263933	20263948	JUND(var.2)	12.1489	+
chr7	20263934	20263947	JUN	13.3469	+
chr7	20263935	20263948	ATF4	13.0328	+
chr7	20263938	20263952	Arid5a	12.381	-
chr7	20276141	20276159	MAFF	10.9111	+
chr7	20276142	20276157	MAFK	12.3556	+
chr7	20276146	20276157	NRL	11.1923	-
chr7	20276152	20276165	POU3F3	11.08	-
chr7	20276157	20276167	OLIG2	11.6034	+
chr7	20276157	20276167	OLIG3	12.0345	+
chr7	20276175	20276195	TBX19	11.0366	+
chr7	20276177	20276193	T	12.1346	+
chr7	20276184	20276195	TBX20	11.7576	+
chr7	20276184	20276194	TBX21	10.4	+
chr7	20276202	20276222	RREB1	9.51376	-
chr7	20276204	20276224	RREB1	9.51376	-
chr7	20277481	20277492	ETV2	10.1803	-
chr7	20277486	20277494	MEIS2	11.7869	-
chr7	20277486	20277494	MEIS3	11.5	-
chr7	20277494	20277505	Spz1	12.5455	-
chr7	20277499	20277513	GLIS3	5.77273	+
chr7	20277543	20277551	Dux	12.8689	+
chr7	20277562	20277572	HOXA2	10.3585	+
chr7	20277562	20277572	HOXB3	9.92	+
chr7	20277562	20277572	NOTO	10.84	+
chr7	20277572	20277582	NKX2-3	11.4808	-
chr7	20277573	20277581	ISL2	10.2655	-
chr7	20277573	20277582	Nkx3-1	13.4	-
chr7	20277573	20277582	NKX3-2	12.75	-
chr7	20277584	20277593	SRY	10.6222	+
chr7	20277586	20277602	SOX4	-1.09091	+
chr7	20277587	20277602	Sox1	15.5	-
chr7	20277587	20277602	Sox11	12.2	+
chr7	20277587	20277602	SOX21	9.36735	+
chr7	20277587	20277603	SOX4	-14.4394	-
chr7	20278497	20278510	ELF3	14.4138	-
chr7	20278498	20278510	EHF	13.6393	-
chr7	20278498	20278510	ELF1	10.8909	-
chr7	20278498	20278510	ELF4	10.2951	-
chr7	20278498	20278509	ELF5	13.6	-
chr7	20278530	20278543	SMAD2::SMAD3::SMAD4	10.918	+
chr7	20278537	20278551	GATA2	12.6909	-
chr7	20278542	20278553	RUNX1	13.069	-
chr7	20278542	20278551	RUNX2	12.8654	+
chr7	20278542	20278552	RUNX3	13.9231	+
chr7	20278574	20278588	Pax6	10.8111	+
chr7	20278581	20278590	JDP2	8.81034	+
chr7	20278588	20278605	Hmx2	10.1579	-
chr7	20278588	20278605	Hmx3	11.878	-
chr7	20323747	20323765	MAFF	13.0667	-
chr7	20323749	20323761	Mafb	15.3708	+
chr7	20323749	20323764	MAFK	15.1556	-
chr7	20323749	20323760	NRL	13.3269	+
chr7	20323752	20323767	Bach1::Mafk	6.25	-
chr7	20323761	20323772	CEBPA	12.6531	-
chr7	20323771	20323785	POU1F1	9.7931	-
chr7	20323772	20323783	FOXB1	10.8269	-
chr7	20323772	20323784	POU3F1	11.5181	-
chr7	20323772	20323784	POU3F2	10.6935	-
chr7	20323772	20323785	POU3F3	12.51	-
chr7	20323773	20323783	NFAT5	10.7581	+
chr7	20323773	20323785	POU2F1	12.71	-
chr7	20323774	20323783	POU3F4	11.3673	-
chr7	20323774	20323783	POU5F1B	11.5841	-
chr7	20323786	20323800	RORA(var.2)	7.49438	+
chr7	20323807	20323825	IRF2	17.4771	-
chr7	20323808	20323829	IRF1	13.9032	+
chr7	20323810	20323825	STAT1::STAT2	14.8182	+
chr7	20323812	20323826	IRF7	8.16129	-
chr7	20323812	20323827	IRF9	4.45455	-
chr7	20323838	20323859	IRF1	9.79032	+
chr7	20323845	20323856	Foxo1	12.3793	+
chr7	20323846	20323861	STAT1::STAT2	11.0758	+
chr7	20323848	20323858	NFATC1	10.7073	+
chr7	20323848	20323858	NFATC3	11.4242	+
chr7	20323851	20323866	MEF2C	10.4576	-
chr7	20330534	20330551	Six3	17.2632	+
chr7	20330537	20330548	Spz1	16.8182	+
chr7	20330556	20330572	SOX8	-6.40909	+
chr7	20330567	20330577	RELA	9.4898	-
chr7	20330568	20330580	POU3F1	11.2169	-
chr7	20330568	20330580	POU3F2	10.6613	-
chr7	20330569	20330579	NFAT5	11.0484	+
chr7	20330569	20330581	POU2F1	11.58	-
chr7	20330570	20330579	POU3F4	11.3673	-
chr7	20330570	20330579	POU5F1B	11.5841	-
chr7	20330571	20330586	MEF2C	15.0678	+
chr7	20330573	20330585	MEF2A	12.4032	+
chr7	20330573	20330585	MEF2B	10.0545	+
chr7	20330573	20330585	MEF2D	11.0727	+
chr7	20330576	20330591	PRDM1	9.74545	+
chr7	20330588	20330602	Mecom	11.4494	+
chr7	20330598	20330613	Nfe2l2	10.5	+
chr7	20330599	20330620	IRF1	11.5484	-
chr7	20330601	20330616	IRF9	-3.47273	+
chr7	20330605	20330626	IRF1	12.8387	-
chr7	20330607	20330622	IRF9	-0.309091	+
chr7	20330608	20330622	IRF7	9.14516	+
chr7	20330609	20330624	STAT1::STAT2	10.697	-
chr7	20330617	20330632	PRDM1	9.58182	+
chr7	20336248	20336262	JUN(var.2)	13.5769	+
chr7	20336251	20336262	FOSL2	13.5273	+
chr7	20336251	20336262	JUNB	13.4286	+
chr7	20336252	20336263	FOS	13.4894	+
chr7	20336252	20336263	FOSL1	14.9273	+
chr7	20336252	20336263	JUND	14.1702	+
chr7	20336252	20336263	NFE2	11.2041	+
chr7	20336253	20336264	FOSL2	12.1636	-
chr7	20336253	20336262	JDP2	11.6034	+
chr7	20336253	20336264	JUNB	10.9796	-
chr7	20336254	20336261	FOS::JUN	11.9703	+
chr7	20336279	20336290	DMRT3	11.4918	-
chr7	20336289	20336299	Sox6	11.1	-
chr7	20336291	20336299	Sox2	13.377	-
chr7	20336300	20336313	Hoxc9	14.2381	-
chr7	20336301	20336312	Hoxa9	11.2105	-
chr7	20336329	20336344	PRDM1	10.9091	+
chr7	20346494	20346509	LEF1	14.6935	-
chr7	20346495	20346509	TCF7L2	12.2909	-
chr7	20346497	20346505	Sox2	13.9508	+
chr7	20346497	20346507	Sox3	15.3793	+
chr7	20346497	20346507	Sox6	14.2143	+
chr7	20346523	20346540	NR1H2::RXRA	-4.04494	-
chr7	20346537	20346549	BHLHE23	12.8727	+
chr7	20346538	20346548	Atoh1	13.1613	-
chr7	20346538	20346548	BHLHE22	13.803	-
chr7	20346538	20346548	NEUROD2	12.7241	-
chr7	20346538	20346548	Neurog1	10.3516	+
chr7	20346538	20346548	NEUROG2	14.197	+
chr7	20346538	20346548	OLIG1	12.75	-
chr7	20346538	20346548	OLIG2	12.0862	-
chr7	20346538	20346548	OLIG3	12.1379	-
chr7	20346539	20346547	Bhlha15	12.623	+
chr7	20346557	20346567	TEAD1	11	-
chr7	20346568	20346583	SOX21	4.36735	+
chr7	20346587	20346598	Nkx2-5(var.2)	12.2	+
chr7	20346888	20346899	Foxq1	13.6224	+
chr7	20346889	20346900	FOXP2	10.7424	-
chr7	20346912	20346928	RFX2	18.7714	-
chr7	20346912	20346928	RFX3	18.6364	+
chr7	20346912	20346928	RFX4	17.8939	+
chr7	20346912	20346928	RFX5	19.069	+
chr7	20346913	20346927	EBF1	10.4754	+
chr7	20346913	20346927	Rfx1	17.3966	+
chr7	20346933	20346947	Rfx1	10.6724	-
chr7	20346961	20346978	Rarg(var.2)	-5.74545	-
chr7	20366098	20366111	SMAD2::SMAD3::SMAD4	11.7869	+
chr7	20366106	20366117	ELK4	11.5636	+
chr7	20366107	20366118	ELF5	11.3636	-
chr7	20366128	20366139	RUNX1	11.5345	+
chr7	20366146	20366163	BCL6B	-16.0714	+
chr7	20366153	20366168	Sox11	-15.7	+
chr7	20366157	20366178	IRF1	12.0806	+
chr7	20366162	20366177	FOXP1	11.5775	-
chr7	20366166	20366181	FOXP1	11.3099	-
chr7	20366214	20366229	JUND(var.2)	13.4255	+
chr7	20366215	20366228	JUN	13.8776	+
chr7	20370256	20370276	PPARG	8.81111	+
chr7	20370258	20370273	ESR2	13.2115	-
chr7	20370264	20370278	ATF7	7.74286	-
chr7	20370264	20370278	BATF3	2.01515	-
chr7	20370265	20370277	JDP2(var.2)	7.16327	-
chr7	20370270	20370287	PAX1	4.21818	+
chr7	20370273	20370284	NFE2	5.91837	+
chr7	20370284	20370301	SP4	4.56364	+
chr7	20370286	20370300	KLF14	11.6724	+
chr7	20370287	20370301	EGR1	16.6538	+
chr7	20370287	20370298	KLF16	12.4655	+
chr7	20370287	20370297	KLF5	13.1224	+
chr7	20370287	20370302	SP2	15.6034	+
chr7	20370287	20370298	SP3	12.0325	+
chr7	20370288	20370303	EGR3	15.2069	+
chr7	20370288	20370304	EGR4	15.2364	+
chr7	20370290	20370301	EGR2	17.7241	+
chr7	20370290	20370302	GLI2	12.931	+
chr7	20370308	20370319	Spz1	11.3455	-
chr7	20370320	20370341	REST	5.06122	-
chr7	20370340	20370351	NRF1	12.6727	-
chr7	20370342	20370354	TFAP2A(var.2)	15.1636	-
chr7	20370342	20370354	TFAP2B	14.4182	-
chr7	20370342	20370354	TFAP2C	14.3469	+
chr7	20370344	20370355	GCM1	11.7959	+
chr7	20370346	20370355	THAP1	12.1316	-
chr7	20371359	20371372	TFAP2A(var.3)	11.9672	+
chr7	20371359	20371372	TFAP2B(var.3)	12.3279	+
chr7	20371359	20371372	TFAP2C(var.3)	12.6552	+
chr7	20371367	20371378	E2F4	10.1724	+
chr7	20371368	20371378	Tcfl5	10.5	-
chr7	20371377	20371389	HINFP	10.4697	+
chr7	20371383	20371394	Gabpa	10.4426	+
chr7	20371385	20371403	EWSR1-FLI1	-7.86842	+
chr7	20371417	20371431	POU1F1	10.7414	-
chr7	20371417	20371430	POU2F2	11.8966	+
chr7	20371420	20371436	ZNF143	1.03448	-
chr7	20371448	20371463	FOXP1	11.6056	-
chr7	20463609	20463627	RARA	-4.31818	+
chr7	20463618	20463633	RXRA::VDR	8.34862	+
chr7	20463622	20463640	IRF2	6.66055	-
chr7	20463627	20463641	IRF8	0.981818	-
chr7	20463627	20463642	IRF9	-2.78182	-
chr7	20463628	20463639	CEBPA	13.0612	+
chr7	20463639	20463653	EGR1	11.9423	-
chr7	20463689	20463700	E2F6	13.7069	+
chr7	20463725	20463745	RREB1	7.82569	+
chr7	20463727	20463747	RREB1	9.51376	+
chr7	20463729	20463749	RREB1	9.51376	+
chr7	20475025	20475035	Sox3	11.8103	+
chr7	20475026	20475041	Pou5f1::Sox2	10.7339	+
chr7	20475029	20475040	CEBPA	12.6531	-
chr7	20475058	20475077	Nr1h3::Rxra	17.3065	+
chr7	20475058	20475075	Rarg(var.2)	6.83636	-
chr7	20475062	20475073	USF1	10.2449	+
chr7	20475064	20475077	NR2F1	13.1429	-
chr7	20475065	20475083	RARA	-9.4697	-
chr7	20475066	20475083	NR1H2::RXRA	-3.8764	-
chr7	20475067	20475075	NR4A2	13.4444	-
chr7	20475068	20475083	HNF4G	12.3462	-
chr7	20475068	20475083	NR2C2	12.8286	-
chr7	20475068	20475082	Nr2f6	11.5909	-
chr7	20475068	20475083	Pparg::Rxra	11.4865	-
chr7	20475068	20475082	Rxra	9.31707	-
chr7	20475068	20475082	RXRB	7.49091	-
chr7	20475068	20475082	RXRG	8.14894	-
chr7	20475073	20475087	MTF1	5.42683	+
chr7	20475088	20475102	NFIC::TLX1	4.33673	-
chr7	20475090	20475111	REST	11.8776	-
chr7	20475108	20475118	Hand1::Tcf3	11.3146	+
chr7	20477253	20477269	Pou2f3	11.3902	-
chr7	20477254	20477268	POU1F1	12.8448	-
chr7	20477255	20477267	POU3F1	12.6627	-
chr7	20477255	20477267	POU3F2	12.1774	-
chr7	20477255	20477268	POU3F3	12.88	-
chr7	20477256	20477268	POU2F1	11.61	-
chr7	20477257	20477266	POU3F4	11.449	-
chr7	20477278	20477292	JUN(var.2)	10.6923	+
chr7	20477281	20477292	FOSL2	11.8364	+
chr7	20477281	20477292	JUNB	12.898	+
chr7	20477282	20477293	FOS	15.234	+
chr7	20477282	20477293	FOSL1	12.7455	+
chr7	20477282	20477293	JUND	14.2979	+
chr7	20477282	20477293	NFE2	11.102	-
chr7	20477283	20477294	FOSL2	15.1455	-
chr7	20477283	20477292	JDP2	14.8621	-
chr7	20477283	20477294	JUNB	14.2245	-
chr7	20477283	20477297	JUN(var.2)	13.1731	-
chr7	20477284	20477295	BATF::JUN	15.0577	-
chr7	20477284	20477291	FOS::JUN	11.9703	-
chr7	20477305	20477320	Sox1	2.48276	-
chr7	20477310	20477322	INSM1	11.5408	+
chr7	20477312	20477322	MZF1(var.2)	11.0606	+
chr7	20477317	20477327	HOXA2	10.3585	-
chr7	20477340	20477353	ZBTB18	9.15714	+
chr7	20477342	20477352	Atoh1	10.8548	+
chr7	20477342	20477352	Neurog1	10.3297	-
chr7	20477342	20477354	TAL1::TCF3	14.2921	-
chr7	20477355	20477370	ESR2	10.9423	-
chr7	20477364	20477383	Nr1h3::Rxra	14.0806	+
chr7	20477364	20477379	Nr2f6(var.2)	0.285714	-
chr7	20478455	20478471	RFX2	5.37143	+
chr7	20478455	20478471	RFX3	9.0303	-
chr7	20478455	20478471	RFX4	10.4545	+
chr7	20478480	20478494	SPI1	13.7091	+
chr7	20483327	20483341	Bcl6	15.8548	+
chr7	20483336	20483350	JUN(var.2)	12.4808	+
chr7	20483339	20483350	FOSL2	13.2364	+
chr7	20483339	20483350	JUNB	12.9592	+
chr7	20483340	20483351	FOS	13.9362	-
chr7	20483340	20483351	FOSL1	13.3455	+
chr7	20483340	20483351	JUND	12.6809	-
chr7	20483340	20483351	NFE2	7.40816	-
chr7	20483340	20483360	PPARG	21.0667	-
chr7	20483341	20483352	FOSL2	11.9091	-
chr7	20483341	20483350	JDP2	11.6034	-
chr7	20483341	20483352	JUNB	12.3878	-
chr7	20483341	20483355	JUN(var.2)	12.3654	-
chr7	20483341	20483361	PPARG	10.2889	+
chr7	20483342	20483359	ESR1	2.30303	-
chr7	20483342	20483349	FOS::JUN	11.9703	-
chr7	20483343	20483358	ESR2	13.9615	+
chr7	20483355	20483365	NKX2-3	11.5769	-
chr7	20483367	20483378	HOXC13	10.2419	-
chr7	20483379	20483392	TFAP2A(var.3)	9.85246	+
chr7	20483402	20483416	Zfx	11.0606	-
chr7	20484251	20484264	POU2F2	11.0345	+
chr7	20484276	20484287	Klf1	12.2424	+
chr7	20484277	20484287	Klf4	10.4898	-
chr7	20484292	20484301	JDP2	10.3793	+
chr7	20484293	20484300	FOS::JUN	11.9703	+
chr7	20484314	20484326	ZBTB7C	11.9516	+
chr7	20484316	20484335	CTCF	11.4262	-
chr7	20484317	20484329	ZBTB7C	11.0484	+
chr7	20484353	20484363	NFAT5	12.2903	+
chr7	20484354	20484361	NFATC2	12.2022	+
chr7	20484360	20484368	TBX5	10.4138	-
chr7	20488286	20488301	SP2	12.0517	+
chr7	20488293	20488303	NFAT5	10.5968	+
chr7	20488309	20488321	PBX1	10.0204	+
chr7	20488335	20488345	GSC2	10.5763	+
chr7	20488335	20488344	PITX3	12.2692	+
chr7	20488336	20488344	OTX1	11.3617	+
chr7	20488336	20488344	OTX2	11.8511	+
chr7	20488336	20488344	Pitx1	12.1455	+
chr7	20488336	20488344	RHOXF1	9.98077	+
chr7	20488394	20488407	NR2F1	11.4694	+
chr7	20488396	20488413	Rarg(var.2)	-0.854545	+
chr7	20488914	20488924	Gfi1	11.0244	+
chr7	20488963	20488978	STAT1::STAT2	10.7273	-
chr7	20488968	20488979	Foxo1	13.0172	-
chr7	20488980	20488997	Six3	11.7105	+
chr7	20490284	20490295	NFIL3	10.8182	-
chr7	20490300	20490318	TP53	9.83673	-
chr7	20490300	20490318	TP63	-0.241379	+
chr7	20490300	20490318	TP73	8.90385	+
chr7	20490301	20490313	Ddit3::Cebpa	13.8667	+
chr7	20490327	20490338	Gata1	11.0816	-
chr7	20490328	20490342	Mecom	8.92135	+
chr7	20490329	20490337	GATA5	10.4828	+
chr7	20490340	20490354	SPI1	10.6	-
chr7	20490366	20490381	FOXP1	12.6761	-
chr7	20490384	20490398	Stat4	10.931	-
chr7	20490386	20490397	Stat5a::Stat5b	11.3878	+
chr7	20490404	20490415	Foxo1	11.5862	+
chr7	20514005	20514023	RARA	-5.28788	-
chr7	20514007	20514022	ESR2	11.6346	-
chr7	20514007	20514023	Rarg	6.59184	-
chr7	20514007	20514022	RXRA::VDR	5.82569	-
chr7	20514007	20514023	Vdr	9.22951	-
chr7	20514008	20514023	Nr2f6(var.2)	5.74286	-
chr7	20514008	20514024	Rarb	-2.27586	-
chr7	20514012	20514025	NR2F1	15.3265	-
chr7	20514016	20514030	ZIC1	7.38298	+
chr7	20514016	20514031	ZIC4	9.6	+
chr7	20514020	20514031	RUNX1	13.0862	+
chr7	20514028	20514043	JUND(var.2)	14.2128	+
chr7	20514029	20514042	JUN	14.8571	+
chr7	20514036	20514047	USF1	10.6122	-
chr7	20514037	20514047	TFEB	11.9038	+
chr7	20514037	20514047	TFEC	11.1951	-
chr7	20514037	20514048	USF1	14.1837	+
chr7	20514037	20514048	USF2	15.2041	+
chr7	20514044	20514053	Sox17	11.9438	-
chr7	20514044	20514052	Sox2	13.0984	-
chr7	20514062	20514072	ETV6	11.7115	+
chr7	20514066	20514081	MAF::NFE2	12.7377	-
chr7	20514067	20514081	CREB3L1	7.77273	-
chr7	20514092	20514109	Hmx1	11.5488	-
chr7	20514092	20514109	Hmx2	10.1974	-
chr7	20514092	20514109	Hmx3	11.5366	-
chr7	20514096	20514106	Barhl1	10.6604	+
chr7	20514096	20514106	EN2	10.8644	-
chr7	20514096	20514106	GBX1	11.6716	-
chr7	20514096	20514106	GBX2	12.2766	-
chr7	20514096	20514106	HOXB3	10.12	-
chr7	20514097	20514105	BARX1	11	-
chr7	20514097	20514105	Dlx2	10.7	-
chr7	20514097	20514105	EN1	10.9322	-
chr7	20514097	20514105	MSX1	10.8929	-
chr7	20514097	20514105	MSX2	11.0909	-
chr7	20514097	20514105	Msx3	11.5094	-
chr7	20514097	20514105	PDX1	10.717	-
chr7	20514097	20514106	VENTX	11.7447	-
chr7	20514098	20514106	Nobox	11.3478	+
chr7	20514116	20514129	HSF1	10.0328	+
chr7	20514116	20514129	HSF2	11.2	+
chr7	20514116	20514129	HSF4	12.6829	+
chr7	20514121	20514136	PRDM1	10.6364	-
chr7	20514121	20514136	STAT1::STAT2	14.9091	+
chr7	20515532	20515545	ELF3	7.65517	+
chr7	20515541	20515556	MAF::NFE2	9.70492	+
chr7	20515544	20515556	Tcf7	11.1129	-
chr7	20515577	20515591	SPI1	4.32727	-
chr7	20515577	20515591	SPIC	12.831	-
chr7	20515580	20515590	MZF1(var.2)	11.899	-
chr7	20515584	20515593	SOX9	10.5854	+
chr7	20515592	20515608	POU4F2	6.47273	-
chr7	20515628	20515643	Pou5f1::Sox2	11.5645	-
chr7	20515651	20515666	STAT1::STAT2	10.8333	+
chr7	20515653	20515667	IRF8	-2.61818	-
chr7	20515653	20515668	IRF9	4.52727	-
chr7	20516788	20516801	HSF1	8.45902	+
chr7	20516788	20516801	HSF2	10.2182	+
chr7	20516788	20516801	HSF4	12.9756	+
chr7	20516817	20516827	GSX1	9.63492	-
chr7	20516817	20516832	JUND(var.2)	12.2766	+
chr7	20516818	20516831	JUN	11.6122	+
chr7	20516818	20516828	POU6F2	11.8909	-
chr7	20516820	20516830	RORA	11.9326	+
chr7	20516822	20516830	CREB1	11.3964	+
chr7	20516822	20516837	NR2C2	11.0857	+
chr7	20516823	20516837	RXRB	2.32727	+
chr7	20516823	20516837	RXRG	3.55319	+
chr7	20516828	20516845	NR1H2::RXRA	-3.65169	+
chr7	20516828	20516843	NR2C2	9.51429	+
chr7	20516828	20516844	Rarb	1.75862	+
chr7	20516829	20516843	Nr2f6	10.3333	+
chr7	20516829	20516844	Nr2f6(var.2)	-6.51429	+
chr7	20516829	20516845	Rarg	4	+
chr7	20516829	20516843	Rxra	5.14634	+
chr7	20516829	20516843	RXRB	4.01818	+
chr7	20516829	20516843	RXRG	5.40426	+
chr7	20516829	20516840	Spz1	11.0091	+
chr7	20516830	20516844	RXRB	1.61818	+
chr7	20516830	20516844	RXRG	0.489362	+
chr7	20516843	20516860	Rarb(var.2)	-2.25758	+
chr7	20516850	20516865	NFYB	10.9038	+
chr7	20516858	20516872	ATF7	7.77143	-
chr7	20516858	20516872	BATF3	1.4697	-
chr7	20524118	20524137	CTCF	8.45902	+
chr7	20524127	20524137	NFAT5	12.2097	-
chr7	20524127	20524137	NFATC1	11.1301	-
chr7	20524127	20524137	NFATC3	11.9899	-
chr7	20524129	20524136	NFATC2	12.2022	-
chr7	20524146	20524156	GSC	11.4151	+
chr7	20524146	20524156	GSC2	11.4407	+
chr7	20524146	20524155	PITX3	11.6538	+
chr7	20524147	20524155	OTX1	11.3617	+
chr7	20524147	20524155	OTX2	11.8511	+
chr7	20524147	20524155	Pitx1	12.1455	+
chr7	20524147	20524155	RHOXF1	9.98077	+
chr7	20524156	20524171	MAF::NFE2	12.3607	-
chr7	20524157	20524171	JUN(var.2)	12.1923	+
chr7	20524159	20524174	Bach1::Mafk	10.8158	-
chr7	20524159	20524170	BATF::JUN	11.7885	+
chr7	20524160	20524171	JUNB	11.6531	+
chr7	20524160	20524175	Nfe2l2	12.8333	-
chr7	20524161	20524172	FOS	14.3617	+
chr7	20524161	20524172	FOSL1	13.2909	+
chr7	20524161	20524172	JUND	13.5745	+
chr7	20524162	20524173	FOSL2	12.0909	-
chr7	20524162	20524171	JDP2	10.4655	+
chr7	20524162	20524173	JUNB	12.7347	-
chr7	20524162	20524176	JUN(var.2)	12.6923	-
chr7	20524163	20524174	BATF::JUN	13.3462	-
chr7	20524163	20524170	FOS::JUN	11.9703	+
chr7	20524163	20524177	NFIC::TLX1	6.03061	+
chr7	20524180	20524193	POU3F3	10.89	+
chr7	20524181	20524193	POU3F1	11.0723	+
chr7	20524181	20524193	POU3F2	10.5	+
chr7	20524182	20524191	POU3F4	10.898	+
chr7	20524188	20524206	GATA1::TAL1	11.6182	+
chr7	20524239	20524254	Nfe2l2	12.5455	+
chr7	20524243	20524258	MAF::NFE2	9.47541	+
chr7	20547776	20547789	NR2F1	11.2653	-
chr7	20547780	20547794	ZIC1	11.1702	+
chr7	20547780	20547795	ZIC3	11.0143	+
chr7	20547780	20547795	ZIC4	13.4909	+
chr7	20547799	20547814	Sox11	-15.1857	+
chr7	20547799	20547814	SOX21	0.122449	+
chr7	20547801	20547814	ELF3	7.46552	-
chr7	20547812	20547823	Foxo1	11.2759	+
chr7	20547828	20547847	CTCF	13.1967	+
chr7	20582332	20582351	Nr1h3::Rxra	11.2581	-
chr7	20582374	20582387	EOMES	10.4878	+
chr7	20582374	20582384	SREBF1	12.7683	-
chr7	20582374	20582384	SREBF2	14.1685	+
chr7	20582374	20582385	TBX2	10.9455	+
chr7	20582375	20582383	MGA	11.3939	+
chr7	20582379	20582387	MEIS2	11.6885	+
chr7	20582379	20582387	MEIS3	11.7308	+
chr7	20582404	20582415	Nkx2-5(var.2)	12.0727	-
chr7	20582411	20582423	Hoxa11	11.6774	-
chr7	20582412	20582422	HOXC10	11.2182	-
chr7	20582412	20582423	HOXC11	10.9655	-
chr7	20582412	20582423	HOXC13	13.6129	-
chr7	20582412	20582422	HOXD13	11.9365	-
chr7	20582413	20582424	CDX2	11.5254	-
chr7	20582423	20582432	NFIX	10.4894	-
chr7	20582444	20582458	JUN(var.2)	12	+
chr7	20582447	20582458	FOSL2	10.7636	+
chr7	20582447	20582458	JUNB	11.449	+
chr7	20582448	20582459	FOS	11.4894	-
chr7	20582449	20582463	JUN(var.2)	10.3654	-
chr7	20582450	20582461	BATF::JUN	10.6154	-
chr7	20582461	20582476	Stat6	14.8276	+
chr7	20636409	20636424	JUND(var.2)	10.2553	+
chr7	20636412	20636427	JUND(var.2)	12.5106	-
chr7	20636413	20636426	JUN	11.3469	-
chr7	20636417	20636432	HNF1A	9.53247	+
chr7	20636418	20636431	HNF1B	10.303	-
chr7	20636421	20636433	PBX1	10.8265	-
chr7	20636422	20636430	Dux	12.0656	-
chr7	20636422	20636435	DUXA	12.1613	-
chr7	20636423	20636434	BATF::JUN	10.8846	+
chr7	20636424	20636435	FOSL2	10.0909	+
chr7	20636425	20636436	FOS	11.1702	+
chr7	20636425	20636436	FOSL1	9.67273	+
chr7	20636425	20636436	NFE2	4.57143	+
chr7	20636426	20636435	JDP2	8.93103	+
chr7	20636426	20636437	JUNB	10.4286	-
chr7	20636426	20636440	JUN(var.2)	11.5385	-
chr7	20636427	20636438	BATF::JUN	13.6731	-
chr7	20636427	20636434	FOS::JUN	11.9703	+
chr7	20636456	20636470	NFIC::TLX1	4.9898	+
chr7	20636482	20636493	USF1	10.5102	-
chr7	20637174	20637190	Pou2f3	10.3415	-
chr7	20637175	20637188	POU2F2	9.60345	+
chr7	20637180	20637193	HSF2	9.05455	-
chr7	20637196	20637210	Tcf21	10.9737	-
chr7	20637196	20637209	ZBTB18	12.6429	+
chr7	20637197	20637209	PKNOX1	8.65306	+
chr7	20637197	20637209	PKNOX2	9.65574	+
chr7	20637197	20637209	TGIF1	8.86538	+
chr7	20637197	20637209	TGIF2	12.5963	+
chr7	20637198	20637208	Atoh1	10.9677	+
chr7	20637198	20637208	MYF6	11.6818	-
chr7	20637198	20637208	NEUROG2	11.1818	-
chr7	20637198	20637210	TAL1::TCF3	11.3708	-
chr7	20637204	20637215	CEBPA	12	-
chr7	20637204	20637216	DBP	12.2453	-
chr7	20637204	20637216	HLF	12.1017	+
chr7	20637204	20637216	TEF	11.3273	-
chr7	20637205	20637215	CEBPB	14.86	+
chr7	20637205	20637215	CEBPD	15.0577	+
chr7	20637205	20637215	CEBPE	14.3636	+
chr7	20637205	20637215	CEBPG	15.2653	+
chr7	20637210	20637218	Dlx2	10.8	+
chr7	20637210	20637218	Dlx3	10.1712	+
chr7	20637210	20637218	Dlx4	10.5398	+
chr7	20637210	20637218	DLX6	10.5085	+
chr7	20637210	20637218	MSX1	10.6786	+
chr7	20637211	20637222	NFIL3	12.9899	-
chr7	20637212	20637224	DBP	11.9057	+
chr7	20637212	20637224	TEF	10.6364	+
chr7	20637224	20637240	POU4F3	11.063	+
chr7	20637282	20637293	FOXH1	11.0577	-
chr7	20638259	20638270	STAT1	10.9818	+
chr7	20638259	20638270	STAT3	12.5102	+
chr7	20638259	20638273	Stat4	14.0862	+
chr7	20638260	20638271	Stat5a::Stat5b	10.9184	-
chr7	20638271	20638283	PKNOX1	3.38776	-
chr7	20638271	20638283	PKNOX2	3.81967	-
chr7	20638271	20638283	TGIF1	3.71154	-
chr7	20638271	20638283	TGIF2	8.82569	+
chr7	20638293	20638307	FOXF2	13.0778	+
chr7	20638311	20638322	NFE2	5.16327	+
chr7	20638312	20638323	FOSL2	10.9273	-
chr7	20638337	20638356	CTCF	14.1803	-
chr7	20638354	20638366	TGIF1	-1.01923	+
chr7	20638354	20638366	TGIF2	7.6789	+
chr7	20638887	20638895	CREB1	11.5676	+
chr7	20638896	20638908	E2F1	11.5902	-
chr7	20638899	20638911	YY1	14.8269	-
chr7	20638927	20638942	TBP	10.7917	-
chr7	20638942	20638955	TFAP2A(var.3)	11.0984	-
chr7	20638942	20638955	TFAP2B(var.3)	10.9508	-
chr7	20638942	20638955	TFAP2C(var.3)	10.6552	+
chr7	20655204	20655224	RREB1	8.80734	-
chr7	20655206	20655226	RREB1	9.51376	-
chr7	20655208	20655228	RREB1	9.51376	-
chr7	20655210	20655230	RREB1	9.51376	-
chr7	20655212	20655232	RREB1	9.51376	-
chr7	20655214	20655234	RREB1	9.51376	-
chr7	20655216	20655236	RREB1	9.51376	-
chr7	20655218	20655238	RREB1	9.51376	-
chr7	20655220	20655240	RREB1	9.51376	-
chr7	20655222	20655242	RREB1	9.51376	-
chr7	20655247	20655262	PRDM1	12.5091	+
chr7	20655249	20655270	IRF1	13.9194	-
chr7	20655253	20655268	PRDM1	10	+
chr7	20655283	20655296	SMAD2::SMAD3::SMAD4	12.1475	+
chr7	20655297	20655308	FOXH1	13.5577	+
chr7	20655307	20655317	Hand1::Tcf3	12.2472	-
chr7	20826463	20826473	Gfi1	11.2317	+
chr7	20826464	20826475	Gfi1b	10.7414	+
chr7	20826465	20826481	SOX4	-12.7273	+
chr7	20826466	20826481	SOX21	0.55102	+
chr7	20826474	20826489	FOXP1	11.3099	-
chr7	20826491	20826506	Pou5f1::Sox2	10.3468	-
chr7	20826509	20826523	KLF14	9.60345	+
chr7	20826516	20826526	TEAD1	11.1129	+
chr7	20826546	20826560	TCF7L2	13.8	-
chr7	20826551	20826560	NKX2-8	11.4615	-
chr7	20826557	20826570	TFAP2A(var.3)	11.8689	+
chr7	20826557	20826570	TFAP2B(var.3)	11.0328	+
chr7	20826557	20826570	TFAP2C(var.3)	11.3103	+
chr7	20826558	20826573	EGR3	5.31034	-
chr7	20826559	20826571	HINFP	11.1061	-
chr7	20826560	20826571	EGR2	8.7931	-
chr7	20826560	20826577	SP4	4.36364	-
chr7	20826561	20826575	KLF14	9.01724	-
chr7	20826561	20826572	NRF1	12.8364	+
chr7	20826573	20826591	NFYA	11.8902	-
chr7	20837688	20837699	NRF1	12.2545	+
chr7	20837688	20837703	ZBTB33	9.77273	-
chr7	20837694	20837705	E2F4	14.8103	+
chr7	20837694	20837705	E2F6	14.4828	+
chr7	20837695	20837710	SP2	15.0345	-
chr7	20837699	20837713	EGR1	13.3269	-
chr7	20837699	20837709	MZF1(var.2)	10.899	+
chr7	20837699	20837710	SP1	13.8269	-
chr7	20837700	20837715	EGR3	5.56897	-
chr7	20837703	20837714	NRF1	13.0545	+
chr7	20837708	20837719	NRF1	18.0727	-
chr7	20837709	20837720	NRF1	14.9636	+
chr7	20837721	20837735	Rfx1	10.931	+
chr7	20837727	20837742	ESR2	10.0769	+
chr7	20837740	20837757	SP4	11.5091	+
chr7	20837742	20837753	Klf1	11.6364	+
chr7	20837742	20837757	Klf12	9.29508	+
chr7	20837742	20837756	KLF14	9.86207	+
chr7	20837743	20837754	KLF16	12.1207	+
chr7	20837743	20837753	Klf4	16.1837	-
chr7	20837743	20837753	KLF5	17	+
chr7	20837743	20837754	SP1	16.4038	+
chr7	20837743	20837758	SP2	19.4138	+
chr7	20837743	20837754	SP3	13.3577	+
chr7	20837743	20837755	SP8	13.9474	+
chr7	20837745	20837762	SP4	9.78182	+
chr7	20837747	20837758	Klf1	10.9394	+
chr7	20837747	20837762	Klf12	8.31148	+
chr7	20837747	20837761	KLF14	9.93103	+
chr7	20837748	20837759	KLF16	12.3103	+
chr7	20837748	20837758	Klf4	16.1837	-
chr7	20837748	20837758	KLF5	17	+
chr7	20837748	20837759	SP1	15.9423	+
chr7	20837748	20837763	SP2	17.8276	+
chr7	20837748	20837759	SP3	13.5691	+
chr7	20837748	20837760	SP8	12.9737	+
chr7	20837750	20837760	ZNF740	10.0734	+
chr7	20837752	20837763	Klf1	15	+
chr7	20837753	20837764	KLF16	11.1034	+
chr7	20837753	20837763	Klf4	16.2959	-
chr7	20837753	20837763	KLF5	15.9592	+
chr7	20837753	20837764	SP1	14.5385	+
chr7	20837753	20837768	SP2	15.3621	+
chr7	20837753	20837764	SP3	11.9837	+
chr7	20837758	20837769	TFAP2A	11.3636	+
chr7	20837758	20837769	TFAP2B(var.2)	10.2	+
chr7	20837759	20837777	EWSR1-FLI1	-9.44737	-
chr7	20837765	20837776	SP1	13.5	+
chr7	20837765	20837780	SP2	16.1034	+
chr7	20837768	20837778	MZF1(var.2)	10.9798	-
chr7	20837788	20837803	ZIC3	9.2	+
chr7	20837789	20837800	E2F4	15.2069	-
chr7	20837789	20837800	E2F6	12.4655	-
chr7	20837790	20837802	E2F8	8.35366	+
chr7	20837801	20837815	EGR1	11.8269	+
chr7	20838856	20838877	IRF1	9.95161	+
chr7	20838858	20838873	STAT1::STAT2	16.8636	+
chr7	20838860	20838870	NFAT5	11.129	+
chr7	20838860	20838870	NFATC1	10.9837	+
chr7	20838860	20838870	NFATC3	11.697	+
chr7	20838867	20838882	Stat6	10.8103	-
chr7	20838881	20838902	REST	6.18367	+
chr7	20838897	20838910	NFKB2	8.71212	+
chr7	20838898	20838908	REL	12.697	+
chr7	20838900	20838914	Stat4	11.9655	-
chr7	20838903	20838914	STAT1	11.2727	-
chr7	20838903	20838914	STAT3	14.4082	-
chr7	20838915	20838924	LIN54	11.9841	-
chr7	20838948	20838957	Sox17	11.4157	-
chr7	20838956	20838971	NR2C2	11.0571	-
chr7	20838958	20838969	E2F6	10.2414	-
chr7	20838961	20838969	TBX15	10.7115	-
chr7	20838963	20838978	PRDM1	9.65455	-
chr7	20838976	20838990	POU4F1	10.4173	+
chr7	20874931	20874942	ELK4	10.6545	-
chr7	20874933	20874948	SP2	15.8448	-
chr7	20874934	20874951	SP4	7.94545	-
chr7	20874937	20874948	SP1	14.7692	-
chr7	20874953	20874964	E2F4	11.6724	-
chr7	20874953	20874964	E2F6	10.0345	-
chr7	20874977	20874988	RUNX1	11	+
chr7	20874982	20874996	NFIC::TLX1	5.78571	+
chr7	20875024	20875038	NFIC::TLX1	8.55102	-
chr7	20993781	20993797	POU4F2	7.27273	-
chr7	20993807	20993823	SOX8	-11.0606	-
chr7	20993807	20993817	TEAD1	12.1774	+
chr7	20993807	20993817	TEAD4	12.1452	+
chr7	20993808	20993816	TEAD3	13.2041	+
chr7	20993860	20993869	ZEB1	11.8909	-
chr7	21120825	21120846	IRF1	10.4677	+
chr7	21120832	21120847	FOXP1	11.4507	-
chr7	21120840	21120858	TP63	1.18966	-
chr7	21120840	21120858	TP73	10.7115	+
chr7	21120841	21120852	HOXC13	10.0968	+
chr7	21120853	21120874	IRF1	10.7419	+
chr7	21120858	21120873	FOXP1	11.5775	-
chr7	21120877	21120892	FOXP1	11.3099	-
chr7	21139243	21139258	Pparg::Rxra	11.5315	+
chr7	21139243	21139259	Rarb	-3.77586	+
chr7	21139244	21139262	RARA	-10.3333	+
chr7	21139248	21139263	STAT1::STAT2	14.697	-
chr7	21139252	21139267	IRF9	7.01818	+
chr7	21139253	21139267	IRF8	-4.27273	+
chr7	21139255	21139265	Myb	11.9344	+
chr7	21139270	21139288	MAFF	10.6444	-
chr7	21139272	21139287	MAF::NFE2	10.4098	-
chr7	21139273	21139287	JUN(var.2)	14.1346	+
chr7	21139275	21139290	Bach1::Mafk	6.51316	+
chr7	21139275	21139286	BATF::JUN	13.9808	+
chr7	21139276	21139287	FOSL2	14.6545	+
chr7	21139276	21139287	JUNB	14.2245	+
chr7	21139277	21139288	FOS	15.4468	-
chr7	21139277	21139288	FOSL1	16.2727	-
chr7	21139277	21139288	JUND	16.4894	-
chr7	21139277	21139288	NFE2	15.9388	+
chr7	21139278	21139289	FOSL2	15.6545	-
chr7	21139278	21139287	JDP2	14.8621	+
chr7	21139278	21139289	JUNB	15.7959	-
chr7	21139278	21139292	JUN(var.2)	12.4808	-
chr7	21139279	21139286	FOS::JUN	11.9703	+
chr7	21139283	21139298	Nr5a2	11.1379	+
chr7	21139286	21139297	Esrra	14.1636	+
chr7	21139287	21139298	ESRRB	15.1034	+
chr7	21139287	21139297	Esrrg	15.4082	+
chr7	21139287	21139300	NR2F1	11.5714	+
chr7	21139289	21139305	Vdr	4.08197	+
chr7	21139290	21139305	ESR2	10.1538	+
chr7	21139290	21139305	RXRA::VDR	4.85321	+
chr7	21139314	21139331	NR3C1	6.06122	-
chr7	21139314	21139331	NR3C2	7.7234	-
chr7	21139337	21139349	Mafb	11.2022	+
chr7	21139337	21139348	NRL	11.4423	+
chr7	21139348	21139366	MAFF	14.8	-
chr7	21139350	21139362	Mafb	13.1236	+
chr7	21139350	21139365	MAFK	15.7556	-
chr7	21139350	21139361	NRL	12.5385	+
chr7	21222670	21222681	DMRT3	11.5902	+
chr7	21222684	21222693	Nr2e1	12.4516	-
chr7	21222685	21222700	STAT1::STAT2	9.59091	+
chr7	21222705	21222717	BHLHE23	11.7455	-
chr7	21222706	21222716	BHLHE22	11.7424	-
chr7	21222706	21222716	OLIG1	10.5192	-
chr7	21222706	21222716	OLIG2	11.8793	-
chr7	21222706	21222716	OLIG3	11.5345	-
chr7	21222710	21222724	FOXF2	10.9667	-
chr7	21222712	21222724	Foxa2	11.26	+
chr7	21222721	21222738	RARA(var.2)	2.06557	+
chr7	21222727	21222737	MYF6	11.4545	+
chr7	21254398	21254409	BATF::JUN	12.75	+
chr7	21254406	21254415	SRY	11.0111	+
chr7	21254407	21254417	Sox6	13.4429	-
chr7	21254409	21254424	JUND(var.2)	14.4255	+
chr7	21254410	21254423	JUN	14.5102	+
chr7	21254467	21254485	MAFF	13.1778	+
chr7	21254468	21254483	MAFK	15.4667	+
chr7	21254471	21254483	Mafb	15.5843	-
chr7	21254472	21254483	NRL	13.6154	-
chr7	21254482	21254496	IRF7	11	-
chr7	21254491	21254498	SPIB	11.2333	-
chr7	21254502	21254516	POU1F1	10.0172	+
chr7	21254502	21254514	POU2F1	12.78	+
chr7	21254502	21254515	POU3F3	13.22	+
chr7	21254503	21254515	POU3F1	11.7229	+
chr7	21254503	21254515	POU3F2	11.8065	+
chr7	21254504	21254514	NFAT5	11.5806	-
chr7	21254504	21254513	POU3F4	11.3673	+
chr7	21254504	21254513	POU5F1B	11.5841	+
chr7	21254507	21254520	Lhx3	10.5149	-
chr7	21254508	21254521	DUXA	10.5645	+
chr7	21254509	21254520	DUX4	11.8511	+
chr7	21254985	21254997	Tcf7	11.629	-
chr7	21255002	21255013	E2F6	14.0345	-
chr7	21255010	21255025	NFYB	9.80769	-
chr7	21255017	21255038	IRF1	11.8226	+
chr7	21255023	21255044	IRF1	14.8871	+
chr7	21255025	21255040	STAT1::STAT2	10.6364	+
chr7	21255026	21255040	SPIC	10.6338	-
chr7	21255027	21255048	IRF1	14.4032	+
chr7	21255029	21255044	STAT1::STAT2	8.92424	+
chr7	21260895	21260913	EWSR1-FLI1	1.03947	-
chr7	21260899	21260917	EWSR1-FLI1	-6.05263	-
chr7	21260905	21260919	Stat4	11.6034	-
chr7	21260908	21260922	Bcl6	12.6129	+
chr7	21260948	21260963	JUND(var.2)	15.3191	+
chr7	21260949	21260962	JUN	13.0816	+
chr7	21260950	21260964	ATF7	17.6857	-
chr7	21260950	21260964	BATF3	8.39394	+
chr7	21260951	21260963	Creb5	17.6909	-
chr7	21260951	21260961	Crem	12.0656	+
chr7	21260951	21260963	JDP2(var.2)	16.8571	-
chr7	21260951	21260966	JUND(var.2)	11.0851	-
chr7	21260952	21260960	Atf1	11.2459	+
chr7	21260952	21260965	JUN	11.9592	-
chr7	21260953	21260961	CREB1	13.5495	-
chr7	21260953	21260963	Crem	14.623	-
chr7	21260998	21261008	SMAD3	8.96364	+
chr7	21395127	21395138	FOXH1	10.8077	-
chr7	21395136	21395151	SP2	13.3621	-
chr7	21395137	21395155	RARA	-6.69697	+
chr7	21395140	21395151	KLF16	10.1724	-
chr7	21395140	21395151	SP1	13.2308	-
chr7	21395141	21395151	KLF5	12.2245	-
chr7	21395148	21395157	Sox17	11.7191	-
chr7	21395151	21395169	RARA	-3.4697	+
chr7	21395155	21395176	IRF1	12.0484	+
chr7	21395157	21395172	STAT1::STAT2	9.56061	+
chr7	21395159	21395174	IRF9	-4.01818	-
chr7	21395163	21395178	STAT1::STAT2	9.40909	+
chr7	21395164	21395178	SPI1	6.32727	-
chr7	21395214	21395232	EWSR1-FLI1	7.89474	-
chr7	21395218	21395236	EWSR1-FLI1	12.8289	-
chr7	21395238	21395255	BCL6B	-15.2857	-
chr7	21395241	21395255	Bcl6	14.7581	+
chr7	21395241	21395252	STAT3	14.0408	+
chr7	21395241	21395255	Stat4	12	+
chr7	21417392	21417403	Gata4	13.9655	-
chr7	21417393	21417404	Gata1	14.102	-
chr7	21417393	21417407	GATA2	14.2545	-
chr7	21417395	21417403	GATA3	14.3273	+
chr7	21417395	21417403	GATA5	10.931	+
chr7	21417452	21417464	TGIF1	-0.0384615	+
chr7	21417478	21417489	Gfi1b	14.0172	+
chr7	21467583	21467596	SMAD2::SMAD3::SMAD4	11.1967	+
chr7	21467598	21467615	SP4	18.7636	+
chr7	21467600	21467611	Klf1	12.3485	+
chr7	21467600	21467615	Klf12	12.0656	+
chr7	21467600	21467614	KLF14	14.6897	+
chr7	21467601	21467612	KLF16	18.2414	+
chr7	21467601	21467611	Klf4	16.1837	-
chr7	21467601	21467611	KLF5	17	+
chr7	21467601	21467612	SP1	19.1538	+
chr7	21467601	21467616	SP2	19.9828	+
chr7	21467601	21467612	SP3	15.9837	+
chr7	21467602	21467617	EGR3	6.89655	+
chr7	21467604	21467619	NR2C2	9.2	-
chr7	21467616	21467627	NRF1	13.4182	-
chr7	21467621	21467636	EGR3	7.89655	+
chr7	21467621	21467637	EGR4	10.0545	+
chr7	21467623	21467634	EGR2	10.4655	+
chr7	21467623	21467634	NRF1	11.8909	+
chr7	21467631	21467641	Hes1	9.88112	+
chr7	21467631	21467641	Tcfl5	10.6694	-
chr7	21467635	21467646	NRF1	13.4182	-
chr7	21467644	21467652	MEIS2	13.6393	-
chr7	21467644	21467652	MEIS3	12.0769	-
chr7	21467645	21467652	MEIS1	10.3111	-
chr7	21467645	21467657	PBX1	11.1122	+
chr7	21467648	21467656	Dux	12.0656	+
chr7	21467655	21467670	Bach1::Mafk	9.46053	+
chr7	21582576	21582587	NRF1	10.5636	+
chr7	21582592	21582609	SP4	8.89091	+
chr7	21582594	21582608	KLF14	8.94828	+
chr7	21582595	21582609	EGR1	14.1154	+
chr7	21582596	21582615	CTCF	11.0492	-
chr7	21582599	21582613	GLIS2	9.52459	+
chr7	21582599	21582610	TFAP2A	11.4182	+
chr7	21582601	21582614	TFAP2A(var.3)	10.8033	-
chr7	21582601	21582614	TFAP2B(var.3)	9.29508	+
chr7	21582601	21582614	TFAP2C(var.3)	9.86207	+
chr7	21582603	21582617	ZIC1	5.7234	-
chr7	21582609	21582624	SP2	16.2241	-
chr7	21582610	21582627	SP4	5.30909	-
chr7	21582614	21582624	KLF5	15.1633	-
chr7	21582615	21582626	E2F4	11.4828	+
chr7	21582620	21582635	ESR2	11.3846	-
chr7	21582624	21582636	HINFP	10.7727	+
chr7	21582627	21582641	EBF1	12.2131	+
chr7	21582628	21582642	Rfx1	13.2414	+
chr7	21582666	21582680	Zfx	13.5	+
chr7	21582674	21582687	TFAP2B(var.3)	10.4426	-
chr7	21582674	21582687	TFAP2C(var.3)	9.05172	+
chr7	21582684	21582698	Tcf21	6.98684	-
chr7	21582684	21582697	ZBTB18	9.72857	+
chr7	21582685	21582696	Myog	12	-
chr7	21582685	21582696	Tcf12	12.2857	-
chr7	21582686	21582696	MSC	10.9024	+
chr7	21582686	21582699	Myod1	12.0204	+
chr7	21582686	21582696	TFAP4	10.6545	-
chr7	21985758	21985769	E2F6	12.3276	+
chr7	21985759	21985773	EGR1	12.4615	-
chr7	21985789	21985800	E2F4	14.5862	+
chr7	21985789	21985800	E2F6	13.8448	+
chr7	21985804	21985817	NFKB2	11.7273	-
chr7	21985816	21985827	NRF1	12	-
chr7	21985818	21985837	CTCF	7.90164	-
chr7	21985820	21985839	CTCF	10.3607	+
chr7	21985821	21985832	TFAP2A	11.3273	+
chr7	21985823	21985837	Tcf21	6.30263	-
chr7	21985828	21985837	Hic1	11.6346	-
chr7	21985829	21985838	NFIX	10.234	-
chr7	21985831	21985843	HES5	1.05172	+
chr7	21985831	21985843	HES7	3.82759	-
chr7	21985832	21985842	Hes1	11.4476	+
chr7	21985832	21985842	HEY1	11.6364	+
chr7	21985832	21985842	HEY2	11.8276	+
chr7	21985832	21985843	NRF1	9.96364	-
chr7	21985832	21985842	Tcfl5	10.6129	-
chr7	21985848	21985858	NFIA	12.4667	-
chr7	21985849	21985858	NFIX	10.5106	-
chr7	21985854	21985873	Nr1h3::Rxra	18.8065	-
chr7	21985863	21985873	RORA	12.5281	+
chr7	21985873	21985885	TFAP2A(var.2)	16.4364	-
chr7	21985873	21985885	TFAP2B	16.7636	-
chr7	21985873	21985885	TFAP2C	16.7347	-
chr7	21985874	21985885	TFAP2A	12	-
chr7	21985874	21985885	TFAP2B(var.2)	10.3273	-
chr7	21985880	21985891	E2F4	11.7069	+
chr7	21985881	21985891	Tcfl5	9.98387	-
chr7	22011822	22011839	SP4	9.98182	+
chr7	22011824	22011835	Klf1	12.9545	+
chr7	22011824	22011839	Klf12	11.8689	+
chr7	22011824	22011838	KLF14	10.7241	+
chr7	22011825	22011836	KLF16	12.2931	+
chr7	22011825	22011835	Klf4	14.1531	-
chr7	22011825	22011835	KLF5	13.9796	+
chr7	22011825	22011836	SP1	13.1538	+
chr7	22011825	22011840	SP2	13.8621	+
chr7	22011825	22011836	SP3	12.0488	+
chr7	22011825	22011837	SP8	11.0526	+
chr7	22011830	22011844	PLAG1	4.39796	-
chr7	22011850	22011863	SMAD2::SMAD3::SMAD4	16.0492	+
chr7	22011863	22011880	ESR1	-1.06061	-
chr7	22011876	22011886	FIGLA	12.1897	-
chr7	22011876	22011886	TCF3	11.75	-
chr7	22011876	22011886	TCF4	11.5918	-
chr7	22011886	22011904	MAFF	12.4	-
chr7	22011888	22011900	Mafb	10.8539	+
chr7	22011888	22011903	MAFK	12.9556	-
chr7	22011899	22011914	HNF4G	10.8077	+
chr7	22011899	22011914	NR2C2	10.8857	+
chr7	22011899	22011914	Pparg::Rxra	11.4775	+
chr7	22011902	22011920	EWSR1-FLI1	-3.90789	+
chr7	22011929	22011943	PLAG1	4.76531	-
chr7	22027771	22027786	MEF2C	10.7458	+
chr7	22027776	22027791	PRDM1	10.8909	+
chr7	22027776	22027791	STAT1::STAT2	11.4697	-
chr7	22027778	22027799	IRF1	14.8871	-
chr7	22027782	22027797	PRDM1	12.2182	+
chr7	22027784	22027805	IRF1	9.87097	-
chr7	22027790	22027811	IRF1	10.8387	-
chr7	22027794	22027809	PRDM1	10.3455	+
chr7	22027813	22027825	YY1	10.8269	+
chr7	22027854	22027871	Foxk1	13.1558	+
chr7	22027854	22027869	FOXP1	14.3662	+
chr7	22027856	22027867	FOXC1	10.84	+
chr7	22027856	22027868	FOXC2	12.0792	+
chr7	22027857	22027868	FOXP2	11.7727	+
chr7	22027857	22027871	IRF7	8.19355	+
chr7	22027858	22027869	Foxo1	11.431	-
chr7	22027861	22027873	Foxd3	11.7717	-
chr7	22048718	22048731	Lhx3	11.1089	-
chr7	22048742	22048760	EWSR1-FLI1	-5.36842	-
chr7	22048749	22048770	IRF1	13.9839	+
chr7	22048751	22048766	PRDM1	9.67273	-
chr7	22048751	22048766	STAT1::STAT2	11.7424	+
chr7	22048754	22048775	IRF1	14.3871	+
chr7	22048756	22048771	PRDM1	10.3636	-
chr7	22048760	22048781	IRF1	13.2742	+
chr7	22048761	22048776	FOXP1	11.5211	-
chr7	22048762	22048777	STAT1::STAT2	8.81818	+
chr7	22048764	22048778	Mecom	7.5618	-
chr7	22048765	22048786	IRF1	10.9355	+
chr7	22048766	22048781	FOXP1	12.338	-
chr7	22048766	22048787	IRF1	11.7742	+
chr7	22048770	22048791	IRF1	12.8065	+
chr7	22048775	22048790	FOXP1	11.5775	-
chr7	22048784	22048799	FOXP1	11.3099	-
chr7	22122833	22122847	Bcl6	12.9032	-
chr7	22122833	22122850	BCL6B	-16.3571	+
chr7	22122851	22122862	NRF1	9.07273	-
chr7	22122908	22122919	ESRRB	9.44828	-
chr7	22122909	22122920	Esrra	9.8	-
chr7	22122909	22122919	Esrrg	11.7551	-
chr7	22122941	22122955	Zfx	10.9091	-
chr7	22122947	22122959	HINFP	12.6212	-
chr7	22122993	22123005	SP8	10.1842	+
chr7	22122995	22123012	SP4	10.4909	+
chr7	22122997	22123008	Klf1	10.9394	+
chr7	22122997	22123012	Klf12	7.67213	+
chr7	22122997	22123011	KLF14	10.0172	+
chr7	22122997	22123014	PAX1	6.25455	+
chr7	22122997	22123014	PAX9	2.29091	+
chr7	22122998	22123009	KLF16	12.1207	+
chr7	22122998	22123008	Klf4	16.1837	-
chr7	22122998	22123008	KLF5	17	+
chr7	22122998	22123017	PAX5	14.4677	-
chr7	22122998	22123009	SP1	16.4038	+
chr7	22122998	22123013	SP2	17.1034	+
chr7	22122998	22123009	SP3	13.3577	+
chr7	22122998	22123010	SP8	13.9474	+
chr7	22123011	22123028	SP4	6.27273	+
chr7	22123014	22123025	KLF16	11.6379	+
chr7	22123014	22123034	RREB1	10.3119	+
chr7	22123014	22123026	SP8	12.0263	+
chr7	22123019	22123039	RREB1	14.1743	+
chr7	22123020	22123037	SP4	3.29091	+
chr7	22123020	22123030	ZNF740	11.1835	+
chr7	22123022	22123033	Klf1	11.5455	+
chr7	22123022	22123036	KLF14	8.32759	+
chr7	22123023	22123037	EGR1	12.0192	+
chr7	22123023	22123034	KLF16	14.7069	+
chr7	22123023	22123033	Klf4	14.1531	-
chr7	22123023	22123033	KLF5	13.9796	+
chr7	22123023	22123034	SP1	14.5	+
chr7	22123023	22123034	SP3	13.6585	+
chr7	22123023	22123035	SP8	12.0395	+
chr7	22123025	22123036	KLF16	10.3448	+
chr7	22123025	22123036	SP3	11.2439	+
chr7	22123025	22123037	SP8	11.5	+
chr7	22123026	22123036	ZNF740	12.0917	+
chr7	22123027	22123037	GCM2	11.623	-
chr7	22123048	22123069	IRF1	14.2097	-
chr7	22123050	22123065	IRF9	4.87273	+
chr7	22123051	22123065	IRF7	10.9677	+
chr7	22123051	22123065	IRF8	9.89091	+
chr7	22123052	22123067	STAT1::STAT2	12.6515	-
chr7	22130250	22130264	Zfx	16.2727	-
chr7	22130254	22130265	Myog	13.9184	-
chr7	22130254	22130265	Tcf12	13.1224	-
chr7	22130255	22130268	Myod1	13.5102	+
chr7	22130255	22130265	NHLH1	12.1897	+
chr7	22130256	22130266	Myb	10.4754	+
chr7	22130262	22130276	ZIC1	9.42553	+
chr7	22130262	22130277	ZIC3	12.5286	+
chr7	22130262	22130277	ZIC4	13.4727	+
chr7	22130265	22130278	TFAP2A(var.3)	14.1475	-
chr7	22130265	22130278	TFAP2B(var.3)	14.4098	-
chr7	22130265	22130278	TFAP2C(var.3)	14.1724	+
chr7	22130293	22130309	ZNF143	4.56897	+
chr7	22130312	22130327	NR2C2	8.8	-
chr7	22130312	22130326	PLAG1	5.15306	-
chr7	22130312	22130332	RREB1	7.43119	+
chr7	22130313	22130333	RREB1	11.9083	+
chr7	22130313	22130334	ZNF263	18.5714	-
chr7	22130317	22130331	EGR1	16.4808	+
chr7	22130317	22130328	SP1	13.5	+
chr7	22130317	22130332	SP2	12.5517	+
chr7	22130318	22130333	EGR3	5.51724	+
chr7	22130319	22130330	KLF16	11.3103	+
chr7	22130319	22130330	SP3	11.2439	+
chr7	22130319	22130331	SP8	13.1842	+
chr7	22130320	22130335	EGR3	6.72414	+
chr7	22130320	22130336	EGR4	12.7455	+
chr7	22130320	22130335	NR2C2	8.61429	-
chr7	22130320	22130330	ZNF740	13.9817	+
chr7	22130322	22130333	Klf1	10.4697	+
chr7	22130323	22130337	EGR1	15.1538	+
chr7	22130323	22130334	KLF16	14.6724	+
chr7	22130323	22130333	Klf4	12.7041	-
chr7	22130323	22130333	KLF5	14.7755	+
chr7	22130323	22130334	SP1	15.8462	+
chr7	22130323	22130338	SP2	13.7931	+
chr7	22130323	22130334	SP3	14.3659	+
chr7	22130323	22130335	SP8	12.7763	+
chr7	22130324	22130338	ZIC1	6.74468	+
chr7	22130324	22130339	ZIC3	9.6	+
chr7	22130327	22130341	GLIS2	8.57377	+
chr7	22130327	22130341	ZIC1	8.14894	+
chr7	22130327	22130342	ZIC3	7.54286	+
chr7	22130327	22130342	ZIC4	12.0182	+
chr7	22130329	22130342	TFAP2A(var.3)	11.541	+
chr7	22130329	22130342	TFAP2B(var.3)	10.8689	+
chr7	22130329	22130342	TFAP2C(var.3)	11.1379	-
chr7	22130330	22130344	PLAG1	11.9898	-
chr7	22130331	22130342	RUNX1	11.2759	+
chr7	22130340	22130355	ZBTB33	11.0606	+
chr7	22130341	22130355	Zfx	11.9697	+
chr7	22130347	22130361	Zfx	11.6515	+
chr7	22396733	22396745	HINFP	14.5455	+
chr7	22396750	22396761	ELK4	12.0727	-
chr7	22396751	22396762	Gabpa	11.4098	+
chr7	22396759	22396773	KLF14	8.48276	-
chr7	22396801	22396819	NFYA	13.122	+
chr7	22396807	22396822	NFYB	13.2692	-
chr7	22396812	22396824	HES5	3.98276	-
chr7	22396812	22396824	HES7	5.67241	-
chr7	22396813	22396823	Hes1	10.2867	-
chr7	22396813	22396823	Tcfl5	11.3548	-
chr7	22396824	22396838	GLIS2	8.91803	+
chr7	22396824	22396839	ZBTB33	13.0758	-
chr7	22396827	22396840	TFAP2A(var.3)	10.7049	-
chr7	22396827	22396840	TFAP2B(var.3)	10.5574	-
chr7	22396827	22396840	TFAP2C(var.3)	10.8448	+
chr7	22396827	22396842	ZBTB33	11.6667	+
chr7	22396842	22396857	ZBTB33	9.68182	+
chr7	22396844	22396854	Tcfl5	10.0645	-
chr7	22396852	22396862	MZF1(var.2)	10.9798	-
chr7	22396852	22396873	ZNF263	18.3265	-
chr7	22399135	22399150	FOXA1	11.4694	+
chr7	22399139	22399151	Foxa2	10.98	+
chr7	22399151	22399165	XBP1	15.3846	+
chr7	22399152	22399166	CREB3	15.9714	+
chr7	22399152	22399166	CREB3L1	13.3333	+
chr7	22399154	22399163	Creb3l2	12.3933	+
chr7	22399156	22399164	Atf1	11.4754	-
chr7	22399158	22399173	HNF1A	9.63636	-
chr7	22399159	22399172	HNF1B	10.3333	-
chr7	22399174	22399186	PBX1	10.4898	+
chr7	22399205	22399215	Hand1::Tcf3	12.809	+
chr7	22399242	22399255	HSF1	10.9836	-
chr7	22399242	22399255	HSF4	10.9512	-
chr7	22403797	22403814	NR3C1	4.36735	-
chr7	22403816	22403832	Pou2f3	11.5976	+
chr7	22403817	22403829	POU2F1	12.96	+
chr7	22403817	22403830	POU3F3	12.28	+
chr7	22403818	22403831	POU2F2	13.9483	-
chr7	22403818	22403830	POU3F1	11.1205	+
chr7	22403819	22403828	POU3F4	10.8571	+
chr7	22403819	22403828	POU5F1B	12.3186	+
chr7	22403829	22403843	EBF1	11.082	-
chr7	22403829	22403842	TFAP2A(var.3)	12.1311	+
chr7	22403829	22403842	TFAP2B(var.3)	11.6393	+
chr7	22403829	22403842	TFAP2C(var.3)	11	-
chr7	22403857	22403872	FOXA1	10.898	+
chr7	22403858	22403874	Pou2f3	11.3537	-
chr7	22403859	22403871	FOXC2	11.505	-
chr7	22403859	22403872	POU2F2	11.6379	+
chr7	22403861	22403873	Foxa2	11.92	+
chr7	22403862	22403871	POU3F4	12.0102	-
chr7	22403862	22403871	POU5F1B	11.6106	-
chr7	22403906	22403920	PLAG1	4.45918	+
chr7	22403906	22403919	SMAD2::SMAD3::SMAD4	10.2131	-
chr7	22403908	22403918	Hand1::Tcf3	11.6292	-
chr7	22409401	22409414	HSF2	9.49091	+
chr7	22409425	22409437	PROX1	8.09091	+
chr7	22409470	22409484	Rfx1	12.5517	+
chr7	22409491	22409502	HOXC13	13.8387	+
chr7	22409492	22409502	HOXA13	11.125	+
chr7	22409492	22409502	HOXB13	11.2727	+
chr7	22409492	22409502	HOXC10	12.2	+
chr7	22409492	22409502	HOXD13	12.8254	+
chr7	22409503	22409520	BCL6B	-17.6286	-
chr7	22444511	22444523	BHLHE23	10.2909	-
chr7	22444511	22444521	HLTF	8.85366	+
chr7	22444512	22444522	OLIG1	10.6154	-
chr7	22444545	22444559	Bcl6	14.1452	-
chr7	22444551	22444565	FOXF2	10.8222	+
chr7	22444551	22444568	Foxj3	10.5844	+
chr7	22444559	22444569	BARHL2	10.44	+
chr7	22444566	22444576	BARHL2	10.48	+
chr7	22444586	22444599	TFAP2A(var.3)	11.8689	+
chr7	22444586	22444599	TFAP2B(var.3)	12.4262	+
chr7	22444586	22444599	TFAP2C(var.3)	11.4655	+
chr7	22602876	22602894	MAFF	10.2	+
chr7	22602877	22602892	MAFK	10.8222	+
chr7	22602881	22602892	NRL	11.4231	-
chr7	22602908	22602919	KLF16	13.2241	+
chr7	22602908	22602918	KLF5	14.8367	+
chr7	22602908	22602919	SP1	15.5769	+
chr7	22602908	22602923	SP2	15.2414	+
chr7	22602908	22602919	SP3	12.7561	+
chr7	22602912	22602927	ZIC3	10.7	+
chr7	22602912	22602927	ZIC4	10.0545	+
chr7	22602912	22602922	ZNF740	14.4128	+
chr7	22602935	22602945	Ascl2	11.9	-
chr7	22602941	22602952	Gfi1b	13.569	-
chr7	22629239	22629254	NFYB	12.8846	+
chr7	22629242	22629260	NFYA	10.6463	-
chr7	22629267	22629282	FOXA1	10.6939	+
chr7	22629269	22629283	ONECUT3	9.02247	-
chr7	22629270	22629281	FOXB1	14.1154	-
chr7	22629270	22629281	FOXC1	13.86	-
chr7	22629271	22629283	Foxa2	10.98	+
chr7	22629273	22629282	Nr2e1	13.0161	-
chr7	22629287	22629302	MEF2C	11.4915	-
chr7	22629288	22629300	MEF2A	10.5323	-
chr7	22629288	22629300	MEF2B	10.3818	-
chr7	22629288	22629300	MEF2D	8.89091	-
chr7	22629304	22629319	Pou5f1::Sox2	10.0726	+
chr7	22629307	22629327	PPARG	6.14444	-
chr7	22629350	22629369	PAX5	11.3387	-
chr7	22672654	22672665	STAT3	11.6327	-
chr7	22672668	22672679	STAT1	13.8727	+
chr7	22672668	22672682	Stat4	12.8103	+
chr7	22672683	22672704	IRF1	10.5645	-
chr7	22672684	22672699	FOXP1	11.5775	+
chr7	22672707	22672728	IRF1	11.3548	+
chr7	22672725	22672736	STAT1	10.3818	-
chr7	22687203	22687214	FOS	11.2553	-
chr7	22687217	22687232	MEF2C	18.8136	-
chr7	22687218	22687230	MEF2A	12.8226	-
chr7	22687218	22687230	MEF2B	12	-
chr7	22687218	22687230	MEF2D	11.4727	-
chr7	22687226	22687246	RREB1	9.68807	-
chr7	22687236	22687248	ZBTB7B	10.5172	-
chr7	22687243	22687254	Nkx2-5(var.2)	11.3818	-
chr7	22687247	22687258	DMRT3	11.6721	+
chr7	22687254	22687265	FOSL2	12.3818	+
chr7	22687254	22687265	JUNB	11.7347	+
chr7	22687255	22687266	FOS	11.1277	-
chr7	22687255	22687266	FOSL1	11.4545	-
chr7	22687255	22687266	JUND	12.1489	-
chr7	22687255	22687266	NFE2	17.9388	-
chr7	22687256	22687267	FOSL2	14.2909	-
chr7	22687256	22687265	JDP2	16.6034	-
chr7	22687256	22687267	JUNB	13.2245	-
chr7	22687256	22687270	JUN(var.2)	14.4615	-
chr7	22687257	22687268	BATF::JUN	10.5962	-
chr7	22687257	22687264	FOS::JUN	11.9703	-
chr7	22687259	22687276	PAX1	5.36364	+
chr7	22687265	22687276	Gata1	11.8367	+
chr7	22687266	22687277	Gata4	11.7414	+
chr7	22687277	22687292	SCRT1	7.27869	+
chr7	22687277	22687290	SCRT2	9.54098	+
chr7	22687279	22687289	HLTF	8.79268	-
chr7	22687297	22687312	LEF1	9.74194	-
chr7	22705096	22705113	SP4	5.63636	-
chr7	22705101	22705116	Klf12	9.03279	-
chr7	22705105	22705116	Klf1	13.5152	-
chr7	22705108	22705122	Zfx	13.9242	+
chr7	22705134	22705150	RFX2	12.7571	-
chr7	22705134	22705150	RFX3	14.6515	+
chr7	22705134	22705150	RFX4	15.5152	+
chr7	22705134	22705150	RFX5	10.8448	-
chr7	22705135	22705150	Nr5a2	9.44828	+
chr7	22705135	22705149	Rfx1	15.1897	-
chr7	22705155	22705166	E2F4	11.0517	-
chr7	22705156	22705167	Klf1	10.3939	+
chr7	22705157	22705167	Klf4	13.0816	-
chr7	22705157	22705167	KLF5	14.3878	+
chr7	22705157	22705168	SP1	15.3462	+
chr7	22705157	22705172	SP2	16.5172	+
chr7	22705157	22705168	SP3	13.1138	+
chr7	22705161	22705173	TFAP2A(var.2)	12.1818	+
chr7	22705169	22705184	Klf12	7.18033	+
chr7	22705177	22705198	REST	5.69388	-
chr7	22705181	22705193	TFAP2A(var.2)	10.6545	+
chr7	22705182	22705193	TFAP2A	12.7636	+
chr7	22705182	22705193	TFAP2B(var.2)	12.4909	+
chr7	22705182	22705193	TFAP2C(var.2)	11.3654	+
chr7	22705223	22705235	INSM1	9.39796	+
chr7	22705223	22705234	TFAP2A	10.9818	-
chr7	22705223	22705235	TFAP2A(var.2)	13.6364	-
chr7	22705223	22705235	TFAP2B	13.6	-
chr7	22705223	22705234	TFAP2B(var.2)	10.8909	-
chr7	22705223	22705235	TFAP2C	13.2449	-
chr7	22711374	22711386	Foxa2	11.71	-
chr7	22711374	22711391	Foxj3	13.4675	+
chr7	22711374	22711391	Foxk1	13.6494	+
chr7	22711376	22711387	FOXB1	10.7308	+
chr7	22711376	22711387	FOXC1	10.94	+
chr7	22711376	22711388	FOXC2	12.6832	+
chr7	22711377	22711388	FOXP2	13.9545	+
chr7	22711378	22711389	Foxq1	11.5918	-
chr7	22711379	22711387	FOXD1	13.33	+
chr7	22711379	22711386	FOXD2	11.4237	+
chr7	22711379	22711387	FOXG1	13.7978	+
chr7	22711379	22711386	FOXI1	12.9455	+
chr7	22711379	22711387	Foxj2	13.3226	+
chr7	22711379	22711386	FOXL1	12	+
chr7	22711379	22711387	FOXO3	14.3636	+
chr7	22711379	22711386	FOXO4	12.4364	+
chr7	22711379	22711386	FOXO6	12.9808	+
chr7	22711379	22711386	FOXP3	11.3611	+
chr7	22711379	22711388	SRY	12.3222	+
chr7	22711393	22711409	Rarg	-3.40816	+
chr7	22711421	22711435	JUN(var.2)	10.6346	+
chr7	22711423	22711434	BATF::JUN	12.8077	+
chr7	22711425	22711436	FOS	10.6383	+
chr7	22711425	22711436	JUND	10.5532	-
chr7	22711425	22711436	NFE2	4.63265	+
chr7	22711426	22711437	FOSL2	10.1455	-
chr7	22711426	22711435	JDP2	9.91379	+
chr7	22711426	22711437	JUNB	10.5306	-
chr7	22711475	22711492	Foxj3	11.6104	-
chr7	22711475	22711492	Foxk1	10.2727	-
chr7	22711477	22711492	FOXP1	12.5634	-
chr7	22711478	22711489	FOXP2	12.7727	-
chr7	22738038	22738048	HOXC10	11.2182	-
chr7	22738038	22738049	HOXC11	11	-
chr7	22738042	22738057	LEF1	17.4516	+
chr7	22738042	22738054	Tcf7	16	+
chr7	22738042	22738056	TCF7L2	15.2727	+
chr7	22738050	22738063	NFKB1	3.85714	-
chr7	22738050	22738063	NFKB2	10.6667	+
chr7	22738051	22738064	NFKB1	5.40816	+
chr7	22738051	22738064	NFKB2	14.0606	-
chr7	22738052	22738062	RELA	11.6327	-
chr7	22738073	22738088	PRDM1	10.2182	+
chr7	22738075	22738090	PRDM1	9.8	+
chr7	22738083	22738090	SPIB	11.2333	+
chr7	22738121	22738131	Mitf	12.1224	+
chr7	22738122	22738132	TFE3	11.2449	-
chr7	22738583	22738597	EGR1	14.8077	-
chr7	22738584	22738594	ZNF740	12.4128	-
chr7	22738585	22738597	SP8	10.6579	-
chr7	22738586	22738597	KLF16	13.2414	-
chr7	22738586	22738597	SP3	11.2114	-
chr7	22738616	22738631	RXRA::VDR	11.1743	-
chr7	22738616	22738632	Vdr	4.60656	-
chr7	22738624	22738638	SPI1	7.12727	+
chr7	22738624	22738638	SPIC	13.6761	+
chr7	22738626	22738638	EHF	13.2295	+
chr7	22738626	22738638	ELF1	14.2	+
chr7	22738626	22738639	ELF3	11.6552	+
chr7	22738626	22738638	ELF4	14.082	+
chr7	22738627	22738638	ELF5	13.0182	+
chr7	22738627	22738638	ETV2	15.9508	+
chr7	22738627	22738638	SPDEF	12.9636	+
chr7	22738628	22738638	ELK1	14.5319	+
chr7	22738628	22738638	ELK3	14.3276	+
chr7	22738628	22738639	ELK4	14.5455	-
chr7	22738628	22738638	ERF	14.3857	+
chr7	22738628	22738638	ERG	13.8182	+
chr7	22738628	22738638	ETS1	14.3793	+
chr7	22738628	22738638	ETV1	14.4545	+
chr7	22738628	22738638	ETV3	13.1972	+
chr7	22738628	22738638	ETV4	14.1552	+
chr7	22738628	22738638	ETV5	13.2727	+
chr7	22738628	22738638	ETV6	11.8654	+
chr7	22738628	22738638	FEV	14	+
chr7	22738628	22738638	FLI1	14.6383	+
chr7	22738629	22738640	Gabpa	13.4754	+
chr7	22738635	22738645	Hoxd9	11	+
chr7	22738647	22738662	Stat6	13.2586	+
chr7	22738648	22738663	Stat6	13.7241	-
chr7	22738664	22738676	TFAP2B	10.9273	-
chr7	22738690	22738708	MAFF	10.1778	-
chr7	22738692	22738713	MAFG	9.13265	+
chr7	22738695	22738710	Bach1::Mafk	7.07895	+
chr7	22740420	22740434	RORA(var.2)	6.44944	+
chr7	22740421	22740430	Nkx3-1	11.8	-
chr7	22740421	22740430	NKX3-2	11.0577	-
chr7	22740442	22740452	MSC	10.3415	-
chr7	22740455	22740469	GATA2	11.3818	+
chr7	22740458	22740469	Gata1	14.7755	+
chr7	22740459	22740467	GATA3	13.2909	-
chr7	22740459	22740470	Gata4	15.3103	+
chr7	22740459	22740467	GATA5	10.8448	-
chr7	22740460	22740478	GATA1::TAL1	10.1091	+
chr7	22740489	22740504	STAT1::STAT2	11.4242	+
chr7	22740491	22740507	Hoxd3	10.7922	-
chr7	22740499	22740512	ATF4	12.4098	-
chr7	22740500	22740511	CEBPA	10.9592	+
chr7	22740500	22740513	JUN	12.1837	-
chr7	22740509	22740526	Rarg(var.2)	-2.70909	-
chr7	22740510	22740517	SPIB	11.2333	-
chr7	22740512	22740523	NRL	10.5192	+
chr7	22740515	22740530	Bach1::Mafk	6.67105	-
chr7	22740519	22740531	TFAP2C	10.7551	+
chr7	22742862	22742874	POU2F1	11.39	+
chr7	22742863	22742875	POU3F1	11.2169	+
chr7	22742863	22742875	POU3F2	10.6613	+
chr7	22742864	22742874	NFAT5	11.0484	-
chr7	22742901	22742916	NR2C2	8.9	+
chr7	22742902	22742915	EOMES	12.3293	+
chr7	22742902	22742913	TBX2	12.3455	+
chr7	22742902	22742913	TBX20	14.3485	+
chr7	22742902	22742912	TBX21	12.8	+
chr7	22742903	22742911	MGA	14.2727	+
chr7	22742903	22742913	TBR1	11.383	+
chr7	22742903	22742911	TBX1	15.1633	+
chr7	22742903	22742911	TBX15	15.4423	+
chr7	22742903	22742911	TBX4	13.7347	+
chr7	22742903	22742911	TBX5	13.0862	+
chr7	22742912	22742924	E2F8	7.47561	-
chr7	22742913	22742928	PRDM1	9.76364	+
chr7	22742914	22742924	MZF1(var.2)	11.6364	+
chr7	22742914	22742929	NR2C2	10.5714	+
chr7	22742914	22742929	Pparg::Rxra	11.3243	+
chr7	22742915	22742929	Rxra	1.89024	+
chr7	22742915	22742929	RXRB	0.672727	+
chr7	22742915	22742929	RXRG	2.08511	+
chr7	22742921	22742933	Tcf7	9.22581	+
chr7	22742921	22742935	TCF7L2	12.6545	+
chr7	22742979	22742993	Zfx	10.5303	-
chr7	22742980	22742995	HNF4G	11.6731	-
chr7	22743186	22743200	EGR1	10.4808	+
chr7	22743223	22743243	PPARG	6.71111	-
chr7	22743249	22743259	HOXA13	11.4167	+
chr7	22743249	22743259	HOXB13	12.3455	+
chr7	22743249	22743259	HOXD13	11.4603	+
chr7	22743250	22743265	TBP	12.7222	+
chr7	22743253	22743265	YY1	12.8846	+
chr7	22743257	22743274	SP4	11.7818	+
chr7	22743259	22743270	Klf1	14.1061	+
chr7	22743259	22743274	Klf12	11.5738	+
chr7	22743259	22743273	KLF14	11.7069	+
chr7	22743260	22743274	EGR1	14.9615	+
chr7	22743260	22743271	KLF16	16.2586	+
chr7	22743260	22743270	Klf4	16.051	-
chr7	22743260	22743270	KLF5	16.6735	+
chr7	22743260	22743271	SP1	17.0962	+
chr7	22743260	22743275	SP2	14.8103	+
chr7	22743260	22743271	SP3	14.6098	+
chr7	22743260	22743272	SP8	12.9079	+
chr7	22743262	22743273	KLF16	10.3448	+
chr7	22743262	22743273	SP3	11.2439	+
chr7	22743262	22743274	SP8	12.5263	+
chr7	22743263	22743273	ZNF740	12.0917	+
chr7	22743264	22743274	GCM2	11.7213	-
chr7	22743276	22743287	NRL	10.5962	+
chr7	22743279	22743294	Bach1::Mafk	8.55263	-
chr7	22757923	22757937	JUN(var.2)	11.9231	+
chr7	22757925	22757936	BATF::JUN	12.3846	+
chr7	22757927	22757938	FOS	13.2128	-
chr7	22757927	22757938	JUND	12.766	-
chr7	22757960	22757970	NFIA	12.2222	+
chr7	22757970	22757984	Arid5a	11.8452	+
chr7	22758014	22758032	RARA	-7.16667	-
chr7	22762239	22762250	NFE2	6.40816	+
chr7	22762292	22762302	POU6F2	11.3636	+
chr7	22762293	22762303	ALX3	10.1287	+
chr7	22762293	22762303	Dlx1	10.0351	+
chr7	22762294	22762302	LBX1	11.2698	-
chr7	22762294	22762302	VAX1	10.1361	+
chr7	22762294	22762302	VSX1	11.0315	+
chr7	22762294	22762302	VSX2	11.5039	+
chr7	22762317	22762329	ZBTB7C	11.8871	+
chr7	22762336	22762350	GLIS2	7.19672	+
chr7	22762336	22762350	GLIS3	4.21212	+
chr7	22762342	22762350	Bhlha15	11.918	-
chr7	22763143	22763155	ELF4	8.55738	-
chr7	22763143	22763153	ERF	10.4857	-
chr7	22763143	22763157	SPI1	14.9636	-
chr7	22763143	22763157	SPIC	16.8169	-
chr7	22763157	22763175	EWSR1-FLI1	-9.82895	-
chr7	22763165	22763176	E2F6	10.7414	-
chr7	22763178	22763188	Gfi1	12.5854	+
chr7	22763179	22763190	Gfi1b	13.1034	+
chr7	22763200	22763212	ZBTB7B	9.7069	+
chr7	22765410	22765420	Sox3	11.1897	-
chr7	22765428	22765437	HIC2	11	+
chr7	22765429	22765448	CTCF	14.4918	+
chr7	22765436	22765449	NR2F1	12.102	+
chr7	22765438	22765446	NR4A2	12.3131	+
chr7	22765449	22765463	ONECUT1	11.2692	-
chr7	22765449	22765463	ONECUT2	11.5345	-
chr7	22765449	22765463	ONECUT3	9.57303	-
chr7	22765450	22765460	CUX2	11.9898	-
chr7	22765468	22765482	Stat4	11.3621	-
chr7	22765485	22765500	IRF9	-0.272727	+
chr7	22765507	22765523	SRF	6.40984	-
chr7	22767288	22767299	NRF1	15.8182	-
chr7	22767298	22767313	NR2C2	10.8714	-
chr7	22767298	22767313	Pparg::Rxra	12.5676	-
chr7	22767299	22767314	Pparg::Rxra	10.5676	-
chr7	22767307	22767322	ZIC4	9.96364	-
chr7	22767308	22767322	ZIC1	5.34043	-
chr7	22767317	22767329	TFAP2A(var.2)	13.4182	-
chr7	22767317	22767329	TFAP2B	13.0727	-
chr7	22767317	22767329	TFAP2C	12.8776	-
chr7	22767318	22767329	TFAP2A	12.9636	-
chr7	22767318	22767329	TFAP2B(var.2)	12	-
chr7	22862433	22862445	ZBTB7A	11.3143	+
chr7	22862435	22862446	Gfi1b	12.0517	+
chr7	22862435	22862446	RUNX1	13.0345	-
chr7	22862451	22862472	IRF1	13.871	-
chr7	22862454	22862468	IRF7	9.46774	+
chr7	22862455	22862473	IRF2	8.88991	+
chr7	22862455	22862470	PRDM1	14.5091	+
chr7	22862455	22862469	SPIC	10.3662	+
chr7	22862471	22862482	NRF1	19.2727	-
chr7	22862472	22862483	NRF1	14.9636	+
chr7	22862489	22862502	TFAP2B(var.3)	10.1639	+
chr7	22862489	22862502	TFAP2C(var.3)	8.81034	+
chr7	22862515	22862534	CTCF	14.8197	+
chr7	22862526	22862537	HOXD12	10.2131	+
chr7	22862538	22862553	NR2C2	10.3714	-
chr7	22862538	22862552	Nr2f6	10.1818	-
chr7	22862538	22862552	Rxra	4.35366	-
chr7	22862538	22862552	RXRB	2.05455	-
chr7	22862538	22862552	RXRG	2.74468	-
chr7	22893798	22893808	REL	12.1212	+
chr7	22893799	22893810	Gabpa	11.3934	-
chr7	22893800	22893811	ELK4	11.6364	+
chr7	22893801	22893811	ELK1	9.76596	-
chr7	22893826	22893843	SP4	4.23636	+
chr7	22893828	22893839	Klf1	13.6515	+
chr7	22893828	22893843	Klf12	7.31148	+
chr7	22893829	22893840	KLF16	10.4138	+
chr7	22893829	22893839	Klf4	16.6939	-
chr7	22893829	22893839	KLF5	16.2041	+
chr7	22893829	22893840	SP1	13.5192	+
chr7	22893829	22893844	SP2	15.8103	+
chr7	22893829	22893840	SP3	13.0081	+
chr7	22893830	22893845	EGR3	10.069	+
chr7	22893830	22893846	EGR4	12.6909	+
chr7	22893838	22893853	TBP	11.2083	-
chr7	22893880	22893897	PAX1	4.25455	-
chr7	22893885	22893897	HES7	3.74138	+
chr7	22893886	22893896	BHLHE40	10.0962	-
chr7	22893886	22893896	BHLHE41	9.13462	+
chr7	22893886	22893896	Hes1	10.0769	-
chr7	22893886	22893896	HEY2	11.2759	-
chr7	22893886	22893896	Tcfl5	10.629	-
chr7	22893887	22893897	Arntl	11.4262	-
chr7	22893887	22893897	Mitf	11.4286	-
chr7	22893889	22893897	Pax2	10.4222	-
chr7	22893899	22893908	Nkx3-1	11.8	-
chr7	22893899	22893908	NKX3-2	11.0577	-
chr7	22894646	22894661	Klf12	13.0984	-
chr7	22894646	22894663	SP4	8.38182	-
chr7	22894648	22894660	SP8	11.2237	-
chr7	22894649	22894660	SP3	12.2927	-
chr7	22894650	22894661	Klf1	14.5152	-
chr7	22894650	22894660	Klf4	13.2347	+
chr7	22894650	22894660	KLF5	13.5714	-
chr7	22894683	22894698	CENPB	14.1923	+
chr7	22894703	22894716	EOMES	10.561	+
chr7	22894703	22894714	TBX2	11	+
chr7	22894703	22894714	TBX20	11.6515	+
chr7	22894703	22894713	TBX21	10.4909	+
chr7	22894704	22894712	MGA	12.7727	+
chr7	22894704	22894712	TBX1	11.8776	+
chr7	22894704	22894712	TBX15	11.75	+
chr7	22894704	22894712	TBX4	11.0408	+
chr7	22894704	22894712	TBX5	11.2241	+
chr7	22894723	22894738	ESR2	10.9231	-
chr7	22925017	22925028	NFIL3	13.0808	-
chr7	22925060	22925076	SRF	5.83607	+
chr7	22925072	22925083	Nkx2-5(var.2)	12.4182	+
chr7	22925095	22925113	MAFF	10.4	-
chr7	22925097	22925112	MAFK	10.9778	-
chr7	22925111	22925123	Foxd3	14.5652	-
chr7	22981142	22981159	Foxk1	9.80519	+
chr7	22981158	22981174	SRF	7.47541	+
chr7	22981164	22981179	PRDM1	12	+
chr7	22981250	22981265	TBP	10.8611	+
chr7	22981251	22981266	FOXP1	12.4507	+
chr7	23053753	23053774	REST	4.56122	+
chr7	23053779	23053799	RREB1	8.66055	+
chr7	23053781	23053793	ZBTB7A	11.1	+
chr7	23053782	23053802	RREB1	7.37615	+
chr7	23053782	23053794	ZBTB7C	11.6613	+
chr7	23053785	23053797	ZBTB7C	12.7419	+
chr7	23053793	23053805	TFAP2A(var.2)	11.8909	+
chr7	23053793	23053805	TFAP2B	10.8545	+
chr7	23059691	23059712	IRF1	13.7258	-
chr7	23059692	23059707	FOXP1	11.5775	+
chr7	23059697	23059718	IRF1	11.129	-
chr7	23059701	23059715	SPI1	15.4182	+
chr7	23059728	23059749	MAFG	10.4184	-
chr7	23059731	23059746	Bach1::Mafk	9.09211	+
chr7	23059760	23059769	SRY	10.4444	-
chr7	23060696	23060711	STAT1::STAT2	10.0455	+
chr7	23060706	23060713	SPIB	11.2333	-
chr7	23060711	23060730	CTCF	10.6066	+
chr7	23060726	23060737	NFE2	5.10204	+
chr7	23060727	23060738	FOSL2	11	-
chr7	23060731	23060748	ZNF410	-4.07273	+
chr7	23060756	23060767	GCM1	11.3061	+
chr7	23060758	23060767	THAP1	10.6184	-
chr7	23060773	23060782	NKX3-2	11.0769	+
chr7	23060797	23060806	ZEB1	11.4909	+
chr7	23060993	23061003	ESX1	10.2361	-
chr7	23060993	23061003	GBX1	11.403	-
chr7	23060993	23061003	GBX2	11.3617	-
chr7	23060993	23061003	GSX1	9.57143	-
chr7	23060993	23061003	GSX2	9.75472	-
chr7	23060993	23061003	HESX1	11.1636	+
chr7	23060993	23061003	LBX2	10.2203	-
chr7	23060993	23061003	LHX2	11.2222	-
chr7	23060993	23061003	RAX	11.7627	-
chr7	23060994	23061002	BSX	10.5094	-
chr7	23060994	23061002	Dlx3	9.97945	-
chr7	23060994	23061002	Dlx4	10.0885	-
chr7	23060994	23061002	DLX6	10.4407	-
chr7	23060994	23061002	ISX	11.6441	-
chr7	23060994	23061002	LBX1	11.2381	+
chr7	23060994	23061002	LHX9	10.5424	-
chr7	23060994	23061002	MSX1	11.2143	-
chr7	23060994	23061002	MSX2	12.2545	-
chr7	23060994	23061002	Msx3	11.6604	-
chr7	23060994	23061001	Nkx2-5	9.9802	+
chr7	23060994	23061002	NKX6-2	9.92	-
chr7	23060994	23061002	PRRX1	10.84	-
chr7	23060994	23061002	Prrx2	10.2478	-
chr7	23060994	23061002	RAX2	10.4425	-
chr7	23060994	23061002	SHOX	10.4851	+
chr7	23060994	23061002	Shox2	11.26	-
chr7	23060994	23061002	UNCX	10.2124	-
chr7	23060994	23061003	VENTX	11.6809	-
chr7	23060995	23061003	Nobox	11.9239	+
chr7	23060995	23061005	PAX3	9.96226	-
chr7	23060995	23061005	PAX7	9.18182	-
chr7	23061022	23061036	PLAG1	16.0816	+
chr7	23061028	23061038	MZF1(var.2)	11.3535	+
chr7	23061041	23061051	ZNF740	9.99083	-
chr7	23061045	23061054	THAP1	9.96053	-
chr7	23061050	23061064	EGR1	10.75	-
chr7	23061955	23061970	MAF::NFE2	10.7377	-
chr7	23061959	23061974	Nfe2l2	13.8333	-
chr7	23061965	23061974	Sox17	12	+
chr7	23061967	23061978	RUNX1	10.8793	+
chr7	23061976	23061992	Pou2f3	13.6951	-
chr7	23061977	23061991	POU1F1	14.1724	-
chr7	23061977	23061990	POU2F2	16.3448	+
chr7	23061978	23061990	POU3F1	14.0843	-
chr7	23061978	23061990	POU3F2	14.5806	-
chr7	23061978	23061991	POU3F3	13	-
chr7	23061979	23061991	POU2F1	11.5	-
chr7	23061980	23061989	POU3F4	12.0102	-
chr7	23061980	23061989	POU5F1B	11.6106	-
chr7	23061980	23061995	Pou5f1::Sox2	10.5887	-
chr7	23061989	23062004	MAF::NFE2	9.14754	-
chr7	23061990	23062004	JUN(var.2)	10.9808	+
chr7	23061992	23062003	BATF::JUN	11.2885	+
chr7	23061993	23062004	FOSL2	15.4182	+
chr7	23061993	23062004	JUNB	14.3878	+
chr7	23061993	23062008	Nfe2l2	9.40909	-
chr7	23061994	23062005	FOS	15.3617	-
chr7	23061994	23062005	FOSL1	14.7091	-
chr7	23061994	23062005	JUND	16.0213	-
chr7	23061994	23062005	NFE2	11.3061	+
chr7	23061995	23062006	FOSL2	12.9091	-
chr7	23061995	23062004	JDP2	14.8621	+
chr7	23061995	23062006	JUNB	13.7347	-
chr7	23061995	23062009	JUN(var.2)	11.5769	-
chr7	23061996	23062003	FOS::JUN	11.9703	+
chr7	23062052	23062068	SOX8	-12.5455	-
chr7	23062068	23062085	Rhox11	11.0395	+
chr7	23062069	23062079	TFAP4	10.2182	-
chr7	23084427	23084443	RFX2	8.38571	-
chr7	23084427	23084443	RFX3	11.7576	+
chr7	23084427	23084443	RFX4	11.8333	+
chr7	23084427	23084443	RFX5	10.431	-
chr7	23084441	23084450	SOX9	10.5732	+
chr7	23084462	23084476	Pax6	10.1	-
chr7	23084464	23084478	Pax6	11.1556	+
chr7	23084499	23084510	DUX4	12.0426	-
chr7	23084500	23084512	YY1	11.1154	-
chr7	23084514	23084530	Pou2f3	10.0366	-
chr7	23084518	23084527	LIN54	11.6667	+
chr7	23145253	23145271	IRF2	5.94495	+
chr7	23145274	23145285	Myog	12.102	-
chr7	23145274	23145285	Tcf12	11.6327	-
chr7	23145274	23145283	ZEB1	14.0182	+
chr7	23145275	23145285	ID4	12.6721	+
chr7	23145275	23145288	Myod1	13.449	+
chr7	23145275	23145285	NHLH1	12.2069	+
chr7	23145275	23145285	TCF3	13.4038	+
chr7	23145275	23145285	TCF4	14.2449	+
chr7	23145276	23145287	NRF1	9.16364	+
chr7	23145276	23145285	SNAI2	11.907	-
chr7	23145283	23145298	MAF::NFE2	8.11475	-
chr7	23145286	23145301	Bach1::Mafk	6.21053	-
chr7	23145287	23145302	Nfe2l2	11.4394	-
chr7	23145317	23145331	CREB3	17.3571	-
chr7	23145317	23145331	CREB3L1	13.3333	-
chr7	23145318	23145332	XBP1	12.6346	-
chr7	23145319	23145327	Atf1	11.4754	+
chr7	23145320	23145329	Creb3l2	10.7865	-
chr7	23145321	23145339	TP73	8.57692	-
chr7	23145328	23145345	SP4	16.7273	+
chr7	23145328	23145342	Zfx	16.1364	-
chr7	23145330	23145341	Klf1	12.3485	+
chr7	23145330	23145345	Klf12	12.6557	+
chr7	23145330	23145344	KLF14	13.0172	+
chr7	23145331	23145342	KLF16	15.8276	+
chr7	23145331	23145341	Klf4	16.1837	-
chr7	23145331	23145341	KLF5	17	+
chr7	23145331	23145342	SP1	17.8077	+
chr7	23145331	23145346	SP2	17.2414	+
chr7	23145331	23145342	SP3	14.374	+
chr7	23145355	23145372	SP4	6.23636	+
chr7	23145357	23145371	KLF14	9.43103	+
chr7	23145358	23145372	EGR1	13.2308	+
chr7	23145358	23145369	KLF16	12.3103	+
chr7	23145358	23145369	SP1	15.9038	+
chr7	23145358	23145373	SP2	17.0172	+
chr7	23145358	23145369	SP3	13.1545	+
chr7	23145358	23145370	SP8	12.0395	+
chr7	23145379	23145390	NRF1	16.3091	-
chr7	23145412	23145424	HINFP	12.3788	-
chr7	23145451	23145465	Rfx1	12.8276	-
chr7	23221370	23221377	SPIB	11.2333	-
chr7	23221418	23221431	NR2F1	14.0204	+
chr7	23221429	23221440	NRF1	9.56364	-
chr7	23221455	23221473	EWSR1-FLI1	-4.23684	-
chr7	23245566	23245579	HSF4	10.8537	-
chr7	23245598	23245612	GLIS2	7.86885	+
chr7	23245598	23245608	ZNF740	11.0275	+
chr7	23245600	23245612	TFAP2A(var.2)	11.7636	+
chr7	23245608	23245621	TFAP2A(var.3)	10.7541	+
chr7	23245608	23245621	TFAP2B(var.3)	11.6557	+
chr7	23245608	23245621	TFAP2C(var.3)	10.8103	+
chr7	23245659	23245676	SP4	2.61818	+
chr7	23245661	23245675	KLF14	7.75862	+
chr7	23245666	23245681	NR2C2	16.5429	-
chr7	23245666	23245680	Nr2f6	8.48485	-
chr7	23245666	23245681	Pparg::Rxra	14.9009	-
chr7	23245681	23245695	GLIS2	11.3443	-
chr7	23245681	23245695	GLIS3	2.51515	-
chr7	23245689	23245703	ZIC1	7.82979	+
chr7	23245689	23245704	ZIC4	9.76364	+
chr7	23250328	23250343	Nr5a2	10.8276	-
chr7	23250379	23250394	Pou5f1::Sox2	10.2016	+
chr7	23250408	23250429	ZNF263	20.5306	-
chr7	23255831	23255841	Ascl2	10.8429	+
chr7	23255831	23255842	Myog	11.449	+
chr7	23255831	23255841	NHLH1	11.5172	+
chr7	23255831	23255842	Tcf12	11.4082	+
chr7	23255831	23255841	TFAP4	9.94545	+
chr7	23255845	23255859	PLAG1	5.84694	+
chr7	23255848	23255858	Mitf	10.9592	+
chr7	23255848	23255856	Pax2	10.2667	+
chr7	23255849	23255859	TFE3	11.0816	-
chr7	23255878	23255899	REST	10.0306	+
chr7	23255886	23255900	Zfx	10.197	-
chr7	23255890	23255911	REST	4.82653	+
chr7	23286329	23286339	Srebf1(var.2)	10.5517	-
chr7	23286329	23286339	SREBF2(var.2)	9.69091	+
chr7	23286329	23286339	TFE3	10.7347	+
chr7	23286329	23286339	TFEB	12.5	+
chr7	23286329	23286339	TFEC	13.2195	+
chr7	23286329	23286340	USF1	10.7755	+
chr7	23286336	23286357	REST	5.18367	-
chr7	23286341	23286352	TFAP2A	11.3455	+
chr7	23286341	23286352	TFAP2B(var.2)	10.3455	+
chr7	23286355	23286368	Lhx3	9.69307	+
chr7	23286356	23286367	mix-a	11.6825	+
chr7	23286357	23286367	ALX3	10.5446	-
chr7	23286357	23286367	MNX1	10.5672	-
chr7	23286358	23286369	Arid3b	12.5397	-
chr7	23286358	23286366	Lhx4	11.0182	-
chr7	23286358	23286366	LMX1A	11.4094	-
chr7	23286358	23286366	LMX1B	10.0789	-
chr7	23286370	23286381	E2F6	12.5	+
chr7	23286388	23286398	Hand1::Tcf3	12.0225	-
chr7	23286426	23286433	SPIB	11.2333	+
chr7	23338259	23338279	RREB1	6.66972	+
chr7	23338260	23338280	RREB1	9.44954	+
chr7	23338261	23338281	RREB1	11.1101	+
chr7	23338262	23338282	RREB1	18.6881	+
chr7	23338263	23338283	RREB1	12.2294	+
chr7	23338264	23338284	RREB1	8.59633	+
chr7	23338267	23338287	RREB1	19.3394	+
chr7	23338268	23338284	EGR4	9.85455	+
chr7	23338268	23338278	ZNF740	13.3761	+
chr7	23338269	23338289	RREB1	14.3303	+
chr7	23338270	23338284	PLAG1	13.3878	-
chr7	23338270	23338290	RREB1	13.6881	+
chr7	23338271	23338282	KLF16	14.6724	+
chr7	23338271	23338281	Klf4	12.7041	-
chr7	23338271	23338281	KLF5	14.7755	+
chr7	23338271	23338282	SP1	15.8462	+
chr7	23338271	23338286	SP2	15.431	+
chr7	23338271	23338282	SP3	14.3659	+
chr7	23338271	23338283	SP8	12.4079	+
chr7	23338272	23338287	EGR3	9.72414	+
chr7	23338272	23338288	EGR4	11.6182	+
chr7	23338272	23338292	RREB1	10.9541	+
chr7	23338273	23338284	KLF16	14.4655	+
chr7	23338273	23338284	SP3	13.2033	+
chr7	23338273	23338285	SP8	13.9474	+
chr7	23338274	23338284	ZNF740	12.3853	+
chr7	23338275	23338287	SP8	11.8289	+
chr7	23338276	23338291	EGR3	5.18966	+
chr7	23338276	23338292	EGR4	10.4182	+
chr7	23338276	23338286	ZNF740	17.1101	+
chr7	23338277	23338287	ZNF740	11.9541	+
chr7	23338282	23338294	HES7	3.01724	+
chr7	23338287	23338296	NFIX	10.2553	+
chr7	23338288	23338299	STAT1	10.3818	+
chr7	23338288	23338299	STAT3	11.0816	+
chr7	23338329	23338342	Myod1	11.1224	-
chr7	23338331	23338342	Myog	11.2857	-
chr7	23338332	23338342	Ascl2	10.6714	-
chr7	23338332	23338345	Myod1	12.1429	+
chr7	23338332	23338343	Myog	12.0408	+
chr7	23338332	23338342	NHLH1	12	+
chr7	23338332	23338343	Tcf12	11.4286	+
chr7	23338332	23338342	TCF4	11.3673	+
chr7	23338335	23338344	Hic1	11.6346	-
chr7	23338336	23338345	NFIX	10.2128	-
chr7	23338385	23338397	TFAP2A(var.2)	12.9273	+
chr7	23338385	23338397	TFAP2B	12.7455	+
chr7	23338385	23338397	TFAP2C	12.7245	-
chr7	23338387	23338404	Gmeb1	10.9474	-
chr7	23510080	23510099	PAX5	11.1613	+
chr7	23510093	23510104	FOXC1	10.92	+
chr7	23510118	23510135	SP4	5.61818	+
chr7	23510120	23510131	NRF1	9.47273	-
chr7	23510122	23510137	EGR3	8.39655	+
chr7	23510126	23510143	ZNF410	-3.34545	+
chr7	23510128	23510138	MZF1(var.2)	10.9091	-
chr7	23510131	23510140	CDX1	11.0377	+
chr7	23510131	23510141	HOXA13	13.5139	+
chr7	23510131	23510141	HOXB13	14.3091	+
chr7	23510131	23510141	HOXD13	14.1746	+
chr7	23510157	23510175	EWSR1-FLI1	-9.97368	+
chr7	23510160	23510171	E2F6	14.1897	+
chr7	23510162	23510183	ZNF263	19.7755	+
chr7	23510163	23510173	KLF5	13.551	-
chr7	23510165	23510175	MZF1(var.2)	11.6869	+
chr7	23510169	23510190	ZNF263	22.551	+
chr7	23510172	23510186	EGR1	13.2692	-
chr7	23510172	23510193	ZNF263	26.9796	+
chr7	23510175	23510189	EGR1	15.25	-
chr7	23510175	23510193	EWSR1-FLI1	-9.63158	+
chr7	23510175	23510196	ZNF263	28.2449	+
chr7	23510178	23510192	EGR1	15.25	-
chr7	23510178	23510199	ZNF263	24.6327	+
chr7	23510181	23510195	EGR1	14.9423	-
chr7	23510181	23510202	ZNF263	20.1224	+
chr7	23510182	23510200	EWSR1-FLI1	-0.697368	+
chr7	23510186	23510197	E2F6	13.6724	+
chr7	23510188	23510209	ZNF263	16.4082	+
chr7	23514009	23514021	SP8	10.7105	-
chr7	23514010	23514021	KLF16	10.7069	-
chr7	23514010	23514021	SP3	11.4715	-
chr7	23514011	23514025	Zfx	10.9697	+
chr7	23514012	23514023	E2F4	10.7069	+
chr7	23514018	23514039	REST	5	-
chr7	23514028	23514046	NFYA	14.3171	+
chr7	23514029	23514039	ERF	12.3571	-
chr7	23514029	23514039	ETV3	11.3239	-
chr7	23514029	23514039	ETV5	11.0182	-
chr7	23514034	23514049	NFYB	15.2885	-
chr7	23514038	23514052	PLAG1	4.45918	+
chr7	23514066	23514080	EGR1	15.9231	+
chr7	23514067	23514082	EGR3	8.27586	+
chr7	23514069	23514083	EGR1	9.80769	+
chr7	23514069	23514080	EGR2	9.86207	+
chr7	23514101	23514116	NFYB	10.4615	-
chr7	23514123	23514133	RELA	11.1735	+
chr7	23514126	23514136	NFAT5	10.6129	+
chr7	23571594	23571606	YY1	16.6731	+
chr7	23571600	23571611	NRF1	15.5455	-
chr7	23571601	23571612	NRF1	15.5455	+
chr7	23571647	23571661	EGR1	13.5385	-
chr7	23571648	23571664	EGR4	12.0545	-
chr7	23571648	23571662	KLF14	9.06897	-
chr7	23571650	23571661	KLF16	12.2759	-
chr7	23571650	23571661	SP1	14.6346	-
chr7	23571663	23571676	JUN	9.87755	+
chr7	23571664	23571678	ATF7	14.9286	-
chr7	23571664	23571678	BATF3	6.15152	-
chr7	23571664	23571678	CREB3	10.6429	+
chr7	23571665	23571677	Creb5	13.8909	-
chr7	23571665	23571675	Crem	13.0656	+
chr7	23571665	23571677	JDP2(var.2)	14.102	-
chr7	23571665	23571680	JUND(var.2)	9.53191	-
chr7	23571666	23571674	Atf1	11.2459	+
chr7	23571666	23571679	JUN	9.71429	-
chr7	23571667	23571675	CREB1	13.5495	-
chr7	23571667	23571677	Crem	12.3607	-
chr7	23571668	23571676	Atf1	11.2459	-
chr7	23571670	23571680	Mitf	11.898	+
chr7	23571671	23571681	TFE3	10.8571	-
chr7	23571683	23571697	GLIS2	13.2131	+
chr7	23571683	23571697	GLIS3	8.04545	+
chr7	23571683	23571698	ZBTB33	12.5	-
chr7	23571683	23571698	ZIC3	9.44286	+
chr7	23571683	23571698	ZIC4	10.6545	+
chr7	23571684	23571695	E2F4	13	-
chr7	23571684	23571695	E2F6	11.3621	-
chr7	23571686	23571701	ZBTB33	16.0152	+
chr7	23571696	23571706	Sox3	11.2069	+
chr7	23636956	23636971	ZIC4	14.3636	-
chr7	23636957	23636971	ZIC1	10.0851	-
chr7	23636958	23636977	PAX5	12.0323	-
chr7	23636981	23636990	THAP1	10.1447	-
chr7	23636995	23637010	SP2	16.3966	-
chr7	23636996	23637013	SP4	3	-
chr7	23636997	23637011	KLF14	8.74138	-
chr7	23636999	23637009	MZF1(var.2)	10.899	+
chr7	23636999	23637010	SP1	15.0769	-
chr7	23637007	23637018	ELK4	12.3636	-
chr7	23637007	23637017	ETV5	11.4909	+
chr7	23637008	23637019	Gabpa	11.9508	+
chr7	23637072	23637087	EGR3	9.77586	+
chr7	23637072	23637088	EGR4	12.8909	+
chr7	23637077	23637089	ZBTB7A	10.1857	+
chr7	23694842	23694859	Foxj3	11.4675	+
chr7	23694842	23694859	Foxk1	12.0519	+
chr7	23694849	23694860	CDX2	12.0847	+
chr7	23694851	23694860	CDX1	10.8113	+
chr7	23694865	23694880	Stat6	15.6379	-
chr7	23694879	23694895	Hnf4a	7.05455	-
chr7	23694930	23694941	Myog	11.5102	-
chr7	23694930	23694941	Tcf12	11.1633	-
chr7	23694931	23694941	ID4	14.6393	+
chr7	23694931	23694944	Myod1	14.9796	+
chr7	23694931	23694941	TCF3	12.8654	+
chr7	23694931	23694941	TCF4	13.7551	+
chr7	23694932	23694943	NRF1	9.74545	+
chr7	23694932	23694941	SNAI2	13.2791	-
chr7	23694933	23694952	CTCF	7.95082	-
chr7	23719726	23719744	NFYA	19.4024	-
chr7	23719737	23719758	ZNF263	16.9796	+
chr7	23719742	23719761	CTCF	12.3607	+
chr7	23719743	23719754	E2F4	16.6897	+
chr7	23719743	23719754	E2F6	17.0862	+
chr7	23719743	23719758	NR2C2	8.54286	+
chr7	23719746	23719764	KLF13	10.2586	-
chr7	23719748	23719765	SP4	3.90909	-
chr7	23719749	23719763	KLF14	15.2241	-
chr7	23719749	23719760	NRF1	9.45455	+
chr7	23719751	23719762	KLF16	12.8448	-
chr7	23719765	23719776	E2F6	14.3103	+
chr7	23719770	23719786	GLIS1	-4.63462	-
chr7	23719771	23719788	SP4	5.21818	-
chr7	23719772	23719786	KLF14	8.87931	-
chr7	23719773	23719785	SP8	12.9605	-
chr7	23719789	23719799	RORA	13.8427	+
chr7	23719790	23719803	NR2F1	11.5714	+
chr7	23719792	23719808	Vdr	5.32787	+
chr7	23719793	23719808	ESR2	13.1538	+
chr7	23719795	23719805	TFAP4	13.0909	-
chr7	23719825	23719837	TFAP2A(var.2)	10.6727	+
chr7	23719852	23719871	CTCF	8.4918	+
chr7	23720402	23720423	REST	8.63265	-
chr7	23720409	23720430	REST	6.16327	-
chr7	23720439	23720449	ID4	13.459	+
chr7	23720439	23720449	TCF3	13.1346	+
chr7	23720439	23720449	TCF4	13.6122	+
chr7	23720440	23720449	SNAI2	12.3023	-
chr7	23720460	23720470	NFATC1	10.9512	+
chr7	23720460	23720470	NFATC3	11.6869	+
chr7	23720464	23720475	Gabpa	12.1311	-
chr7	23720465	23720476	ELK4	13.2364	+
chr7	23720469	23720481	INSM1	9.38776	+
chr7	23720507	23720524	BCL6B	-12.5143	-
chr7	23720510	23720524	Bcl6	10.8226	+
chr7	23720521	23720540	CTCF	7.83607	+
chr7	23720528	23720540	HINFP	11.697	-
chr7	23749694	23749710	EGR4	9.90909	-
chr7	23749695	23749710	EGR3	7.84483	-
chr7	23749697	23749708	TFAP2A	13.3273	-
chr7	23749697	23749709	TFAP2A(var.2)	11.0909	-
chr7	23749697	23749709	TFAP2B	11.0727	-
chr7	23749697	23749708	TFAP2B(var.2)	13.5455	-
chr7	23749697	23749708	TFAP2C(var.2)	12.1154	-
chr7	23749699	23749711	ZBTB7B	10.4828	-
chr7	23749700	23749712	ZBTB7A	10.7714	-
chr7	23749709	23749719	Ascl2	10.2714	-
chr7	23749719	23749730	TFAP2A	10.7636	-
chr7	23749748	23749767	PAX5	14.371	+
chr7	23749756	23749770	Zfx	15.3333	-
chr7	23749762	23749775	SMAD2::SMAD3::SMAD4	11.4918	+
chr7	23749766	23749780	CREB3	12.7571	+
chr7	23749766	23749780	CREB3L1	11.7121	+
chr7	23749767	23749779	HES7	5.36207	+
chr7	23749767	23749778	MAX::MYC	9.7449	+
chr7	23749767	23749778	USF1	11.3469	-
chr7	23749767	23749778	USF2	13.2041	-
chr7	23749768	23749778	BHLHE40	11.8077	+
chr7	23749768	23749778	BHLHE41	10.1346	+
chr7	23749768	23749777	Creb3l2	14.9663	+
chr7	23749768	23749778	Hes1	10.5874	+
chr7	23749768	23749778	HEY1	13.1455	+
chr7	23749768	23749778	HEY2	11.8793	-
chr7	23749768	23749778	MAX	12.7115	+
chr7	23749768	23749779	MAX::MYC	11.5306	-
chr7	23749768	23749778	MLX	13.4286	-
chr7	23749768	23749778	MLXIPL	13.0152	-
chr7	23749768	23749778	MNT	12.803	+
chr7	23749768	23749776	Mycn	14.8197	+
chr7	23749768	23749778	Npas2	11.623	+
chr7	23749768	23749778	Srebf1(var.2)	12.069	+
chr7	23749768	23749778	SREBF2(var.2)	12.2	+
chr7	23749768	23749778	Tcfl5	9.80645	-
chr7	23749768	23749778	TFE3	13.9592	+
chr7	23749768	23749778	TFEB	15.1154	+
chr7	23749768	23749778	TFEC	13.0732	+
chr7	23749768	23749779	USF1	16.4898	+
chr7	23749768	23749779	USF2	15.898	+
chr7	23749769	23749779	Arntl	13.8033	-
chr7	23749769	23749778	Creb3l2	12.6517	-
chr7	23749769	23749777	Id2	12.7705	+
chr7	23749769	23749779	Mitf	13.0714	-
chr7	23749769	23749777	Mlxip	12.4098	-
chr7	23749777	23749789	INSM1	10.1122	-
chr7	23749813	23749824	NRF1	13.2909	+
chr7	23749819	23749834	ZIC4	14.2909	-
chr7	23749820	23749834	GLIS2	10.1967	-
chr7	23749820	23749834	GLIS3	6.86364	-
chr7	23749820	23749834	ZIC1	11.4043	-
chr7	23904886	23904902	GLIS1	-8.67308	+
chr7	23904887	23904901	GLIS2	9.57377	+
chr7	23904887	23904897	ZNF740	13.3761	+
chr7	23904889	23904899	ZNF740	10.633	+
chr7	23904899	23904912	SMAD2::SMAD3::SMAD4	10.4754	-
chr7	23904917	23904933	POU4F2	6.70909	+
chr7	23904974	23904984	HOXD13	10.7937	+
chr7	23918828	23918840	E2F8	5.62195	+
chr7	23918863	23918874	RUNX1	11.0345	+
chr7	23918864	23918874	RUNX3	11.8077	-
chr7	23918865	23918874	RUNX2	11.8269	-
chr7	23918877	23918892	HNF1A	11.7662	+
chr7	23918878	23918891	HNF1B	11.5152	+
chr7	23918879	23918896	Hoxd8	11.1667	+
chr7	23918881	23918892	mix-a	11.873	-
chr7	23918885	23918894	SRY	10.4444	+
chr7	23918915	23918929	RORA(var.2)	7.76404	+
chr7	23918920	23918933	DUXA	12.1129	+
chr7	23918920	23918929	Nr2e1	11.5323	+
chr7	23918921	23918932	DUX4	13.6383	+
chr7	23936993	23937004	GCM1	10.8776	+
chr7	23937029	23937046	Hoxd8	10.631	-
chr7	23937038	23937051	JUN	11.1633	-
chr7	23937055	23937068	HSF2	8.85455	-
chr7	23937060	23937073	HSF1	8.32787	+
chr7	23937060	23937073	HSF2	12.4182	+
chr7	24006809	24006824	MEF2C	10.9322	+
chr7	24006852	24006862	NKX2-3	13.5192	+
chr7	24006853	24006862	NKX2-8	12.6923	+
chr7	24006860	24006881	IRF1	11.3065	+
chr7	24006866	24006887	IRF1	12.4516	+
chr7	24006868	24006883	FOXP1	11.7606	-
chr7	24006870	24006891	ZNF263	16.7143	-
chr7	24006872	24006893	IRF1	13.5	+
chr7	24006873	24006894	ZNF263	19.898	-
chr7	24006874	24006889	PRDM1	11.9455	-
chr7	24006874	24006889	STAT1::STAT2	11.1818	+
chr7	24006878	24006896	EWSR1-FLI1	-9.85526	-
chr7	24006881	24006902	ZNF263	17.8367	-
chr7	24006882	24006900	EWSR1-FLI1	7.55263	-
chr7	24006885	24006896	E2F6	14.7414	-
chr7	24006885	24006903	EWSR1-FLI1	-9.77632	-
chr7	24006886	24006904	EWSR1-FLI1	-6.96053	-
chr7	24006913	24006931	EWSR1-FLI1	-5.61842	-
chr7	24006934	24006949	Nr2f6(var.2)	-6.47143	+
chr7	24092720	24092730	Barhl1	9.66038	+
chr7	24092720	24092730	Dlx1	9.85088	-
chr7	24092720	24092730	ESX1	10.4444	-
chr7	24092720	24092730	GBX1	11.597	-
chr7	24092720	24092730	GBX2	11.2766	-
chr7	24092720	24092730	HESX1	11.9455	+
chr7	24092720	24092730	LBX2	10.1186	-
chr7	24092720	24092730	RAX	10.9322	-
chr7	24092721	24092729	Dlx4	10.0531	-
chr7	24092722	24092730	Nobox	11.9239	+
chr7	24092725	24092739	Mecom	7.5618	+
chr7	24092728	24092739	Gata4	13.5517	-
chr7	24092729	24092743	GATA2	10.8909	-
chr7	24092730	24092744	Mecom	11.5169	+
chr7	24092731	24092739	GATA3	14.3273	+
chr7	24092731	24092739	GATA5	10.931	+
chr7	24092743	24092758	NFYB	10.3077	+
chr7	24092746	24092764	NFYA	13.8293	-
chr7	24092752	24092763	Myog	11.8776	-
chr7	24092752	24092763	Tcf12	11.4286	-
chr7	24092753	24092766	Myod1	12.1633	+
chr7	24092754	24092764	Myb	10.4754	+
chr7	24092759	24092771	TFAP2A(var.2)	11.3636	-
chr7	24092759	24092771	TFAP2B	11.9818	-
chr7	24092759	24092771	TFAP2C	11.7245	-
chr7	24092794	24092802	BSX	10.566	+
chr7	24092794	24092802	Dlx2	10.38	+
chr7	24092794	24092802	Dlx3	10.3356	+
chr7	24092794	24092802	Dlx4	10.6372	+
chr7	24092794	24092802	DLX6	10.9492	+
chr7	24092794	24092802	EN1	10.7119	+
chr7	24092794	24092802	MSX1	11.4286	+
chr7	24092794	24092802	MSX2	11.9455	+
chr7	24092794	24092802	Msx3	11.3208	+
chr7	24092794	24092802	Prrx2	10.0442	+
chr7	24092799	24092813	Bcl6	10.0645	-
chr7	24092799	24092816	BCL6B	-14.6857	+
chr7	24092830	24092846	Rarb	-5.12069	-
chr7	24151588	24151599	E2F6	10.8448	-
chr7	24151611	24151624	HSF2	9.98182	-
chr7	24151625	24151643	EWSR1-FLI1	-1.35526	-
chr7	24151638	24151648	MZF1(var.2)	12.3333	-
chr7	24151640	24151654	PLAG1	19.3469	-
chr7	24151657	24151672	Sox11	-15.7	+
chr7	24151685	24151696	Stat5a::Stat5b	12.3265	-
chr7	24229357	24229368	TBX20	10	+
chr7	24229388	24229398	ALX3	10.6634	-
chr7	24229388	24229398	Dlx1	9.89474	-
chr7	24229388	24229398	EMX1	10.6283	-
chr7	24229388	24229398	EMX2	11.2553	+
chr7	24229388	24229398	GSX1	10.127	-
chr7	24229388	24229398	GSX2	9.58491	-
chr7	24229388	24229398	HOXA2	10.3208	-
chr7	24229388	24229398	HOXB2	9.90566	+
chr7	24229388	24229398	MEOX1	11.2	-
chr7	24229389	24229397	DLX6	10.4407	-
chr7	24229389	24229397	EN1	10.8983	+
chr7	24229389	24229397	LBX1	11.2222	+
chr7	24229389	24229397	Lhx8	10.4727	-
chr7	24229389	24229397	PDX1	11.3396	+
chr7	24229389	24229399	POU6F2	12.2	-
chr7	24229389	24229397	VAX1	10.8299	-
chr7	24229389	24229397	VAX2	11.1102	-
chr7	24229389	24229397	VSX1	11.2441	-
chr7	24229389	24229397	VSX2	11.7244	-
chr7	24229390	24229401	PHOX2A	12.56	-
chr7	24229390	24229401	Phox2b	12.5319	-
chr7	24229390	24229401	PROP1	10.2836	-
chr7	24229396	24229407	Spz1	10.8364	-
chr7	24229413	24229427	SPIC	12.7183	-
chr7	24229416	24229423	SPIB	11.2333	-
chr7	24229430	24229450	RREB1	6.61468	-
chr7	24229443	24229458	FOXP1	12.662	-
chr7	24229449	24229461	Foxd3	11.0435	+
chr7	24323714	24323730	EGR4	10.0909	-
chr7	24323715	24323730	EGR3	5.48276	-
chr7	24323718	24323731	SMAD2::SMAD3::SMAD4	10.9508	-
chr7	24323723	24323742	PAX5	20.9032	+
chr7	24323726	24323743	PAX1	18.8182	-
chr7	24323726	24323743	PAX9	18.7636	-
chr7	24323728	24323742	Pax6	15.1	-
chr7	24323735	24323743	Pax2	10.4222	-
chr7	24323742	24323753	TFAP2A	13.5273	+
chr7	24323742	24323754	TFAP2A(var.2)	11.6909	+
chr7	24323742	24323754	TFAP2B	10.7273	+
chr7	24323742	24323753	TFAP2B(var.2)	13.0364	+
chr7	24323742	24323754	TFAP2C	10.8776	+
chr7	24323742	24323753	TFAP2C(var.2)	12.5192	+
chr7	24323751	24323765	ZIC1	9.14894	+
chr7	24323751	24323766	ZIC3	11.5286	+
chr7	24323751	24323766	ZIC4	10.2182	+
chr7	24323776	24323791	TBP	11.1944	+
chr7	24323786	24323799	ZBED1	10.4727	-
chr7	24323787	24323800	ZBED1	9.07273	+
chr7	24323798	24323813	NR2C2	9.28571	-
chr7	24323818	24323831	SMAD2::SMAD3::SMAD4	15.1475	+
chr7	24323825	24323835	MZF1(var.2)	11.303	-
chr7	24381699	24381710	Hoxa9	10.2895	+
chr7	24381705	24381717	Mafb	10.8202	-
chr7	24381706	24381717	NRL	10.8846	-
chr7	24381721	24381737	SRF	9.42623	-
chr7	24381723	24381735	MEF2B	7.05455	+
chr7	24381723	24381735	MEF2D	6.70909	+
chr7	24381732	24381753	IRF1	10.4194	-
chr7	24381736	24381751	PRDM1	13.0545	+
chr7	24381749	24381761	Foxd3	12.8152	-
chr7	24381755	24381769	POU1F1	9.87931	-
chr7	24381755	24381768	POU2F2	9.65517	+
chr7	24381756	24381768	POU3F1	11.6988	-
chr7	24381756	24381768	POU3F2	11.129	-
chr7	24381756	24381769	POU3F3	10.57	-
chr7	24381757	24381769	POU2F1	10.68	-
chr7	24381764	24381775	FOXB1	10.7308	-
chr7	24381782	24381793	E2F6	12.8621	-
chr7	24438659	24438670	PHOX2A	12.44	+
chr7	24438659	24438670	Phox2b	13.0638	+
chr7	24438659	24438670	PROP1	14.2537	-
chr7	24438708	24438726	EWSR1-FLI1	-2.18421	-
chr7	24438709	24438727	EWSR1-FLI1	-10.0921	-
chr7	24438735	24438756	ZNF263	16.449	-
chr7	24438743	24438754	ELF5	10.9273	-
chr7	24438746	24438760	SPIC	10.7465	-
chr7	24438760	24438777	RARA::RXRA	9.09184	-
chr7	24438764	24438775	Esrra	8.25455	-
chr7	24438764	24438779	NR2C2	9.34286	-
chr7	24438764	24438779	Pparg::Rxra	12.3604	-
chr7	24438764	24438778	RXRB	0.4	-
chr7	24438764	24438778	RXRG	1.53191	-
chr7	24438765	24438779	PLAG1	6.80612	-
chr7	24515236	24515246	TFEB	11.8462	-
chr7	24515236	24515246	TFEC	11.5366	-
chr7	24515236	24515247	USF1	12.0408	+
chr7	24515236	24515247	USF2	14.3265	+
chr7	24515238	24515246	Mycn	11.6557	-
chr7	24515243	24515257	EBF1	8.65574	+
chr7	24515251	24515266	STAT1::STAT2	16.8939	-
chr7	24515253	24515274	IRF1	21.0323	-
chr7	24515255	24515270	IRF9	13.8364	+
chr7	24515256	24515270	IRF7	13	+
chr7	24515256	24515270	IRF8	9.32727	+
chr7	24515257	24515275	IRF2	12.0275	+
chr7	24515257	24515272	STAT1::STAT2	15.4697	-
chr7	24515284	24515292	Lhx8	10.3636	+
chr7	24515328	24515337	NFIX	10.5532	+
chr7	24515329	24515338	Hic1	14.0769	+
chr7	24515329	24515338	HIC2	11.2909	+
chr7	24515350	24515362	MEF2A	11.3871	+
chr7	24515350	24515362	MEF2B	8.61818	+
chr7	24515350	24515362	MEF2D	8.41818	+
chr7	24612788	24612805	SP4	15.2364	-
chr7	24612809	24612823	EGR1	13.0385	-
chr7	24612817	24612826	Hic1	11.2115	-
chr7	24612820	24612839	CTCF	8.22951	-
chr7	24612827	24612838	E2F4	13.2069	-
chr7	24612839	24612849	Tcfl5	10.3226	-
chr7	24612852	24612864	HINFP	11.2727	+
chr7	24612860	24612871	NRF1	17.0727	-
chr7	24612861	24612872	NRF1	15.5636	+
chr7	24612861	24612876	ZBTB33	10.2273	-
chr7	24612862	24612872	Hes1	10.9021	+
chr7	24612862	24612872	Tcfl5	10.0081	-
chr7	24612865	24612876	E2F4	9.96552	+
chr7	24612892	24612907	EGR3	6.96552	-
chr7	24612894	24612908	EGR1	15.2692	-
chr7	24612895	24612910	EGR3	5.24138	-
chr7	24612897	24612911	EGR1	17.25	-
chr7	24612898	24612913	EGR3	5.24138	-
chr7	24612900	24612914	EGR1	17.25	-
chr7	24612903	24612917	EGR1	14.7885	-
chr7	24612916	24612930	EGR1	15.25	-
chr7	24612916	24612937	ZNF263	29.449	+
chr7	24805063	24805077	Nr2f6	10.9848	-
chr7	24805063	24805077	Rxra	8.56098	-
chr7	24805063	24805077	RXRB	6.63636	-
chr7	24805063	24805077	RXRG	6.95745	-
chr7	24805074	24805089	Sox1	2.63793	-
chr7	24805077	24805087	ETV3	10.9296	+
chr7	24805088	24805102	Nr2f6	9.13636	+
chr7	24805088	24805102	Rxra	4.39024	+
chr7	24805088	24805102	RXRB	2.54545	+
chr7	24805088	24805102	RXRG	3.17021	+
chr7	24805096	24805111	NFYB	14.1731	+
chr7	24805099	24805117	NFYA	14.6341	-
chr7	24805103	24805113	Gfi1	12.7561	+
chr7	24805104	24805115	Gfi1b	11.4138	+
chr7	24805139	24805152	Myod1	11.7755	-
chr7	24805140	24805153	ZBTB18	11.1429	+
chr7	24805141	24805152	Myog	12.4898	-
chr7	24805141	24805152	Tcf12	12.449	-
chr7	24805142	24805152	Ascl2	13.0714	-
chr7	24805142	24805152	ID4	10.4098	-
chr7	24805142	24805155	Myod1	11.2449	+
chr7	24805142	24805153	Myog	12.8367	+
chr7	24805142	24805152	NHLH1	13.8966	-
chr7	24805142	24805153	Tcf12	12.2653	+
chr7	24813889	24813910	ZNF263	24.0204	-
chr7	24813890	24813908	EWSR1-FLI1	12.1842	-
chr7	24813893	24813911	EWSR1-FLI1	-4.84211	-
chr7	24813893	24813914	ZNF263	22.3673	-
chr7	24813894	24813912	EWSR1-FLI1	12.1184	-
chr7	24813897	24813915	EWSR1-FLI1	-4.84211	-
chr7	24813897	24813918	ZNF263	21.5918	-
chr7	24813898	24813916	EWSR1-FLI1	18.5921	-
chr7	24813901	24813912	E2F6	14.7414	-
chr7	24813901	24813919	EWSR1-FLI1	1.98684	-
chr7	24813901	24813922	ZNF263	21.1837	-
chr7	24813902	24813920	EWSR1-FLI1	6.78947	-
chr7	24813903	24813918	SP2	12.8793	+
chr7	24813905	24813916	E2F6	15.2586	-
chr7	24813905	24813923	EWSR1-FLI1	1.32895	-
chr7	24813905	24813926	ZNF263	19.8367	-
chr7	24813906	24813924	EWSR1-FLI1	13.1842	-
chr7	24813906	24813927	ZNF263	23.2653	-
chr7	24813909	24813920	E2F6	15.2586	-
chr7	24813909	24813927	EWSR1-FLI1	1.34211	-
chr7	24813909	24813930	ZNF263	24.0204	-
chr7	24813910	24813928	EWSR1-FLI1	12.1842	-
chr7	24813913	24813931	EWSR1-FLI1	-4.84211	-
chr7	24813913	24813934	ZNF263	19.8571	-
chr7	24813914	24813932	EWSR1-FLI1	12.1184	-
chr7	24813918	24813936	EWSR1-FLI1	24.9868	-
chr7	24813918	24813939	ZNF263	21.9796	-
chr7	24813921	24813932	E2F6	14.7414	-
chr7	24813921	24813939	EWSR1-FLI1	-9.89474	-
chr7	24813921	24813942	ZNF263	21.7755	-
chr7	24813922	24813940	EWSR1-FLI1	6.43421	-
chr7	24813922	24813943	ZNF263	17.3061	-
chr7	24813925	24813943	EWSR1-FLI1	-4.38158	-
chr7	24813925	24813946	ZNF263	19.5306	-
chr7	24813926	24813944	EWSR1-FLI1	10.5658	-
chr7	24813929	24813950	ZNF263	18.3265	-
chr7	24813930	24813948	EWSR1-FLI1	11.7895	-
chr7	24813933	24813951	EWSR1-FLI1	1.75	-
chr7	24813933	24813954	ZNF263	22	-
chr7	24813934	24813952	EWSR1-FLI1	6.44737	-
chr7	24813937	24813948	E2F6	15.1034	-
chr7	24813937	24813955	EWSR1-FLI1	7.35526	-
chr7	24813937	24813958	ZNF263	20.1429	-
chr7	24813938	24813956	EWSR1-FLI1	2.22368	-
chr7	24813939	24813954	SP2	12.5517	+
chr7	24813941	24813952	E2F6	15.2586	-
chr7	24813941	24813959	EWSR1-FLI1	1.32895	-
chr7	24813941	24813962	ZNF263	19.8367	-
chr7	24813942	24813960	EWSR1-FLI1	13.1842	-
chr7	24813942	24813963	ZNF263	23.2653	-
chr7	24813945	24813956	E2F6	15.2586	-
chr7	24813945	24813963	EWSR1-FLI1	1.34211	-
chr7	24813945	24813966	ZNF263	24.0204	-
chr7	24813946	24813964	EWSR1-FLI1	12.1842	-
chr7	24813949	24813967	EWSR1-FLI1	-4.84211	-
chr7	24813949	24813970	ZNF263	19.8571	-
chr7	24813950	24813968	EWSR1-FLI1	12.1184	-
chr7	24813954	24813972	EWSR1-FLI1	24.9868	-
chr7	24813954	24813975	ZNF263	21.9796	-
chr7	24813957	24813968	E2F6	14.7414	-
chr7	24813957	24813975	EWSR1-FLI1	-9.89474	-
chr7	24813957	24813978	ZNF263	17.5714	-
chr7	24813958	24813976	EWSR1-FLI1	18.5789	-
chr7	24813958	24813979	ZNF263	21.0204	-
chr7	24813962	24813980	EWSR1-FLI1	23.9079	-
chr7	24813966	24813984	EWSR1-FLI1	17.8421	-
chr7	24813970	24813988	EWSR1-FLI1	-6.40789	-
chr7	24813974	24813992	EWSR1-FLI1	-9.32895	-
chr7	24813991	24814005	PLAG1	11.8673	-
chr7	24813998	24814012	Bcl6	10.6935	-
chr7	24814009	24814023	Zfx	11.7424	-
chr7	24814018	24814035	ZNF410	-3.4	+
chr7	24818610	24818625	Pou5f1::Sox2	10.4435	+
chr7	24818616	24818627	GCM1	13	+
chr7	24818620	24818640	PPARG	9.01111	+
chr7	24818621	24818640	Nr1h3::Rxra	10.8065	+
chr7	24818622	24818637	ESR2	10.9615	-
chr7	24818625	24818636	USF1	15.9796	+
chr7	24818625	24818636	USF2	15.3061	+
chr7	24818626	24818636	Mitf	10.898	-
chr7	24818627	24818640	NR2F1	11.7755	-
chr7	24818630	24818640	Esrrg	10.3878	-
chr7	24818630	24818638	NR4A2	12.3131	-
chr7	24818631	24818648	RARA(var.2)	3.83607	-
chr7	24818631	24818648	Rarb(var.2)	-3.18182	-
chr7	24818641	24818652	Crx	10.8793	-
chr7	24818645	24818664	PAX5	10.1935	-
chr7	24818647	24818657	NHLH1	10.5862	-
chr7	24818647	24818657	TFAP4	10.8727	-
chr7	24818651	24818662	Nkx2-5(var.2)	12.0182	-
chr7	24818672	24818685	NR2F1	10.5102	-
chr7	24818703	24818718	Nfe2l2	9	+
chr7	24818704	24818719	Bach1::Mafk	7.13158	+
chr7	24818707	24818722	MAF::NFE2	8.42623	+
chr7	24818707	24818720	SMAD2::SMAD3::SMAD4	10.2295	-
chr7	24818715	24818728	ATF4	15.6885	+
chr7	24818718	24818730	Ddit3::Cebpa	11.4222	+
chr7	24820834	24820846	PKNOX2	3.14754	+
chr7	24820834	24820846	TGIF2	7.3945	+
chr7	24820849	24820857	TBX5	10.9655	+
chr7	24820863	24820878	Bach1::Mafk	6.51316	-
chr7	24820868	24820882	PLAG1	10.2449	+
chr7	24820872	24820886	SPIC	10.8451	+
chr7	24820880	24820893	ZBTB18	11.8429	+
chr7	24820886	24820900	EGR1	11.1923	-
chr7	24820910	24820917	SPIB	11.2333	+
chr7	24820910	24820921	Spz1	11.8	+
chr7	24820924	24820932	Sox2	12.8852	-
chr7	24823506	24823520	BATF3	3.30303	-
chr7	24823540	24823554	EBF1	10.6066	-
chr7	24823541	24823555	EBF1	13.2295	-
chr7	24823541	24823552	TFAP2A	11.9273	+
chr7	24823541	24823553	TFAP2A(var.2)	15.1636	-
chr7	24823541	24823553	TFAP2B	15.1455	-
chr7	24823541	24823552	TFAP2B(var.2)	11.3455	+
chr7	24823541	24823553	TFAP2C	15.1122	+
chr7	24823541	24823552	TFAP2C(var.2)	11.2308	-
chr7	24823547	24823560	NFKB1	3.85714	+
chr7	24823547	24823560	NFKB2	7.34848	+
chr7	24823548	24823558	REL	15.1111	+
chr7	24823548	24823558	RELA	16.9592	+
chr7	24823549	24823559	RELA	9.4898	-
chr7	24823564	24823574	NFAT5	10.6613	-
chr7	24823576	24823591	Nr5a2	12.5172	+
chr7	24823579	24823590	Esrra	6.92727	+
chr7	24823580	24823591	ESRRB	8.44828	+
chr7	24823580	24823590	Esrrg	12.2041	+
chr7	24823580	24823593	NR2F1	12.6735	+
chr7	24823582	24823590	NR4A2	11.4545	+
chr7	24823582	24823599	Rarg(var.2)	26.7636	+
chr7	24823590	24823603	NR2F1	11.3061	+
chr7	24824173	24824188	PRDM1	10.4909	+
chr7	24824182	24824193	E2F6	10.3448	+
chr7	24824201	24824211	MSC	9.60976	+
chr7	24824201	24824211	TFAP4	12.0727	+
chr7	24824206	24824214	RHOXF1	10.2308	+
chr7	24824210	24824218	TBX15	10.7115	-
chr7	24824235	24824256	IRF1	11.8065	+
chr7	24824238	24824252	SPI1	8.32727	-
chr7	24824238	24824252	SPIC	15.0845	-
chr7	24824239	24824260	IRF1	11.8871	+
chr7	24824244	24824259	FOXP1	11.5775	-
chr7	24824251	24824266	FOXP1	11.3099	-
chr7	24824286	24824299	ATF4	9.98361	-
chr7	24824289	24824300	TFAP2C(var.2)	10.5962	-
chr7	24826154	24826165	CEBPA	12.4082	+
chr7	24826180	24826190	TBR1	10.4894	+
chr7	24826762	24826778	SOX4	-2.06061	+
chr7	24826763	24826778	Sox1	3.51724	+
chr7	24826763	24826778	Sox11	6.27143	+
chr7	24826763	24826778	SOX21	7.36735	+
chr7	24826766	24826783	ESR1	4.22727	-
chr7	24826767	24826782	ESR2	12.5769	-
chr7	24826769	24826778	Sox17	11.7191	+
chr7	24826796	24826807	RUNX1	12.1552	+
chr7	24826818	24826825	SPIB	11.2333	+
chr7	24826822	24826836	JUN(var.2)	11.0385	+
chr7	24826825	24826836	FOSL2	12.1636	+
chr7	24826825	24826836	JUNB	10.7551	+
chr7	24826826	24826837	FOS	11.9362	-
chr7	24826826	24826837	FOSL1	12.7273	-
chr7	24826826	24826837	JUND	12.7447	-
chr7	24826826	24826837	NFE2	14.3673	-
chr7	24826827	24826838	FOSL2	14.2909	-
chr7	24826827	24826836	JDP2	13.3966	+
chr7	24826827	24826838	JUNB	13.449	-
chr7	24826827	24826841	JUN(var.2)	11.2308	-
chr7	24826828	24826835	FOS::JUN	11.9703	-
chr7	24826830	24826838	Pax2	10.4222	+
chr7	24826837	24826850	SMAD2::SMAD3::SMAD4	12.8689	+
chr7	24826840	24826854	XBP1	10.5385	+
chr7	24826841	24826855	CREB3	12.5857	+
chr7	24826841	24826855	CREB3L1	16.1515	+
chr7	24826841	24826859	KLF13	4.67241	+
chr7	24826842	24826857	Klf12	9.68852	+
chr7	24826844	24826852	ARNT::HIF1A	11.1184	-
chr7	24826844	24826856	HINFP	11.0758	+
chr7	24826878	24826893	SP2	11.7414	-
chr7	24826881	24826899	EWSR1-FLI1	-9.40789	+
chr7	24826884	24826895	E2F6	12.7241	+
chr7	24826884	24826904	PPARG	6.3	-
chr7	24828778	24828790	Ddit3::Cebpa	11.1	-
chr7	24828781	24828792	CEBPA	12.6531	+
chr7	24828799	24828808	ZEB1	11.8727	-
chr7	24828802	24828812	MZF1(var.2)	11.0101	+
chr7	24828810	24828823	Lhx3	11.396	-
chr7	24828811	24828827	Hoxb5	11.5844	-
chr7	24828811	24828827	Hoxd3	11.5974	+
chr7	24828812	24828829	Alx1	12.2338	+
chr7	24828812	24828828	POU4F2	11.7273	-
chr7	24828812	24828828	POU4F3	14.8504	-
chr7	24828814	24828829	HNF1A	14.7143	-
chr7	24828814	24828825	mix-a	12.3175	+
chr7	24828814	24828828	POU4F1	15.378	-
chr7	24828815	24828828	HNF1B	13.9394	+
chr7	24828815	24828829	POU4F1	11.2047	+
chr7	24828815	24828831	POU4F3	13.0945	+
chr7	24828836	24828848	Foxd3	13.3152	+
chr7	24828848	24828866	MAFF	10.6444	+
chr7	24828852	24828864	Mafb	12.5169	-
chr7	24828853	24828864	NRL	10.6538	-
chr7	24828857	24828872	PRDM1	9.83636	-
chr7	24828881	24828901	RREB1	8.80734	+
chr7	25021214	25021228	IRF7	11.3065	-
chr7	25021223	25021236	HSF1	12.8033	+
chr7	25021223	25021236	HSF2	13.8909	+
chr7	25021223	25021236	HSF4	14.8659	+
chr7	25021233	25021243	MZF1(var.2)	11.6263	-
chr7	25021256	25021271	IRF9	-2.74545	-
chr7	25021269	25021279	Hand1::Tcf3	11.9438	+
chr7	25021282	25021298	EGR4	13.3091	-
chr7	25021283	25021298	EGR3	8.62069	-
chr7	25021284	25021299	SP2	16.7931	-
chr7	25021285	25021299	EGR1	15.6346	-
chr7	25021287	25021302	NR2C2	8.68571	+
chr7	25021290	25021301	E2F4	16.0517	+
chr7	25021290	25021301	E2F6	16.7241	+
chr7	25021318	25021329	FOXH1	10.75	+
chr7	25021332	25021348	GLIS1	-7.21154	+
chr7	25064877	25064898	MAFG	9.22449	+
chr7	25064906	25064916	TEAD1	12.4355	-
chr7	25064906	25064916	TEAD4	11.7097	-
chr7	25064907	25064915	TEAD3	12.551	-
chr7	25064910	25064921	DMRT3	13.8361	+
chr7	25064938	25064948	TEAD1	12.629	-
chr7	25064938	25064948	TEAD4	11.9194	-
chr7	25064939	25064947	TEAD3	12.551	-
chr7	25064947	25064960	NR2F1	12.3673	-
chr7	25064950	25064960	Esrrg	10.6122	-
chr7	25064950	25064958	NR4A2	13.4444	-
chr7	25064951	25064966	HNF4G	11.6731	-
chr7	25064951	25064965	Nr2f6	8.80303	-
chr7	25064951	25064966	Pparg::Rxra	11.4414	-
chr7	25064980	25064995	ESR2	10.25	+
chr7	25064994	25065013	Nr1h3::Rxra	10.3065	+
chr7	25065001	25065016	ESR2	10.8654	+
chr7	25068403	25068420	BCL6B	-16.0857	-
chr7	25068412	25068420	GATA5	10.4483	+
chr7	25068413	25068422	SRY	11.0333	+
chr7	25068424	25068436	ELF4	8.77049	+
chr7	25068425	25068436	ETV2	11.0328	+
chr7	25068426	25068436	ELK1	10.4894	+
chr7	25068426	25068436	ELK3	11.7586	+
chr7	25068426	25068437	ELK4	14.5091	-
chr7	25068426	25068436	ERF	13.9714	+
chr7	25068426	25068436	ERG	12.9273	+
chr7	25068426	25068436	ETS1	13.3448	+
chr7	25068426	25068436	ETV1	11.4909	+
chr7	25068426	25068436	ETV3	12	+
chr7	25068426	25068436	ETV4	11.431	+
chr7	25068426	25068436	ETV6	13.1154	+
chr7	25068426	25068436	FEV	12.2308	+
chr7	25068426	25068436	FLI1	12.7234	+
chr7	25068427	25068438	Gabpa	12.7377	+
chr7	25068436	25068446	RELA	11.551	+
chr7	25068437	25068452	PRDM1	10.3455	-
chr7	25068439	25068449	NFATC1	10.6667	+
chr7	25068439	25068449	NFATC3	11.1717	+
chr7	25068458	25068475	Foxj3	14.974	-
chr7	25068458	25068475	Foxk1	13.9351	-
chr7	25068460	25068475	FOXP1	15.0282	-
chr7	25068461	25068475	FOXF2	11.1111	-
chr7	25068461	25068472	FOXP2	11.1364	-
chr7	25068462	25068470	FOXG1	12.7753	-
chr7	25068462	25068470	Foxj2	12.8065	-
chr7	25068477	25068493	SOX8	-14.5	+
chr7	25068508	25068517	HIC2	11.1636	+
chr7	25068509	25068521	TFAP2A(var.2)	12.5455	-
chr7	25068509	25068521	TFAP2B	13.5273	-
chr7	25068509	25068521	TFAP2C	13.1837	-
chr7	25068523	25068535	Foxa2	13.92	-
chr7	25068523	25068538	FOXP1	14.0282	+
chr7	25068524	25068539	FOXA1	14.7959	-
chr7	25068525	25068536	FOXB1	11.5769	+
chr7	25068525	25068537	FOXC2	11.396	+
chr7	25068526	25068537	FOXP2	15.0909	+
chr7	25068527	25068538	Foxo1	12.6552	-
chr7	25068528	25068536	FOXD1	12.4	+
chr7	25068528	25068535	FOXD2	11.4237	+
chr7	25068528	25068535	FOXI1	12.9455	+
chr7	25068528	25068535	FOXL1	12	+
chr7	25068528	25068536	FOXO3	11.5	+
chr7	25068528	25068535	FOXO4	12.4364	+
chr7	25068528	25068535	FOXO6	12.9808	+
chr7	25068528	25068535	FOXP3	11.3611	+
chr7	25071962	25071972	Gfi1	10.7805	-
chr7	25071970	25071991	ZNF263	17.1837	-
chr7	25071973	25071994	ZNF263	21.5306	-
chr7	25071976	25071997	ZNF263	22.3061	-
chr7	25071981	25071988	SPIB	11.2333	-
chr7	25071988	25072000	YY1	10.25	-
chr7	25072060	25072072	TFAP2A(var.2)	13.0909	-
chr7	25072060	25072072	TFAP2B	14.3091	-
chr7	25072060	25072072	TFAP2C	14.1939	-
chr7	25072084	25072102	TP53	8.46939	-
chr7	25072084	25072102	TP73	8.28846	-
chr7	25164941	25164952	E2F4	14.4138	-
chr7	25164941	25164952	E2F6	13.5345	-
chr7	25164991	25165010	PAX5	9.83871	-
chr7	25164992	25165010	NFYA	10.8659	+
chr7	25164998	25165013	NFYB	15.0385	-
chr7	25219914	25219935	IRF1	12.3226	-
chr7	25219916	25219923	SPIB	11.2333	+
chr7	25219918	25219933	STAT1::STAT2	9.57576	-
chr7	25219948	25219963	NR2C2	12.9714	+
chr7	25219967	25219978	Gabpa	11.8033	-
chr7	25219968	25219981	ELF3	7.75862	-
chr7	25219968	25219979	ELK4	11.1455	+
chr7	25219969	25219981	EHF	9.63934	-
chr7	25219969	25219980	ELF5	11.0727	-
chr7	25219974	25219988	PLAG1	7.65306	-
chr7	25219982	25219994	INSM1	15.8367	-
chr7	25219982	25219996	Nr2f6	10.2273	-
chr7	25219982	25219997	Pparg::Rxra	11.5766	-
chr7	25219982	25219996	Rxra	3.80488	-
chr7	25219982	25219996	RXRB	1.94545	-
chr7	25219982	25219996	RXRG	3.61702	-
chr7	25219988	25220005	SP4	12.9273	+
chr7	25219990	25220004	KLF14	11.7586	+
chr7	25219991	25220002	KLF16	13.8966	+
chr7	25219991	25220002	SP1	17.1538	+
chr7	25219991	25220006	SP2	18.1552	+
chr7	25219991	25220002	SP3	13.3984	+
chr7	25219991	25220003	SP8	13.1974	+
chr7	25220008	25220025	SP4	16.9273	+
chr7	25220009	25220027	KLF13	5.25862	+
chr7	25220010	25220021	Klf1	11.0152	+
chr7	25220010	25220025	Klf12	12.377	+
chr7	25220010	25220024	KLF14	16.3621	+
chr7	25268068	25268080	MEF2A	7.98387	+
chr7	25268095	25268106	Foxq1	13.4286	+
chr7	25268096	25268110	FOXF2	11.1667	-
chr7	25268098	25268109	HOXC13	11.2097	-
chr7	25268114	25268130	SOX4	-9.54545	+
chr7	25268115	25268130	Sox11	-8.48571	+
chr7	25268115	25268130	SOX21	6.10204	+
chr7	25268122	25268137	TBP	11.4306	-
chr7	25268137	25268152	FOXP1	11.7324	+
chr7	25268143	25268153	Sox3	15.5517	-
chr7	25268143	25268153	Sox6	14.1714	-
chr7	25268145	25268160	PRDM1	10.4727	+
chr7	25268145	25268153	Sox2	13.9508	-
chr7	25268152	25268164	Foxd3	10.7826	+
chr7	25268178	25268191	EOMES	11.3049	-
chr7	25268181	25268191	TBX21	10.0727	-
chr7	25269213	25269225	TGIF2	7.25688	-
chr7	25269215	25269230	NR2C2	15.8	-
chr7	25269215	25269229	Nr2f6	8.22727	-
chr7	25269215	25269229	Rxra	2.79268	-
chr7	25269215	25269229	RXRB	3.63636	-
chr7	25269215	25269229	RXRG	4.61702	-
chr7	25269227	25269239	E2F8	3.34146	+
chr7	25269303	25269316	HSF1	6.57377	-
chr7	25269303	25269316	HSF2	8.30909	-
chr7	25269303	25269316	HSF4	11.8293	-
chr7	25269323	25269334	RUNX1	13.3276	-
chr7	25269323	25269332	RUNX2	11.75	+
chr7	25269323	25269333	RUNX3	11.5577	+
chr7	25299465	25299479	Stat4	12.3276	+
chr7	25299480	25299496	SOX8	-2.77273	+
chr7	25299496	25299507	Esrra	7.98182	+
chr7	25299496	25299506	RORA	12.5843	+
chr7	25299497	25299508	ESRRB	9.17241	+
chr7	25299497	25299510	NR2F1	12.9796	+
chr7	25299497	25299517	PPARG	6.98889	-
chr7	25299498	25299513	LEF1	10.0323	+
chr7	25299498	25299515	NR1H2::RXRA	-5.93258	+
chr7	25299498	25299513	NR2C2	10.0143	+
chr7	25299498	25299513	Pparg::Rxra	10.2703	+
chr7	25299499	25299516	ESR1	-1.5	+
chr7	25299500	25299515	RXRA::VDR	12.4037	+
chr7	25299515	25299525	NFIA	13.2667	-
chr7	25299516	25299525	NFIX	10.7872	-
chr7	25299576	25299589	SCRT2	9.62295	+
chr7	25299577	25299590	Myod1	11.9184	-
chr7	25299578	25299590	TAL1::TCF3	11.2135	+
chr7	25299578	25299592	Tcf21	12.0263	+
chr7	25299579	25299592	ZBTB18	12.1429	-
chr7	25299580	25299590	FIGLA	11.7931	-
chr7	25299580	25299590	MSC	12.4756	-
chr7	25299580	25299591	Myog	14.9184	+
chr7	25299580	25299592	TAL1::TCF3	10.4607	-
chr7	25299580	25299591	Tcf12	15.4286	+
chr7	25299580	25299590	TFAP4	11.1636	+
chr7	25366419	25366433	Bcl6	10.5645	+
chr7	25366448	25366465	RARA::RXRA	14.0816	-
chr7	25366448	25366465	Rarb(var.2)	-3.28788	-
chr7	25366478	25366486	MEIS2	11.8033	-
chr7	25366478	25366486	MEIS3	11.4231	-
chr7	25366519	25366534	JUND(var.2)	10.9574	-
chr7	25366520	25366533	JUN	9.4898	-
chr7	25366524	25366535	Myog	11.1837	-
chr7	25366524	25366535	Tcf12	10.7959	-
chr7	25366524	25366533	ZEB1	14.8182	+
chr7	25399478	25399493	PRDM1	10.9455	+
chr7	25399479	25399494	Sox11	-13.1714	-
chr7	25399479	25399495	SOX4	-11.9848	-
chr7	25399503	25399518	JUND(var.2)	11.8085	+
chr7	25399504	25399517	JUN	11.102	+
chr7	25399506	25399521	JUND(var.2)	9.87234	-
chr7	25399545	25399562	NR1H2::RXRA	-6.85393	+
chr7	25399604	25399620	RFX2	18.5857	+
chr7	25399604	25399620	RFX3	17.7424	-
chr7	25399604	25399620	RFX4	18.3182	+
chr7	25399604	25399620	RFX5	16.5345	+
chr7	25399605	25399619	Rfx1	17.7241	+
chr7	25425254	25425271	RARA(var.2)	3.78689	+
chr7	25425255	25425274	CTCF	10.9672	+
chr7	25425277	25425288	RUNX1	12.0862	+
chr7	25425283	25425294	USF1	10.3061	-
chr7	25425283	25425298	ZIC4	9.8	+
chr7	25425285	25425304	CTCF	7.91803	+
chr7	25425336	25425346	Hand1::Tcf3	11.1461	+
chr7	25425352	25425359	SPIB	11.2333	+
chr7	25425372	25425390	TP73	10.2308	-
chr7	25582596	25582617	IRF1	10.5484	+
chr7	25582598	25582613	STAT1::STAT2	10.3333	+
chr7	25582603	25582615	Foxd3	12.837	+
chr7	25582603	25582618	FOXP1	13.7465	-
chr7	25582604	25582616	FOXC2	11.3366	-
chr7	25582642	25582651	Nr2e1	11.2581	+
chr7	25582649	25582663	E2F7	-5.55738	-
chr7	25582649	25582660	YY2	13.4848	-
chr7	25582652	25582663	E2F4	11.6724	+
chr7	25582657	25582676	Nr1h3::Rxra	10.2097	-
chr7	25582668	25582683	NR2C2	13.5286	+
chr7	25582669	25582685	Hnf4a	5.34545	+
chr7	25582669	25582683	Nr2f6	11.2121	+
chr7	25582669	25582683	Rxra	10.5732	+
chr7	25582669	25582683	RXRB	10.7455	+
chr7	25582669	25582683	RXRG	11.766	+
chr7	25582700	25582715	ZIC3	7.68571	+
chr7	25660002	25660019	Ar	10.2586	+
chr7	25660002	25660019	NR3C1	13.4898	+
chr7	25660002	25660019	NR3C2	13.0851	+
chr7	25660016	25660027	Gata1	12.4286	-
chr7	25660017	25660031	Mecom	9.50562	+
chr7	25660018	25660026	GATA3	14.3273	+
chr7	25660018	25660026	GATA5	10.931	+
chr7	25660022	25660036	IRF7	9.62903	+
chr7	25660022	25660036	IRF8	-2.63636	+
chr7	25660023	25660037	SPI1	13.4364	+
chr7	25660023	25660037	SPIC	13.3944	+
chr7	25660023	25660038	STAT1::STAT2	10.6515	-
chr7	25660025	25660037	EHF	11.623	+
chr7	25660025	25660037	ELF1	10.6	+
chr7	25660025	25660038	ELF3	9.67241	+
chr7	25660025	25660037	ELF4	9.95082	+
chr7	25660026	25660037	ELF5	12.4	+
chr7	25660026	25660037	ETV2	10.7377	+
chr7	25660027	25660037	ELK1	10.9362	+
chr7	25660027	25660037	ELK3	12.2241	+
chr7	25660027	25660037	ERG	11.6	+
chr7	25660027	25660037	ETV1	11.1455	+
chr7	25660027	25660037	ETV3	10.7465	+
chr7	25660027	25660037	ETV4	11.5	+
chr7	25660027	25660037	ETV5	11.0182	+
chr7	25660027	25660037	ETV6	10.5962	+
chr7	25660027	25660037	FEV	12.3077	+
chr7	25660027	25660037	FLI1	11.0213	+
chr7	25660071	25660086	STAT1::STAT2	11.2273	-
chr7	25660074	25660084	NFATC1	10.7317	-
chr7	25660074	25660084	NFATC3	11.5354	-
chr7	25660080	25660090	Sox6	13.5571	-
chr7	25660082	25660091	Sox17	12.764	-
chr7	25660127	25660137	Gfi1	11.561	-
chr7	25790581	25790592	Gfi1b	13.7759	+
chr7	25790581	25790592	RUNX1	13.5172	-
chr7	25790602	25790617	PRDM1	9.63636	+
chr7	25790616	25790626	MSC	13.6341	-
chr7	25790634	25790649	TBP	11.4306	-
chr7	25790661	25790677	RFX2	4.84286	-
chr7	25790661	25790677	RFX3	9.18182	+
chr7	25790661	25790677	RFX4	10.5758	-
chr7	25790661	25790677	RFX5	9.41379	-
chr7	25790662	25790676	Rfx1	14.2069	+
chr7	25790669	25790684	SCRT1	9.32787	+
chr7	25790669	25790682	SCRT2	9.68852	+
chr7	25872740	25872758	NFYA	12.2195	+
chr7	25872746	25872761	NFYB	12.3654	-
chr7	25872767	25872778	NFIL3	11.4444	-
chr7	25872768	25872781	ATF4	9.77049	-
chr7	25872768	25872780	DBP	11.2642	-
chr7	25872768	25872780	HLF	11.7288	+
chr7	25872768	25872780	TEF	10.8364	+
chr7	25872769	25872782	JUN	10.4286	-
chr7	25872777	25872794	SP4	4.12727	+
chr7	25872779	25872790	Klf1	13.3939	+
chr7	25872780	25872794	EGR1	14.7308	+
chr7	25872780	25872791	KLF16	13.8448	+
chr7	25872780	25872790	Klf4	16.051	-
chr7	25872780	25872790	KLF5	16.6735	+
chr7	25872780	25872791	SP1	15.75	+
chr7	25872780	25872795	SP2	17.5345	+
chr7	25872780	25872791	SP3	13	+
chr7	25872801	25872814	NFKB1	1.14286	-
chr7	25872806	25872818	INSM1	11.8265	-
chr7	25872806	25872816	MZF1(var.2)	11.6263	-
chr7	25872814	25872828	PLAG1	5.17347	-
chr7	25872815	25872825	Twist2	11.8197	+
chr7	25872817	25872835	TP63	-3.62069	-
chr7	25872833	25872851	KLF13	4.75862	+
chr7	25872844	25872855	Gata4	11.2414	+
chr7	25872855	25872866	STAT1	10.5273	+
chr7	25872855	25872866	STAT3	12.9184	+
chr7	25872856	25872867	Stat5a::Stat5b	15.2449	-
chr7	25872862	25872877	MEF2C	11.1525	+
chr7	25886363	25886374	TFAP2C(var.2)	11.3269	+
chr7	25886376	25886390	FOXF2	10.5111	-
chr7	25886415	25886426	RUNX1	11.3448	+
chr7	25886419	25886427	NR4A2	11.4141	-
chr7	25886420	25886435	HNF4G	11.5192	-
chr7	25886420	25886435	Pparg::Rxra	11.6937	-
chr7	25886444	25886456	Foxa2	11.9	-
chr7	25886447	25886454	MEIS1	10.3111	-
chr7	25886449	25886470	REST	19.9286	+
chr7	25886482	25886496	NFIC::TLX1	6.4898	+
chr7	25892192	25892208	EGR4	10.4727	+
chr7	25892200	25892212	HINFP	11.3485	+
chr7	25892206	25892217	E2F4	10.1724	-
chr7	25892208	25892219	KLF16	11.3621	+
chr7	25892208	25892219	SP3	10.9756	+
chr7	25892209	25892224	EGR3	10.9138	+
chr7	25892209	25892225	EGR4	11.4	+
chr7	25892210	25892221	NRF1	12.4182	-
chr7	25892211	25892222	EGR2	9.7069	+
chr7	25892212	25892223	E2F4	11.3448	-
chr7	25892214	25892225	KLF16	10.5345	+
chr7	25892214	25892224	Klf4	12.8367	-
chr7	25892214	25892224	KLF5	15.102	+
chr7	25892214	25892225	SP1	15.1538	+
chr7	25892214	25892229	SP2	14.6897	+
chr7	25892214	25892225	SP3	13.1138	+
chr7	25892215	25892230	EGR3	8.68966	+
chr7	25892237	25892251	EBF1	10.082	-
chr7	25892237	25892251	GLIS2	8.80328	+
chr7	25892237	25892249	TFAP2A(var.2)	11.9818	+
chr7	25892237	25892249	TFAP2B	11.4	+
chr7	25892237	25892249	TFAP2C	11.5102	-
chr7	25892260	25892273	Hoxc9	15.5079	-
chr7	25892261	25892272	Hoxa9	10.6447	-
chr7	25892286	25892297	CEBPA	11.8776	+
chr7	25892288	25892303	Nfe2l2	9.89394	-
chr7	25892291	25892301	Gfi1	11.9756	+
chr7	25892292	25892303	Gfi1b	14.1034	+
chr7	25892307	25892317	RELA	8.82653	-
chr7	25892308	25892318	RELA	11.5918	-
chr7	25892312	25892323	Klf1	10.8788	+
chr7	25892313	25892324	SP3	11.8374	+
chr7	25893404	25893417	POU2F2	9.58621	-
chr7	25893432	25893447	Nfe2l2	9.5	+
chr7	25893436	25893451	MAF::NFE2	9.09836	+
chr7	25893444	25893452	Dlx2	10.68	+
chr7	25893459	25893474	TBP	12.0278	+
chr7	25893465	25893481	Rarb	-5.86207	+
chr7	25893471	25893483	PROX1	11.7636	-
chr7	25893473	25893482	Nr2e1	11.4032	+
chr7	25893475	25893490	RXRA::VDR	4.93578	+
chr7	25894845	25894863	NFYA	20.9512	-
chr7	25894871	25894886	NFYB	12.0192	-
chr7	25894886	25894906	PPARG	7.92222	-
chr7	25894888	25894899	TBX2	12.7818	+
chr7	25894888	25894898	TBX21	10.7818	+
chr7	25894889	25894899	TBR1	11.5319	+
chr7	25894889	25894897	TBX1	11.102	+
chr7	25894889	25894897	TBX15	10.9038	+
chr7	25894889	25894897	TBX4	11.9592	+
chr7	25894889	25894897	TBX5	11.5345	+
chr7	25894903	25894919	Pou2f3	16.561	-
chr7	25894904	25894918	POU1F1	13.2759	-
chr7	25894904	25894917	POU2F2	14.3621	+
chr7	25894905	25894917	POU3F1	14.3133	-
chr7	25894905	25894917	POU3F2	14.871	-
chr7	25894905	25894918	POU3F3	16.41	-
chr7	25894906	25894918	POU2F1	15.75	-
chr7	25894907	25894916	POU3F4	15.5714	-
chr7	25894907	25894916	POU5F1B	14.4602	-
chr7	25894951	25894964	Myod1	14.0408	-
chr7	25894953	25894963	Myb	12.5082	-
chr7	25894954	25894964	Ascl2	10.2714	-
chr7	25894954	25894965	Myog	13.8367	+
chr7	25894954	25894965	Tcf12	13.5306	+
chr7	25896381	25896393	ELF4	8.21311	-
chr7	25896392	25896406	Tcf21	6.05263	+
chr7	25896392	25896405	ZBTB18	8.97143	+
chr7	25896393	25896404	Myog	12.7755	-
chr7	25896393	25896404	Tcf12	12.7143	-
chr7	25896394	25896404	Ascl2	13.2143	+
chr7	25896394	25896404	MSC	11.622	+
chr7	25896394	25896407	Myod1	12.3673	+
chr7	25896394	25896405	Myog	10.9796	+
chr7	25896394	25896404	NHLH1	10.2586	-
chr7	25896402	25896413	Nkx2-5(var.2)	11.7273	-
chr7	25896426	25896436	Hand1::Tcf3	11.0225	-
chr7	25896442	25896456	EGR1	9.57692	-
chr7	25896445	25896460	Pparg::Rxra	10.6667	+
chr7	25896737	25896753	Hnf4a	3.14545	-
chr7	25896743	25896757	EGR1	13.3654	+
chr7	25896748	25896760	ZBTB7C	11.6774	+
chr7	25896788	25896803	NFYB	13.0769	+
chr7	25896791	25896809	NFYA	12.8659	-
chr7	25896809	25896824	EGR3	9.53448	-
chr7	25896810	25896825	SP2	14.7241	-
chr7	25896812	25896826	KLF14	10.1034	-
chr7	25896814	25896825	KLF16	13.8621	-
chr7	25896814	25896825	SP1	15.8846	-
chr7	25896814	25896825	SP3	11.9106	-
chr7	25896815	25896825	Klf4	11.3163	+
chr7	25896824	25896836	EHF	12.0492	+
chr7	25896824	25896837	ELF3	12.4138	+
chr7	25896825	25896836	ELF5	13.0545	+
chr7	25896830	25896845	NFYB	15.2308	+
chr7	25896833	25896851	NFYA	14.0244	-
chr7	25897241	25897252	Nkx2-5(var.2)	14.2727	+
chr7	25897253	25897266	ATF4	9.98361	+
chr7	25897254	25897265	CEBPA	11.449	-
chr7	25897254	25897266	Ddit3::Cebpa	11.4889	-
chr7	25897260	25897275	Znf423	14.2135	-
chr7	25897294	25897314	RREB1	14.6239	+
chr7	25897298	25897312	EGR1	12.0769	+
chr7	25897299	25897313	KLF14	8.81034	+
chr7	25897300	25897312	SP8	10.4737	+
chr7	25897301	25897316	EGR3	5.18966	+
chr7	25897301	25897317	EGR4	13.0545	+
chr7	25897301	25897316	NR2C2	8.61429	-
chr7	25897301	25897311	ZNF740	11.2661	+
chr7	25897303	25897314	Klf1	10.4697	+
chr7	25897304	25897318	EGR1	13.8846	+
chr7	25897304	25897315	KLF16	14.6724	+
chr7	25897304	25897314	Klf4	12.7041	-
chr7	25897304	25897314	KLF5	14.7755	+
chr7	25897304	25897315	SP1	15.8462	+
chr7	25897304	25897319	SP2	12.3793	+
chr7	25897304	25897315	SP3	14.3659	+
chr7	25897304	25897316	SP8	11.3816	+
chr7	25897306	25897317	KLF16	10.3448	+
chr7	25897306	25897317	SP3	11.2439	+
chr7	25897306	25897318	SP8	12.8947	+
chr7	25897307	25897317	ZNF740	12.0917	+
chr7	25897315	25897326	E2F4	11.7586	-
chr7	25897317	25897327	Klf4	12.6531	-
chr7	25897317	25897327	KLF5	14.449	+
chr7	25897326	25897345	Nr1h3::Rxra	10.8065	+
chr7	25897334	25897350	Hnf4a	5.23636	-
chr7	25897338	25897352	SPI1	3.50909	-
chr7	25897348	25897358	NFATC1	10.9512	+
chr7	25897348	25897358	NFATC3	11.6869	+
chr7	25897349	25897366	PAX1	4.43636	+
chr7	25897349	25897366	PAX9	-0.0181818	+
chr7	25900149	25900160	NRF1	12	-
chr7	25900178	25900189	STAT1	10.5636	+
chr7	25900178	25900189	STAT3	13	+
chr7	25900178	25900192	Stat4	14.4138	+
chr7	25900178	25900187	THAP1	9.82895	+
chr7	25900181	25900192	ELK4	10.6545	-
chr7	25900205	25900220	ESR2	12.7885	-
chr7	25900214	25900224	RORA	12.9551	-
chr7	25900217	25900228	Foxo1	10.9655	+
chr7	25900228	25900239	RUNX1	11.5345	-
chr7	25900237	25900253	SOX4	-8.16667	+
chr7	25900238	25900253	Sox11	-11.7714	+
chr7	25900241	25900258	Ar	10.6034	-
chr7	25900241	25900258	NR3C1	8	+
chr7	25901998	25902015	Gmeb1	10.5526	-
chr7	25902000	25902014	ATF7	11.8714	-
chr7	25902000	25902014	BATF3	7.69697	-
chr7	25902001	25902014	ATF4	10.9016	-
chr7	25902001	25902013	Creb5	12.0364	+
chr7	25902001	25902013	DBP	11.8113	-
chr7	25902001	25902013	HLF	11.5254	+
chr7	25902001	25902013	JDP2(var.2)	11.0204	-
chr7	25902001	25902016	JUND(var.2)	12.617	-
chr7	25902002	25902015	JUN	11.2653	-
chr7	25902003	25902011	CREB1	11.4775	-
chr7	25902003	25902013	Crem	14.9836	-
chr7	25902003	25902011	GMEB2	11.5571	-
chr7	25902004	25902012	Atf1	13.0492	-
chr7	25902005	25902013	Atf3	14.3279	-
chr7	25902017	25902032	NFYB	10.3846	+
chr7	25902031	25902040	NKX2-8	11.0385	-
chr7	25902052	25902063	KLF16	11.6724	+
chr7	25902067	25902081	Rxra	2.84146	-
chr7	25902067	25902081	RXRB	-0.454545	-
chr7	25902084	25902096	Foxa2	10.77	-
chr7	25902102	25902118	Pou2f3	13.439	+
chr7	25902103	25902117	POU1F1	9.86207	+
chr7	25902104	25902117	POU2F2	12.1724	-
chr7	25902114	25902129	ZBTB33	10.6212	-
chr7	25934531	25934544	SMAD2::SMAD3::SMAD4	12.8361	+
chr7	25934533	25934544	E2F6	10.1552	-
chr7	25934546	25934564	GATA1::TAL1	13.8364	+
chr7	25934627	25934640	EOMES	10.622	-
chr7	25980717	25980738	ZNF263	17.3061	+
chr7	25980720	25980738	EWSR1-FLI1	-8.53947	+
chr7	25980730	25980741	Nkx2-5(var.2)	11.6182	-
chr7	25980732	25980750	NFYA	8.52439	+
chr7	25980740	25980754	E2F7	-4.39344	-
chr7	25980741	25980753	E2F1	15.0984	+
chr7	25980742	25980761	CTCF	7.90164	+
chr7	25980758	25980772	JUN(var.2)	13.6538	+
chr7	25980761	25980772	FOSL2	14.7636	+
chr7	25980761	25980772	JUNB	14.6327	+
chr7	25980762	25980773	FOS	13.0213	-
chr7	25980762	25980773	FOSL1	13.9091	+
chr7	25980762	25980773	JUND	11.5745	+
chr7	25980763	25980777	JUN(var.2)	12.6346	-
chr7	25980764	25980775	BATF::JUN	13.8654	-
chr7	25980764	25980771	FOS::JUN	11.9703	+
chr7	25980821	25980838	RARA::RXRA	14	-
chr7	25980821	25980838	RARA(var.2)	4.72131	-
chr7	25980821	25980838	Rarb(var.2)	-0.0909091	-
chr7	25980831	25980847	Rarg	5.10204	-
chr7	25980832	25980847	Nr2f6(var.2)	-5.37143	-
chr7	25980832	25980848	Rarb	-0.741379	-
chr7	25980833	25980848	Pparg::Rxra	12.7748	-
chr7	25980838	25980855	SP4	12.9091	+
chr7	25980839	25980857	KLF13	4.55172	+
chr7	25980840	25980851	Klf1	11.0152	+
chr7	25980840	25980855	Klf12	11.1639	+
chr7	25980840	25980854	KLF14	14.7586	+
chr7	25980841	25980855	EGR1	10.1923	+
chr7	25980841	25980852	KLF16	15.8276	+
chr7	25980841	25980851	Klf4	16.1837	-
chr7	25980841	25980851	KLF5	17	+
chr7	25980841	25980852	SP1	17.8077	+
chr7	25980841	25980856	SP2	16.4138	+
chr7	25980841	25980852	SP3	14.374	+
chr7	25980841	25980853	SP8	14.9342	+
chr7	25989521	25989533	ZBTB7A	16.1571	+
chr7	25989522	25989534	GLI2	10.2069	+
chr7	25989522	25989534	ZBTB7C	13	+
chr7	25989523	25989534	RUNX1	12.2759	-
chr7	25989536	25989551	HNF4G	11.3462	+
chr7	25989537	25989553	Hnf4a	2.27273	+
chr7	25989593	25989608	HNF4G	10.2692	-
chr7	25989593	25989608	Pparg::Rxra	10.5766	-
chr7	25989609	25989622	Hes2	10.3968	+
chr7	25991021	25991033	HES5	1.63793	-
chr7	25991022	25991037	EGR3	7.53448	-
chr7	25991022	25991032	Hes1	11.4545	-
chr7	25991022	25991032	HEY1	12.0727	-
chr7	25991022	25991032	Tcfl5	9.92742	-
chr7	25991023	25991039	EGR4	9.81818	-
chr7	25991024	25991039	EGR3	12.0345	-
chr7	25991025	25991040	SP2	17.8621	-
chr7	25991026	25991040	EGR1	19.4231	-
chr7	25991026	25991037	EGR2	8.7931	-
chr7	25991026	25991041	Klf12	7.42623	-
chr7	25991026	25991043	SP4	8.14545	-
chr7	25991027	25991041	KLF14	11.569	-
chr7	25991028	25991040	SP8	14.3947	-
chr7	25991029	25991045	EGR4	15.3273	-
chr7	25991029	25991040	KLF16	16.6552	-
chr7	25991029	25991040	SP1	17.9038	-
chr7	25991029	25991040	SP3	15.7398	-
chr7	25991030	25991045	EGR3	17.0517	-
chr7	25991030	25991040	Klf4	12.8367	+
chr7	25991030	25991040	KLF5	15.102	-
chr7	25991031	25991042	E2F4	11.3448	+
chr7	25991031	25991046	SP2	19.9138	-
chr7	25991032	25991046	EGR1	22.7308	-
chr7	25991032	25991043	EGR2	12.5517	-
chr7	25991032	25991049	SP4	6.45455	-
chr7	25991033	25991047	KLF14	10.2069	-
chr7	25991035	25991051	EGR4	11.6545	-
chr7	25991035	25991046	KLF16	16.6552	-
chr7	25991035	25991046	SP1	17.9038	-
chr7	25991035	25991046	SP3	15.7398	-
chr7	25991036	25991051	EGR3	10.9138	-
chr7	25991036	25991046	Klf4	12.8367	+
chr7	25991036	25991046	KLF5	15.102	-
chr7	25991037	25991048	E2F4	11.3448	+
chr7	25991037	25991052	SP2	14.0345	-
chr7	25991038	25991049	EGR2	9.7069	-
chr7	25991038	25991053	Klf12	8.2623	-
chr7	25991038	25991055	SP4	8.49091	-
chr7	25991039	25991053	KLF14	13.931	-
chr7	25991039	25991050	NRF1	12.4182	+
chr7	25991041	25991052	KLF16	14.3966	-
chr7	25991041	25991052	SP3	12.8293	-
chr7	25991042	25991052	Klf4	11.4184	+
chr7	25991055	25991071	EGR4	11.7273	-
chr7	25991056	25991071	EGR3	5.5	-
chr7	25991057	25991072	SP2	17.4483	-
chr7	25991058	25991073	Klf12	10.2951	-
chr7	25991058	25991075	SP4	6.56364	-
chr7	25991059	25991073	KLF14	10.5172	-
chr7	25991060	25991072	SP8	11.9868	-
chr7	25991061	25991072	KLF16	13.0862	-
chr7	25991061	25991072	SP1	16.5962	-
chr7	25991061	25991072	SP3	13.3577	-
chr7	25991062	25991073	Klf1	13.2424	-
chr7	25991062	25991072	Klf4	16.4286	+
chr7	25991062	25991072	KLF5	16.2857	-
chr7	25991070	25991085	ZIC3	10.7714	-
chr7	25991070	25991085	ZIC4	13.0182	-
chr7	25991071	25991085	ZIC1	8.06383	-
chr7	25991074	25991084	FIGLA	11.4828	-
chr7	25991081	25991092	USF1	11.5102	-
chr7	25991081	25991092	USF2	13.1429	-
chr7	25991082	25991092	ID4	10.8689	+
chr7	25991097	25991107	Klf4	10.949	-
chr7	25991097	25991107	KLF5	13.9184	+
chr7	25991097	25991108	SP1	14.4038	+
chr7	25991097	25991112	SP2	17.1379	+
chr7	25991098	25991114	EGR4	9.8	+
chr7	25991099	25991116	SP4	6.98182	+
chr7	25991101	25991112	Klf1	13.2424	+
chr7	25991101	25991116	Klf12	11.1475	+
chr7	25991101	25991115	KLF14	9.72414	+
chr7	25991102	25991113	KLF16	10.6724	+
chr7	25991102	25991112	Klf4	16.4286	-
chr7	25991102	25991112	KLF5	16.2857	+
chr7	25991102	25991121	PAX5	12.8871	-
chr7	25991102	25991113	SP1	15.25	+
chr7	25991102	25991117	SP2	16.8103	+
chr7	25991102	25991113	SP3	11.748	+
chr7	25991143	25991158	CENPB	11.5385	+
chr7	25992360	25992379	PAX5	14.0968	-
chr7	25992395	25992407	Foxd3	13.1739	+
chr7	25992396	25992410	ONECUT1	17.7885	-
chr7	25992396	25992410	ONECUT2	17.6724	-
chr7	25992396	25992410	ONECUT3	18.5843	-
chr7	25992397	25992408	FOXC1	11.18	-
chr7	25992418	25992429	NRF1	13.7818	-
chr7	25992431	25992445	ONECUT1	17.0192	+
chr7	25992431	25992445	ONECUT2	16.8448	+
chr7	25992431	25992445	ONECUT3	17.5506	+
chr7	25992433	25992444	FOXC1	11.18	+
chr7	25992434	25992446	Foxd3	11.6522	-
chr7	25992478	25992491	SMAD2::SMAD3::SMAD4	10.8033	-
chr7	26004344	26004354	REL	10.9798	+
chr7	26004345	26004360	STAT1::STAT2	8.98485	+
chr7	26004360	26004375	MEF2C	13.4915	-
chr7	26004361	26004373	MEF2A	11.1613	-
chr7	26004361	26004373	MEF2B	7.89091	-
chr7	26004361	26004373	MEF2D	6	-
chr7	26004378	26004393	STAT1::STAT2	8.66667	-
chr7	26004399	26004415	Pou2f3	10.8171	+
chr7	26004400	26004412	Foxa2	11.92	-
chr7	26004401	26004414	POU2F2	11.3276	-
chr7	26004402	26004411	POU3F4	12.0102	+
chr7	26004402	26004411	POU5F1B	11.6106	+
chr7	26004411	26004426	PRDM1	10.1455	-
chr7	26007096	26007116	PPARG	9.7	-
chr7	26007099	26007114	ESR2	11.9808	-
chr7	26007103	26007118	JUND(var.2)	10.1702	+
chr7	26007105	26007119	ATF7	6.52857	+
chr7	26007106	26007118	Creb5	8.49091	+
chr7	26007106	26007118	DBP	11.4528	+
chr7	26007106	26007118	HLF	11.678	+
chr7	26007106	26007118	JDP2(var.2)	7.12245	+
chr7	26007160	26007175	LEF1	12.7581	+
chr7	26007160	26007172	Tcf7	14.129	+
chr7	26007160	26007174	TCF7L2	14.7818	+
chr7	26007166	26007180	SPI1	6.76364	+
chr7	26007169	26007180	ELF5	10.9273	+
chr7	26007177	26007196	Nr1h3::Rxra	11.1613	-
chr7	26007190	26007200	Hand1::Tcf3	11.3483	-
chr7	26007200	26007214	CREB3L1	7.71212	+
chr7	26008403	26008416	TFAP2A(var.3)	9.93443	+
chr7	26008408	26008417	THAP1	11.1447	-
chr7	26008409	26008422	Myod1	13.7347	-
chr7	26008412	26008422	Ascl2	12.7429	+
chr7	26008412	26008422	ID4	11.0492	-
chr7	26008412	26008423	Myog	15.5306	+
chr7	26008412	26008422	NHLH1	11.8448	-
chr7	26008412	26008423	Tcf12	15.102	+
chr7	26008426	26008441	Sox11	-13.9143	-
chr7	26008445	26008460	FOXA1	13.3061	-
chr7	26008445	26008461	POU4F2	6.67273	-
chr7	26008458	26008473	MEF2C	12.8136	+
chr7	26008460	26008472	MEF2A	14.1452	+
chr7	26008460	26008472	MEF2B	11.8727	+
chr7	26008460	26008472	MEF2D	12.2727	+
chr7	26008487	26008500	Myod1	14	-
chr7	26008489	26008502	ZBTB18	12.7143	-
chr7	26008490	26008500	Ascl2	11.2143	+
chr7	26008490	26008501	Myog	12.6939	+
chr7	26008490	26008500	NHLH1	12.3448	+
chr7	26008490	26008501	Tcf12	12.8571	+
chr7	26008493	26008508	Pou5f1::Sox2	10.1532	-
chr7	26118737	26118751	KLF14	10.7586	+
chr7	26118738	26118749	KLF16	11.569	+
chr7	26118740	26118752	ZBTB7A	11.7857	+
chr7	26118741	26118753	GLI2	13.8793	+
chr7	26118748	26118763	EGR3	14.5345	+
chr7	26118748	26118764	EGR4	14.8	+
chr7	26118750	26118761	EGR2	13.6379	+
chr7	26118750	26118761	NRF1	13.0909	+
chr7	26118761	26118776	Pparg::Rxra	11.7748	-
chr7	26118765	26118780	ZBTB33	9.69697	-
chr7	26118767	26118776	HIC2	11.4182	+
chr7	26118768	26118783	ZBTB33	10.6061	+
chr7	26118775	26118783	RHOXF1	10.2308	-
chr7	26118778	26118787	SNAI2	10.8837	+
chr7	26118780	26118789	ZEB1	12.5091	-
chr7	26118796	26118810	TCF7L2	12.0364	+
chr7	26118810	26118823	Myod1	13.8776	-
chr7	26118811	26118825	Tcf21	8.75	+
chr7	26118812	26118822	Myb	10.623	-
chr7	26118813	26118823	MSC	9.82927	-
chr7	26118813	26118824	Myog	15.3469	+
chr7	26118813	26118824	Tcf12	15.449	+
chr7	26129276	26129291	ZBTB33	11.5303	+
chr7	26129289	26129300	DUX4	11.6809	-
chr7	26129304	26129315	ETV2	11.623	-
chr7	26129319	26129333	SPI1	12.1455	-
chr7	26129319	26129333	SPIC	16.7746	-
chr7	26129358	26129373	PRDM1	14.5818	-
chr7	26140274	26140288	SPI1	6.89091	+
chr7	26140274	26140288	SPIC	11.4085	+
chr7	26140280	26140295	PRDM1	13.6182	+
chr7	26140280	26140295	STAT1::STAT2	9.09091	-
chr7	26140316	26140333	Hmx3	10.2439	+
chr7	26140319	26140334	STAT1::STAT2	14.4697	-
chr7	26140344	26140355	Gfi1b	11.4138	-
chr7	26140351	26140361	TBR1	11.5319	-
chr7	26140352	26140362	TBX21	10.1455	-
chr7	26140353	26140361	MGA	11.4545	-
chr7	26141147	26141161	EBF1	8.93443	-
chr7	26141148	26141162	PLAG1	5.27551	-
chr7	26141169	26141184	Bach1::Mafk	8.23684	-
chr7	26141180	26141195	Pparg::Rxra	11.036	+
chr7	26141189	26141206	RARA(var.2)	3.60656	+
chr7	26141194	26141206	INSM1	10.3367	+
chr7	26141207	26141222	ESR2	12.7885	-
chr7	26141212	26141225	NR2F1	13.1429	-
chr7	26141213	26141221	Pax2	9.71111	-
chr7	26141216	26141230	ZIC1	7.21277	+
chr7	26141216	26141231	ZIC3	7.44286	+
chr7	26141216	26141231	ZIC4	10.9818	+
chr7	26141228	26141240	EHF	9.96721	+
chr7	26141228	26141240	ELF4	8.63934	+
chr7	26141229	26141240	ELF5	11.3636	+
chr7	26141231	26141242	Gabpa	10.4426	+
chr7	26141245	26141256	ELK4	11.9636	-
chr7	26141268	26141283	HNF4G	10.7885	+
chr7	26141269	26141285	Hnf4a	1.92727	+
chr7	26143322	26143331	SOX9	10.9024	-
chr7	26143323	26143339	SOX8	-6.68182	-
chr7	26143333	26143348	STAT1::STAT2	9.07576	+
chr7	26143340	26143354	SPI1	2.38182	-
chr7	26143351	26143368	Hmx1	10.7561	+
chr7	26143351	26143368	Hmx2	10.8289	+
chr7	26143351	26143368	Hmx3	11.378	+
chr7	26143354	26143364	Barhl1	9.45283	-
chr7	26143354	26143362	Nobox	11.3478	-
chr7	26143355	26143363	Dlx2	10.68	+
chr7	26143357	26143368	CEBPA	14.7143	-
chr7	26143358	26143368	CEBPB	11.68	+
chr7	26143358	26143368	CEBPD	11.9038	+
chr7	26143358	26143368	CEBPE	11.7273	+
chr7	26143358	26143368	CEBPG	10.449	+
chr7	26143359	26143370	PHOX2A	11	+
chr7	26143359	26143370	Phox2b	10.8723	+
chr7	26143363	26143371	BARX1	11	+
chr7	26143363	26143371	Dlx2	10.7	+
chr7	26143363	26143371	EN1	10.9322	+
chr7	26143363	26143371	MSX1	10.8929	+
chr7	26143363	26143371	MSX2	11.0909	+
chr7	26143363	26143371	Msx3	11.5094	+
chr7	26143363	26143371	PDX1	10.717	+
chr7	26191743	26191760	SP4	5.67273	+
chr7	26191745	26191756	Klf1	13.0303	+
chr7	26191746	26191760	EGR1	14.2692	+
chr7	26191746	26191757	KLF16	14.2414	+
chr7	26191746	26191756	Klf4	13.6122	-
chr7	26191746	26191756	KLF5	15.3061	+
chr7	26191746	26191757	SP1	15.2308	+
chr7	26191746	26191761	SP2	14.5345	+
chr7	26191746	26191757	SP3	13.4065	+
chr7	26191747	26191757	ZNF740	11.8349	+
chr7	26191759	26191770	NRF1	10.9273	+
chr7	26191763	26191775	TFAP2A(var.2)	11.1818	-
chr7	26191764	26191775	TFAP2A	12.0182	-
chr7	26191764	26191775	TFAP2B(var.2)	10.9818	-
chr7	26191764	26191775	TFAP2C(var.2)	10.8462	-
chr7	26191765	26191778	TFAP2A(var.3)	11.1148	-
chr7	26191765	26191778	TFAP2B(var.3)	9.36066	+
chr7	26191765	26191778	TFAP2C(var.3)	10.2241	+
chr7	26191769	26191788	CTCF	9.09836	+
chr7	26191770	26191781	E2F4	11.2241	+
chr7	26191770	26191781	E2F6	10.5517	+
chr7	26191770	26191785	NR2C2	11.0714	+
chr7	26191770	26191785	ZIC3	11.4143	-
chr7	26191770	26191785	ZIC4	13.1818	-
chr7	26191771	26191785	ZIC1	9.6383	-
chr7	26191773	26191791	KLF13	15.8793	-
chr7	26191775	26191790	Klf12	11.918	-
chr7	26191775	26191792	SP4	10.0909	-
chr7	26191776	26191790	KLF14	17.6897	-
chr7	26191777	26191789	SP8	16.8158	-
chr7	26191778	26191789	KLF16	16.6034	-
chr7	26191778	26191789	SP3	14.0325	-
chr7	26191786	26191805	PAX5	9.95161	-
chr7	26191798	26191809	NRF1	12.4727	-
chr7	26191800	26191811	TFAP2A	12.6909	+
chr7	26191800	26191812	TFAP2A(var.2)	12.8	+
chr7	26191800	26191812	TFAP2B	11.4727	+
chr7	26191800	26191811	TFAP2B(var.2)	11.4364	+
chr7	26191800	26191812	TFAP2C	11.1633	+
chr7	26191805	26191821	EGR4	10.5091	-
chr7	26191806	26191821	EGR3	5.46552	-
chr7	26191806	26191818	TFAP2A(var.2)	13.8	-
chr7	26191806	26191818	TFAP2B	12.2909	-
chr7	26191806	26191818	TFAP2C	11.8469	-
chr7	26191807	26191822	SP2	18.3103	-
chr7	26191807	26191818	TFAP2A	13.4182	-
chr7	26191807	26191818	TFAP2B(var.2)	11.9455	-
chr7	26191808	26191822	EGR1	17.6346	-
chr7	26191808	26191825	SP4	13.6545	-
chr7	26191809	26191823	KLF14	9.51724	-
chr7	26191811	26191822	KLF16	12.7931	-
chr7	26191811	26191822	SP1	17.0769	-
chr7	26191812	26191822	KLF5	13.8163	-
chr7	26191836	26191848	INSM1	10.6327	+
chr7	26191836	26191848	TFAP2A(var.2)	11.2	-
chr7	26191836	26191851	ZIC4	9.90909	-
chr7	26191840	26191849	THAP1	11	-
chr7	26214535	26214546	Foxq1	12.3163	+
chr7	26214556	26214573	Hoxd8	11.631	-
chr7	26214559	26214570	Arid3b	10.7143	+
chr7	26214560	26214570	Hoxd9	10.9167	-
chr7	26214560	26214571	mix-a	11.4921	+
chr7	26214560	26214574	POU4F1	11	-
chr7	26214561	26214571	MNX1	11.0149	-
chr7	26214579	26214591	MEF2A	7.90323	-
chr7	26214610	26214628	GATA1::TAL1	10.5818	+
chr7	26214614	26214626	Foxa2	11.58	-
chr7	26214614	26214628	FOXF2	10.1444	+
chr7	26214615	26214630	FOXA1	13.3061	-
chr7	26214616	26214627	FOXC1	11.12	+
chr7	26214617	26214632	RXRA::VDR	5.66055	+
chr7	26240712	26240727	NR2C2	9.14286	-
chr7	26240720	26240734	GLIS2	7.39344	-
chr7	26240720	26240734	GLIS3	3.69697	-
chr7	26240722	26240737	ZIC3	9.02857	-
chr7	26240727	26240739	ZBTB7B	10.0172	-
chr7	26240727	26240739	ZBTB7C	11.871	-
chr7	26240728	26240740	ZBTB7A	11.9143	-
chr7	26240745	26240763	NFYA	9.29268	-
chr7	26240757	26240771	E2F7	-5.40984	+
chr7	26240782	26240796	SPI1	1.4	-
chr7	26240782	26240796	SPIC	11.4648	-
chr7	26240791	26240806	FOXP1	13.2254	-
chr7	26240791	26240811	PPARG	6.53333	-
chr7	26240828	26240839	Gabpa	14.1967	-
chr7	26240829	26240840	ELK4	11.7091	+
chr7	26240830	26240842	ELF4	8.78689	-
chr7	26240830	26240840	ELK1	9.70213	-
chr7	26240834	26240844	ERG	10.8545	+
chr7	26240834	26240844	FLI1	10.7234	+
chr7	26240835	26240846	Gabpa	10.6066	+
chr7	26241163	26241178	ZIC4	9.94545	+
chr7	26241190	26241202	ZBTB7A	11.4571	-
chr7	26241198	26241213	EGR3	5.46552	+
chr7	26241199	26241210	NRF1	11.8545	-
chr7	26241203	26241218	SP2	15.5517	+
chr7	26241204	26241220	EGR4	12.9455	+
chr7	26241211	26241221	MZF1(var.2)	12.6162	-
chr7	26241212	26241226	PLAG1	8.5102	-
chr7	26241212	26241225	TFAP2A(var.3)	14.4426	-
chr7	26241212	26241225	TFAP2B(var.3)	15.5902	+
chr7	26241212	26241225	TFAP2C(var.3)	14.1897	+
chr7	26241213	26241227	PLAG1	24.5306	-
chr7	26241213	26241225	TFAP2A(var.2)	12.9091	+
chr7	26241213	26241225	TFAP2B	11.6909	+
chr7	26241213	26241225	TFAP2C	11.602	+
chr7	26241233	26241244	NRF1	9.29091	+
chr7	26241243	26241253	Hes1	9.88112	-
chr7	26241243	26241253	Tcfl5	10.6694	-
chr7	26241248	26241265	SP4	9.38182	+
chr7	26241249	26241264	NR2C2	12.8286	-
chr7	26241250	26241261	Klf1	10.3182	+
chr7	26241250	26241264	KLF14	9.82759	+
chr7	26241251	26241262	KLF16	15.9483	+
chr7	26241251	26241261	Klf4	13.102	-
chr7	26241251	26241261	KLF5	16.102	+
chr7	26241251	26241262	SP1	18.1154	+
chr7	26241251	26241266	SP2	19.1034	+
chr7	26241251	26241262	SP3	13.7561	+
chr7	26241251	26241263	SP8	14.5658	+
chr7	26241252	26241271	CTCF	9.39344	-
chr7	26241255	26241269	ZIC1	6	+
chr7	26241255	26241270	ZIC4	10.5455	+
chr7	26241256	26241267	E2F4	10.6207	-
chr7	26241258	26241271	TFAP2A(var.3)	12.2951	-
chr7	26241258	26241271	TFAP2B(var.3)	11.3934	+
chr7	26241258	26241271	TFAP2C(var.3)	12.2586	+
chr7	26241259	26241271	TFAP2A(var.2)	11.4	+
chr7	26241265	26241276	NRF1	11.5273	-
chr7	26241267	26241277	Hes1	10.2867	-
chr7	26241267	26241277	Tcfl5	11.3548	-
chr7	26241268	26241279	NRF1	11.5273	+
chr7	26241269	26241280	NRF1	12.0364	-
chr7	26241271	26241282	NRF1	9.29091	-
chr7	26241273	26241285	INSM1	11.6327	-
chr7	26241278	26241295	SP4	5.29091	+
chr7	26241280	26241291	Klf1	13.3182	+
chr7	26241280	26241295	Klf12	12.9016	+
chr7	26241280	26241294	KLF14	9.01724	+
chr7	26241281	26241291	Klf4	16.4286	-
chr7	26241281	26241291	KLF5	16.2857	+
chr7	26241281	26241292	SP1	15.25	+
chr7	26241281	26241296	SP2	15.5345	+
chr7	26318164	26318185	IRF1	10.9194	-
chr7	26318168	26318182	SPI1	2.43636	+
chr7	26318168	26318182	SPIC	10.2676	+
chr7	26318170	26318182	ELF4	9.08197	+
chr7	26318184	26318199	STAT1::STAT2	12.2727	-
chr7	26318187	26318197	NFAT5	10.5968	-
chr7	26318200	26318211	Stat5a::Stat5b	10.9388	-
chr7	26318209	26318225	POU4F2	11.6909	-
chr7	26318209	26318225	POU4F3	10.4803	-
chr7	26318211	26318225	POU4F1	10.5118	-
chr7	26318212	26318227	Pou5f1::Sox2	13.2097	+
chr7	26318215	26318226	CEBPA	12.7143	-
chr7	26318233	26318243	TEAD1	12.0323	+
chr7	26318233	26318243	TEAD4	11.3871	+
chr7	26318234	26318242	TEAD3	12.3265	+
chr7	26318260	26318271	Nkx2-5(var.2)	11.9091	-
chr7	26318276	26318287	Foxq1	11.5714	+
chr7	26331551	26331562	E2F4	11.2069	+
chr7	26331560	26331571	E2F4	11.2069	+
chr7	26331603	26331617	EGR1	13.6923	+
chr7	26331604	26331619	EGR3	5.51724	+
chr7	26331620	26331630	Hes1	9.88112	+
chr7	26331620	26331630	Tcfl5	10.6694	-
chr7	26331627	26331642	Nfe2l2	8.98485	+
chr7	26331630	26331641	FOSL1	9.78182	+
chr7	26331630	26331648	MAFF	14	+
chr7	26331631	26331646	MAFK	15.2444	+
chr7	26331631	26331646	MAF::NFE2	10.3279	+
chr7	26331632	26331643	BATF::JUN	10.7308	-
chr7	26331632	26331639	FOS::JUN	11.9703	-
chr7	26331634	26331646	Mafb	12.8764	-
chr7	26331635	26331646	NRL	12.3654	-
chr7	26331640	26331655	RXRA::VDR	6.33028	-
chr7	26416290	26416301	E2F4	10	-
chr7	26416293	26416306	TFAP2A(var.3)	10.2295	+
chr7	26416296	26416307	TFAP2A	13.0727	-
chr7	26416296	26416308	TFAP2A(var.2)	12.0909	-
chr7	26416296	26416308	TFAP2B	11.6182	-
chr7	26416296	26416307	TFAP2B(var.2)	13.1636	-
chr7	26416296	26416307	TFAP2C(var.2)	11.7115	-
chr7	26416297	26416317	RREB1	10.2385	-
chr7	26416301	26416321	RREB1	11.4771	-
chr7	26416317	26416328	NRF1	12.0545	+
chr7	26416322	26416333	NRF1	12.0545	-
chr7	26416325	26416342	SP4	5.30909	-
chr7	26416349	26416359	Sox3	13.2069	+
chr7	26416349	26416359	Sox6	12.7286	+
chr7	26416350	26416365	Pou5f1::Sox2	13.2823	+
chr7	26416363	26416374	NRF1	9.43636	+
chr7	26416364	26416375	E2F4	12.7414	-
chr7	26416364	26416374	Tcfl5	9.89516	-
chr7	26416375	26416390	SP2	17.1034	-
chr7	26416376	26416390	EGR1	14.25	-
chr7	26416376	26416393	SP4	4.76364	-
chr7	26416379	26416390	SP1	16.1154	-
chr7	26416384	26416397	NFKB1	1.40816	+
chr7	26416384	26416397	NFKB2	8.84848	-
chr7	26416398	26416415	SP4	4	+
chr7	26437099	26437111	TAL1::TCF3	10.5056	+
chr7	26437099	26437113	Tcf21	10.5395	-
chr7	26437101	26437111	Atoh1	11.6774	+
chr7	26437101	26437111	MYF6	11.2273	+
chr7	26437101	26437111	NEUROG2	12.4848	+
chr7	26437101	26437113	TAL1::TCF3	13.0449	-
chr7	26437117	26437128	ESRRB	7.51724	-
chr7	26437117	26437132	Nr5a2	12.9828	-
chr7	26437136	26437146	Arntl	10.7541	+
chr7	26437136	26437147	USF1	14.7347	-
chr7	26437136	26437147	USF2	14.7143	-
chr7	26437137	26437147	TFEB	11.1731	-
chr7	26437137	26437147	TFEC	11.1341	-
chr7	26437172	26437184	INSM1	10.8673	+
chr7	26437216	26437237	REST	6.20408	+
chr7	26438123	26438144	ZNF263	21.1633	-
chr7	26438130	26438144	EGR1	11.6923	+
chr7	26438133	26438147	EGR1	10.2885	+
chr7	26438149	26438160	NRF1	9.94545	-
chr7	26438154	26438173	CTCF	14.7213	-
chr7	26438157	26438167	MZF1(var.2)	13.697	-
chr7	26438159	26438172	TFAP2A(var.3)	9.55738	-
chr7	26438174	26438194	RREB1	10.2661	-
chr7	26438180	26438192	TFAP2A(var.2)	11.2182	-
chr7	26438184	26438200	EGR4	15.0909	-
chr7	26438185	26438200	EGR3	11.7241	-
chr7	26438186	26438201	SP2	17.1034	-
chr7	26438186	26438198	ZBTB7C	11.0161	-
chr7	26438187	26438204	SP4	12	-
chr7	26438187	26438199	ZBTB7A	11.9857	-
chr7	26438188	26438202	KLF14	14.2414	-
chr7	26438189	26438201	SP8	12.9211	-
chr7	26438191	26438202	Klf1	11.6364	-
chr7	26438191	26438201	KLF5	13.0204	-
chr7	26438205	26438214	THAP1	9.85526	-
chr7	26438212	26438222	POU6F2	11.1091	+
chr7	26438234	26438245	NRF1	12.9455	+
chr7	26438239	26438250	NRF1	9.78182	-
chr7	26438241	26438252	TFAP2A	14	+
chr7	26438241	26438253	TFAP2A(var.2)	11.9636	+
chr7	26438241	26438253	TFAP2B	10.9091	+
chr7	26438241	26438252	TFAP2B(var.2)	12.8364	+
chr7	26438241	26438252	TFAP2C(var.2)	12.0962	-
chr7	26441358	26441374	SOX4	-13.7424	-
chr7	26441363	26441373	Barhl1	10.0943	+
chr7	26441363	26441373	EN2	11.0847	-
chr7	26441363	26441373	GBX1	11.8358	-
chr7	26441363	26441373	GBX2	11.4255	-
chr7	26441364	26441372	Dlx2	10.8	-
chr7	26441364	26441372	Dlx3	10.1712	-
chr7	26441364	26441372	Dlx4	10.5398	-
chr7	26441364	26441372	DLX6	10.5085	-
chr7	26441364	26441372	MSX1	10.6786	-
chr7	26441365	26441373	Nobox	11.3478	+
chr7	26460575	26460590	Pparg::Rxra	10.7027	-
chr7	26460595	26460605	POU6F2	11.8	+
chr7	26460616	26460627	TBX20	10.2576	+
chr7	26460632	26460643	FOSL2	12.0545	+
chr7	26460633	26460644	NFE2	6.97959	-
chr7	26460636	26460646	POU6F2	11.3455	+
chr7	26460637	26460647	EMX1	10.9823	-
chr7	26460637	26460647	EVX1	11.1132	+
chr7	26460637	26460647	EVX2	11.24	+
chr7	26460637	26460647	HOXA2	11.0377	+
chr7	26460637	26460647	HOXB2	10.0189	+
chr7	26460637	26460647	HOXB3	10.42	+
chr7	26460637	26460647	LHX2	10.8444	+
chr7	26460637	26460647	NOTO	12	+
chr7	26460645	26460656	Spz1	12.8273	-
chr7	26460648	26460659	E2F6	10.9655	-
chr7	26477105	26477115	ALX3	10.6634	-
chr7	26477105	26477115	Dlx1	9.89474	-
chr7	26477105	26477115	EMX1	10.6283	-
chr7	26477105	26477115	EMX2	11.2553	+
chr7	26477105	26477115	GSX1	10.127	-
chr7	26477105	26477115	GSX2	9.58491	-
chr7	26477105	26477115	HOXA2	10.3208	-
chr7	26477105	26477115	HOXB2	9.90566	+
chr7	26477105	26477115	MEOX1	11.2	-
chr7	26477106	26477114	DLX6	10.4407	-
chr7	26477106	26477114	EN1	10.8983	+
chr7	26477106	26477114	LBX1	11.2222	+
chr7	26477106	26477114	Lhx8	10.4727	-
chr7	26477106	26477114	PDX1	11.3396	+
chr7	26477106	26477114	VAX1	10.8299	-
chr7	26477106	26477114	VAX2	11.1102	-
chr7	26477106	26477114	VSX1	11.2441	-
chr7	26477106	26477114	VSX2	11.7244	-
chr7	26477130	26477145	FOXP1	12.507	-
chr7	26477146	26477158	INSM1	10.0918	+
chr7	26489520	26489531	Gfi1b	13.7069	-
chr7	26489522	26489532	Gfi1	12.1341	-
chr7	26489525	26489542	BCL6B	-18.3857	-
chr7	26489527	26489538	Stat5a::Stat5b	11.1224	+
chr7	26489528	26489542	Bcl6	15.2419	+
chr7	26489528	26489539	STAT1	10.5455	-
chr7	26489547	26489561	JUN(var.2)	10.9038	+
chr7	26489548	26489561	SMAD2::SMAD3::SMAD4	12.2459	+
chr7	26489549	26489560	BATF::JUN	11.7692	+
chr7	26489550	26489561	JUNB	10.6122	+
chr7	26489551	26489562	FOS	15.5319	+
chr7	26489551	26489562	FOSL1	12.6727	+
chr7	26489551	26489562	JUND	14.4894	+
chr7	26489552	26489563	FOSL2	12.0909	-
chr7	26489552	26489561	JDP2	10.4655	+
chr7	26489552	26489563	JUNB	11.6122	-
chr7	26489552	26489566	JUN(var.2)	12.1154	-
chr7	26489553	26489564	BATF::JUN	12.0385	-
chr7	26489553	26489560	FOS::JUN	11.9703	+
chr7	26489621	26489637	EGR4	10.6909	-
chr7	26489622	26489637	EGR3	6.84483	-
chr7	26489629	26489647	EWSR1-FLI1	7.71053	+
chr7	26523223	26523231	Pitx1	11	-
chr7	26523223	26523231	RHOXF1	9.98077	-
chr7	26523256	26523270	EBF1	10.541	-
chr7	26523272	26523293	IRF1	11.2742	+
chr7	26523277	26523292	FOXP1	11.5775	-
chr7	26523289	26523304	FOXP1	11.3099	-
chr7	26523330	26523340	REL	10.8384	+
chr7	26569020	26569035	FOXP1	11.3099	+
chr7	26569026	26569038	Foxd3	10.7935	-
chr7	26569042	26569059	Dmbx1	11.1711	+
chr7	26569044	26569055	Crx	17.1379	+
chr7	26569046	26569056	GSC	11.0755	-
chr7	26569046	26569056	GSC2	11.2542	-
chr7	26569047	26569055	OTX2	11.2766	-
chr7	26569063	26569077	POU1F1	9.87931	-
chr7	26569063	26569076	POU2F2	9.65517	+
chr7	26569064	26569076	POU3F1	11.6988	-
chr7	26569064	26569076	POU3F2	11.129	-
chr7	26569064	26569077	POU3F3	10.57	-
chr7	26569065	26569077	POU2F1	10.68	-
chr7	26569084	26569095	Gfi1b	11.2586	-
chr7	26569114	26569124	Sox3	12.0172	+
chr7	26569118	26569133	EGR3	5.46552	-
chr7	26569120	26569131	EGR2	10.7241	-
chr7	26569139	26569149	HOXA2	10.3585	+
chr7	26578450	26578460	ID4	10.8689	-
chr7	26578450	26578461	USF2	12.3265	+
chr7	26578456	26578470	NFIC::TLX1	6.97959	+
chr7	26578466	26578481	Pparg::Rxra	13.7568	+
chr7	26578494	26578505	Foxq1	10.7959	+
chr7	26589225	26589243	GATA1::TAL1	14.5273	-
chr7	26589230	26589244	Mecom	11.6966	+
chr7	26589236	26589244	GATA3	12.6727	+
chr7	26589245	26589254	ZEB1	11.5455	-
chr7	26589246	26589257	E2F6	11.8276	+
chr7	26589246	26589254	TBX15	10.7115	+
chr7	26589253	26589268	SP2	11.9483	-
chr7	26589254	26589271	SP4	2.41818	-
chr7	26589257	26589268	KLF16	10.3276	-
chr7	26589257	26589268	SP1	13.8846	-
chr7	26589257	26589268	SP3	12.1951	-
chr7	26589258	26589269	Klf1	13.3939	-
chr7	26589258	26589268	Klf4	16.051	+
chr7	26589258	26589268	KLF5	16.6735	-
chr7	26589268	26589282	BATF3	2.36364	-
chr7	26589282	26589297	Nr5a2	10.1724	-
chr7	26589311	26589322	Foxo1	13.0172	+
chr7	26589317	26589324	SPIB	11.2333	-
chr7	26591372	26591383	HOXA10	10.6415	+
chr7	26591378	26591390	GRHL1	15.6034	+
chr7	26591387	26591395	GMEB2	11.3571	-
chr7	26591412	26591427	Bach1::Mafk	9.5	-
chr7	26591413	26591428	Nfe2l2	9.74242	-
chr7	26591424	26591432	ARNT::HIF1A	11.3158	-
chr7	26591453	26591464	Nkx2-5(var.2)	11.4364	+
chr7	26591484	26591499	HNF4G	10.6731	+
chr7	26677430	26677447	Rarg(var.2)	-2.98182	+
chr7	26677448	26677457	JDP2	8.81034	+
chr7	26677453	26677468	JUND(var.2)	12.0426	+
chr7	26677454	26677467	JUN	13.1633	+
chr7	26677455	26677469	ATF7	7.81429	+
chr7	26677458	26677466	CREB1	11.3964	+
chr7	26677458	26677474	Rarb	7.86207	+
chr7	26677459	26677474	Nr2f6(var.2)	7.27143	+
chr7	26677459	26677467	NR4A2	12.3131	+
chr7	26677459	26677477	RARA	-1.24242	+
chr7	26677459	26677475	Rarg	5.87755	+
chr7	26677460	26677475	ESR2	13.6731	+
chr7	26677465	26677484	Nr1h3::Rxra	11.2903	-
chr7	26677482	26677497	MAFK	11.5111	+
chr7	26677532	26677543	NRL	10.4615	+
chr7	26677535	26677548	NR2F1	12.7347	-
chr7	26677537	26677552	JUND(var.2)	14.1489	-
chr7	26677538	26677551	JUN	12.1224	-
chr7	26677539	26677547	CREB1	11.3964	-
chr7	26677539	26677549	RORA	11.9326	-
chr7	26697889	26697907	IRF2	6.88073	-
chr7	26697890	26697911	IRF1	11.4516	+
chr7	26697892	26697907	PRDM1	11.9273	-
chr7	26697894	26697904	Sox3	11.8103	+
chr7	26697904	26697912	Dux	12.0656	+
chr7	26697913	26697932	CTCF	11.8197	+
chr7	26697914	26697929	ZIC3	20.7143	-
chr7	26697914	26697929	ZIC4	18.3818	-
chr7	26697915	26697929	GLIS2	11.7213	-
chr7	26697915	26697929	GLIS3	5.5	-
chr7	26697915	26697929	ZIC1	21.4681	-
chr7	26697924	26697943	CTCF	9.70492	-
chr7	26697926	26697938	TAL1::TCF3	11.3034	+
chr7	26697926	26697940	Tcf21	5.15789	+
chr7	26697927	26697945	NFYA	9.31707	+
chr7	26697928	26697938	Atoh1	11.9194	-
chr7	26697928	26697938	NEUROG2	11.2273	-
chr7	26697928	26697940	TAL1::TCF3	10.2809	-
chr7	26697929	26697937	Bhlha15	11.918	+
chr7	26697935	26697945	NFIA	12.0222	-
chr7	26697936	26697945	NFIX	10.3617	-
chr7	26697943	26697957	Zfx	11.7424	-
chr7	26697955	26697969	SPI1	3.03636	-
chr7	26697984	26697998	CREB3L1	10.9091	-
chr7	26697992	26698006	NFIC::TLX1	8.26531	+
chr7	27135106	27135122	ZNF143	4.36207	-
chr7	27135133	27135145	Foxa2	16.56	-
chr7	27135133	27135147	FOXF2	11.6	+
chr7	27135133	27135148	FOXP1	12.6338	+
chr7	27135134	27135149	FOXA1	15.9388	-
chr7	27135136	27135147	FOXP2	14.2576	+
chr7	27135137	27135148	Foxo1	13.6207	-
chr7	27135138	27135146	FOXD1	12.4	+
chr7	27135138	27135145	FOXD2	11.4237	+
chr7	27135138	27135145	FOXI1	12.9455	+
chr7	27135138	27135145	FOXL1	12	+
chr7	27135138	27135146	FOXO3	11.5	+
chr7	27135138	27135145	FOXO4	12.4364	+
chr7	27135138	27135145	FOXO6	12.9808	+
chr7	27135138	27135145	FOXP3	11.3611	+
chr7	27135143	27135154	E2F4	11.2069	+
chr7	27135148	27135162	PLAG1	8.11224	+
chr7	27135162	27135178	GLIS1	-11.4038	+
chr7	27135168	27135177	Nkx3-1	12.8	+
chr7	27135168	27135177	NKX3-2	11.8654	+
chr7	27135180	27135192	EHF	9.77049	-
chr7	27135180	27135192	ELF1	8.01818	-
chr7	27135180	27135192	ELF4	8.68852	-
chr7	27135180	27135191	ELF5	11.4545	-
chr7	27135180	27135194	SPI1	6.67273	-
chr7	27135180	27135194	SPIC	13.8873	-
chr7	27135562	27135577	Nfe2l2	9.66667	+
chr7	27135571	27135581	NFIA	13.0444	+
chr7	27135571	27135580	NFIX	10.766	+
chr7	27135572	27135581	Hic1	12.7885	+
chr7	27135572	27135581	HIC2	10.7818	+
chr7	27135580	27135590	TBR1	10.4894	-
chr7	27135583	27135594	Gabpa	10.377	-
chr7	27135584	27135597	ELF3	8.13793	-
chr7	27135584	27135595	ELK4	11.1818	+
chr7	27135585	27135595	ETV6	13.2308	-
chr7	27135632	27135647	ZIC3	11.7286	-
chr7	27135632	27135647	ZIC4	9.70909	-
chr7	27135633	27135647	ZIC1	6.10638	-
chr7	27135634	27135648	GLIS2	7.14754	-
chr7	27135636	27135652	EGR4	14.7455	-
chr7	27135637	27135652	EGR3	11.0172	-
chr7	27135638	27135653	SP2	18	-
chr7	27135638	27135648	ZNF740	13.9633	-
chr7	27135640	27135654	KLF14	8.74138	-
chr7	27135642	27135653	KLF16	12.5862	-
chr7	27135642	27135653	SP1	15.9038	-
chr7	27135642	27135653	SP3	12.1382	-
chr7	27135644	27135655	E2F4	16.6897	+
chr7	27135644	27135655	E2F6	17.0862	+
chr7	27135644	27135660	EGR4	11.6364	-
chr7	27135645	27135660	EGR3	5.18966	-
chr7	27135646	27135661	SP2	14.5862	-
chr7	27135655	27135667	HINFP	12.1818	-
chr7	27135662	27135677	SP2	15.2069	-
chr7	27135663	27135677	EGR1	12.5	-
chr7	27135666	27135677	SP1	16.1154	-
chr7	27135670	27135683	Hes2	12.6032	+
chr7	27135673	27135683	Arntl	12.541	+
chr7	27135673	27135685	HES5	4.39655	-
chr7	27135673	27135685	HES7	10.0172	+
chr7	27135673	27135684	MAX::MYC	11.2041	+
chr7	27135673	27135684	USF2	13.3061	-
chr7	27135674	27135684	BHLHE40	15.3269	-
chr7	27135674	27135684	BHLHE41	16.8846	+
chr7	27135674	27135684	Hes1	10.993	+
chr7	27135674	27135684	HEY1	14.0182	+
chr7	27135674	27135684	HEY2	14.8966	-
chr7	27135674	27135684	MAX	11.8077	+
chr7	27135674	27135684	MLX	13.8143	+
chr7	27135674	27135684	MLXIPL	13.3485	-
chr7	27135674	27135684	MNT	12.6364	+
chr7	27135674	27135682	Mycn	12.7377	+
chr7	27135674	27135684	Npas2	11.7869	+
chr7	27135674	27135684	Srebf1(var.2)	10.8103	-
chr7	27135674	27135684	SREBF2(var.2)	9.18182	+
chr7	27135674	27135684	Tcfl5	10.4919	-
chr7	27135674	27135684	TFE3	13.4286	+
chr7	27135674	27135684	TFEB	14.2692	+
chr7	27135674	27135684	TFEC	13.5732	+
chr7	27135674	27135685	USF1	13.6122	+
chr7	27135674	27135685	USF2	11.6122	+
chr7	27135675	27135685	Arntl	15.1311	-
chr7	27135675	27135683	Id2	14.3443	+
chr7	27135675	27135685	Mitf	12.1837	-
chr7	27135675	27135683	Mlxip	12.6885	+
chr7	27135683	27135696	SMAD2::SMAD3::SMAD4	11.3279	-
chr7	27135685	27135700	NFYB	11.0385	+
chr7	27142262	27142279	Rhox11	10.5789	-
chr7	27142272	27142282	Neurog1	10.2198	+
chr7	27142275	27142285	MZF1(var.2)	10.9899	+
chr7	27142295	27142311	Rarg	-1.18367	-
chr7	27142339	27142352	SMAD2::SMAD3::SMAD4	12.8197	+
chr7	27142342	27142350	MEIS2	11.8033	-
chr7	27142342	27142350	MEIS3	11.4231	-
chr7	27142344	27142355	USF1	12.449	-
chr7	27142344	27142355	USF2	14.2041	-
chr7	27142345	27142355	Srebf1(var.2)	10.9138	-
chr7	27142345	27142355	SREBF2(var.2)	9.25455	-
chr7	27142345	27142355	TFE3	11.0204	-
chr7	27142345	27142355	TFEB	12.5577	-
chr7	27142345	27142355	TFEC	12.878	+
chr7	27143702	27143713	Foxo1	12.1034	-
chr7	27143710	27143725	ZIC3	12.0714	-
chr7	27143710	27143725	ZIC4	12.6727	-
chr7	27143711	27143725	GLIS2	8.42623	-
chr7	27143711	27143725	ZIC1	8.08511	-
chr7	27143712	27143727	EGR3	7.94828	-
chr7	27143714	27143728	EGR1	13.5385	-
chr7	27143714	27143725	EGR2	8.82759	-
chr7	27143776	27143786	NFAT5	10.7581	+
chr7	27143776	27143786	NFATC1	10.7317	+
chr7	27143776	27143786	NFATC3	11.2727	+
chr7	27143777	27143784	NFATC2	12.2022	+
chr7	27143802	27143823	REST	4.26531	+
chr7	27147307	27147322	Nfe2l2	9.69697	+
chr7	27147311	27147326	MAF::NFE2	8.98361	+
chr7	27147335	27147350	MAF::NFE2	9.29508	-
chr7	27147337	27147351	XBP1	11.8654	+
chr7	27147338	27147352	CREB3	11.0286	+
chr7	27147338	27147352	CREB3L1	8.24242	+
chr7	27147341	27147351	Crem	12.1967	-
chr7	27147342	27147350	Atf1	13.082	-
chr7	27147349	27147360	Foxq1	12.7755	-
chr7	27147355	27147370	TBP	13.2083	+
chr7	27147359	27147371	PROX1	11.0727	+
chr7	27147371	27147387	GLIS1	1.38462	-
chr7	27147375	27147385	MZF1(var.2)	12.5758	+
chr7	27147408	27147429	ZNF263	17.5714	+
chr7	27147415	27147433	EWSR1-FLI1	4.28947	+
chr7	27147419	27147437	EWSR1-FLI1	13.0526	+
chr7	27169484	27169494	MEOX2	10.5446	-
chr7	27169484	27169494	MNX1	10.5373	-
chr7	27169487	27169495	HOXA5	10.34	-
chr7	27169492	27169501	THAP1	9.92105	+
chr7	27169511	27169523	Hoxa11	11.3387	+
chr7	27169511	27169522	HOXC13	13.9194	+
chr7	27169511	27169524	Hoxc9	11.1111	+
chr7	27169512	27169522	HOXD11	11.2113	+
chr7	27169529	27169545	ZNF143	3.75862	-
chr7	27169563	27169571	RHOXF1	10.2308	-
chr7	27169591	27169601	GCM2	11.8361	-
chr7	27170346	27170356	EMX1	10.2832	-
chr7	27170346	27170358	Hoxa11	11.6935	+
chr7	27170346	27170357	HOXC11	10.9138	+
chr7	27170347	27170357	HOXC10	11.1818	+
chr7	27170347	27170355	NKX6-1	10.9661	+
chr7	27170348	27170361	Lhx3	10.6634	+
chr7	27170358	27170367	NKX2-8	11.0385	-
chr7	27170381	27170396	ZBTB33	11.8333	+
chr7	27170412	27170429	SP4	16.1091	+
chr7	27170414	27170425	Klf1	10.3182	+
chr7	27170414	27170428	KLF14	11.5862	+
chr7	27170414	27170435	ZNF263	16.9184	-
chr7	27170415	27170429	EGR1	18.8077	+
chr7	27170415	27170426	KLF16	15.9483	+
chr7	27170415	27170425	Klf4	13.102	-
chr7	27170415	27170425	KLF5	16.102	+
chr7	27170415	27170426	SP1	18.1154	+
chr7	27170415	27170430	SP2	18.2931	+
chr7	27170415	27170426	SP3	13.7561	+
chr7	27170415	27170427	SP8	14.9342	+
chr7	27170416	27170435	CTCF	8.32787	-
chr7	27170419	27170429	MZF1(var.2)	13.697	-
chr7	27170422	27170437	ZIC3	7.62857	+
chr7	27170423	27170441	EWSR1-FLI1	8.44737	-
chr7	27170425	27170444	PAX5	10.6613	-
chr7	27170427	27170445	EWSR1-FLI1	-4.32895	-
chr7	27170436	27170454	EWSR1-FLI1	-9.73684	-
chr7	27183246	27183259	Hoxc9	10.6508	-
chr7	27183286	27183297	CEBPA	12.9388	+
chr7	27183286	27183296	CEBPB	11.94	+
chr7	27183286	27183296	CEBPD	11.4231	+
chr7	27183286	27183296	CEBPE	12	+
chr7	27183286	27183296	CEBPG	10.7551	+
chr7	27183293	27183311	MAFF	10.1556	-
chr7	27183298	27183314	POU4F3	11.1732	-
chr7	27183299	27183315	ZNF143	4.2069	-
chr7	27183300	27183314	POU4F1	10.937	-
chr7	27183305	27183319	POU1F1	14.431	+
chr7	27183305	27183317	POU2F1	13.31	+
chr7	27183305	27183318	POU3F3	13.29	+
chr7	27183306	27183318	POU3F1	13.6386	+
chr7	27183306	27183318	POU3F2	14.1452	+
chr7	27183307	27183317	NFAT5	11.0484	-
chr7	27183307	27183316	POU3F4	11.3673	+
chr7	27183307	27183316	POU5F1B	11.5841	+
chr7	27183333	27183344	E2F6	12.8793	-
chr7	27183336	27183350	GLIS3	5.62121	+
chr7	27183351	27183367	SRF	9.7377	+
chr7	27192254	27192265	USF1	11.6122	+
chr7	27192255	27192265	Mitf	11.3571	-
chr7	27192266	27192281	NFYB	11.4615	+
chr7	27192269	27192287	NFYA	8.34146	-
chr7	27197886	27197901	Znf423	7.41573	+
chr7	27197889	27197901	INSM1	11.7755	+
chr7	27197889	27197900	TFAP2A	12.8545	-
chr7	27197889	27197901	TFAP2A(var.2)	12.8	-
chr7	27197889	27197901	TFAP2B	11.9273	-
chr7	27197889	27197900	TFAP2B(var.2)	12.9455	-
chr7	27197889	27197901	TFAP2C	11.2041	-
chr7	27197889	27197900	TFAP2C(var.2)	11.7692	-
chr7	27197890	27197910	RREB1	6.34862	-
chr7	27197900	27197911	KLF16	11.8448	-
chr7	27197900	27197911	SP3	12.4472	-
chr7	27197901	27197911	KLF5	13.102	-
chr7	27197920	27197932	ELF1	8.10909	-
chr7	27197920	27197930	ETV5	10.8545	-
chr7	27197920	27197931	SPDEF	11.9455	-
chr7	27197935	27197944	CDX1	11.0943	-
chr7	27197937	27197948	YY2	13.3485	-
chr7	27197947	27197964	Six3	10.3684	-
chr7	27208165	27208173	Lhx8	10.3636	+
chr7	27208185	27208197	MYBL1	9.12069	+
chr7	27208220	27208230	ETV5	11.0182	-
chr7	27208253	27208268	Bach1::Mafk	6.82895	-
chr7	27210096	27210110	Arid5a	12.631	+
chr7	27210100	27210109	LIN54	11.3492	-
chr7	27210101	27210110	LIN54	11.3492	+
chr7	27210120	27210128	Dlx2	10.8	-
chr7	27210120	27210128	Dlx3	10.1712	-
chr7	27210120	27210128	Dlx4	10.5398	-
chr7	27210120	27210128	DLX6	10.5085	-
chr7	27210120	27210128	MSX1	10.6786	-
chr7	27210176	27210194	GATA1::TAL1	13.3636	-
chr7	27210184	27210195	Gata4	13.0172	-
chr7	27219628	27219637	HIC2	12.0545	+
chr7	27219682	27219693	RUNX1	10.7586	-
chr7	27219706	27219716	TEAD1	12.5323	+
chr7	27219706	27219716	TEAD4	12.129	+
chr7	27219707	27219715	TEAD3	12.9796	+
chr7	27219709	27219725	SRF	3.88525	-
chr7	27219714	27219730	Pou2f3	14.8171	+
chr7	27219715	27219729	POU1F1	17.6207	+
chr7	27219715	27219727	POU2F1	16.79	+
chr7	27219715	27219728	POU3F3	15.92	+
chr7	27219716	27219729	POU2F2	16.0345	-
chr7	27219716	27219728	POU3F1	14.9277	+
chr7	27219716	27219728	POU3F2	15.5484	+
chr7	27219717	27219726	POU3F4	15.5714	+
chr7	27219717	27219726	POU5F1B	14.4602	+
chr7	27219741	27219753	Hoxa11	13.1774	-
chr7	27219742	27219752	HOXC10	11.7273	-
chr7	27219742	27219753	HOXC11	14.1724	-
chr7	27219742	27219753	HOXC12	15.1636	-
chr7	27219742	27219753	HOXC13	10.5	-
chr7	27219742	27219752	HOXD11	12.2958	-
chr7	27219742	27219753	HOXD12	14.6885	-
chr7	27219747	27219759	GLI2	14.2241	+
chr7	27219809	27219824	ZIC4	12.1091	+
chr7	27219816	27219831	EGR3	5.13793	+
chr7	27219816	27219832	EGR4	9.61818	+
chr7	27219818	27219829	NRF1	9.25455	+
chr7	27219823	27219835	TFAP2A(var.2)	11.1636	+
chr7	27219842	27219852	SMAD3	12.2182	-
chr7	27219850	27219864	Bcl6	10.3548	-
chr7	27219850	27219864	Rfx1	10.2931	+
chr7	27219876	27219891	HNF1A	17.1039	-
chr7	27219877	27219890	HNF1B	16.6364	-
chr7	27219912	27219927	Znf423	6.85393	-
chr7	27219927	27219941	KLF14	11.2241	+
chr7	27219928	27219942	EGR1	16.4423	+
chr7	27219928	27219939	KLF16	12.3103	+
chr7	27219928	27219943	SP2	17.9483	+
chr7	27219929	27219944	EGR3	9.87931	+
chr7	27219929	27219945	EGR4	10.9636	+
chr7	27219932	27219949	RARA::RXRA	11.2143	-
chr7	27219934	27219944	KLF5	13.4898	+
chr7	27219937	27219951	PLAG1	8.08163	-
chr7	27223980	27223997	Rhox11	11.1974	-
chr7	27224035	27224050	TBP	12.5972	-
chr7	27224057	27224068	TFAP2A	11.6545	+
chr7	27224057	27224068	TFAP2B(var.2)	11.0182	+
chr7	27224061	27224076	Nr5a2	12.7414	-
chr7	27224069	27224086	RARA(var.2)	4.06557	-
chr7	27224075	27224087	GLI2	11.9138	-
chr7	27224082	27224093	ELK4	12.6	-
chr7	27224083	27224094	Gabpa	11.4754	+
chr7	27224099	27224109	Ascl2	10.9571	+
chr7	27224815	27224826	Myog	15.5306	-
chr7	27224815	27224826	Tcf12	15.102	-
chr7	27224816	27224826	Ascl2	12.7429	-
chr7	27224816	27224826	ID4	11.0492	+
chr7	27224816	27224829	Myod1	15.6327	+
chr7	27224816	27224826	NHLH1	11.8448	+
chr7	27224824	27224838	TCF7L2	11.1273	-
chr7	27224866	27224880	CREB3	14.4571	-
chr7	27224866	27224880	CREB3L1	12.9394	-
chr7	27224867	27224881	XBP1	17.3269	-
chr7	27224883	27224893	MZF1(var.2)	11	-
chr7	27224909	27224919	Mitf	10.602	+
chr7	27224909	27224920	USF1	13.7551	-
chr7	27224910	27224920	BHLHE41	7.80769	+
chr7	27224910	27224920	Srebf1(var.2)	10.0517	+
chr7	27224910	27224920	SREBF2(var.2)	9.01818	-
chr7	27224910	27224920	TFE3	11.551	-
chr7	27224910	27224920	TFEB	13.7115	-
chr7	27224910	27224920	TFEC	13.2073	-
chr7	27224910	27224921	USF1	16.0408	+
chr7	27224910	27224921	USF2	17.2041	+
chr7	27231834	27231846	SP8	10.1974	-
chr7	27231852	27231865	NR2F1	11.8163	-
chr7	27231854	27231865	ESRRB	8.60345	-
chr7	27231855	27231866	Esrra	9.03636	-
chr7	27231855	27231865	Esrrg	11.7959	-
chr7	27231855	27231864	Nr2e1	10.9839	-
chr7	27231855	27231863	NR4A2	11.7475	-
chr7	27231856	27231866	RORA	11.8989	-
chr7	27231889	27231904	ZIC3	10.1	-
chr7	27231889	27231904	ZIC4	9.87273	-
chr7	27231890	27231901	TFAP2A	11.1818	+
chr7	27231890	27231901	TFAP2B(var.2)	11.4182	+
chr7	27231890	27231901	TFAP2C(var.2)	11.1731	+
chr7	27231896	27231906	Klf4	10	+
chr7	27231896	27231906	KLF5	13.4898	-
chr7	27231898	27231908	MZF1(var.2)	12.697	+
chr7	27231900	27231912	HINFP	12.2121	-
chr7	27231912	27231933	ZNF263	16.7755	-
chr7	27231916	27231930	EGR1	10.7692	+
chr7	27231919	27231933	EGR1	12.3077	+
chr7	27231955	27231966	Myog	13.2041	-
chr7	27231955	27231966	Tcf12	12.4694	-
chr7	27231956	27231966	Ascl2	10.6714	+
chr7	27231956	27231969	Myod1	12.3265	+
chr7	27231956	27231966	NHLH1	12	-
chr7	27231956	27231966	TCF4	11.3673	-
chr7	27233066	27233077	SPDEF	11.6	-
chr7	27233083	27233093	Mitf	11.1429	+
chr7	27233084	27233094	BHLHE41	7.51923	+
chr7	27233084	27233094	TFE3	10.7959	-
chr7	27233093	27233102	THAP1	9.85526	-
chr7	27233120	27233135	Nr5a2	9.5	-
chr7	27233121	27233135	Zfx	13.1212	-
chr7	27233136	27233150	Pax6	12.5444	+
chr7	27233182	27233193	PROP1	10.209	+
chr7	27238107	27238122	Pparg::Rxra	11.2613	+
chr7	27238131	27238142	FOSL2	12.3091	-
chr7	27238134	27238149	ZIC3	7.61429	+
chr7	27238147	27238166	PAX5	10.3226	-
chr7	27238159	27238174	NR2C2	9.8	-
chr7	27238159	27238174	Pparg::Rxra	11.3514	-
chr7	27238163	27238182	CTCF	9.7541	-
chr7	27238166	27238180	ZIC1	8.3617	+
chr7	27238166	27238181	ZIC3	11.8143	+
chr7	27238166	27238181	ZIC4	11.8	+
chr7	27238178	27238192	Mecom	10.4045	-
chr7	27238205	27238219	PLAG1	12.8061	+
chr7	27239663	27239678	EGR3	8.82759	-
chr7	27239665	27239679	EGR1	17.8269	-
chr7	27239665	27239676	EGR2	9.77586	-
chr7	27239668	27239683	NR2C2	8.92857	+
chr7	27239688	27239696	MEIS2	11.9016	-
chr7	27239688	27239696	MEIS3	11.1923	-
chr7	27239723	27239740	Rhox11	11.2895	+
chr7	27239739	27239753	GLIS3	3.63636	+
chr7	27239740	27239752	INSM1	10.4388	-
chr7	27239758	27239768	Tcfl5	10.1532	-
chr7	27239761	27239776	ZIC3	8.07143	-
chr7	27239762	27239776	ZIC1	8	-
chr7	27239765	27239780	EGR3	8.84483	-
chr7	27239767	27239784	SP4	4.32727	-
chr7	27239786	27239796	MZF1(var.2)	10.8687	+
chr7	27239787	27239804	SP4	4.8	-
chr7	27239788	27239802	KLF14	12	-
chr7	27253322	27253335	Hes2	10.381	+
chr7	27253327	27253335	ARNT::HIF1A	12.4605	-
chr7	27253327	27253339	HINFP	15.4091	+
chr7	27253347	27253357	MZF1(var.2)	12.697	-
chr7	27253349	27253359	Klf4	10	-
chr7	27253349	27253359	KLF5	13.4898	+
chr7	27253349	27253360	SP1	14.3077	+
chr7	27253349	27253364	SP2	12.7069	+
chr7	27253349	27253360	SP3	10.8862	+
chr7	27253351	27253362	E2F6	14.1897	-
chr7	27253379	27253390	NRF1	9.41818	-
chr7	27253413	27253424	GCM1	11.6327	+
chr7	27253415	27253424	Hic1	10.9038	-
chr7	27253416	27253425	NFIX	10.2128	-
chr7	27253442	27253454	ELF4	8.42623	-
chr7	27253442	27253452	ETV6	13.9615	-
chr7	27253442	27253456	SPI1	8.78182	-
chr7	27253445	27253452	SPIB	11.2333	-
chr7	27280857	27280868	E2F6	12.6034	+
chr7	27280875	27280890	HNF4G	10.5962	-
chr7	27280875	27280890	NR2C2	8.68571	-
chr7	27280882	27280892	Ascl2	10.6714	-
chr7	27280892	27280903	TFAP2A	12.6182	-
chr7	27280892	27280903	TFAP2B(var.2)	13.3455	-
chr7	27280892	27280903	TFAP2C(var.2)	13.1538	-
chr7	27280914	27280929	SP2	16.2241	-
chr7	27280915	27280929	EGR1	15.4038	-
chr7	27280915	27280936	ZNF263	23.4694	+
chr7	27280918	27280928	MZF1(var.2)	10.899	+
chr7	27280938	27280954	SRF	3.98361	+
chr7	27280950	27280959	Hic1	12.0385	+
chr7	27280950	27280959	HIC2	12.8909	+
chr7	27280952	27280967	ZIC3	9.45714	+
chr7	27282265	27282275	Barhl1	9.62264	-
chr7	27282265	27282275	HOXB3	10.2	+
chr7	27282265	27282274	VENTX	11.5532	+
chr7	27282266	27282274	BARX1	10.5472	+
chr7	27282279	27282297	IRF2	10.7248	-
chr7	27282281	27282296	LEF1	16.3065	-
chr7	27282282	27282297	PRDM1	10.0727	-
chr7	27282282	27282296	TCF7L2	15.7455	-
chr7	27282284	27282296	Tcf7	13.7419	-
chr7	27282335	27282349	ATF7	8.24286	+
chr7	27282336	27282351	JUND(var.2)	9.78723	-
chr7	27282337	27282350	JUN	10.1224	-
chr7	27282338	27282346	CREB1	12.4234	-
chr7	27286823	27286838	Klf12	9.2623	+
chr7	27286849	27286860	Klf1	12.1212	+
chr7	27286857	27286867	EVX1	10.434	+
chr7	27286857	27286867	EVX2	10.5	+
chr7	27286858	27286866	Lhx8	10.3636	-
chr7	27286930	27286951	REST	7.19388	-
chr7	27286931	27286944	NR2F1	12.102	-
chr7	27386527	27386537	HOXA13	11.25	-
chr7	27386527	27386537	HOXB13	10.8	-
chr7	27386527	27386538	HOXC13	10.2419	-
chr7	27386527	27386537	HOXD13	11.2222	-
chr7	27386529	27386543	Stat4	11.3621	+
chr7	27386538	27386553	FOXA1	10.9796	-
chr7	27386560	27386570	ZNF740	11.0275	+
chr7	27386568	27386578	Barhl1	9.4717	-
chr7	27386568	27386578	NKX2-3	11.5769	+
chr7	27386568	27386577	Nkx3-1	13.4	+
chr7	27386568	27386577	NKX3-2	12.75	+
chr7	27386569	27386577	ISL2	10.2655	+
chr7	27386591	27386601	TEAD1	11.1935	+
chr7	27386591	27386601	TEAD4	11.129	+
chr7	27401170	27401185	ZBTB33	14.1818	-
chr7	27401173	27401186	ZBED1	5.12727	+
chr7	27401173	27401188	ZBTB33	14.803	+
chr7	27401189	27401204	ZBTB33	12.9242	-
chr7	27401192	27401207	ZBTB33	16.0758	+
chr7	27401236	27401251	STAT1::STAT2	9.5303	+
chr7	27401239	27401249	Sox3	11.1897	+
chr7	27401248	27401267	CTCF	8.59016	-
chr7	27401251	27401265	ZIC1	5.46809	+
chr7	27401251	27401266	ZIC4	9.78182	+
chr7	27531921	27531935	GLIS3	3.90909	-
chr7	27531926	27531939	NFKB1	6.26531	+
chr7	27531926	27531939	NFKB2	8.06061	+
chr7	27531929	27531943	PLAG1	9.53061	+
chr7	27531931	27531945	EBF1	11.9344	+
chr7	27531931	27531945	GLIS2	8.85246	+
chr7	27531931	27531946	Znf423	8.86517	+
chr7	27531939	27531947	RHOXF1	10.2308	-
chr7	27531963	27531984	REST	5.93878	+
chr7	27531986	27532001	Nr5a2	11.931	-
chr7	27531996	27532015	PAX5	11.2258	-
chr7	27531996	27532011	Znf423	5.78652	+
chr7	27531997	27532012	Znf423	10.764	-
chr7	27532032	27532048	GLIS1	-11.3077	-
chr7	27702432	27702447	NR2C2	13.4143	-
chr7	27702435	27702449	EGR1	15.9808	+
chr7	27702436	27702455	CTCF	8.42623	-
chr7	27702439	27702458	CTCF	10.0492	-
chr7	27702442	27702457	ZIC3	7.58571	+
chr7	27702442	27702457	ZIC4	10.2545	+
chr7	27702452	27702464	ZBTB7A	10.4429	+
chr7	27702468	27702479	NRF1	11.1091	+
chr7	27702494	27702505	EGR2	10.8793	+
chr7	27702509	27702519	Hes1	9.74126	-
chr7	27702509	27702520	NRF1	14.1636	-
chr7	27702509	27702519	Tcfl5	10.75	-
chr7	27702510	27702521	NRF1	15.3636	+
chr7	27702511	27702521	Tcfl5	10.0161	-
chr7	27702513	27702524	NRF1	10.0182	-
chr7	27702514	27702525	EGR2	8.7931	+
chr7	27702514	27702526	HINFP	10.3788	-
chr7	27702515	27702526	NRF1	18.0545	-
chr7	27702517	27702527	Hes1	10.6364	+
chr7	27702517	27702527	Tcfl5	10.0968	-
chr7	27702528	27702547	CTCF	9.54098	+
chr7	27702532	27702547	EGR3	6.72414	-
chr7	27702532	27702544	TFAP2A(var.2)	11.4727	-
chr7	27702535	27702549	KLF14	8.06897	-
chr7	27702537	27702548	KLF16	15.5345	-
chr7	27702537	27702548	SP3	13.439	-
chr7	27702541	27702552	NRF1	11.5455	+
chr7	27702545	27702556	EGR2	10.7931	+
chr7	27702545	27702554	HIC2	12.0909	+
chr7	27702547	27702558	NRF1	11.0909	+
chr7	27702548	27702558	Hes1	10.4965	+
chr7	27702551	27702562	E2F4	10.6034	+
chr7	27702555	27702566	E2F6	13.3793	+
chr7	27717702	27717716	ATF7	7.35714	+
chr7	27717715	27717732	SP4	6.81818	+
chr7	27717734	27717748	JUN(var.2)	14.6731	+
chr7	27717736	27717747	BATF::JUN	15.4423	+
chr7	27717736	27717746	POU6F2	10.9273	-
chr7	27717737	27717748	FOSL2	13.6727	+
chr7	27717737	27717748	JUNB	13.6939	+
chr7	27717738	27717749	FOS	13.9787	+
chr7	27717738	27717749	FOSL1	14.4545	+
chr7	27717738	27717749	JUND	15.1915	+
chr7	27717738	27717749	NFE2	17.0816	-
chr7	27717739	27717750	FOSL2	13.4364	-
chr7	27717739	27717748	JDP2	16.6034	-
chr7	27717739	27717750	JUNB	12.3673	-
chr7	27717739	27717753	JUN(var.2)	10.8462	-
chr7	27717740	27717757	ESR1	1.48485	+
chr7	27717740	27717747	FOS::JUN	11.9703	-
chr7	27717741	27717756	ESR2	11.1538	-
chr7	27717743	27717756	JUN	11.7347	+
chr7	27717748	27717756	Atf3	11.1311	+
chr7	27717750	27717762	PKNOX2	4.08197	+
chr7	27717751	27717761	Twist2	11.8197	-
chr7	27717780	27717790	POU6F2	15.0727	+
chr7	27717787	27717803	Hnf4a	2.05455	-
chr7	27717789	27717804	HNF4G	10.7308	-
chr7	27717796	27717811	Znf423	6.19101	-
chr7	27774448	27774461	HSF1	10.1148	+
chr7	27774448	27774461	HSF2	12.2727	+
chr7	27774448	27774461	HSF4	11.3902	+
chr7	27774453	27774466	HSF1	9.37705	-
chr7	27774453	27774466	HSF2	10.4727	-
chr7	27774453	27774466	HSF4	13.2195	-
chr7	27774457	27774472	MEF2C	11.0169	+
chr7	27774457	27774468	STAT3	10.9592	+
chr7	27774499	27774513	Stat4	13.069	-
chr7	27774501	27774512	Stat5a::Stat5b	13.5714	+
chr7	27774502	27774516	Bcl6	13.2742	+
chr7	27774502	27774513	STAT1	14.5818	-
chr7	27774502	27774513	STAT3	14.5306	-
chr7	27774502	27774516	Stat4	12.0345	+
chr7	27774503	27774514	Stat5a::Stat5b	12.102	-
chr7	27774523	27774534	HOXC13	10.2742	+
chr7	27774530	27774540	Sox3	13.2759	-
chr7	27774530	27774540	Sox6	11.0286	-
chr7	27774532	27774546	Mecom	8.76404	+
chr7	27774537	27774547	Sox6	11.9	-
chr7	27774539	27774548	Sox17	11.3034	-
chr7	27774929	27774944	Stat6	10.9828	-
chr7	27774939	27774953	SPI1	1.61818	+
chr7	27774959	27774976	Foxk1	11.0909	-
chr7	27774960	27774975	FOXA1	10.7755	+
chr7	27774962	27774974	FOXC2	12.7624	-
chr7	27774963	27774974	FOXB1	15.5577	-
chr7	27774963	27774974	FOXC1	14.4	-
chr7	27774964	27774976	Foxa2	11.01	+
chr7	27774967	27774984	RARA(var.2)	3.77049	-
chr7	27774968	27774987	Nr1h3::Rxra	11.2903	+
chr7	27774974	27774987	NR2F1	13.5714	-
chr7	27774977	27774985	NR4A2	13.4444	-
chr7	27774988	27774998	CEBPB	11.36	-
chr7	27774988	27774998	CEBPD	10.8654	-
chr7	27774988	27774998	CEBPE	11.6545	-
chr7	27774997	27775007	Sox3	12.2069	-
chr7	27774997	27775007	Sox6	12.1571	-
chr7	27774999	27775015	SOX8	-2.86364	-
chr7	27775013	27775028	NFYB	11.3462	+
chr7	27775023	27775038	HNF4G	13.8077	+
chr7	27775023	27775040	NR1H2::RXRA	-6.07865	+
chr7	27775023	27775038	NR2C2	12.9429	+
chr7	27775023	27775038	Pparg::Rxra	16	+
chr7	27775024	27775038	Nr2f6	12.3788	+
chr7	27775024	27775038	Rxra	5.31707	+
chr7	27775024	27775038	RXRB	3.12727	+
chr7	27775024	27775038	RXRG	3.87234	+
chr7	27775043	27775054	Gfi1b	14.0172	+
chr7	27778913	27778923	TEAD1	10.8871	-
chr7	27778941	27778957	Pou2f3	13.5244	-
chr7	27778942	27778956	POU1F1	16.6552	-
chr7	27778942	27778955	POU2F2	13.569	+
chr7	27778943	27778955	POU3F1	14.9518	-
chr7	27778943	27778955	POU3F2	15.4839	-
chr7	27778943	27778956	POU3F3	14.12	-
chr7	27778944	27778956	POU2F1	13.38	-
chr7	27778945	27778954	POU3F4	13.1735	-
chr7	27778945	27778954	POU5F1B	12.8673	-
chr7	27779678	27779692	GLIS3	3.74242	-
chr7	27779686	27779697	Spz1	11.0818	+
chr7	27779688	27779707	PAX5	10.0645	+
chr7	27779703	27779718	SP2	14.9483	-
chr7	27779704	27779718	EGR1	12.4808	-
chr7	27779707	27779717	MZF1(var.2)	11.6061	+
chr7	27779708	27779721	ELF3	7.77586	+
chr7	27779709	27779720	ELF5	11.0727	+
chr7	27779710	27779721	ELK4	10.6909	-
chr7	27779711	27779722	Gabpa	11.5246	+
chr7	27779722	27779738	EGR4	10.7273	-
chr7	27779722	27779735	TFAP2A(var.3)	13.3443	+
chr7	27779722	27779735	TFAP2B(var.3)	12.5082	+
chr7	27779722	27779735	TFAP2C(var.3)	13.0862	-
chr7	27779723	27779738	EGR3	5.56897	-
chr7	27779725	27779739	EGR1	13.7885	-
chr7	27779725	27779736	EGR2	12.0172	-
chr7	27779729	27779741	EHF	9.54098	+
chr7	27779729	27779742	ELF3	7.2069	+
chr7	27779731	27779741	ELK1	11.2553	+
chr7	27779731	27779741	ELK3	11.569	+
chr7	27779731	27779742	ELK4	13.9636	-
chr7	27779731	27779741	ETS1	11.3276	+
chr7	27779731	27779741	ETV1	11.2364	+
chr7	27779731	27779741	ETV3	10.7183	+
chr7	27779731	27779741	ETV4	11.2931	+
chr7	27779731	27779741	ETV5	11.8909	+
chr7	27779731	27779741	ETV6	15.6346	+
chr7	27779731	27779741	FEV	10.8077	+
chr7	27779732	27779743	Gabpa	15.0328	+
chr7	27779736	27779749	ATF4	10	+
chr7	27779738	27779746	Atf1	11.5246	+
chr7	27779761	27779771	KLF5	13.4694	-
chr7	27779763	27779773	MZF1(var.2)	10.9798	+
chr7	27779784	27779796	ZBTB7B	10.1552	-
chr7	27779786	27779801	EGR3	5.81034	-
chr7	28219899	28219914	NR2C2	8.82857	-
chr7	28219899	28219916	SP4	2.70909	+
chr7	28219901	28219915	KLF14	9.2069	+
chr7	28219902	28219917	SP2	18.5517	+
chr7	28219902	28219914	SP8	13.6974	+
chr7	28219905	28219917	ZBTB7B	9.63793	+
chr7	28219906	28219918	INSM1	10.3163	-
chr7	28219906	28219918	TFAP2A(var.2)	14.6364	+
chr7	28219906	28219918	TFAP2B	13.4	+
chr7	28219906	28219918	TFAP2C	13.0408	+
chr7	28219917	28219928	E2F4	12.7414	-
chr7	28219920	28219935	EGR3	14.0172	+
chr7	28219920	28219936	EGR4	14.0182	+
chr7	28219921	28219932	NRF1	12.4182	-
chr7	28219922	28219933	EGR2	12.8793	+
chr7	28219922	28219936	GLIS2	7.22951	+
chr7	28219925	28219935	GCM2	11.3934	-
chr7	28219934	28219951	SP4	7.81818	+
chr7	28219935	28219949	EGR1	18.0385	+
chr7	28219936	28219950	KLF14	12.931	+
chr7	28219937	28219948	KLF16	14.3448	+
chr7	28219937	28219948	SP3	13.0976	+
chr7	28219937	28219949	SP8	16.4342	+
chr7	28219937	28219949	ZBTB7C	10.8226	+
chr7	28219938	28219948	ZNF740	13.9817	+
chr7	28219945	28219957	TFAP2B	10.6545	+
chr7	28219955	28219966	NRF1	11.8182	-
chr7	28219956	28219968	HES5	3.62069	+
chr7	28219956	28219968	HES7	2.75862	-
chr7	28219957	28219967	BHLHE40	10.1154	+
chr7	28219957	28219967	Hes1	11.8601	+
chr7	28219957	28219967	HEY1	12.9455	+
chr7	28219957	28219967	HEY2	11.931	-
chr7	28219957	28219967	Tcfl5	10.6129	-
chr7	28219966	28219977	E2F4	13.0862	-
chr7	28219966	28219987	ZNF263	17.7347	-
chr7	28219968	28219978	Klf4	12.6531	-
chr7	28219968	28219978	KLF5	14.449	+
chr7	28219968	28219987	PAX5	12.4516	-
chr7	28219968	28219979	SP1	12.3269	+
chr7	28219968	28219983	SP2	13.7414	+
chr7	28219973	28219987	EGR1	11.5192	+
chr7	28219974	28219992	EWSR1-FLI1	-3.32895	-
chr7	28219978	28219996	EWSR1-FLI1	-8.47368	-
chr7	28219981	28219992	E2F6	14.8966	-
chr7	28219983	28219998	SP2	12.1034	+
chr7	28219986	28219997	E2F4	11.8966	-
chr7	28219988	28220002	PLAG1	5.29592	-
chr7	28219988	28220000	TFAP2A(var.2)	11.1636	+
chr7	28220018	28220029	E2F4	12.4483	-
chr7	28220021	28220034	TFAP2A(var.3)	11.2787	-
chr7	28220021	28220034	TFAP2B(var.3)	9.70492	-
chr7	28220021	28220034	TFAP2C(var.3)	10.8966	-
chr7	28220374	28220393	CTCF	7.86885	-
chr7	28220376	28220395	CTCF	12.1967	+
chr7	28220384	28220398	PLAG1	5.08163	+
chr7	28220384	28220399	Pparg::Rxra	13.2973	+
chr7	28220391	28220406	EGR3	5.62069	-
chr7	28220396	28220410	EGR1	13.5	-
chr7	28220399	28220413	EGR1	11.3462	-
chr7	28220406	28220421	EGR3	9.5	-
chr7	28220408	28220422	EGR1	13.4038	-
chr7	28220408	28220419	EGR2	10.4655	-
chr7	28220409	28220424	EGR3	5.5	-
chr7	28220411	28220425	EGR1	14	-
chr7	28220428	28220439	E2F4	10.6207	+
chr7	28220428	28220448	RREB1	8.70642	-
chr7	28220429	28220444	SP2	15.431	-
chr7	28220430	28220440	ZNF740	10.0183	-
chr7	28220431	28220447	EGR4	11.3273	-
chr7	28220432	28220442	ZNF740	10.2844	-
chr7	28220433	28220444	KLF16	9.98276	-
chr7	28220433	28220444	SP1	13.5962	-
chr7	28220433	28220448	SP2	18.3276	-
chr7	28220434	28220449	Klf12	9.65574	-
chr7	28220434	28220451	SP4	3.70909	-
chr7	28220436	28220451	NR2C2	8.85714	+
chr7	28220436	28220448	SP8	10.4605	-
chr7	28220437	28220453	EGR4	16.8	-
chr7	28220437	28220448	KLF16	11.5	-
chr7	28220437	28220448	SP1	15.3462	-
chr7	28220437	28220448	SP3	13.1138	-
chr7	28220438	28220453	EGR3	17.7414	-
chr7	28220438	28220449	Klf1	11.7273	-
chr7	28220438	28220448	Klf4	13.0816	+
chr7	28220438	28220448	KLF5	14.3878	-
chr7	28220439	28220450	E2F4	11.3448	+
chr7	28220439	28220454	SP2	19.9138	-
chr7	28220440	28220454	EGR1	22.7308	-
chr7	28220440	28220451	EGR2	12.5517	-
chr7	28220440	28220457	SP4	7.21818	-
chr7	28220441	28220455	KLF14	10.2069	-
chr7	28220442	28220457	NR2C2	9.64286	+
chr7	28220442	28220462	RREB1	6.88991	-
chr7	28220443	28220459	EGR4	15.3273	-
chr7	28220443	28220454	KLF16	16.6552	-
chr7	28220443	28220454	SP1	17.9038	-
chr7	28220443	28220454	SP3	15.7398	-
chr7	28220443	28220464	ZNF263	19.2449	+
chr7	28220444	28220459	EGR3	17.0517	-
chr7	28220444	28220454	Klf4	12.8367	+
chr7	28220444	28220454	KLF5	15.102	-
chr7	28220445	28220456	E2F4	11.3448	+
chr7	28220445	28220460	SP2	19.9138	-
chr7	28220446	28220460	EGR1	22.7308	-
chr7	28220446	28220457	EGR2	12.5517	-
chr7	28220446	28220463	SP4	3.72727	-
chr7	28220447	28220461	KLF14	8.03448	-
chr7	28220448	28220463	NR2C2	11.3571	+
chr7	28220449	28220465	EGR4	11.6364	-
chr7	28220449	28220460	KLF16	16.6552	-
chr7	28220449	28220463	PLAG1	9.5102	+
chr7	28220449	28220460	SP1	17.9038	-
chr7	28220449	28220460	SP3	15.7398	-
chr7	28220450	28220465	EGR3	10.0862	-
chr7	28220450	28220460	Klf4	12.8367	+
chr7	28220450	28220460	KLF5	15.102	-
chr7	28220451	28220462	E2F4	12.3793	+
chr7	28220451	28220461	ZNF740	10.7339	-
chr7	28220452	28220462	ZNF740	10	-
chr7	28220453	28220463	ZNF740	14.1927	-
chr7	28220454	28220469	SP2	11.9483	-
chr7	28220454	28220464	ZNF740	10.2844	-
chr7	28220455	28220470	NR2C2	11.2714	+
chr7	28220468	28220481	Myod1	12.7755	-
chr7	28220471	28220482	Myog	12.4898	+
chr7	28220471	28220481	NHLH1	14.3621	-
chr7	28220471	28220482	Tcf12	11.6939	+
chr7	28220471	28220481	TCF4	11.3878	+
chr7	28220475	28220490	SP2	15.0517	-
chr7	28220479	28220490	SP1	14.1154	-
chr7	28220482	28220503	REST	4.2449	+
chr7	28221781	28221791	NFIA	13.6667	+
chr7	28221781	28221790	NFIX	11.3191	+
chr7	28221798	28221813	NFYB	10.7692	+
chr7	28221807	28221822	Klf12	8.09836	-
chr7	28221810	28221821	SP1	13.2885	-
chr7	28221810	28221821	SP3	11.7398	-
chr7	28221811	28221822	Klf1	13.4848	-
chr7	28221811	28221821	Klf4	12.949	+
chr7	28221811	28221821	KLF5	14.0612	-
chr7	28221812	28221827	SP2	15.3103	-
chr7	28221813	28221827	EGR1	15.1154	-
chr7	28221815	28221827	SP8	10.5789	-
chr7	28221815	28221824	THAP1	9.96053	-
chr7	28221816	28221827	KLF16	11.5517	-
chr7	28221816	28221827	SP3	10.8374	-
chr7	28221826	28221844	KLF13	3.2931	-
chr7	28221839	28221849	EVX1	10.1887	-
chr7	28221839	28221849	MEOX1	10.9091	-
chr7	28221840	28221850	POU6F2	13.6909	-
chr7	28221858	28221868	NFIA	12.0444	-
chr7	28221859	28221868	NFIX	10.4894	-
chr7	28221871	28221886	Pparg::Rxra	11.0721	+
chr7	28221873	28221888	Nr5a2	17.2931	+
chr7	28221873	28221887	Zfx	13.0303	-
chr7	28221880	28221897	RARA(var.2)	8.52459	+
chr7	28221880	28221897	Rarb(var.2)	2.40909	+
chr7	28239126	28239140	SPIC	12.6761	-
chr7	28239147	28239168	IRF1	9.90323	+
chr7	28239153	28239174	IRF1	13.2742	+
chr7	28239154	28239169	FOXP1	11.5211	-
chr7	28239155	28239170	STAT1::STAT2	8.81818	+
chr7	28239157	28239171	Mecom	7.5618	-
chr7	28239159	28239174	FOXP1	12.338	-
chr7	28239159	28239180	IRF1	12.3065	+
chr7	28239165	28239186	IRF1	10.3387	+
chr7	28239167	28239188	IRF1	11.4516	+
chr7	28239171	28239192	IRF1	13.0484	+
chr7	28239176	28239191	FOXP1	11.5775	-
chr7	28239180	28239195	FOXP1	11.3099	-
chr7	28240326	28240336	MZF1(var.2)	10.8687	-
chr7	28240327	28240342	CENPB	12.5769	+
chr7	28240337	28240353	Pou2f3	10.0732	-
chr7	28240378	28240394	RFX3	8.57576	-
chr7	28240378	28240394	RFX4	9.42424	-
chr7	28240378	28240394	RFX5	8.51724	-
chr7	28240385	28240401	Hoxb5	14.3377	+
chr7	28240385	28240401	Hoxd3	12.0779	-
chr7	28240387	28240397	Dlx1	9.77193	+
chr7	28240387	28240397	EVX1	10.1887	+
chr7	28240387	28240397	MEOX1	11.8	+
chr7	28240387	28240397	MEOX2	11.1089	+
chr7	28240391	28240409	GATA1::TAL1	11.6909	+
chr7	28240407	28240420	Myod1	14.3878	-
chr7	28240409	28240419	Myb	11.541	-
chr7	28240409	28240421	PKNOX2	3.59016	+
chr7	28240410	28240420	Ascl2	12.7429	+
chr7	28240410	28240420	ID4	11.0492	-
chr7	28240410	28240421	Myog	14.3673	+
chr7	28240410	28240420	NHLH1	11.8448	-
chr7	28240410	28240421	Tcf12	14.0612	+
chr7	28240416	28240431	Nfe2l2	9.36364	-
chr7	28240416	28240431	Sox1	5.53448	-
chr7	28240416	28240431	SOX21	2.73469	+
chr7	28240430	28240444	EGR1	14.6154	-
chr7	28243607	28243618	ETV2	12.082	+
chr7	28243608	28243619	ELK4	12.3273	-
chr7	28243608	28243618	ERF	12.3571	+
chr7	28243608	28243618	ERG	12.2545	+
chr7	28243608	28243618	ETS1	12.5517	+
chr7	28243608	28243618	FEV	10.8269	+
chr7	28243608	28243618	FLI1	12.0851	+
chr7	28243609	28243620	Gabpa	10.541	+
chr7	28243629	28243640	Klf1	12.4545	+
chr7	28243630	28243644	EGR1	11.9231	+
chr7	28243630	28243640	Klf4	11.0612	-
chr7	28243630	28243640	KLF5	12.8776	+
chr7	28243630	28243641	SP1	12.5385	+
chr7	28243630	28243645	SP2	14.1207	+
chr7	28243646	28243660	GLIS3	7.93939	+
chr7	28243676	28243689	ATF4	9.18033	+
chr7	28243697	28243712	ZIC3	10.2714	-
chr7	28243698	28243712	ZIC1	6.40426	-
chr7	28243701	28243712	E2F6	12.5172	+
chr7	28243701	28243714	SMAD2::SMAD3::SMAD4	10.9344	-
chr7	28243712	28243726	GATA2	10.9091	-
chr7	28309778	28309793	Pou5f1::Sox2	9.75806	+
chr7	28309782	28309795	POU3F3	10.36	+
chr7	28309786	28309801	HNF1A	13.039	-
chr7	28309787	28309800	HNF1B	11.7879	+
chr7	28309787	28309801	POU4F1	11.0787	+
chr7	28309787	28309803	POU4F2	6.10909	+
chr7	28309787	28309803	POU4F3	11.7874	+
chr7	28309797	28309812	MAF::NFE2	11.5738	-
chr7	28309802	28309813	FOSL1	11.7818	-
chr7	28309802	28309813	JUND	12.3191	-
chr7	28309803	28309814	FOSL2	11.5636	-
chr7	28309803	28309814	JUNB	12.5102	-
chr7	28309803	28309817	JUN(var.2)	11.9038	-
chr7	28309823	28309842	CTCF	12.3934	+
chr7	28309845	28309860	MAF::NFE2	10.2951	+
chr7	28309896	28309908	Foxa2	10.79	+
chr7	28309896	28309905	Hic1	12.2115	-
chr7	28309896	28309912	RFX2	7.51429	-
chr7	28309896	28309912	RFX3	10.6061	+
chr7	28309896	28309912	RFX4	10.9697	-
chr7	28309896	28309912	RFX5	8.84483	-
chr7	28338687	28338706	CTCF	17.5738	+
chr7	28338695	28338704	Hic1	12.5769	-
chr7	28338731	28338746	TBP	11.1111	+
chr7	28338747	28338768	REST	4.47959	-
chr7	28338763	28338773	Gfi1	10.7317	-
chr7	28338792	28338800	Sox2	12.6066	+
chr7	28893462	28893472	NKX2-3	13.0769	-
chr7	28893463	28893471	ISL2	10.7788	-
chr7	28893463	28893472	Nkx3-1	13.8909	-
chr7	28893463	28893472	NKX3-2	13.5192	-
chr7	28893526	28893535	HIC2	10.7636	-
chr7	28893549	28893566	Ar	7.7069	+
chr7	28997286	28997297	TFAP2A	13.6909	-
chr7	28997286	28997298	TFAP2A(var.2)	12.0727	-
chr7	28997286	28997298	TFAP2B	11.8364	-
chr7	28997286	28997297	TFAP2B(var.2)	13.5091	-
chr7	28997286	28997298	TFAP2C	11.9592	-
chr7	28997286	28997297	TFAP2C(var.2)	13.1538	-
chr7	28997302	28997315	SCRT2	7.57377	+
chr7	28997309	28997322	NFKB1	3.36735	-
chr7	28997309	28997322	NFKB2	7.60606	+
chr7	28997314	28997328	EBF1	10.3443	+
chr7	28997348	28997361	HSF2	9.8	+
chr7	28997354	28997370	Vdr	7.11475	+
chr7	28997355	28997370	RXRA::VDR	5.41284	+
chr7	28997362	28997377	NR2C2	9.28571	+
chr7	28997860	28997872	TFAP2A(var.2)	11.1455	-
chr7	28997888	28997903	SCRT1	14.6721	-
chr7	28997890	28997903	SCRT2	14.4918	-
chr7	28997901	28997916	Stat6	11.1379	-
chr7	28997923	28997935	HINFP	10.1212	+
chr7	28997923	28997934	NRF1	11.6727	+
chr7	28997927	28997943	EGR4	11.8	-
chr7	28997928	28997943	EGR3	10.431	-
chr7	28997930	28997944	EGR1	13.3077	-
chr7	28997930	28997941	EGR2	13.069	-
chr7	28997939	28997950	E2F4	16.1207	+
chr7	28997939	28997950	E2F6	16.569	+
chr7	28997940	28997955	SP2	15.1034	-
chr7	28997946	28997957	E2F6	12.3621	+
chr7	29019559	29019573	EGR1	14.3846	-
chr7	29019562	29019580	GATA1::TAL1	10.5818	-
chr7	29019569	29019580	Crx	14.2069	+
chr7	29019571	29019581	GSC	11.2075	-
chr7	29019576	29019588	YY1	11	-
chr7	29019581	29019600	CTCF	7.83607	-
chr7	29019587	29019598	Myog	10.7551	-
chr7	29019592	29019607	Nr5a2	9.62069	-
chr7	29026597	29026608	CEBPA	16.1633	-
chr7	29026598	29026608	CEBPB	12.84	-
chr7	29026598	29026608	CEBPD	12.5385	-
chr7	29026598	29026608	CEBPE	12.7636	-
chr7	29026598	29026608	CEBPG	12.7347	-
chr7	29026604	29026617	HSF2	10.1091	-
chr7	29026609	29026630	IRF1	11.9032	-
chr7	29026615	29026636	IRF1	9.82258	-
chr7	29026626	29026640	SPI1	1.98182	+
chr7	29026648	29026666	MAFF	11.0444	-
chr7	29026650	29026662	Mafb	10.9551	+
chr7	29026650	29026665	MAFK	11.1778	-
chr7	29026661	29026673	Foxa2	13.92	-
chr7	29026661	29026675	FOXF2	11.8444	+
chr7	29026661	29026678	Foxj3	12.3377	+
chr7	29026661	29026676	FOXP1	14.2394	+
chr7	29026662	29026677	FOXA1	13.4694	-
chr7	29026663	29026675	FOXC2	11.3366	+
chr7	29026664	29026675	FOXP2	15.3939	+
chr7	29026665	29026676	Foxo1	12.9655	-
chr7	29026666	29026674	FOXD1	12.4	+
chr7	29026666	29026673	FOXD2	11.4237	+
chr7	29026666	29026673	FOXI1	12.9455	+
chr7	29026666	29026673	FOXL1	12	+
chr7	29026666	29026674	FOXO3	11.5	+
chr7	29026666	29026673	FOXO4	12.4364	+
chr7	29026666	29026673	FOXO6	12.9808	+
chr7	29026666	29026673	FOXP3	11.3611	+
chr7	29026669	29026685	Hnf4a	2.30909	-
chr7	29026671	29026686	HNF4G	10.3269	-
chr7	29026704	29026719	PRDM1	10.7818	+
chr7	29161883	29161895	HES7	5.31034	+
chr7	29161898	29161911	Hoxc9	12.3651	-
chr7	29161919	29161929	ZNF740	11.4862	-
chr7	29161934	29161944	NFAT5	13.0323	-
chr7	29161934	29161944	NFATC1	11.4065	-
chr7	29161934	29161944	NFATC3	12.2626	-
chr7	29161936	29161943	NFATC2	12.2022	-
chr7	29235121	29235138	ZNF410	-4.30909	-
chr7	29235139	29235154	Pou5f1::Sox2	10.0323	+
chr7	29235153	29235163	NKX2-3	11.8462	-
chr7	29235153	29235162	NKX2-8	11.7692	-
chr7	29235196	29235206	NFIA	13.2667	-
chr7	29235197	29235206	NFIX	10.7872	-
chr7	29235203	29235215	Hoxa11	11.2097	-
chr7	29235204	29235215	HOXC13	12.629	-
chr7	29248581	29248598	RARA::RXRA	9.12245	-
chr7	29248601	29248612	Gata4	11.3103	-
chr7	29248602	29248613	Gata1	11.3265	-
chr7	29248604	29248612	GATA3	12.6727	+
chr7	29248625	29248633	TBX5	10.4138	-
chr7	29248625	29248634	ZEB1	14.1636	+
chr7	29248626	29248636	ID4	14	+
chr7	29248626	29248639	Myod1	12.2245	+
chr7	29248626	29248636	NHLH1	11.0517	+
chr7	29248626	29248636	TCF3	13.3269	+
chr7	29248626	29248636	TCF4	14.1224	+
chr7	29248627	29248636	SNAI2	13.0233	-
chr7	29248629	29248649	RREB1	8.42202	+
chr7	29248630	29248647	SP4	6.16364	+
chr7	29248632	29248643	Klf1	12.7727	+
chr7	29248632	29248647	Klf12	8.01639	+
chr7	29248632	29248646	KLF14	10.069	+
chr7	29248633	29248647	EGR1	18.5577	+
chr7	29248633	29248644	KLF16	16.2586	+
chr7	29248633	29248643	Klf4	16.051	-
chr7	29248633	29248643	KLF5	16.6735	+
chr7	29248633	29248644	SP1	17.0962	+
chr7	29248633	29248648	SP2	17.6724	+
chr7	29248633	29248644	SP3	14.6098	+
chr7	29248633	29248645	SP8	12.9079	+
chr7	29248634	29248649	EGR3	5.65517	+
chr7	29248634	29248654	RREB1	15.8349	+
chr7	29248635	29248646	KLF16	12.7586	+
chr7	29248635	29248655	RREB1	9.3211	+
chr7	29248635	29248646	SP3	12.8537	+
chr7	29248635	29248647	SP8	14.9079	+
chr7	29248636	29248651	EGR3	6.03448	+
chr7	29248636	29248652	EGR4	11.3455	+
chr7	29248636	29248646	ZNF740	13.9817	+
chr7	29248638	29248649	Klf1	10.4697	+
chr7	29248639	29248650	KLF16	14.6724	+
chr7	29248639	29248649	Klf4	12.7041	-
chr7	29248639	29248649	KLF5	14.7755	+
chr7	29248639	29248659	RREB1	10.5688	+
chr7	29248639	29248650	SP1	15.8462	+
chr7	29248639	29248654	SP2	14.6034	+
chr7	29248639	29248650	SP3	14.3659	+
chr7	29248639	29248651	SP8	12.4079	+
chr7	29248644	29248658	GLIS2	11.0492	+
chr7	29248654	29248674	PPARG	6.01111	+
chr7	29248668	29248683	NFYB	13.6731	-
chr7	29248676	29248691	MAF::NFE2	9.09836	-
chr7	29603272	29603283	TFAP2A	11	+
chr7	29603272	29603283	TFAP2B(var.2)	11.4545	-
chr7	29603272	29603283	TFAP2C(var.2)	11.0962	-
chr7	29603310	29603324	PLAG1	9.66327	+
chr7	29603319	29603330	KLF16	12.1034	-
chr7	29603339	29603354	NFYB	11.2885	+
chr7	29603342	29603360	NFYA	10.6463	-
chr7	29603346	29603354	Dux	12.1475	+
chr7	29603372	29603385	DUXA	10.9194	+
chr7	29603386	29603399	TFAP2A(var.3)	12.0328	+
chr7	29603386	29603399	TFAP2B(var.3)	12.0656	+
chr7	29603386	29603399	TFAP2C(var.3)	11.9138	+
chr7	29603395	29603406	E2F6	11.9483	+
chr7	29603399	29603416	Ar	14.3966	+
chr7	29603399	29603416	NR3C1	9.59184	+
chr7	29603399	29603416	NR3C2	10.9362	+
chr7	29603418	29603429	Myog	11.8571	-
chr7	29603418	29603433	SCRT1	10.9508	-
chr7	29603418	29603429	Tcf12	11.7755	-
chr7	29603418	29603427	ZEB1	11.3273	+
chr7	29603419	29603429	ID4	13.2787	+
chr7	29603419	29603432	Myod1	12.1224	+
chr7	29603419	29603429	TCF3	12.9231	+
chr7	29603419	29603429	TCF4	13.2857	+
chr7	29603420	29603433	SCRT2	12.5902	-
chr7	29603420	29603429	SNAI2	11.907	-
chr7	29603437	29603451	ZIC1	5.46809	+
chr7	29603437	29603452	ZIC4	9.78182	+
chr7	29603462	29603479	RARA::RXRA	9	-
chr7	29603466	29603477	Myog	15.2449	-
chr7	29603466	29603477	Tcf12	14.4286	-
chr7	29603467	29603477	Ascl2	11.7143	+
chr7	29603467	29603480	Myod1	14.6531	+
chr7	29603467	29603477	NHLH1	12.8103	+
chr7	29603473	29603484	TFAP2A	11.7091	+
chr7	29603473	29603485	TFAP2A(var.2)	12.1636	-
chr7	29603473	29603485	TFAP2B	13.1818	-
chr7	29603473	29603484	TFAP2B(var.2)	11.2545	-
chr7	29603473	29603485	TFAP2C	12.5918	-
chr7	29603473	29603484	TFAP2C(var.2)	11.2115	-
chr7	29603490	29603504	Pax6	10.1222	+
chr7	29628321	29628332	E2F6	11.1552	+
chr7	29628365	29628386	ZNF263	17.3878	+
chr7	29628368	29628389	ZNF263	16.3673	+
chr7	29628373	29628391	EWSR1-FLI1	-6.11842	+
chr7	29628377	29628395	EWSR1-FLI1	-9.73684	+
chr7	29628382	29628389	SPIB	11.2333	+
chr7	29628387	29628408	IRF1	16.5323	-
chr7	29628390	29628404	IRF7	8.59677	+
chr7	29628391	29628409	IRF2	4.01835	+
chr7	29628391	29628406	STAT1::STAT2	13.6667	-
chr7	29628393	29628414	IRF1	14.0161	-
chr7	29645921	29645938	SP4	2.67273	+
chr7	29645924	29645935	SP3	10.8862	+
chr7	29645940	29645954	JUN(var.2)	14.5	+
chr7	29645943	29645954	FOSL2	15.9091	+
chr7	29645943	29645954	JUNB	15.8571	+
chr7	29645944	29645955	FOS	13.9787	-
chr7	29645944	29645955	FOSL1	15.1273	+
chr7	29645944	29645955	JUND	12.4468	-
chr7	29645946	29645953	FOS::JUN	11.9703	-
chr7	29645950	29645965	Klf12	11.1803	-
chr7	29645952	29645964	SP8	10.1974	-
chr7	29645953	29645964	KLF16	10.5862	-
chr7	29645953	29645964	SP3	12.3333	-
chr7	29645954	29645965	Klf1	15.3333	-
chr7	29645954	29645964	Klf4	14.0204	+
chr7	29645966	29645981	STAT1::STAT2	12.9545	-
chr7	29645968	29645989	IRF1	12.2258	-
chr7	29645970	29645985	IRF9	0.290909	+
chr7	29645971	29645985	IRF7	7.83871	+
chr7	29645971	29645985	IRF8	-2.85455	+
chr7	29646004	29646014	Sox3	12.2931	-
chr7	29646004	29646014	Sox6	10.9286	-
chr7	29646023	29646033	REL	11	-
chr7	29646023	29646033	RELA	11.1633	-
chr7	29835914	29835931	Foxj3	11.8442	-
chr7	29835914	29835931	Foxk1	12.5065	-
chr7	29835915	29835930	FOXA1	12.2653	+
chr7	29835917	29835929	FOXC2	14.7822	-
chr7	29835918	29835929	FOXB1	12.1346	-
chr7	29835918	29835929	FOXC1	13.18	-
chr7	29835918	29835926	Foxj2	11.6452	-
chr7	29835918	29835926	FOXO3	9.59091	-
chr7	29835919	29835931	Foxa2	12.99	+
chr7	29835920	29835937	NR1H2::RXRA	-4.70787	-
chr7	29835921	29835930	Nr2e1	13.0161	-
chr7	29835925	29835943	GATA1::TAL1	13.0909	+
chr7	29835947	29835962	Pou5f1::Sox2	10.7823	+
chr7	29835961	29835971	NFAT5	10.6129	+
chr7	29835964	29835978	Bcl6	11.7581	+
chr7	29835982	29835999	Dmbx1	11.3816	+
chr7	29835984	29835995	Crx	17.1379	+
chr7	29835986	29835996	GSC	11.0755	-
chr7	29835986	29835996	GSC2	11.2542	-
chr7	29835987	29835995	OTX2	11.2766	-
chr7	29836002	29836010	NKX6-1	10.9661	+
chr7	29836002	29836016	POU1F1	9.89655	-
chr7	29836003	29836016	Lhx3	9.9703	+
chr7	29846042	29846061	CTCF	8.4918	+
chr7	29846043	29846055	TFAP2A(var.2)	14.1818	-
chr7	29846043	29846055	TFAP2B	13.5273	-
chr7	29846043	29846055	TFAP2C	13.2653	-
chr7	29846049	29846064	EGR3	6.46552	-
chr7	29846051	29846065	EGR1	13.8846	-
chr7	29846073	29846084	NRF1	9.85455	+
chr7	29846079	29846092	Myod1	12.5714	-
chr7	29846080	29846099	CTCF	10.5574	+
chr7	29846082	29846092	FIGLA	11.5	-
chr7	29846082	29846093	Myog	12.3878	+
chr7	29846082	29846092	NHLH1	10.6897	-
chr7	29846082	29846091	SNAI2	12.5581	+
chr7	29846082	29846093	Tcf12	11.898	+
chr7	29846082	29846092	TCF3	12.6538	-
chr7	29846082	29846092	TCF4	12.6122	-
chr7	29846084	29846099	EGR3	8.63793	-
chr7	29846084	29846093	ZEB1	13.6364	-
chr7	29846085	29846099	KLF14	8.32759	-
chr7	29846086	29846100	EGR1	19.5577	-
chr7	29846096	29846113	SP4	8.70909	+
chr7	29846098	29846112	KLF14	10.2586	+
chr7	29846099	29846113	EGR1	17.2115	+
chr7	29846099	29846110	KLF16	13.8966	+
chr7	29846099	29846110	SP1	17.1538	+
chr7	29846099	29846114	SP2	18.2241	+
chr7	29846099	29846110	SP3	13.3984	+
chr7	29846100	29846115	EGR3	13.4828	+
chr7	29846100	29846116	EGR4	10.0182	+
chr7	29846102	29846113	EGR2	11.6379	+
chr7	29846102	29846114	HINFP	11.9697	+
chr7	29846117	29846138	REST	7.82653	+
chr7	29846146	29846160	MTF1	7.0122	-
chr7	30028105	30028116	E2F6	11.1034	-
chr7	30028112	30028123	TFAP2A	13.0727	-
chr7	30028112	30028123	TFAP2B(var.2)	13.2909	-
chr7	30028112	30028123	TFAP2C(var.2)	12.9808	-
chr7	30028122	30028137	Pparg::Rxra	11.5766	+
chr7	30028125	30028137	INSM1	15.1531	+
chr7	30028130	30028143	Myod1	14.3469	-
chr7	30028133	30028144	Myog	13.6122	+
chr7	30028133	30028143	NHLH1	10.4483	-
chr7	30028133	30028144	Tcf12	13.1633	+
chr7	30028133	30028143	TFAP4	10.3273	-
chr7	30028143	30028154	RUNX1	12.8621	+
chr7	30028144	30028154	RUNX3	12.0385	-
chr7	30028145	30028154	RUNX2	11.2115	-
chr7	30028156	30028167	Gabpa	12.7377	-
chr7	30028157	30028170	ELF3	9.08621	-
chr7	30028157	30028168	ELK4	12.3818	+
chr7	30028158	30028170	EHF	10.6393	-
chr7	30028158	30028169	ELF5	12	-
chr7	30028158	30028168	ETV5	10.9636	-
chr7	30028158	30028168	ETV6	11.9808	-
chr7	30028176	30028190	NFIC::TLX1	3.97959	-
chr7	30028183	30028195	YY1	17.1154	-
chr7	30028190	30028199	LIN54	11.9841	+
chr7	30028192	30028208	Pou2f3	14.2683	-
chr7	30028193	30028207	POU1F1	10.1724	-
chr7	30028194	30028206	POU3F1	11.7952	-
chr7	30028194	30028206	POU3F2	12.3548	-
chr7	30028195	30028207	POU2F1	12.7	-
chr7	30028196	30028205	POU3F4	15.102	-
chr7	30028196	30028205	POU5F1B	13.4956	-
chr7	30029868	30029889	REST	14.0204	-
chr7	30029883	30029903	PPARG	14.1222	-
chr7	30029886	30029901	ESR2	10.75	-
chr7	30029917	30029932	Nr5a2	12.3966	+
chr7	30029920	30029931	Esrra	11.0727	+
chr7	30029921	30029932	ESRRB	14.9483	+
chr7	30029921	30029931	Esrrg	14.7347	+
chr7	30029921	30029934	NR2F1	11.551	+
chr7	30029923	30029931	NR4A2	13.4444	+
chr7	30029924	30029939	ESR2	11.5	+
chr7	30029937	30029947	HMBOX1	12.2903	-
chr7	30029952	30029968	SRF	6.63934	-
chr7	30029956	30029970	RORA(var.2)	6.31461	+
chr7	30029967	30029978	PROP1	10.0448	+
chr7	30029984	30030004	RREB1	7.31193	-
chr7	30066284	30066297	NR2F1	13.3673	+
chr7	30066330	30066343	SMAD2::SMAD3::SMAD4	10.541	+
chr7	30066372	30066387	NFYB	11.8846	-
chr7	30066533	30066548	SP2	20.1379	-
chr7	30066534	30066549	Klf12	9.98361	-
chr7	30066534	30066551	SP4	12.1636	-
chr7	30066535	30066549	KLF14	14.9483	-
chr7	30066536	30066548	SP8	14.5658	-
chr7	30066537	30066548	KLF16	15.8276	-
chr7	30066537	30066548	SP1	17.8077	-
chr7	30066537	30066548	SP3	14.374	-
chr7	30066538	30066549	Klf1	10.9394	-
chr7	30066538	30066548	Klf4	16.1837	+
chr7	30066538	30066548	KLF5	17	-
chr7	30066556	30066567	ETV2	15.3115	+
chr7	30066556	30066567	SPDEF	9.87273	+
chr7	30066557	30066567	ELK1	9.68085	+
chr7	30066557	30066567	ELK3	11.2069	+
chr7	30066557	30066568	ELK4	11.1273	-
chr7	30066557	30066567	ERF	11.2857	+
chr7	30066557	30066567	ERG	12.8	+
chr7	30066557	30066567	ETS1	12.569	+
chr7	30066557	30066567	ETV1	11.8	+
chr7	30066557	30066567	ETV4	11.5345	+
chr7	30066557	30066567	ETV5	10.9091	+
chr7	30066557	30066567	FEV	12.0962	+
chr7	30066557	30066567	FLI1	13.3191	+
chr7	30066591	30066605	ZIC1	5.42553	+
chr7	30174518	30174537	CTCF	13.3607	+
chr7	30174518	30174531	TFAP2A(var.3)	9.81967	+
chr7	30174518	30174531	TFAP2B(var.3)	9.83607	-
chr7	30174518	30174531	TFAP2C(var.3)	9.67241	-
chr7	30174518	30174533	Znf423	11.2022	+
chr7	30174519	30174534	Znf423	5.59551	-
chr7	30174523	30174538	SP2	18.2414	-
chr7	30174524	30174538	EGR1	16.2885	-
chr7	30174524	30174541	SP4	9.81818	-
chr7	30174525	30174541	EGR4	10.2909	-
chr7	30174525	30174539	KLF14	12.1724	-
chr7	30174526	30174541	NR2C2	8.87143	+
chr7	30174526	30174538	SP8	15.7895	-
chr7	30174527	30174538	KLF16	16.6552	-
chr7	30174527	30174538	SP1	17.9038	-
chr7	30174527	30174538	SP3	15.7398	-
chr7	30174528	30174538	Klf4	12.8367	+
chr7	30174528	30174538	KLF5	15.102	-
chr7	30174529	30174540	E2F4	11.8103	+
chr7	30174532	30174547	EGR3	5.41379	-
chr7	30174533	30174548	SP2	21.4828	-
chr7	30174534	30174551	SP4	8.92727	-
chr7	30174534	30174555	ZNF263	18.5102	+
chr7	30174535	30174549	KLF14	10.8276	-
chr7	30174536	30174548	SP8	13.1974	-
chr7	30174537	30174548	KLF16	13.8966	-
chr7	30174537	30174548	SP1	17.1538	-
chr7	30174537	30174548	SP3	13.3984	-
chr7	30174537	30174558	ZNF263	16.2449	+
chr7	30174543	30174558	EGR3	5.93103	-
chr7	30174544	30174559	SP2	15.1724	-
chr7	30174545	30174559	EGR1	15.6346	-
chr7	30174556	30174567	TFAP2A	13.1636	-
chr7	30174556	30174567	TFAP2B(var.2)	12.8545	-
chr7	30174556	30174567	TFAP2C(var.2)	12.3462	-
chr7	30174558	30174569	NRF1	12.2545	+
chr7	30174588	30174604	EGR4	11	+
chr7	30174610	30174627	Foxj3	13.0649	+
chr7	30174610	30174627	Foxk1	10.7143	+
chr7	30174613	30174624	FOXP2	14.2121	+
chr7	30174614	30174625	Foxo1	12.0517	-
chr7	30174615	30174623	FOXD1	12.4	+
chr7	30174615	30174622	FOXD2	11.4237	+
chr7	30174615	30174622	FOXI1	12.9455	+
chr7	30174615	30174622	FOXL1	12	+
chr7	30174615	30174623	FOXO3	11.5	+
chr7	30174615	30174622	FOXO4	12.4364	+
chr7	30174615	30174622	FOXO6	12.9808	+
chr7	30174615	30174622	FOXP3	11.3611	+
chr7	30204214	30204230	SOX8	12.2879	+
chr7	30204229	30204243	SPI1	1.49091	+
chr7	30204237	30204247	Hoxd9	10.7083	+
chr7	30204266	30204283	Alx1	10.7922	-
chr7	30204266	30204283	Alx4	11.7662	-
chr7	30204267	30204284	Alx4	11.7792	+
chr7	30204268	30204279	Arid3b	10.7143	+
chr7	30204269	30204279	HOXD13	11.4286	-
chr7	30204269	30204280	mix-a	12.619	+
chr7	30204270	30204280	ALX3	11.3762	-
chr7	30204270	30204280	GSX1	9.7619	-
chr7	30204270	30204280	GSX2	10.2075	-
chr7	30204270	30204280	MIXL1	10.2083	-
chr7	30204270	30204280	MNX1	11.2687	-
chr7	30204271	30204279	ISX	11.4407	-
chr7	30204271	30204279	LBX1	12.3968	+
chr7	30204271	30204279	Lhx4	10.8	-
chr7	30204271	30204279	Lhx8	10.4182	-
chr7	30204271	30204279	LHX9	10.1525	-
chr7	30204271	30204279	LMX1A	10.7638	-
chr7	30204271	30204279	LMX1B	9.94737	-
chr7	30204271	30204279	NKX6-1	11.3898	-
chr7	30204271	30204279	NKX6-2	10.14	-
chr7	30204271	30204279	PAX4	11.1791	-
chr7	30204271	30204279	PRRX1	10.76	-
chr7	30204271	30204279	RAX2	10.1239	-
chr7	30204271	30204279	SHOX	10.1782	+
chr7	30204271	30204279	Shox2	11	-
chr7	30204271	30204279	UNCX	10.1858	-
chr7	30204271	30204279	VSX1	10.5276	-
chr7	30204271	30204279	VSX2	11.2756	-
chr7	30204276	30204295	Nr1h3::Rxra	12.0645	-
chr7	30204278	30204291	HSF4	10.3293	-
chr7	30204279	30204298	CTCF	13.623	+
chr7	30204289	30204304	ESR2	10.9038	+
chr7	30204291	30204302	NRL	10.5962	-
chr7	30204307	30204326	Nr1h3::Rxra	11.5484	-
chr7	30204309	30204326	Rarg(var.2)	-7.56364	+
chr7	30204337	30204346	HIC2	10.8182	+
chr7	30206259	30206273	NFIC::TLX1	7.9898	+
chr7	30206271	30206282	FOSL1	9.56364	+
chr7	30206271	30206291	PPARG	7.28889	-
chr7	30206272	30206283	JUNB	12.3061	-
chr7	30206272	30206286	JUN(var.2)	11.9423	-
chr7	30206273	30206280	FOS::JUN	11.9703	-
chr7	30206278	30206292	EGR1	9.40385	+
chr7	30206281	30206295	GLIS3	2.72727	+
chr7	30206285	30206300	Znf423	7	+
chr7	30206286	30206301	Znf423	6.62921	-
chr7	30206312	30206322	MZF1(var.2)	11.3434	-
chr7	30206314	30206326	TFAP2A(var.2)	11.3091	+
chr7	30206339	30206357	EWSR1-FLI1	-8.64474	-
chr7	30209008	30209019	NRL	10.7308	+
chr7	30209013	30209028	JUND(var.2)	12.617	-
chr7	30209020	30209032	YY1	11.25	-
chr7	30209035	30209046	RUNX1	11.5517	-
chr7	30209042	30209057	Znf423	5.76404	+
chr7	30209045	30209057	INSM1	11.7755	+
chr7	30209045	30209056	TFAP2A	12.8545	-
chr7	30209045	30209057	TFAP2A(var.2)	12.8	-
chr7	30209045	30209057	TFAP2B	11.9273	-
chr7	30209045	30209056	TFAP2B(var.2)	12.9455	-
chr7	30209045	30209057	TFAP2C	11.2041	-
chr7	30209045	30209056	TFAP2C(var.2)	11.7692	-
chr7	30209113	30209126	NFKB1	8.34694	+
chr7	30209113	30209126	NFKB2	8.24242	+
chr7	30209113	30209123	REL	12.1212	+
chr7	30209113	30209123	RELA	10.7959	+
chr7	30209114	30209124	RELA	14.2551	+
chr7	30209115	30209125	RELA	9.12245	-
chr7	30210558	30210575	PAX9	2.49091	+
chr7	30210559	30210578	PAX5	11.5645	-
chr7	30210566	30210574	Dux	12.541	-
chr7	30210579	30210592	JUN	10.4694	+
chr7	30210580	30210594	ATF7	6.92857	+
chr7	30210581	30210593	Creb5	10.7818	+
chr7	30210581	30210593	JDP2(var.2)	6.42857	+
chr7	30210587	30210602	SOX21	7.28571	-
chr7	30210592	30210608	ZNF143	1.56897	+
chr7	30210614	30210628	SPIC	10.3521	+
chr7	30210617	30210628	ETV2	9.57377	+
chr7	30210624	30210639	PRDM1	10.9455	+
chr7	30210624	30210639	STAT1::STAT2	9.31818	-
chr7	30210625	30210640	LEF1	12.1129	+
chr7	30210625	30210637	Tcf7	8.53226	+
chr7	30210625	30210639	TCF7L2	11.2	+
chr7	30210643	30210660	ESR1	0.30303	+
chr7	30211583	30211594	BATF::JUN	11.1538	+
chr7	30211585	30211596	FOS	13.6596	+
chr7	30211585	30211596	FOSL1	15.7636	-
chr7	30211585	30211596	JUND	12.0638	-
chr7	30211586	30211597	FOSL2	15.6727	-
chr7	30211586	30211597	JUNB	15.6735	-
chr7	30211586	30211600	JUN(var.2)	10.6538	-
chr7	30211587	30211594	FOS::JUN	11.9703	-
chr7	30211591	30211603	ELF1	9.03636	+
chr7	30211592	30211603	ETV2	12.0656	+
chr7	30211593	30211603	ELK1	13.8085	+
chr7	30211593	30211603	ELK3	13.3103	+
chr7	30211593	30211604	ELK4	12.2909	-
chr7	30211593	30211603	ERF	13.5286	+
chr7	30211593	30211603	ERG	14.2182	+
chr7	30211593	30211603	ETS1	13.6724	+
chr7	30211593	30211603	ETV1	13.4182	+
chr7	30211593	30211603	ETV3	13.1268	+
chr7	30211593	30211603	ETV4	12.9483	+
chr7	30211593	30211603	ETV5	13.0182	+
chr7	30211593	30211603	FEV	13.6346	+
chr7	30211593	30211603	FLI1	14.4681	+
chr7	30211594	30211605	Gabpa	10.8361	+
chr7	30211641	30211653	Tcf7	9.54839	-
chr7	30211662	30211671	THAP1	9.93421	+
chr7	30211685	30211693	RHOXF1	10.2308	+
chr7	30211688	30211702	EBF1	10.2623	+
chr7	30212874	30212889	MAFK	10.7556	-
chr7	30212882	30212903	REST	4.37755	-
chr7	30212891	30212904	SMAD2::SMAD3::SMAD4	11.4098	+
chr7	30212921	30212930	Nr2e1	11.4032	-
chr7	30212923	30212938	TBP	11.5833	-
chr7	30212926	30212941	MEF2C	13.0678	-
chr7	30212927	30212939	MEF2A	18.871	-
chr7	30212927	30212939	MEF2B	16.7455	-
chr7	30212927	30212939	MEF2D	18.8182	-
chr7	30212929	30212944	Stat6	10.1379	+
chr7	30212942	30212952	TEAD4	11.1452	+
chr7	30212943	30212951	TEAD3	12.3265	+
chr7	30212974	30212985	STAT3	11.4082	+
chr7	30212974	30212988	Stat4	12.5345	+
chr7	30218707	30218718	Nkx2-5(var.2)	15.6364	+
chr7	30218731	30218745	Bcl6	11.8548	+
chr7	30218731	30218742	STAT1	10.1455	-
chr7	30218749	30218759	Gfi1	12.0366	+
chr7	30218750	30218761	Gfi1b	13.0517	+
chr7	30218760	30218770	Srebf1(var.2)	10.5517	+
chr7	30218760	30218770	SREBF2(var.2)	9.69091	-
chr7	30218760	30218770	TFE3	10.7347	-
chr7	30218760	30218770	TFEB	12.5	-
chr7	30218760	30218770	TFEC	13.2195	-
chr7	30218760	30218771	USF1	13.0612	+
chr7	30218760	30218771	USF2	14.1429	+
chr7	30218796	30218809	NR2F1	11.551	-
chr7	30218798	30218809	ESRRB	14.9483	-
chr7	30218798	30218813	Nr5a2	13.2586	-
chr7	30218799	30218810	Esrra	13.5818	-
chr7	30218799	30218809	Esrrg	14.7347	-
chr7	30218799	30218807	NR4A2	13.4444	-
chr7	30218800	30218810	RORA	11.0899	-
chr7	30218820	30218838	IRF2	8.3578	-
chr7	30218821	30218842	IRF1	17.7581	+
chr7	30218823	30218838	PRDM1	12.8182	-
chr7	30220479	30220496	Dmbx1	11.9342	+
chr7	30220502	30220512	Barhl1	9.66038	+
chr7	30220502	30220512	Dlx1	9.85088	-
chr7	30220502	30220512	ESX1	10.4444	-
chr7	30220502	30220512	GBX1	11.597	-
chr7	30220502	30220512	GBX2	11.2766	-
chr7	30220502	30220512	HESX1	11.9455	+
chr7	30220502	30220512	LBX2	10.1186	-
chr7	30220502	30220512	RAX	10.9322	-
chr7	30220503	30220511	Dlx4	10.0531	-
chr7	30220504	30220512	Nobox	11.9239	+
chr7	30220513	30220524	USF1	10.9796	+
chr7	30220517	30220528	JUND	9.59574	+
chr7	30220518	30220527	JDP2	10.1034	+
chr7	30220540	30220548	Dlx4	10.0531	-
chr7	30220541	30220549	Nobox	11.9239	+
chr7	30220561	30220572	FOS	11.7447	+
chr7	30220562	30220573	FOSL2	10.1273	-
chr7	30220562	30220573	JUNB	10.8367	-
chr7	30220563	30220574	BATF::JUN	11.6731	-
chr7	30220571	30220587	Hoxb5	10.987	-
chr7	30220573	30220589	Hoxb5	13.1818	+
chr7	30220574	30220584	POU6F2	11.2727	+
chr7	30220575	30220585	Dlx1	10.4912	+
chr7	30220575	30220585	EMX1	11.8142	+
chr7	30220575	30220585	EMX2	13.1064	-
chr7	30220575	30220585	EN2	11.2712	+
chr7	30220575	30220585	ESX1	10.9583	+
chr7	30220575	30220585	EVX1	12.0566	-
chr7	30220575	30220585	EVX2	12.14	-
chr7	30220575	30220585	GBX1	12.6119	+
chr7	30220575	30220585	GBX2	11.9149	-
chr7	30220575	30220585	HESX1	12	+
chr7	30220575	30220585	HOXA2	11.6604	+
chr7	30220575	30220585	HOXB2	10.8679	-
chr7	30220575	30220585	HOXB3	10.7	-
chr7	30220575	30220585	LBX2	10.1695	+
chr7	30220575	30220585	LHX2	12.3778	+
chr7	30220575	30220585	LHX6	12.4182	-
chr7	30220575	30220585	MEOX1	13.1636	+
chr7	30220575	30220585	MEOX2	10.6931	-
chr7	30220575	30220585	MIXL1	10.0417	-
chr7	30220575	30220585	NOTO	11.98	+
chr7	30220575	30220585	RAX	11.0169	-
chr7	30220576	30220584	DLX6	10.4407	+
chr7	30220576	30220584	EN1	10.8983	-
chr7	30220576	30220584	LBX1	11.2222	-
chr7	30220576	30220584	Lhx8	10.4727	+
chr7	30220576	30220584	PDX1	11.3396	-
chr7	30220576	30220584	VAX1	10.8299	+
chr7	30220576	30220584	VAX2	11.1102	+
chr7	30220576	30220584	VSX1	11.2441	+
chr7	30220576	30220584	VSX2	11.7244	+
chr7	30220598	30220608	Hand1::Tcf3	13.3371	-
chr7	30222557	30222568	HOXC13	10.4032	-
chr7	30222568	30222582	Arid5a	10.75	+
chr7	30222581	30222591	Srebf1(var.2)	10.9138	+
chr7	30222581	30222591	SREBF2(var.2)	9.25455	+
chr7	30222581	30222591	TFE3	11.0204	+
chr7	30222581	30222591	TFEB	12.5577	+
chr7	30222581	30222591	TFEC	12.878	-
chr7	30222581	30222592	USF1	12.449	+
chr7	30222581	30222592	USF2	14.2041	+
chr7	30222641	30222657	Vdr	3.60656	+
chr7	30222642	30222657	RXRA::VDR	4.86239	+
chr7	30222654	30222672	NFYA	8.78049	-
chr7	30222668	30222684	POU4F2	13.8727	+
chr7	30222668	30222684	POU4F3	12.5748	+
chr7	30224782	30224797	FOXP1	12.0563	+
chr7	30224785	30224796	FOXP2	11.0758	+
chr7	30224786	30224797	Foxo1	12.069	-
chr7	30224797	30224812	MAF::NFE2	8.01639	+
chr7	30224823	30224835	E2F8	3.26829	+
chr7	30224824	30224836	E2F8	3.92683	+
chr7	30224825	30224837	INSM1	13.0612	-
chr7	30224838	30224849	Foxq1	10.9592	-
chr7	30224855	30224867	HLF	11.3898	+
chr7	30224855	30224870	Pou5f1::Sox2	16.2984	-
chr7	30224856	30224867	CEBPA	12.5306	+
chr7	30224857	30224873	POU4F2	6.30909	+
chr7	30224866	30224881	STAT1::STAT2	9.39394	+
chr7	30224906	30224927	IRF1	10.5	+
chr7	30224908	30224923	STAT1::STAT2	17.0152	+
chr7	30226160	30226175	ZBTB33	11.2424	-
chr7	30226163	30226178	ZBTB33	10.5758	+
chr7	30226190	30226205	ZIC4	10.9636	-
chr7	30226191	30226205	ZIC1	8	-
chr7	30226194	30226206	INSM1	9.43878	+
chr7	30226200	30226213	NFKB1	4.06122	+
chr7	30226200	30226213	NFKB2	9.34848	-
chr7	30226203	30226220	SP4	7.8	+
chr7	30226205	30226220	Klf12	7.19672	+
chr7	30226205	30226219	KLF14	8.03448	+
chr7	30226206	30226217	KLF16	10.3793	+
chr7	30226206	30226217	SP3	10.5366	+
chr7	30226206	30226218	SP8	12.1579	+
chr7	30226207	30226217	ZNF740	12.0917	+
chr7	30226208	30226218	GCM2	11.623	-
chr7	30226213	30226231	RARA	-3.75758	-
chr7	30226215	30226228	DUXA	15.4839	+
chr7	30226216	30226227	DUX4	16.9574	+
chr7	30226216	30226227	PHOX2A	12.44	+
chr7	30226216	30226227	Phox2b	12.1915	+
chr7	30226216	30226227	PROP1	12.3582	+
chr7	30226225	30226239	GLIS2	11.7869	+
chr7	30226225	30226239	GLIS3	11.4848	+
chr7	30226228	30226243	ZBTB33	11.5152	+
chr7	30226238	30226252	EGR1	12.4423	+
chr7	30226238	30226249	SP1	14.0385	+
chr7	30226242	30226254	INSM1	9.83673	-
chr7	30226252	30226265	POU2F2	12.0172	-
chr7	30228197	30228212	ZIC4	10.9636	-
chr7	30228198	30228212	ZIC1	8	-
chr7	30228201	30228213	INSM1	9.43878	+
chr7	30228206	30228219	NFKB1	7.44898	+
chr7	30228206	30228219	NFKB2	12.6212	-
chr7	30228207	30228220	NFKB1	2.34694	+
chr7	30228207	30228220	NFKB2	13.7424	+
chr7	30228208	30228218	REL	11.101	+
chr7	30228209	30228219	REL	11.6869	-
chr7	30228222	30228237	Nr2f6(var.2)	-3.5	-
chr7	30228231	30228245	GLIS2	11.7869	+
chr7	30228231	30228245	GLIS3	11.4848	+
chr7	30228234	30228249	ZBTB33	11.8636	+
chr7	30228241	30228258	SP4	2.38182	+
chr7	30228244	30228255	KLF16	11.8793	+
chr7	30228244	30228254	KLF5	13.0204	+
chr7	30228244	30228255	SP1	16.1154	+
chr7	30228247	30228259	E2F8	4.32927	+
chr7	30228248	30228260	INSM1	9.06122	-
chr7	30228297	30228311	E2F7	-3.55738	-
chr7	30228298	30228310	E2F8	6.08537	-
chr7	30228300	30228311	E2F6	11.431	+
chr7	30257482	30257500	GATA1::TAL1	10.1091	+
chr7	30257494	30257506	BHLHE23	10.8	+
chr7	30257495	30257505	Atoh1	11.6452	+
chr7	30257495	30257505	BHLHE22	11.2727	+
chr7	30257495	30257505	OLIG1	10.8269	+
chr7	30257495	30257505	OLIG2	10.8448	+
chr7	30257495	30257505	OLIG3	11.1724	+
chr7	30257496	30257504	Bhlha15	12.623	-
chr7	30257511	30257525	ONECUT3	8.76404	+
chr7	30257527	30257541	GATA2	12.6545	+
chr7	30257531	30257539	GATA3	12.6364	-
chr7	30257531	30257542	Gata4	12.9828	+
chr7	30257537	30257552	JUND(var.2)	11.766	+
chr7	30257539	30257553	ATF7	9.91429	+
chr7	30257539	30257553	BATF3	7.69697	+
chr7	30257540	30257552	Creb5	12.2727	-
chr7	30257540	30257552	JDP2(var.2)	12.2857	-
chr7	30257540	30257555	JUND(var.2)	15.2979	-
chr7	30257541	30257554	JUN	16.1837	-
chr7	30257546	30257557	Hoxa9	14.1316	+
chr7	30257547	30257559	PBX1	16.1224	+
chr7	30257550	30257558	Dux	12.0656	+
chr7	30264410	30264428	MAFF	11.6889	-
chr7	30264412	30264427	MAFK	13.0889	-
chr7	30264412	30264427	MAF::NFE2	15.2131	-
chr7	30264412	30264423	NRL	10.6923	+
chr7	30264415	30264430	Bach1::Mafk	8.71053	-
chr7	30264416	30264431	Nfe2l2	13	-
chr7	30264419	30264430	BATF::JUN	11.0769	-
chr7	30264427	30264439	DBP	10.5472	+
chr7	30264427	30264439	HLF	11.5424	-
chr7	30264428	30264438	CEBPB	11.9	-
chr7	30264428	30264438	CEBPD	11.6538	-
chr7	30264428	30264438	CEBPE	11.7091	-
chr7	30264428	30264438	CEBPG	11.0816	-
chr7	30264440	30264450	NKX2-3	12.2692	+
chr7	30264441	30264450	NKX2-8	11.7692	+
chr7	30264473	30264486	Hoxc9	11.4286	-
chr7	30264474	30264485	Hoxa9	11.5789	-
chr7	30264494	30264505	RUNX1	12.9828	+
chr7	30264522	30264530	Mycn	11.2787	-
chr7	30264527	30264541	EGR1	11.8846	-
chr7	30265690	30265711	IRF1	10.9032	+
chr7	30265692	30265707	STAT1::STAT2	11.7273	+
chr7	30265694	30265708	IRF8	10	-
chr7	30265694	30265709	IRF9	7.43636	-
chr7	30265710	30265723	ELF3	8.98276	-
chr7	30265711	30265723	EHF	9.81967	-
chr7	30265711	30265722	ELF5	11.3636	-
chr7	30265711	30265725	SPI1	4.52727	-
chr7	30265711	30265725	SPIC	13.4789	-
chr7	30265719	30265730	JUND	9.6383	-
chr7	30265720	30265731	FOSL2	10.4364	-
chr7	30265720	30265729	JDP2	10.1034	-
chr7	30265720	30265731	JUNB	11.2653	-
chr7	30265720	30265734	JUN(var.2)	14.1538	-
chr7	30265721	30265732	BATF::JUN	13.0577	-
chr7	30265729	30265744	PRDM1	9.69091	-
chr7	30265736	30265751	STAT1::STAT2	9.90909	+
chr7	30265737	30265751	SPI1	10.2545	-
chr7	30265737	30265751	SPIC	12.2958	-
chr7	30265753	30265767	Stat4	11.1724	-
chr7	30265758	30265769	HOXC13	10.4032	+
chr7	30265759	30265769	HOXA13	11.0139	+
chr7	30265759	30265769	HOXB13	11.1273	+
chr7	30265759	30265769	HOXD13	11.2698	+
chr7	30265795	30265806	FOSL2	10.1818	-
chr7	30265795	30265806	JUNB	10.8367	-
chr7	30265795	30265809	JUN(var.2)	10.7885	-
chr7	30265796	30265806	Gfi1	11.0122	+
chr7	30265797	30265808	Gfi1b	12.6724	+
chr7	30265801	30265815	Zfx	12.4242	+
chr7	30265807	30265821	Zfx	16.2879	-
chr7	30265815	30265826	E2F6	12.3621	-
chr7	30272275	30272290	PRDM1	12.6545	+
chr7	30272277	30272298	IRF1	14.1452	-
chr7	30272277	30272291	Pax6	10.0889	-
chr7	30272279	30272294	IRF9	-3.81818	+
chr7	30272281	30272299	IRF2	10.0734	+
chr7	30272281	30272296	PRDM1	12.6727	+
chr7	30272281	30272296	STAT1::STAT2	10.5758	-
chr7	30272295	30272306	HOXC12	10	+
chr7	30272296	30272306	HOXD11	11.9014	+
chr7	30272304	30272319	FOXP1	15.3521	+
chr7	30272304	30272325	IRF1	9.96774	-
chr7	30272306	30272318	FOXC2	10.9703	+
chr7	30272306	30272321	IRF9	-3.16364	+
chr7	30272307	30272319	Foxd3	12.837	-
chr7	30272308	30272323	STAT1::STAT2	10.9091	-
chr7	30272310	30272320	Sox3	11.5	-
chr7	30272379	30272399	RREB1	9.80734	-
chr7	30277143	30277159	Pou2f3	9.7561	+
chr7	30277146	30277155	LIN54	11.6667	-
chr7	30277162	30277176	SPI1	13.2909	+
chr7	30277162	30277176	SPIC	14.2254	+
chr7	30277164	30277176	EHF	11.8033	+
chr7	30277164	30277176	ELF1	9.83636	+
chr7	30277164	30277177	ELF3	9.43103	+
chr7	30277164	30277176	ELF4	10.7049	+
chr7	30277165	30277176	ELF5	12.4364	+
chr7	30277167	30277178	Gabpa	10.4262	+
chr7	30277214	30277229	HNF4G	12.8269	+
chr7	30277214	30277230	Rarb	-5.84483	+
chr7	30277215	30277231	Hnf4a	4.05455	+
chr7	30277215	30277231	Rarg	-0.489796	+
chr7	30277240	30277251	BATF::JUN	11	+
chr7	30277243	30277254	JUNB	10.449	-
chr7	30277244	30277251	FOS::JUN	11.9703	+
chr7	30277248	30277256	TBX1	11.9388	-
chr7	30277248	30277256	TBX4	10.8571	-
chr7	30277252	30277267	JUND(var.2)	11.1489	+
chr7	30277253	30277266	JUN	12.2449	+
chr7	30277254	30277268	ATF7	6.4	-
chr7	30277255	30277267	JDP2(var.2)	5.69388	-
chr7	30277256	30277269	NR2F1	13.2449	+
chr7	30277257	30277265	CREB1	11.3964	+
chr7	30277258	30277272	PLAG1	5.67347	+
chr7	30277258	30277274	Vdr	8.86885	+
chr7	30277259	30277274	RXRA::VDR	5.77982	+
chr7	30278669	30278684	STAT1::STAT2	14.0909	+
chr7	30278672	30278689	Foxj3	10.8701	-
chr7	30278679	30278691	YY1	9.75	-
chr7	30278683	30278701	EWSR1-FLI1	-10.3816	-
chr7	30278688	30278702	NFIC::TLX1	20.8571	-
chr7	30278689	30278703	NFIC::TLX1	13.7755	+
chr7	30278699	30278717	MAFF	11.7333	-
chr7	30278701	30278713	Mafb	12.1461	+
chr7	30278701	30278716	MAFK	12.6889	-
chr7	30278701	30278712	NRL	12.1346	+
chr7	30278712	30278722	NFIA	12.9333	+
chr7	30278712	30278721	NFIX	10.4681	+
chr7	30278735	30278750	MAFK	11.3333	+
chr7	30278738	30278750	Mafb	11.5618	-
chr7	30278739	30278750	NRL	11.8462	-
chr7	30278739	30278754	Pou5f1::Sox2	10.9919	-
chr7	30278746	30278756	TEAD1	11	-
chr7	30278746	30278756	TEAD4	10.9194	-
chr7	30278772	30278789	Hmx2	10.7368	+
chr7	30278782	30278802	PPARG	6.87778	-
chr7	30278976	30278992	Pou2f3	10.2317	+
chr7	30278977	30278989	POU2F1	10.57	+
chr7	30278978	30278991	POU2F2	11.8793	-
chr7	30278979	30278988	POU5F1B	11.1858	+
chr7	30278997	30279007	RUNX3	10.9423	+
chr7	30279007	30279021	FOXF2	11.8222	+
chr7	30279007	30279024	Foxj3	12.987	+
chr7	30279007	30279022	FOXP1	12.2254	+
chr7	30279009	30279021	FOXC2	11.7921	+
chr7	30279010	30279022	Foxd3	13.7174	-
chr7	30279010	30279021	FOXP2	13.4394	+
chr7	30279011	30279022	Foxq1	11.898	-
chr7	30279012	30279020	FOXG1	12.7753	+
chr7	30279012	30279020	Foxj2	12.8065	+
chr7	30279017	30279031	SPIC	10.5634	+
chr7	30279025	30279035	NFATC1	10.6667	-
chr7	30279025	30279035	NFATC3	11.1717	-
chr7	30324150	30324161	E2F4	13.8276	+
chr7	30324150	30324161	E2F6	11.2759	+
chr7	30324152	30324167	NFYB	14.8077	+
chr7	30324155	30324173	NFYA	9.17073	-
chr7	30324165	30324177	TFAP2A(var.2)	11.3273	-
chr7	30324171	30324190	CTCF	12.1639	+
chr7	30324174	30324190	EGR4	10.0182	-
chr7	30324175	30324190	EGR3	11.0345	-
chr7	30324176	30324191	SP2	18.069	-
chr7	30324177	30324191	EGR1	19.8846	-
chr7	30324177	30324188	EGR2	9.48276	-
chr7	30324177	30324192	Klf12	7.34426	-
chr7	30324177	30324194	SP4	9.56364	-
chr7	30324178	30324192	KLF14	13.4655	-
chr7	30324179	30324194	NR2C2	9.4	+
chr7	30324179	30324191	SP8	15.7895	-
chr7	30324180	30324196	EGR4	15.3273	-
chr7	30324180	30324191	KLF16	16.6552	-
chr7	30324180	30324191	SP1	17.9038	-
chr7	30324180	30324191	SP3	15.7398	-
chr7	30324181	30324196	EGR3	17.0517	-
chr7	30324181	30324191	Klf4	12.8367	+
chr7	30324181	30324191	KLF5	15.102	-
chr7	30324182	30324193	E2F4	11.3448	+
chr7	30324182	30324197	SP2	18.9655	-
chr7	30324183	30324197	EGR1	20.0577	-
chr7	30324183	30324194	EGR2	12.5517	-
chr7	30324183	30324198	Klf12	11.7869	-
chr7	30324183	30324200	SP4	17.4	-
chr7	30324184	30324198	KLF14	13.9655	-
chr7	30324184	30324199	Pparg::Rxra	10.5495	+
chr7	30324186	30324197	KLF16	16.6897	-
chr7	30324186	30324197	SP1	16.5577	-
chr7	30324186	30324197	SP3	15.0325	-
chr7	30324187	30324198	Klf1	11.197	-
chr7	30324187	30324197	Klf4	14.2857	+
chr7	30324187	30324197	KLF5	14.3061	-
chr7	30324200	30324210	Tcfl5	10.1613	-
chr7	30324220	30324234	MTF1	9.60976	-
chr7	30324246	30324260	Zfx	14.4394	+
chr7	30324253	30324264	Gabpa	10.7213	-
chr7	30324254	30324265	ELK4	11.6364	+
chr7	30324255	30324265	ELK1	9.76596	-
chr7	30324262	30324277	EGR3	8.84483	-
chr7	30518322	30518334	HINFP	11.303	-
chr7	30518339	30518354	ZBTB33	12.8788	-
chr7	30518343	30518359	EGR4	11.1818	-
chr7	30518344	30518359	EGR3	6.08621	-
chr7	30518345	30518360	SP2	15.8448	-
chr7	30518346	30518360	EGR1	13.1538	-
chr7	30518347	30518358	E2F6	13.0172	+
chr7	30518349	30518360	SP1	15.5577	-
chr7	30518350	30518361	Klf1	11.2879	-
chr7	30518350	30518360	Klf4	13.3469	+
chr7	30518350	30518360	KLF5	15.3878	-
chr7	30518352	30518362	MZF1(var.2)	10.7273	+
chr7	30518374	30518387	TFAP2A(var.3)	13.2131	-
chr7	30518374	30518387	TFAP2B(var.3)	13.541	+
chr7	30518374	30518387	TFAP2C(var.3)	13.5517	-
chr7	30518375	30518390	ZBTB33	12.8485	+
chr7	30518416	30518433	SP4	7.18182	+
chr7	30518417	30518435	KLF13	12.7931	+
chr7	30518418	30518433	Klf12	7.63934	+
chr7	30518418	30518432	KLF14	14.431	+
chr7	30518419	30518430	KLF16	11.9828	+
chr7	30565166	30565182	Hoxd3	11.5974	+
chr7	30565194	30565209	JUND(var.2)	11.6383	-
chr7	30565205	30565215	TEAD1	12.9032	+
chr7	30565205	30565215	TEAD4	12.3065	+
chr7	30565206	30565214	TEAD3	13.2041	+
chr7	30565226	30565236	ZNF740	11.8807	-
chr7	30565228	30565238	KLF5	13.0204	-
chr7	30565246	30565255	Sox17	11.5955	+
chr7	30565247	30565257	Sox6	11.9143	+
chr7	30565251	30565262	BATF::JUN	11.75	+
chr7	30565253	30565264	FOS	13.6596	+
chr7	30565253	30565264	FOSL1	15.7636	-
chr7	30565253	30565264	JUND	12.0638	-
chr7	30565254	30565265	FOSL2	15.6727	-
chr7	30565254	30565265	JUNB	15.6735	-
chr7	30565254	30565268	JUN(var.2)	14.6538	-
chr7	30565255	30565262	FOS::JUN	11.9703	-
chr7	30565270	30565280	MZF1(var.2)	10.8687	+
chr7	30565276	30565287	E2F6	14.7759	+
chr7	30565282	30565297	Znf423	5.53933	-
chr7	30589736	30589753	SP4	16.3273	-
chr7	30589744	30589757	NFKB2	10.1212	+
chr7	30589745	30589755	REL	12.697	+
chr7	30589763	30589773	Mitf	11.051	-
chr7	30589803	30589821	KLF13	6.15517	-
chr7	30589808	30589821	NFKB2	8.69697	-
chr7	30589809	30589822	NFKB1	8.71429	-
chr7	30589809	30589822	NFKB2	14.2424	-
chr7	30589809	30589819	REL	11.1111	+
chr7	30589811	30589822	Spz1	11.2455	-
chr7	30589814	30589824	MZF1(var.2)	10.7273	-
chr7	30589826	30589841	PRDM1	11.6545	-
chr7	30591154	30591172	TP53	18.9796	+
chr7	30591154	30591172	TP73	15.9808	-
chr7	30591194	30591205	ESRRB	8.13793	+
chr7	30591255	30591272	SP4	3.07273	+
chr7	30591264	30591274	TFE3	11.0408	+
chr7	30591264	30591274	TFEB	11.9038	+
chr7	30591264	30591275	USF1	13.6939	+
chr7	30591265	30591275	Mitf	11.3571	-
chr7	30634429	30634440	NRF1	9.32727	+
chr7	30634430	30634440	Hes1	10.1538	+
chr7	30634430	30634440	Tcfl5	10.0968	-
chr7	30634431	30634442	NRF1	9.45455	+
chr7	30634456	30634468	Ddit3::Cebpa	10.8333	-
chr7	30634458	30634471	ATF4	13.1967	-
chr7	30634459	30634472	JUN	10.9184	-
chr7	30634482	30634494	HES5	3.81034	-
chr7	30634482	30634494	HES7	5.60345	-
chr7	30634483	30634493	Hes1	10.2867	-
chr7	30634483	30634493	Tcfl5	11.3548	-
chr7	30634490	30634501	Gabpa	12.1475	-
chr7	30634491	30634502	ELK4	11.5455	+
chr7	30634525	30634536	TFAP2A	12.8182	-
chr7	30634525	30634536	TFAP2B(var.2)	12.3818	-
chr7	30634525	30634536	TFAP2C(var.2)	12.1731	+
chr7	30737509	30737520	STAT1	11.8182	-
chr7	30737517	30737534	Foxj3	11.8831	+
chr7	30737517	30737534	Foxk1	12.8052	+
chr7	30737517	30737532	FOXP1	13.7606	+
chr7	30737520	30737531	FOXP2	13.3636	+
chr7	30737522	30737530	FOXD1	11.82	+
chr7	30737522	30737529	FOXD2	11.4237	+
chr7	30737522	30737530	FOXG1	12.5056	+
chr7	30737522	30737529	FOXI1	12.9455	+
chr7	30737522	30737529	FOXL1	12	+
chr7	30737522	30737530	FOXO3	9.92424	+
chr7	30737522	30737529	FOXO4	12.4364	+
chr7	30737522	30737529	FOXO6	12.9808	+
chr7	30737522	30737529	FOXP3	11.3611	+
chr7	30737535	30737545	Sox3	11.5	+
chr7	30737547	30737559	SP8	12.3421	+
chr7	30737566	30737577	Foxo1	10.9138	-
chr7	30739715	30739735	RREB1	7.16514	+
chr7	30739728	30739741	TFAP2A(var.3)	11.5082	+
chr7	30739728	30739741	TFAP2B(var.3)	11.0164	+
chr7	30739728	30739741	TFAP2C(var.3)	11.2241	+
chr7	30739729	30739742	TFAP2A(var.3)	9.59016	-
chr7	30739729	30739742	TFAP2B(var.3)	10.1967	-
chr7	30739729	30739742	TFAP2C(var.3)	9.43103	+
chr7	30739734	30739744	MZF1(var.2)	10.9798	+
chr7	30739741	30739758	RARA(var.2)	3	+
chr7	30739741	30739758	Rarb(var.2)	-0.333333	+
chr7	30739750	30739765	Nr5a2	10.2759	-
chr7	30739753	30739764	TFAP2A	11.7455	-
chr7	30739753	30739764	TFAP2B(var.2)	11.3818	-
chr7	30739753	30739764	TFAP2C(var.2)	10.8846	-
chr7	30739760	30739774	SPIC	10.9577	+
chr7	30739804	30739821	SP4	10.7091	+
chr7	30739806	30739817	Klf1	11.197	+
chr7	30739806	30739821	Klf12	12.623	+
chr7	30739806	30739820	KLF14	10.4138	+
chr7	30739807	30739817	Klf4	14.2857	-
chr7	30739807	30739817	KLF5	14.3061	+
chr7	30739807	30739826	PAX5	10.2097	-
chr7	30739807	30739818	SP3	12.6179	+
chr7	30739807	30739819	SP8	12.1053	+
chr7	30739819	30739830	RUNX1	11.7069	-
chr7	30739831	30739846	TBP	12.1944	-
chr7	30739834	30739849	MEF2C	11.8983	-
chr7	30739835	30739848	Hoxc9	12.7302	-
chr7	30739835	30739847	MEF2A	15.8387	-
chr7	30739835	30739847	MEF2B	14.8909	-
chr7	30739835	30739847	MEF2D	14.9455	-
chr7	30791683	30791693	TEAD4	11.2903	-
chr7	30791684	30791692	TEAD3	12.9796	-
chr7	30791686	30791700	GLIS2	10.8033	-
chr7	30791690	30791704	EGR1	14.3654	-
chr7	30791690	30791707	SP4	5.90909	-
chr7	30791693	30791704	SP1	15.0192	-
chr7	30791694	30791705	Klf1	10.6818	-
chr7	30791694	30791704	KLF5	13.4898	-
chr7	30791704	30791715	Nkx2-5(var.2)	12.0727	-
chr7	30791735	30791754	CTCF	9.72131	+
chr7	30791743	30791752	HIC2	10.7636	-
chr7	30791777	30791791	GLIS2	12.459	-
chr7	30810940	30810955	NR2C2	8.5	-
chr7	30810941	30810959	EWSR1-FLI1	-9.85526	-
chr7	30810945	30810956	E2F6	15.6207	-
chr7	30810949	30810960	E2F4	16.6897	-
chr7	30810949	30810960	E2F6	17.0862	-
chr7	30810951	30810966	SP2	15.7931	+
chr7	30810969	30810980	TFAP2A	12.4909	+
chr7	30810969	30810981	TFAP2B	10.9818	+
chr7	30810969	30810980	TFAP2B(var.2)	12.4	+
chr7	30810969	30810981	TFAP2C	11.5	+
chr7	30810969	30810980	TFAP2C(var.2)	11.8269	+
chr7	30810991	30811002	E2F4	10.1207	-
chr7	30810997	30811008	NRF1	11.4	-
chr7	30811011	30811027	RFX2	16.8857	-
chr7	30811011	30811027	RFX3	18.1364	-
chr7	30811011	30811027	RFX4	18.5758	-
chr7	30811011	30811027	RFX5	17.4483	-
chr7	30811012	30811026	Rfx1	18.5345	+
chr7	30811013	30811027	CREB3L1	8.4697	+
chr7	30811026	30811038	YY1	10.7692	-
chr7	30892553	30892564	STAT3	10.8776	+
chr7	30892584	30892595	Gabpa	10.7869	-
chr7	30892585	30892598	ELF3	8.5	-
chr7	30892585	30892596	ELK4	12.0909	+
chr7	30892586	30892598	EHF	9.52459	-
chr7	30892586	30892597	ELF5	11.8909	-
chr7	30892593	30892614	REST	4.78571	+
chr7	30892622	30892632	FIGLA	12.1552	+
chr7	30892622	30892632	ID4	11.082	+
chr7	30892622	30892632	TCF4	11.5714	+
chr7	30892639	30892649	Gfi1	11	-
chr7	30892653	30892665	INSM1	10.3367	-
chr7	30892653	30892668	Pparg::Rxra	11.0721	-
chr7	30978131	30978145	PLAG1	13.0816	+
chr7	30978134	30978148	EBF1	8.54098	-
chr7	30978142	30978157	ZBTB33	12.2727	-
chr7	30978144	30978154	Arntl	13.1803	+
chr7	30978144	30978154	Mitf	12.2857	+
chr7	30978144	30978155	USF1	14.1633	-
chr7	30978144	30978155	USF2	13.1224	-
chr7	30978145	30978155	BHLHE40	13.8269	-
chr7	30978145	30978155	BHLHE41	14.4808	+
chr7	30978145	30978155	MLX	12.5286	+
chr7	30978145	30978155	MLXIPL	13.3485	+
chr7	30978145	30978155	Srebf1(var.2)	14.4655	-
chr7	30978145	30978155	SREBF2(var.2)	14.4545	-
chr7	30978145	30978155	TFE3	12.6939	-
chr7	30978145	30978155	TFEB	13.0577	-
chr7	30978145	30978155	TFEC	14	+
chr7	30978146	30978156	Arntl	12.1967	-
chr7	30978153	30978172	CTCF	7.93443	+
chr7	30978176	30978187	KLF16	11.9655	+
chr7	30978206	30978222	GLIS1	-9.36538	-
chr7	30978215	30978227	INSM1	10.1735	+
chr7	31092010	31092025	NR2C2	9.87143	+
chr7	31092010	31092024	PLAG1	7.10204	+
chr7	31092011	31092025	PLAG1	12.8163	+
chr7	31092015	31092033	KLF13	7.01724	-
chr7	31092026	31092040	MTF1	6.78049	+
chr7	31092034	31092046	TFAP2A(var.2)	12.8	-
chr7	31092034	31092046	TFAP2B	12.7818	+
chr7	31092034	31092046	TFAP2C	13.0612	+
chr7	31092035	31092046	TFAP2A	11.2545	-
chr7	31092035	31092046	TFAP2B(var.2)	10.9091	+
chr7	31092035	31092046	TFAP2C(var.2)	11.1346	+
chr7	31092052	31092066	EGR1	13.6538	-
chr7	31092053	31092068	EGR3	5.93103	-
chr7	31092055	31092069	EGR1	17.25	-
chr7	31092058	31092072	EGR1	13.8846	-
chr7	31092066	31092078	TFAP2A(var.2)	11.9091	-
chr7	31092066	31092078	TFAP2B	10.9091	-
chr7	31092077	31092089	GLI2	12.569	-
chr7	31092087	31092104	Gmeb1	11.7237	-
chr7	31092087	31092097	Hes1	9.9021	-
chr7	31092088	31092100	HINFP	10.6364	+
chr7	31092088	31092099	NRF1	15	+
chr7	31092092	31092108	EGR4	10.2182	+
chr7	31092093	31092104	NRF1	13.1455	-
chr7	31092094	31092105	EGR2	10.569	+
chr7	31092100	31092111	EGR2	10.7241	+
chr7	31092104	31092119	EGR3	9.60345	+
chr7	31092104	31092120	EGR4	9.89091	+
chr7	31092106	31092117	EGR2	9.55172	+
chr7	31349255	31349265	POU6F2	11.4727	+
chr7	31349260	31349278	GATA1::TAL1	15.3273	+
chr7	31349294	31349308	EGR1	11.4808	-
chr7	31349299	31349314	STAT1::STAT2	11.3333	-
chr7	31349311	31349324	Myod1	12	-
chr7	31349313	31349324	Myog	14.8163	-
chr7	31349313	31349324	Tcf12	14.3061	-
chr7	31349314	31349324	Ascl2	16.2286	+
chr7	31349314	31349324	MSC	9.63415	-
chr7	31349314	31349327	Myod1	14.3061	+
chr7	31349314	31349325	Myog	14.2449	+
chr7	31349314	31349324	NHLH1	14.6724	+
chr7	31349314	31349325	Tcf12	13.9796	+
chr7	31349335	31349349	IRF7	9	-
chr7	31380318	31380333	LEF1	11.8387	-
chr7	31380321	31380333	Tcf7	8.67742	-
chr7	31380324	31380341	BCL6B	-16.7	-
chr7	31380346	31380356	NFIA	12.4	+
chr7	31380346	31380355	NFIX	10.5319	+
chr7	31380347	31380356	Hic1	12.9423	+
chr7	31380347	31380356	HIC2	10.6909	+
chr7	31380350	31380360	Myb	15.9344	+
chr7	31380381	31380396	JUND(var.2)	12.617	+
chr7	31380382	31380395	JUN	11.2041	+
chr7	31380383	31380397	ATF7	15.7286	+
chr7	31380383	31380397	BATF3	6.92424	+
chr7	31380383	31380397	CREB3	11.1	-
chr7	31380384	31380396	Creb5	14.3091	+
chr7	31380384	31380394	Crem	12.0656	+
chr7	31380384	31380396	JDP2(var.2)	13.449	+
chr7	31380385	31380393	Atf1	11.2459	+
chr7	31380385	31380398	JUN	9.28571	-
chr7	31380386	31380394	CREB1	13.5495	-
chr7	31380386	31380396	Crem	13.0656	-
chr7	31380387	31380395	Atf1	11.2459	-
chr7	31380387	31380401	Nr2f6	9.07576	+
chr7	31380395	31380410	ESR2	10.6923	+
chr7	31380407	31380417	TFEB	10.7885	-
chr7	31380407	31380417	TFEC	11.5366	-
chr7	31380407	31380418	USF1	14.7959	+
chr7	31380407	31380418	USF2	15.1429	+
chr7	31380408	31380418	Mitf	10.398	-
chr7	31380419	31380433	EBF1	10.1311	-
chr7	31553628	31553638	Sox3	12.1897	-
chr7	31553628	31553638	Sox6	15.2	-
chr7	31553629	31553638	SOX9	11.1341	-
chr7	31553630	31553639	Sox17	12.5843	-
chr7	31553630	31553638	Sox2	13.0984	-
chr7	31553631	31553648	SP4	2.87273	-
chr7	31553634	31553645	SP3	12.0976	-
chr7	31553635	31553646	Klf1	12.8636	-
chr7	31553639	31553650	FOXH1	13.3077	-
chr7	31553644	31553658	POU1F1	10.3448	+
chr7	31553644	31553656	POU2F1	10.85	+
chr7	31553644	31553657	POU3F3	10.95	+
chr7	31553645	31553658	POU2F2	11.3276	-
chr7	31553645	31553657	POU3F1	11.4217	+
chr7	31553645	31553657	POU3F2	11.5	+
chr7	31553654	31553665	CEBPA	12.5306	-
chr7	31553654	31553666	HLF	11.3898	-
chr7	31553690	31553703	HSF1	9.83607	+
chr7	31553703	31553714	FOSL2	10.6909	+
chr7	31553726	31553739	Myod1	12.5102	-
chr7	31553729	31553739	ID4	11.1639	-
chr7	31553729	31553740	Myog	11.2245	+
chr7	31553729	31553738	SNAI2	12.7209	+
chr7	31553729	31553739	TCF3	12.25	-
chr7	31553729	31553739	TCF4	12.7347	-
chr7	31553731	31553740	ZEB1	12.6	-
chr7	31704661	31704675	RORA(var.2)	17.2697	-
chr7	31704679	31704697	EWSR1-FLI1	-5.60526	-
chr7	31704682	31704696	SPI1	1.85455	-
chr7	31704686	31704704	EWSR1-FLI1	-4.86842	-
chr7	31704692	31704699	SPIB	11.2333	-
chr7	31704703	31704716	ATF4	9.85246	+
chr7	31704704	31704715	CEBPA	11.5714	-
chr7	31704706	31704719	ATF4	12.0656	-
chr7	31704707	31704718	CEBPA	11.6327	+
chr7	31704716	31704730	ATF7	7.27143	-
chr7	31704716	31704730	BATF3	2.34848	-
chr7	31704717	31704729	JDP2(var.2)	5.34694	-
chr7	31704771	31704783	INSM1	11.6837	+
chr7	31704775	31704788	NFKB2	7.0303	+
chr7	31704776	31704786	REL	11.9596	+
chr7	31704777	31704787	REL	10.9697	+
chr7	31704781	31704792	E2F6	11.1552	-
chr7	31726735	31726750	NR2C2	12.8714	-
chr7	31726735	31726750	Pparg::Rxra	15.0721	-
chr7	31726766	31726782	RFX2	11.9571	-
chr7	31726766	31726782	RFX3	14.1364	-
chr7	31726766	31726782	RFX4	13.5303	+
chr7	31726766	31726782	RFX5	11.3621	+
chr7	31726767	31726781	Rfx1	18.7069	+
chr7	31726781	31726791	Ascl2	12.5857	-
chr7	31726781	31726794	Myod1	14.9796	-
chr7	31726782	31726796	Tcf21	11.5263	-
chr7	31726784	31726794	Ascl2	14.8429	-
chr7	31726784	31726794	FIGLA	11.1724	-
chr7	31726784	31726794	MSC	13.2683	-
chr7	31726784	31726797	Myod1	12.449	+
chr7	31726784	31726795	Myog	13.8571	+
chr7	31726784	31726794	NHLH1	11.7931	-
chr7	31726784	31726796	TAL1::TCF3	13.2135	-
chr7	31726784	31726795	Tcf12	13.7551	+
chr7	31726784	31726794	TFAP4	11.4364	-
chr7	31726796	31726807	Gata1	11.5918	-
chr7	31726798	31726806	GATA3	14.3273	+
chr7	31726798	31726806	GATA5	10.931	+
chr7	31726817	31726836	CTCF	7.80328	+
chr7	31726822	31726832	Ascl2	10.9571	-
chr7	31726848	31726862	Zfx	16.2121	-
chr7	31726851	31726870	PAX5	11.6613	-
chr7	31758011	31758026	STAT1::STAT2	10.3182	-
chr7	31758014	31758024	NFAT5	10.5968	-
chr7	31758019	31758030	RUNX1	13.3276	-
chr7	31758019	31758028	RUNX2	11.75	+
chr7	31758019	31758029	RUNX3	11.5577	+
chr7	31758019	31758035	ZNF143	7.87931	+
chr7	32338929	32338941	EHF	10.8689	+
chr7	32338929	32338941	ELF1	9.2	+
chr7	32338929	32338942	ELF3	10.4655	+
chr7	32338930	32338941	ELF5	11.9636	+
chr7	32338947	32338964	SP4	19.6909	+
chr7	32338948	32338966	KLF13	13.2931	+
chr7	32338949	32338960	Klf1	15.1364	+
chr7	32338949	32338964	Klf12	15.5902	+
chr7	32338949	32338963	KLF14	19.7931	+
chr7	32338950	32338961	KLF16	17.569	+
chr7	32338950	32338960	Klf4	16.3163	-
chr7	32338950	32338960	KLF5	14.4694	+
chr7	32338950	32338961	SP3	16.935	+
chr7	32338950	32338962	SP8	18.9737	+
chr7	32338951	32338966	EGR3	5.62069	+
chr7	32338951	32338967	EGR4	10.0182	+
chr7	32338957	32338970	ELF3	10.3621	-
chr7	32338958	32338969	ELF5	11.7455	-
chr7	32338967	32338984	SP4	4.23636	+
chr7	32338974	32338983	THAP1	9.96053	+
chr7	32338975	32338989	GLIS2	8.40984	+
chr7	32338975	32338987	INSM1	11.9898	-
chr7	32338975	32338986	TFAP2A	10.9091	+
chr7	32338985	32339000	Nr5a2	11.3276	-
chr7	32338986	32339000	NFIC::TLX1	5.59184	-
chr7	32534856	32534867	RUNX1	11.3793	-
chr7	32534872	32534891	PAX5	10.0161	+
chr7	32534886	32534901	ESR2	12.7885	+
chr7	32534894	32534911	SP4	4.50909	+
chr7	32534896	32534907	Klf1	13.3939	+
chr7	32534897	32534907	Klf4	16.051	-
chr7	32534897	32534907	KLF5	16.6735	+
chr7	32534897	32534916	PAX5	12.7742	-
chr7	32534897	32534912	SP2	15.2759	+
chr7	32534897	32534908	SP3	11.9837	+
chr7	32534899	32534913	ZIC1	6.57447	+
chr7	32534899	32534914	ZIC3	10.5714	+
chr7	32534899	32534914	ZIC4	10.5818	+
chr7	32534929	32534946	SP4	8.96364	+
chr7	32534931	32534942	Klf1	11.803	+
chr7	32534931	32534946	Klf12	9.83607	+
chr7	32534931	32534945	KLF14	11.0345	+
chr7	32534932	32534943	KLF16	11.9655	+
chr7	32534932	32534947	SP2	15.6897	+
chr7	32534933	32534949	EGR4	10.7091	+
chr7	32534935	32534956	ZNF263	20.9796	-
chr7	32534936	32534951	NR2C2	8.65714	-
chr7	32534937	32534952	ZIC3	8.38571	+
chr7	32534938	32534959	ZNF263	24.5102	-
chr7	32534947	32534968	ZNF263	22.6122	-
chr7	32534948	32534958	KLF5	12.9184	+
chr7	32534948	32534959	SP1	16.0385	+
chr7	32534948	32534963	SP2	14.8103	+
chr7	32534950	32534971	ZNF263	19.2245	-
chr7	32534960	32534970	KLF5	12.9184	+
chr7	32534963	32534974	E2F4	13.0862	-
chr7	32534965	32534975	KLF5	15.1633	+
chr7	32535036	32535053	SP4	12.9091	+
chr7	32535038	32535049	Klf1	11.197	+
chr7	32535038	32535053	Klf12	12.2295	+
chr7	32535038	32535052	KLF14	10.6207	+
chr7	32535039	32535049	Klf4	14.2857	-
chr7	32535039	32535049	KLF5	14.3061	+
chr7	32535039	32535050	SP3	12.4065	+
chr7	32535039	32535051	SP8	13.4474	+
chr7	32535045	32535058	TFAP2A(var.3)	10.0328	-
chr7	32535045	32535058	TFAP2B(var.3)	9.22951	-
chr7	32535045	32535058	TFAP2C(var.3)	9.48276	-
chr7	32535054	32535067	TFAP2A(var.3)	10.1803	-
chr7	32535054	32535067	TFAP2B(var.3)	9.47541	+
chr7	32535054	32535067	TFAP2C(var.3)	9.31034	+
chr7	32535078	32535091	TFAP2A(var.3)	9.86885	-
chr7	32535078	32535091	TFAP2B(var.3)	10.3279	+
chr7	32535078	32535091	TFAP2C(var.3)	9.86207	+
chr7	32535083	32535094	TFAP2A	12.8	-
chr7	32535083	32535094	TFAP2B(var.2)	12.6	-
chr7	32535083	32535094	TFAP2C(var.2)	11.6538	-
chr7	32535101	32535113	PKNOX1	6.55102	+
chr7	32535101	32535113	PKNOX2	8.72131	+
chr7	32535101	32535113	TGIF2	10.8532	+
chr7	32535102	32535112	SREBF1	12.0976	-
chr7	32535102	32535112	Srebf1(var.2)	13.931	-
chr7	32535102	32535112	SREBF2(var.2)	13.3273	-
chr7	32535102	32535112	TFEC	11.2073	+
chr7	32535102	32535113	USF1	11.0408	+
chr7	32535102	32535113	USF2	13.1429	+
chr7	32535105	32535118	SMAD2::SMAD3::SMAD4	13.5738	-
chr7	32535107	32535115	MEIS2	11.8033	+
chr7	32535107	32535115	MEIS3	11.4231	+
chr7	32535112	32535124	EHF	10.2295	+
chr7	32535112	32535124	ELF1	11.3818	+
chr7	32535112	32535124	ELF4	9.5082	+
chr7	32535113	32535124	ELF5	10.9818	+
chr7	32535114	32535124	ELK1	10.1064	+
chr7	32535114	32535124	ELK3	11.0172	+
chr7	32535114	32535125	ELK4	13.4364	-
chr7	32535114	32535124	ETV6	10.7308	+
chr7	32535115	32535126	Gabpa	14.082	+
chr7	32535122	32535134	HINFP	10.5909	-
chr7	32535123	32535134	ELK4	12.0545	-
chr7	32535123	32535133	ETV6	11.4231	+
chr7	32535124	32535135	Gabpa	14.082	+
chr7	32535151	32535165	PLAG1	8.81633	+
chr7	32535153	32535165	TFAP2A(var.2)	10.7455	-
chr7	32535153	32535166	TFAP2A(var.3)	16.2787	+
chr7	32535153	32535166	TFAP2B(var.3)	15.3934	-
chr7	32535153	32535166	TFAP2C(var.3)	16.1724	+
chr7	32535154	32535166	TFAP2A(var.2)	11.4364	-
chr7	32933702	32933716	GLIS3	4.74242	+
chr7	32933714	32933725	NFIL3	10.6162	-
chr7	32933719	32933733	IRF7	7.80645	+
chr7	32933782	32933799	Hoxd8	10.4762	+
chr7	32933787	32933802	HNF1A	11.7792	-
chr7	32933788	32933801	HNF1B	11.3636	+
chr7	32933788	32933802	POU4F1	10.4173	+
chr7	32933789	32933803	Arid5a	11.869	+
chr7	32933810	32933820	TBR1	11.7447	-
chr7	32933810	32933821	TBX2	11.0727	-
chr7	32933810	32933821	TBX20	10.1212	-
chr7	32933813	32933822	Nkx3-1	11.7091	+
chr7	32933813	32933822	NKX3-2	11.6538	+
chr7	32996962	32996977	Pparg::Rxra	10.3153	+
chr7	32996979	32996990	Klf1	10.303	+
chr7	32996980	32996995	SP2	16.2586	+
chr7	32996981	32996996	ZIC4	10.1636	+
chr7	32996984	32996995	TFAP2A	11.2182	+
chr7	32996984	32996995	TFAP2B(var.2)	10.6909	+
chr7	32996989	32997003	NFIC::TLX1	9.06122	-
chr7	32996991	32997001	Hes1	9.88112	-
chr7	32996991	32997001	Tcfl5	10.6694	-
chr7	32996992	32997011	PAX5	9.90323	+
chr7	32997009	32997019	KLF5	12.9184	+
chr7	32997009	32997020	SP1	14.6923	+
chr7	32997009	32997020	Spz1	10.9455	-
chr7	32997028	32997041	TFAP2A(var.3)	11.1475	+
chr7	32997028	32997041	TFAP2B(var.3)	10.1475	-
chr7	32997028	32997041	TFAP2C(var.3)	10.1897	+
chr7	32997030	32997045	SP2	14.8966	-
chr7	32997059	32997073	MTF1	6.4878	-
chr7	32997077	32997097	PPARG	6.83333	+
chr7	33102420	33102437	SP4	8.63636	+
chr7	33102422	33102433	Klf1	10.9394	+
chr7	33102422	33102436	KLF14	7.89655	+
chr7	33102423	33102434	KLF16	12.1207	+
chr7	33102423	33102433	Klf4	16.1837	-
chr7	33102423	33102433	KLF5	17	+
chr7	33102423	33102434	SP1	16.4038	+
chr7	33102423	33102438	SP2	16.4138	+
chr7	33102423	33102434	SP3	13.3577	+
chr7	33102423	33102435	SP8	13.9474	+
chr7	33102437	33102452	Klf12	8.19672	+
chr7	33102440	33102457	SP4	8.63636	+
chr7	33102442	33102453	Klf1	10.9394	+
chr7	33102442	33102456	KLF14	7.89655	+
chr7	33102443	33102454	KLF16	12.1207	+
chr7	33102443	33102453	Klf4	16.1837	-
chr7	33102443	33102453	KLF5	17	+
chr7	33102443	33102454	SP1	16.4038	+
chr7	33102443	33102458	SP2	16.4138	+
chr7	33102443	33102454	SP3	13.3577	+
chr7	33102443	33102455	SP8	13.9474	+
chr7	33102455	33102472	SP4	12.0545	+
chr7	33102457	33102471	KLF14	12.1207	+
chr7	33102458	33102472	EGR1	17.1154	+
chr7	33102458	33102469	KLF16	12.7931	+
chr7	33102458	33102468	KLF5	13.8163	+
chr7	33102458	33102469	SP1	17.0769	+
chr7	33102458	33102473	SP2	14.9483	+
chr7	33102458	33102470	SP8	11.9605	+
chr7	33102459	33102474	EGR3	11.5345	+
chr7	33102459	33102475	EGR4	10.5455	+
chr7	33102460	33102476	GLIS1	-9.48077	+
chr7	33102461	33102472	EGR2	8.7931	+
chr7	33102461	33102475	GLIS2	8.60656	+
chr7	33102461	33102475	GLIS3	6.77273	+
chr7	33148968	33148985	ESR1	-1.01515	-
chr7	33148968	33148982	Zfx	13.6212	-
chr7	33148984	33148999	EGR3	7.39655	+
chr7	33148986	33149000	GLIS2	10.4918	+
chr7	33148986	33149000	GLIS3	3.43939	+
chr7	33148986	33149000	ZIC1	8.3617	+
chr7	33148986	33149001	ZIC3	7.25714	+
chr7	33148986	33149001	ZIC4	12.7273	+
chr7	33148998	33149011	TFAP2A(var.3)	11.8033	+
chr7	33148998	33149011	TFAP2B(var.3)	11.2131	+
chr7	33148998	33149011	TFAP2C(var.3)	11.3103	-
chr7	33148999	33149013	Rfx1	9.67241	+
chr7	33149005	33149018	NFKB1	6.06122	-
chr7	33149005	33149018	NFKB2	7.60606	-
chr7	33149007	33149019	ZBTB7A	11.5571	+
chr7	33149008	33149020	ZBTB7B	12.1897	+
chr7	33149008	33149020	ZBTB7C	12.6613	+
chr7	33149009	33149023	GLIS2	11.4918	+
chr7	33149009	33149023	ZIC1	14.4043	+
chr7	33149009	33149024	ZIC3	17.1571	+
chr7	33149009	33149024	ZIC4	16.1636	+
chr7	33149011	33149023	TFAP2A(var.2)	11.3455	+
chr7	33149012	33149023	TFAP2A	11.2	+
chr7	33149012	33149023	TFAP2B(var.2)	10.3818	+
chr7	33149027	33149041	EGR1	13.2885	-
chr7	33149030	33149044	EGR1	17.25	-
chr7	33149031	33149046	EGR3	5.24138	-
chr7	33149033	33149047	EGR1	17.25	-
chr7	33149034	33149049	EGR3	5.24138	-
chr7	33149036	33149050	EGR1	17.25	-
chr7	33149037	33149052	EGR3	5.24138	-
chr7	33149039	33149053	EGR1	17.25	-
chr7	33149042	33149056	EGR1	15.5385	-
chr7	33149048	33149069	REST	4.78571	+
chr7	33149064	33149075	ELK4	11.6364	+
chr7	33149065	33149075	ETV6	13.2308	-
chr7	33168850	33168867	SP4	11.1636	+
chr7	33168852	33168867	Klf12	11.5738	+
chr7	33168853	33168867	EGR1	15.5192	+
chr7	33168853	33168873	RREB1	12.3486	+
chr7	33168854	33168869	EGR3	8.25862	+
chr7	33168856	33168867	EGR2	8.84483	+
chr7	33168856	33168872	EGR4	9.87273	+
chr7	33168870	33168880	MZF1(var.2)	10.8889	+
chr7	33168870	33168885	NR2C2	16.1571	+
chr7	33168870	33168885	Pparg::Rxra	12.8829	+
chr7	33168872	33168889	RARA::RXRA	13.0102	+
chr7	33168884	33168894	Mitf	12.5612	+
chr7	33168884	33168892	Pax2	9.71111	+
chr7	33168885	33168895	Tcfl5	9.94355	-
chr7	33168890	33168909	PAX5	11.2742	+
chr7	33168891	33168903	TFAP2A(var.2)	12.7273	-
chr7	33168891	33168903	TFAP2B	10.6364	-
chr7	33168892	33168908	EGR4	11.8364	-
chr7	33168892	33168903	TFAP2A	11.2364	-
chr7	33168892	33168905	TFAP2A(var.3)	11.377	+
chr7	33168892	33168905	TFAP2B(var.3)	10.1475	-
chr7	33168892	33168905	TFAP2C(var.3)	10.431	+
chr7	33168893	33168908	EGR3	10.2414	-
chr7	33168893	33168911	KLF13	16.2414	-
chr7	33168895	33168910	Klf12	17.6393	-
chr7	33168895	33168912	SP4	22.5455	-
chr7	33168896	33168910	KLF14	21.2759	-
chr7	33168897	33168909	SP8	18.6711	-
chr7	33168898	33168909	KLF16	19.2759	-
chr7	33168898	33168909	SP3	17.2846	-
chr7	33168898	33168912	Zfx	14.9697	+
chr7	33168899	33168910	Klf1	13.8333	-
chr7	33168899	33168909	Klf4	15.8061	+
chr7	33168899	33168909	KLF5	15.2653	-
chr7	33168926	33168943	SP4	4.05455	-
chr7	33168950	33168960	Ascl2	11.1857	+
chr7	33168955	33168964	THAP1	9.82895	+
chr7	33168976	33168992	Hoxd3	10.8052	+
chr7	33168979	33168987	HOXA5	10.34	+
chr7	33168980	33168990	Dlx1	9.77193	+
chr7	33168980	33168990	EVX1	10.1887	+
chr7	33168980	33168990	MEOX1	11.8	+
chr7	33168980	33168990	MEOX2	11.1089	+
chr7	33708863	33708873	Sox6	11.8286	+
chr7	33708863	33708872	SOX9	12.8537	+
chr7	33708874	33708888	Bcl6	14.6452	-
chr7	33708874	33708891	BCL6B	-14.6571	+
chr7	33708877	33708888	STAT1	11.5273	+
chr7	33708878	33708889	Stat5a::Stat5b	11.1224	-
chr7	33708879	33708890	ELF5	11.0364	+
chr7	33708880	33708891	ELK4	11.0364	-
chr7	33708912	33708922	TEAD1	11.9032	+
chr7	33708912	33708922	TEAD4	12.3871	+
chr7	33708913	33708921	TEAD3	13.2041	+
chr7	33708966	33708983	PAX1	5.74545	-
chr7	33708966	33708983	PAX9	-0.345455	-
chr7	33762222	33762233	Klf1	11.2576	-
chr7	33762235	33762246	NRF1	12.9818	+
chr7	33762252	33762264	HES5	3.7931	+
chr7	33762252	33762264	HES7	7.55172	+
chr7	33762253	33762263	HEY2	12.1897	-
chr7	33762254	33762262	ARNT::HIF1A	12.4605	-
chr7	33762258	33762268	MZF1(var.2)	11.6162	-
chr7	33762276	33762287	KLF16	9.84483	+
chr7	33762276	33762287	SP3	10.4878	+
chr7	33762276	33762288	SP8	11.5395	+
chr7	33762293	33762304	TFAP2A	11.0545	+
chr7	33762319	33762330	Klf1	11.8333	-
chr7	33762319	33762329	Klf4	12.1429	+
chr7	33762319	33762329	KLF5	12.3878	-
chr7	33762339	33762349	NFAT5	12	+
chr7	33762339	33762349	NFATC1	10.6016	+
chr7	33762339	33762349	NFATC3	11.1919	+
chr7	33765517	33765528	Klf1	15.3333	+
chr7	33765517	33765532	Klf12	12.6885	+
chr7	33765517	33765531	KLF14	7.84483	+
chr7	33765518	33765528	Klf4	14.0204	-
chr7	33765518	33765529	SP3	12.3333	+
chr7	33765548	33765559	Gata4	15.5862	-
chr7	33765549	33765560	Gata1	13.5714	-
chr7	33765549	33765563	GATA2	13.9273	-
chr7	33765550	33765564	Mecom	8.50562	+
chr7	33765551	33765559	GATA3	14.3273	+
chr7	33765551	33765559	GATA5	10.931	+
chr7	33765572	33765582	ALX3	11.4059	+
chr7	33765572	33765582	Barhl1	9.62264	-
chr7	33765572	33765582	EN2	11.339	+
chr7	33765572	33765582	ESX1	11.0278	+
chr7	33765572	33765582	GBX1	12.0299	+
chr7	33765572	33765582	GBX2	11.5106	+
chr7	33765572	33765582	HESX1	12.3455	-
chr7	33765572	33765582	HOXB3	9.88	+
chr7	33765572	33765582	LBX2	11.3729	+
chr7	33765572	33765582	MIXL1	10.5417	+
chr7	33765572	33765582	RAX	10.9661	+
chr7	33765573	33765581	BARX1	10.6981	+
chr7	33765573	33765581	BSX	10.6038	+
chr7	33765573	33765581	EN1	11.5424	+
chr7	33765573	33765581	ISX	11.7966	+
chr7	33765573	33765581	LHX9	10.7458	+
chr7	33765573	33765581	MSX1	11.6429	+
chr7	33765573	33765581	MSX2	12.1091	+
chr7	33765573	33765581	Msx3	11.8868	+
chr7	33765573	33765581	PRRX1	10.54	+
chr7	33765573	33765581	Prrx2	10.2832	+
chr7	33765573	33765581	RAX2	10.6106	+
chr7	33765573	33765581	SHOX	10.5248	-
chr7	33765573	33765581	Shox2	11.48	+
chr7	33765573	33765581	UNCX	10.1062	+
chr7	33765584	33765598	Stat4	10.5517	-
chr7	33765593	33765608	MYBL2	9.27869	-
chr7	33771637	33771651	ZIC1	5.7234	+
chr7	33771637	33771652	ZIC3	9.52857	+
chr7	33771641	33771655	PLAG1	8.09184	-
chr7	33771651	33771661	Arntl	11.7869	+
chr7	33771651	33771661	Mitf	10.3367	+
chr7	33771652	33771662	BHLHE40	10.0192	+
chr7	33771652	33771662	BHLHE41	7.63462	-
chr7	33771652	33771662	MAX	11.5385	-
chr7	33771652	33771662	Npas2	11.0492	-
chr7	33771652	33771662	TFE3	11.6531	+
chr7	33771652	33771662	TFEB	11.7308	-
chr7	33771652	33771662	TFEC	12.3171	-
chr7	33771652	33771663	USF1	11.5306	+
chr7	33771652	33771663	USF2	12.4898	+
chr7	33771653	33771662	Creb3l2	14.9663	-
chr7	33771653	33771661	Id2	12.7705	-
chr7	33771653	33771661	Mlxip	12.4098	+
chr7	33771654	33771662	Mycn	14.8197	-
chr7	33771665	33771684	CTCF	9.57377	-
chr7	33771705	33771715	Gfi1	11.4268	-
chr7	33771754	33771773	PAX5	15.7581	-
chr7	33771756	33771766	Twist2	12.9344	-
chr7	33842749	33842759	Myb	11.8033	+
chr7	33842823	33842836	SMAD2::SMAD3::SMAD4	10.4262	-
chr7	33842848	33842858	Crem	11.918	+
chr7	33842849	33842857	Atf1	13.082	+
chr7	33842860	33842870	NHLH1	11.2586	+
chr7	33913781	33913798	NR1H2::RXRA	-0.011236	-
chr7	33913782	33913800	NFYA	13.6463	-
chr7	33913824	33913836	MEF2B	7.36364	-
chr7	33913824	33913836	MEF2D	5.56364	-
chr7	33913870	33913885	RXRA::VDR	5.13761	-
chr7	33913870	33913886	Vdr	3.63934	-
chr7	33913907	33913924	Foxj3	11.5195	-
chr7	33913907	33913924	Foxk1	9.8961	-
chr7	33944442	33944459	ESR1	-0.939394	+
chr7	33944443	33944458	ESR2	13.8654	+
chr7	33944445	33944459	Zfx	16.0455	+
chr7	33944466	33944481	Bach1::Mafk	7.02632	-
chr7	33944481	33944494	NFKB1	9.06122	-
chr7	33944481	33944494	NFKB2	13.4848	+
chr7	33944486	33944498	INSM1	10.5918	-
chr7	33944491	33944509	EWSR1-FLI1	-10.6053	+
chr7	33944512	33944523	NRF1	9.67273	+
chr7	33944557	33944569	TFAP2A(var.2)	13.9273	+
chr7	33944557	33944569	TFAP2B	13.5091	-
chr7	33944557	33944569	TFAP2C	13.1735	+
chr7	34249025	34249040	HNF4G	11.5962	-
chr7	34249033	34249043	Sox3	11.2069	+
chr7	34249036	34249055	CTCF	12.9344	-
chr7	34249043	34249061	EWSR1-FLI1	-8.27632	-
chr7	34249045	34249055	Hand1::Tcf3	11.3483	+
chr7	34249051	34249063	YY1	10.3462	-
chr7	34249072	34249085	HSF2	8.25455	+
chr7	34249079	34249097	EWSR1-FLI1	-10.4079	-
chr7	34316832	34316847	PRDM1	9.65455	-
chr7	34316848	34316858	Sox6	13.6714	-
chr7	34316852	34316866	BATF3	1.09091	-
chr7	34316856	34316864	MEIS2	11.9016	-
chr7	34316856	34316864	MEIS3	11.1923	-
chr7	34316864	34316878	JUN(var.2)	10.6923	-
chr7	34316875	34316889	Bcl6	10.7258	+
chr7	34316895	34316911	SOX8	-14.2273	+
chr7	34316901	34316911	NKX2-3	11.5962	-
chr7	34316901	34316910	NKX2-8	11.5577	-
chr7	34316905	34316917	Ddit3::Cebpa	11.8222	-
chr7	34394875	34394893	NFYA	11.4634	+
chr7	34394877	34394888	Gfi1b	13.569	-
chr7	34394879	34394889	Gfi1	11.4024	-
chr7	34394881	34394889	Dux	12.1475	-
chr7	34394881	34394896	NFYB	13.1731	-
chr7	34394883	34394894	CEBPA	12.1837	-
chr7	34394914	34394924	REL	10.8687	-
chr7	34394937	34394949	Foxd3	10.7717	+
chr7	34394941	34394950	SRY	11.0111	-
chr7	34394949	34394966	Hmx1	11.9756	-
chr7	34394949	34394966	Hmx2	11.8026	-
chr7	34394949	34394966	Hmx3	11.5488	-
chr7	34429828	34429843	SCRT1	12.1639	-
chr7	34429830	34429843	SCRT2	9.60656	-
chr7	34429851	34429872	MAFG	11.898	-
chr7	34429878	34429888	Barhl1	10.0943	-
chr7	34429878	34429888	BARHL2	10.54	-
chr7	34429886	34429902	GLIS1	-10.6538	-
chr7	34429894	34429905	SP1	13.0192	-
chr7	34429895	34429906	Klf1	10.2727	-
chr7	34429895	34429905	Klf4	12.5204	+
chr7	34429895	34429905	KLF5	14.1224	-
chr7	34429895	34429910	SP2	12.2931	-
chr7	34429898	34429908	ZNF740	11.8807	-
chr7	34429899	34429914	SP2	12.4655	-
chr7	34429900	34429917	SP4	4.18182	-
chr7	34429901	34429912	E2F6	15.2586	+
chr7	34429903	34429914	SP1	12.9615	-
chr7	34429904	34429915	Klf1	10.7576	-
chr7	34429904	34429914	Klf4	11.449	+
chr7	34429904	34429914	KLF5	12.6939	-
chr7	34429915	34429926	Arid3b	10.873	-
chr7	34429926	34429943	BCL6B	-15.9571	+
chr7	34429938	34429949	STAT1	12.7818	+
chr7	34429938	34429952	Stat4	14.4138	+
chr7	34429941	34429952	ELK4	11.2364	-
chr7	34429942	34429953	Gabpa	10.5246	+
chr7	34481193	34481214	IRF1	13.2258	-
chr7	34481233	34481250	Alx1	11.2208	-
chr7	34481236	34481249	Lhx3	12.2772	-
chr7	34481237	34481248	mix-a	11.9365	-
chr7	34481237	34481247	MNX1	11.0149	+
chr7	34481238	34481248	Hoxd9	10.5556	+
chr7	34481319	34481327	GATA3	12.6727	+
chr7	34481324	34481339	SCRT1	10.9672	-
chr7	34481326	34481339	SCRT2	7.81967	-
chr7	34529845	34529860	PRDM1	11.5091	-
chr7	34529921	34529936	Znf423	7.75281	-
chr7	34529956	34529967	Gfi1b	11.7586	-
chr7	34697769	34697790	REST	4.08163	-
chr7	34697780	34697791	Klf1	12.1515	-
chr7	34697780	34697790	KLF5	12.7959	-
chr7	34697791	34697801	SREBF1	16.5732	-
chr7	34697791	34697801	SREBF2	16.1798	+
chr7	34697829	34697839	Barhl1	9.98113	+
chr7	34697829	34697839	EN2	11.5424	-
chr7	34697829	34697839	EVX1	10.2264	-
chr7	34697829	34697839	GBX1	11.7612	-
chr7	34697829	34697839	GBX2	11.3617	-
chr7	34697829	34697839	HOXA2	10.434	-
chr7	34697830	34697838	Dlx2	10.8	-
chr7	34697830	34697838	Dlx3	10.1712	-
chr7	34697830	34697838	Dlx4	10.5398	-
chr7	34697830	34697838	DLX6	10.5085	-
chr7	34697830	34697838	MSX1	10.6786	-
chr7	34697831	34697839	Nobox	11.2391	+
chr7	34697851	34697859	ARNT::HIF1A	11.2237	-
chr7	34697865	34697873	MEIS2	11.7869	-
chr7	34697865	34697873	MEIS3	11.5	-
chr7	35077592	35077603	NRF1	13.4	+
chr7	35077592	35077611	PAX5	10.6774	+
chr7	35077598	35077609	NRF1	9.70909	+
chr7	35077607	35077626	PAX5	10.6129	+
chr7	35077640	35077659	CTCF	12.7869	+
chr7	35077641	35077656	Znf423	7.23596	-
chr7	35077642	35077651	Nkx3-1	12.8545	+
chr7	35077642	35077651	NKX3-2	12.5962	+
chr7	35077643	35077651	ISL2	10.2655	+
chr7	35077665	35077676	TFAP2A	10.9273	-
chr7	35077665	35077676	TFAP2B(var.2)	10.9636	-
chr7	35077665	35077676	TFAP2C(var.2)	11.0962	-
chr7	35077698	35077714	EGR4	10.5455	-
chr7	35077699	35077714	EGR3	6.60345	-
chr7	35293689	35293710	REST	7.41837	+
chr7	35293714	35293729	ESR2	11.2308	-
chr7	35293767	35293785	NFYA	10.6341	-
chr7	35293781	35293798	Gmeb1	10.5395	-
chr7	35293785	35293795	SREBF1	12.378	+
chr7	35299300	35299315	Nfe2l2	10.0606	-
chr7	35299312	35299327	Nfe2l2	14.2424	+
chr7	35299313	35299328	Bach1::Mafk	12.0526	+
chr7	35299316	35299331	MAF::NFE2	8.59016	+
chr7	35299384	35299399	SOX21	0.469388	-
chr7	35299400	35299411	CEBPA	12.6327	-
chr7	35299401	35299411	CEBPB	12.28	-
chr7	35299401	35299411	CEBPD	12.1346	+
chr7	35299401	35299411	CEBPE	12.3455	+
chr7	35299401	35299411	CEBPG	11.8571	-
chr7	35420565	35420579	POU1F1	12.6552	+
chr7	35420565	35420577	POU2F1	11.86	+
chr7	35420565	35420578	POU3F3	10.55	+
chr7	35420566	35420578	POU3F1	10.7229	+
chr7	35420566	35420578	POU3F2	10.9355	+
chr7	35420567	35420577	NFAT5	11.0484	-
chr7	35420567	35420576	POU3F4	11.3673	+
chr7	35420567	35420576	POU5F1B	11.5841	+
chr7	35420571	35420581	Gfi1	10.9146	+
chr7	35420589	35420603	SPI1	8.18182	+
chr7	35420589	35420603	SPIC	15.0704	+
chr7	35420622	35420632	SREBF1	14.6829	-
chr7	35420622	35420632	SREBF2	15.5393	+
chr7	35420625	35420635	Gfi1	10.9634	-
chr7	35420627	35420643	POU4F2	9.98182	-
chr7	35420645	35420655	Hand1::Tcf3	11.4831	+
chr7	35420665	35420680	LEF1	8.17742	+
chr7	35420666	35420681	Nr2f6(var.2)	-7.05714	+
chr7	35420673	35420686	HSF2	10.5273	-
chr7	35550354	35550372	NFYA	12.0488	+
chr7	35550360	35550375	NFYB	14.0769	-
chr7	35550371	35550389	KLF13	8.17241	+
chr7	35550372	35550387	Klf12	9.04918	+
chr7	35550379	35550387	BSX	10.1887	+
chr7	35550408	35550421	ZBTB18	13.8857	+
chr7	35550452	35550463	E2F6	11.6207	+
chr7	35550463	35550481	NFYA	12.8049	+
chr7	35550471	35550485	E2F7	-5.68852	-
chr7	35550471	35550480	Hic1	11.2115	-
chr7	35550471	35550487	RFX4	9.59091	-
chr7	35550472	35550484	E2F8	6.30488	-
chr7	35550472	35550481	NFIX	10.4894	-
chr7	35550479	35550490	Foxo1	11.9138	-
chr7	35628970	35628982	E2F8	6.13415	+
chr7	35629006	35629020	Bcl6	10.8387	-
chr7	35629009	35629020	STAT3	11.2245	-
chr7	35629042	35629057	FOXP1	11.5775	+
chr7	35629062	35629075	EOMES	10.9878	+
chr7	35629062	35629072	SREBF1	13.1098	-
chr7	35629062	35629072	SREBF2	13.6742	+
chr7	35629063	35629071	MGA	11.3939	+
chr7	35629078	35629099	IRF1	11.7097	+
chr7	35629080	35629095	PRDM1	11.2182	-
chr7	35629080	35629094	TCF7L2	10.6182	-
chr7	35734786	35734798	EHF	10.1475	+
chr7	35734786	35734798	ELF1	9.41818	+
chr7	35734786	35734798	ELF4	8.77049	+
chr7	35734788	35734798	ELK1	11.2553	+
chr7	35734788	35734798	ELK3	11.569	+
chr7	35734788	35734799	ELK4	14.4182	-
chr7	35734788	35734798	ETS1	11.3276	+
chr7	35734788	35734798	ETV1	11.2364	+
chr7	35734788	35734798	ETV3	10.7183	+
chr7	35734788	35734798	ETV4	11.2931	+
chr7	35734788	35734798	ETV5	11.8909	+
chr7	35734788	35734798	ETV6	15.6346	+
chr7	35734788	35734798	FEV	10.8077	+
chr7	35734789	35734800	Gabpa	14.6393	+
chr7	35734796	35734804	Atf1	11.5246	-
chr7	35734806	35734824	KLF13	3.96552	+
chr7	35734807	35734821	KLF14	10.8621	+
chr7	35734808	35734818	Hes1	9.86014	+
chr7	35734808	35734819	KLF16	12.4828	+
chr7	35734809	35734824	EGR3	10.1207	+
chr7	35734809	35734825	EGR4	14.1091	+
chr7	35734811	35734822	EGR2	9.82759	+
chr7	35734817	35734827	Myc	12.4	-
chr7	35734832	35734848	EGR4	10.8727	+
chr7	35734832	35734844	HINFP	10.8333	+
chr7	35734835	35734846	E2F4	10.6379	-
chr7	35734854	35734867	SCRT2	7.03279	-
chr7	35734869	35734883	ZIC1	6.80851	+
chr7	35734869	35734884	ZIC3	11.6286	+
chr7	35734869	35734884	ZIC4	11.0545	+
chr7	35734870	35734881	E2F4	16.2069	-
chr7	35734870	35734881	E2F6	13.3103	-
chr7	35735278	35735295	Rarb(var.2)	-3.13636	-
chr7	35735288	35735297	Nr2e1	13.5806	-
chr7	35735297	35735305	BSX	10.1887	-
chr7	35735321	35735332	RUNX1	11.8448	-
chr7	35735329	35735343	Pax6	10.3333	-
chr7	35735351	35735367	Hnf4a	6.09091	+
chr7	35735374	35735386	HES5	2.58621	-
chr7	35735374	35735386	HES7	4.15517	-
chr7	35735375	35735385	Hes1	9.9021	-
chr7	35735378	35735391	SMAD2::SMAD3::SMAD4	11.0492	-
chr7	35735380	35735389	Hic1	12.7692	+
chr7	35735380	35735389	HIC2	10.7091	+
chr7	35735385	35735396	Nkx2-5(var.2)	15.4545	+
chr7	35735390	35735399	NKX2-8	11.5385	-
chr7	35754562	35754577	ZIC3	7.75714	-
chr7	35754563	35754577	ZIC1	6.70213	-
chr7	35754617	35754631	Zfx	14.6818	+
chr7	35754654	35754667	SMAD2::SMAD3::SMAD4	10.0328	+
chr7	35754657	35754670	Myod1	14.3878	-
chr7	35754659	35754669	Myb	11.541	-
chr7	35754660	35754670	Ascl2	12.7429	+
chr7	35754660	35754670	ID4	11.0492	-
chr7	35754660	35754671	Myog	15.5306	+
chr7	35754660	35754670	NHLH1	11.8448	-
chr7	35754660	35754679	PAX5	10.4355	+
chr7	35754660	35754671	Tcf12	15.102	+
chr7	35757780	35757789	LIN54	11.7778	-
chr7	35757782	35757797	Sox1	3.89655	+
chr7	35757804	35757817	HSF1	8.78689	+
chr7	35757805	35757815	NFAT5	12.8226	-
chr7	35757805	35757815	NFATC1	10.878	-
chr7	35757805	35757815	NFATC3	11.4646	-
chr7	35757807	35757814	NFATC2	12.2022	-
chr7	35757809	35757822	HSF1	11.5082	-
chr7	35757809	35757822	HSF2	11.2727	-
chr7	35757809	35757822	HSF4	13.6463	-
chr7	35757820	35757830	Ascl2	10.4857	+
chr7	35757820	35757834	BATF3	0.0606061	-
chr7	35757824	35757832	MEIS2	11.8033	-
chr7	35757824	35757832	MEIS3	11.4231	-
chr7	35757855	35757869	NFIC::TLX1	4.29592	+
chr7	35757862	35757873	GCM1	10.2041	-
chr7	35757890	35757900	HOXA13	12.6111	-
chr7	35757890	35757900	HOXB13	12.0727	-
chr7	35757890	35757900	HOXD13	10.873	-
chr7	35757892	35757907	NFYB	10.4615	-
chr7	35767466	35767478	TFAP2A(var.2)	11.0364	-
chr7	35767486	35767496	SMAD3	10.3636	+
chr7	35767489	35767503	Zfx	10.9697	+
chr7	35767525	35767536	BATF::JUN	11.4038	+
chr7	35767525	35767535	POU6F2	11.4727	-
chr7	35767550	35767561	FOXH1	12.2308	-
chr7	35767552	35767569	Alx1	10.8182	-
chr7	35767554	35767567	Lhx3	12.6931	+
chr7	35767555	35767565	Hoxd9	10.5556	-
chr7	35767555	35767566	mix-a	11.9365	+
chr7	35767556	35767566	MNX1	11.0149	-
chr7	35767565	35767576	Gata4	11.2069	-
chr7	35767566	35767580	GATA2	11.4364	-
chr7	35767568	35767576	GATA5	10.4483	+
chr7	35767582	35767590	RHOXF1	10.2308	-
chr7	35767583	35767601	KLF13	3.58621	+
chr7	35767584	35767599	Klf12	7.29508	+
chr7	35769084	35769095	ELK4	11.5636	+
chr7	35769085	35769096	ELF5	10.9636	-
chr7	35769094	35769105	FOSL2	11.6182	+
chr7	35769094	35769105	JUNB	11.9184	+
chr7	35769095	35769106	FOS	13.7447	+
chr7	35769095	35769106	FOSL1	14.6727	-
chr7	35769095	35769106	JUND	13.7021	+
chr7	35769095	35769106	NFE2	7.73469	-
chr7	35769096	35769107	FOSL2	15.2	-
chr7	35769096	35769105	JDP2	11.6034	-
chr7	35769096	35769107	JUNB	14.6327	-
chr7	35769096	35769110	JUN(var.2)	11.7115	-
chr7	35769097	35769104	FOS::JUN	11.9703	-
chr7	35769153	35769161	Dux	12.541	+
chr7	35769157	35769168	ESRRB	9.08621	+
chr7	35769171	35769185	GLIS2	8.42623	-
chr7	35769171	35769185	GLIS3	6.22727	-
chr7	35825118	35825135	ZNF410	-0.581818	+
chr7	35825122	35825136	TCF7L2	10.5636	+
chr7	35825128	35825139	Crx	11.3276	-
chr7	35825173	35825183	HOXA13	11.3333	-
chr7	35825196	35825207	Klf1	10.2727	+
chr7	35825197	35825207	Klf4	11.0408	-
chr7	35825210	35825227	Foxj3	11.0909	+
chr7	35825210	35825225	FOXP1	13.9718	+
chr7	35825211	35825222	FOXH1	11.2308	+
chr7	35825211	35825227	SOX8	-10.2879	+
chr7	35825212	35825222	HOXA13	11.0278	+
chr7	35825213	35825224	FOXP2	12.4394	+
chr7	35825219	35825231	Foxa2	14.09	-
chr7	35825220	35825235	FOXA1	14.0408	-
chr7	35825221	35825233	FOXC2	10.9208	+
chr7	35825223	35825234	Foxo1	12.5345	-
chr7	35825224	35825232	Foxj2	11.6452	+
chr7	35825224	35825232	FOXO3	9.59091	+
chr7	35840205	35840222	SP4	3.10909	+
chr7	35840206	35840224	KLF13	3.96552	+
chr7	35840207	35840221	KLF14	10.0345	+
chr7	35840219	35840233	NFIC::TLX1	4.08163	+
chr7	35840292	35840307	Klf12	7.21311	-
chr7	35840299	35840314	Pparg::Rxra	11.045	+
chr7	35840573	35840588	EGR3	6.65517	-
chr7	35840585	35840600	ZBTB33	16.7273	-
chr7	35840588	35840603	ZBTB33	13.2424	+
chr7	35840606	35840618	HINFP	11.0909	+
chr7	35840618	35840630	ELF1	10.7273	+
chr7	35840620	35840630	ELK1	10.0213	+
chr7	35840620	35840630	ELK3	10.6724	+
chr7	35840620	35840631	ELK4	11.7091	-
chr7	35840620	35840630	ETV5	10.9455	+
chr7	35840621	35840632	Gabpa	11.5082	+
chr7	35840632	35840648	EGR4	11.2545	-
chr7	35840633	35840648	EGR3	12.1034	-
chr7	35840634	35840649	SP2	17.6552	-
chr7	35840635	35840649	EGR1	20.2692	-
chr7	35840635	35840646	EGR2	10.8793	-
chr7	35840635	35840652	SP4	5.47273	-
chr7	35840636	35840650	KLF14	12.7069	-
chr7	35840637	35840649	SP8	15.7895	-
chr7	35840638	35840649	KLF16	16.6552	-
chr7	35840638	35840649	SP1	17.9038	-
chr7	35840638	35840649	SP3	15.7398	-
chr7	35840639	35840649	Klf4	12.8367	+
chr7	35840639	35840649	KLF5	15.102	-
chr7	35840640	35840651	E2F4	11.4483	+
chr7	35840648	35840662	EGR1	12.6346	-
chr7	35840653	35840664	E2F6	12.8793	+
chr7	35840654	35840668	EGR1	14.5769	-
chr7	35840659	35840670	E2F6	11.3966	+
chr7	36069145	36069166	IRF1	10.8871	+
chr7	36069146	36069161	FOXP1	11.8732	-
chr7	36069152	36069167	FOXP1	10.9718	-
chr7	36069177	36069187	NFATC3	10.7879	-
chr7	36069188	36069204	Hnf4a	3.29091	-
chr7	36069194	36069212	RARA	-10.7879	-
chr7	36069196	36069212	Rarg	0	-
chr7	36069197	36069212	Nr2f6(var.2)	-4.01429	-
chr7	36069197	36069213	Rarb	1.41379	-
chr7	36069233	36069250	RARA::RXRA	12.4184	+
chr7	36069257	36069270	TFAP2B(var.3)	10.6885	-
chr7	36069257	36069270	TFAP2C(var.3)	9.55172	-
chr7	36134832	36134842	TEAD1	11	-
chr7	36134832	36134842	TEAD4	10.9194	-
chr7	36134844	36134860	Pou2f3	15.1585	-
chr7	36134845	36134859	POU1F1	16.6034	-
chr7	36134845	36134858	POU2F2	11.8448	+
chr7	36134846	36134858	POU3F1	12.8675	-
chr7	36134846	36134858	POU3F2	13.0806	-
chr7	36134846	36134859	POU3F3	14.59	-
chr7	36134847	36134859	POU2F1	12.56	-
chr7	36134848	36134857	POU5F1B	11.1858	-
chr7	36134848	36134863	Pou5f1::Sox2	17.5726	-
chr7	36134862	36134875	Hoxc9	10.9048	-
chr7	36134863	36134874	Hoxa9	12.7895	-
chr7	36134873	36134884	Myog	12.3673	-
chr7	36134873	36134884	Tcf12	12.3469	-
chr7	36134874	36134887	Myod1	10.7551	+
chr7	36134874	36134884	NHLH1	11.4655	-
chr7	36134874	36134884	TFAP4	14.3273	-
chr7	36134903	36134920	PAX1	7.01818	-
chr7	36134903	36134920	PAX9	1.27273	-
chr7	36134932	36134944	HINFP	10.5606	-
chr7	36134932	36134948	ZNF143	-0.0862069	-
chr7	36157744	36157754	MZF1(var.2)	12.697	+
chr7	36157751	36157764	HSF1	7.32787	-
chr7	36157751	36157764	HSF2	9.45455	-
chr7	36157751	36157764	HSF4	12.6829	-
chr7	36157777	36157792	STAT1::STAT2	9.72727	-
chr7	36157840	36157851	Gata4	14.5172	-
chr7	36157841	36157852	Gata1	13.9184	-
chr7	36157841	36157855	GATA2	15.4909	-
chr7	36157843	36157851	GATA3	14.3273	+
chr7	36157843	36157851	GATA5	10.931	+
chr7	36192798	36192813	EGR3	5.77586	-
chr7	36192801	36192819	KLF13	8.5	-
chr7	36192803	36192817	EGR1	14.2308	-
chr7	36192803	36192818	Klf12	12.1475	-
chr7	36192803	36192820	SP4	14.5091	-
chr7	36192804	36192818	KLF14	16.8793	-
chr7	36192805	36192817	SP8	15.2895	-
chr7	36192806	36192817	KLF16	14.931	-
chr7	36192806	36192817	SP3	14.6992	-
chr7	36192824	36192839	EGR3	6.60345	-
chr7	36192826	36192837	EGR2	10.1897	-
chr7	36192827	36192838	NRF1	12.8364	+
chr7	36192831	36192842	E2F4	10.8103	+
chr7	36192832	36192843	NRF1	9.03636	-
chr7	36192832	36192842	Tcfl5	9.89516	-
chr7	36192860	36192875	HNF4G	12.7308	-
chr7	36192886	36192897	E2F4	11.7586	+
chr7	36192886	36192897	E2F6	13.0172	+
chr7	36429362	36429376	XBP1	8.88462	+
chr7	36429363	36429377	CREB3	14.2	+
chr7	36429363	36429377	CREB3L1	12.197	+
chr7	36429364	36429374	Arntl	10.8361	+
chr7	36429364	36429375	MAX::MYC	11.1939	+
chr7	36429364	36429375	USF1	14.0816	-
chr7	36429364	36429375	USF2	15.0816	-
chr7	36429365	36429375	BHLHE40	11.8077	+
chr7	36429365	36429375	BHLHE41	10.1346	+
chr7	36429365	36429374	Creb3l2	14.9663	+
chr7	36429365	36429375	Hes1	10.5874	+
chr7	36429365	36429375	HEY1	13.1455	+
chr7	36429365	36429375	HEY2	11.8793	-
chr7	36429365	36429375	MAX	12.7115	+
chr7	36429365	36429376	MAX::MYC	12.1837	-
chr7	36429365	36429375	MLX	13.4286	-
chr7	36429365	36429375	MLXIPL	13.0152	-
chr7	36429365	36429375	MNT	12.803	+
chr7	36429365	36429373	Mycn	14.8197	+
chr7	36429365	36429375	Npas2	11.623	+
chr7	36429365	36429375	Srebf1(var.2)	12.069	+
chr7	36429365	36429375	SREBF2(var.2)	12.2	+
chr7	36429365	36429375	Tcfl5	9.80645	-
chr7	36429365	36429375	TFE3	13.9592	+
chr7	36429365	36429375	TFEB	15.1154	+
chr7	36429365	36429375	TFEC	13.0732	+
chr7	36429365	36429376	USF1	18.102	+
chr7	36429365	36429376	USF2	16.7143	+
chr7	36429366	36429376	Arntl	14.1475	-
chr7	36429366	36429375	Creb3l2	12.6517	-
chr7	36429366	36429374	Id2	12.7705	+
chr7	36429366	36429376	Mitf	13.5408	-
chr7	36429366	36429374	Mlxip	12.4098	-
chr7	36429376	36429392	EGR4	12.3273	-
chr7	36429377	36429392	EGR3	9.24138	-
chr7	36429378	36429393	SP2	17.3966	-
chr7	36429379	36429393	EGR1	14.0192	-
chr7	36429379	36429396	SP4	4.74545	-
chr7	36429382	36429393	KLF16	12.7931	-
chr7	36429382	36429393	SP1	16.2885	-
chr7	36429382	36429393	SP3	12.5203	-
chr7	36429383	36429393	KLF5	15.1633	-
chr7	36429383	36429400	RARA::RXRA	9.28571	+
chr7	36429384	36429395	E2F4	12.5172	+
chr7	36429385	36429400	NR2C2	10.9571	+
chr7	36429402	36429419	SP4	3.34545	+
chr7	36429404	36429415	Klf1	11.6364	+
chr7	36429405	36429415	KLF5	13.0204	+
chr7	36429416	36429427	NRF1	15.5091	-
chr7	36429442	36429451	LIN54	12.5238	-
chr7	36429689	36429703	PLAG1	8.61224	-
chr7	36429698	36429709	Klf1	13.8939	+
chr7	36429698	36429713	Klf12	7.77049	+
chr7	36429698	36429710	ZBTB7C	10.8871	+
chr7	36429699	36429710	KLF16	12.9655	+
chr7	36429699	36429709	Klf4	13.2143	-
chr7	36429699	36429709	KLF5	13.9796	+
chr7	36429699	36429710	SP3	14.0163	+
chr7	36429699	36429711	SP8	12.3421	+
chr7	36429700	36429710	ZNF740	11.1101	+
chr7	36429703	36429719	ZNF143	0.603448	+
chr7	36429711	36429718	SPIB	11.2333	-
chr7	36429716	36429723	MEIS1	10.3111	-
chr7	36429720	36429737	RARA::RXRA	10.3265	-
chr7	36429728	36429741	NFKB1	1.12245	-
chr7	36429732	36429746	ZIC1	9.10638	+
chr7	36429732	36429747	ZIC3	11.4714	+
chr7	36429732	36429747	ZIC4	13.9636	+
chr7	36429735	36429748	TFAP2A(var.3)	10.4426	-
chr7	36429735	36429748	TFAP2B(var.3)	9.06557	+
chr7	36429735	36429748	TFAP2C(var.3)	9.7931	+
chr7	36429740	36429755	NR2C2	9.52857	+
chr7	36429745	36429757	ZBTB7A	10.9143	-
chr7	36429750	36429762	HES5	1	-
chr7	36429751	36429761	Hes1	10.6573	-
chr7	36429751	36429761	HEY1	12.8545	-
chr7	36429751	36429761	HEY2	11.1724	+
chr7	36429761	36429772	NRF1	10.6545	-
chr7	36429762	36429773	NRF1	10.9455	+
chr7	36429763	36429773	Hes1	10.9021	-
chr7	36429763	36429774	NRF1	15.5636	-
chr7	36429763	36429773	Tcfl5	10.0081	-
chr7	36429764	36429775	NRF1	18.2727	+
chr7	36429778	36429788	GCM2	10.7049	+
chr7	36429784	36429796	ZBTB7C	10.9194	-
chr7	36429785	36429797	ZBTB7A	10.6143	-
chr7	36429797	36429811	Zfx	17.6515	+
chr7	36429802	36429816	ZIC1	7.59574	+
chr7	36429809	36429820	Gfi1b	14.2759	-
chr7	36429809	36429820	RUNX1	12.8276	+
chr7	36429811	36429827	ZNF143	2.53448	-
chr7	36502558	36502568	FIGLA	11.7069	-
chr7	36502558	36502568	ID4	10.4754	-
chr7	36502558	36502568	TCF3	11.6538	-
chr7	36502558	36502568	TCF4	12.5306	-
chr7	36502560	36502569	ZEB1	12.6	-
chr7	36502561	36502577	EGR4	14.8182	-
chr7	36502562	36502577	EGR3	10.1897	-
chr7	36502565	36502579	KLF14	8	-
chr7	36502566	36502578	SP8	14.6974	-
chr7	36502567	36502578	KLF16	13.6897	-
chr7	36502567	36502578	SP3	14.4634	-
chr7	36502568	36502579	Klf1	10.2576	-
chr7	36502587	36502601	PLAG1	12.5102	-
chr7	36502659	36502674	FOXA1	10.6122	-
chr7	36532581	36532590	LIN54	11.873	+
chr7	36550959	36550975	GLIS1	-10.1923	+
chr7	36550975	36550984	HIC2	11.2545	+
chr7	36551060	36551069	LIN54	12.5238	-
chr7	36551066	36551077	TBX2	11.1273	+
chr7	36764074	36764087	ELF3	7.60345	-
chr7	36764075	36764087	EHF	10.2787	-
chr7	36764075	36764087	ELF1	9.2	-
chr7	36764075	36764086	ELF5	10.8909	-
chr7	36764113	36764128	RXRA::VDR	10.844	-
chr7	36764113	36764129	Vdr	4.19672	-
chr7	36764116	36764130	PLAG1	9.4898	-
chr7	36764124	36764136	TFAP2A(var.2)	11.5273	-
chr7	36764124	36764136	TFAP2B	12.1091	-
chr7	36764124	36764136	TFAP2C	12.0612	-
chr7	36764137	36764147	ELK1	11.9362	+
chr7	36764137	36764147	ELK3	11.7069	+
chr7	36764137	36764147	ERF	11.3286	+
chr7	36764137	36764147	ETV1	10.9091	+
chr7	36764137	36764147	ETV3	10.7042	+
chr7	36764138	36764149	Gabpa	11.0164	+
chr7	36764143	36764163	RREB1	10.5872	-
chr7	36764148	36764168	RREB1	7.30275	-
chr7	36764166	36764187	IRF1	10.0968	+
chr7	36764169	36764183	SPI1	5.83636	-
chr7	36764169	36764183	SPIC	10.9437	-
chr7	36764171	36764189	IRF2	4.97248	-
chr7	36764174	36764189	PRDM1	10.1636	-
chr7	36766868	36766880	ZBTB7B	10.5172	+
chr7	36766908	36766929	IRF1	10.5645	-
chr7	36766909	36766924	FOXP1	11.5775	+
chr7	36766947	36766957	MSC	9.7439	-
chr7	36766950	36766959	Hic1	11.6346	-
chr7	36771683	36771696	DUXA	11.5484	-
chr7	36771690	36771710	TBX19	10.8049	-
chr7	36771692	36771708	T	8.36538	-
chr7	36771702	36771716	CREB3L1	7.80303	+
chr7	36771708	36771718	Dlx1	10.8772	+
chr7	36771731	36771752	IRF1	15.3387	+
chr7	36771733	36771748	STAT1::STAT2	9.42424	+
chr7	36771749	36771760	Gfi1b	10.7586	-
chr7	36771751	36771761	Gfi1	11.4024	-
chr7	36771753	36771761	Dux	12.1475	-
chr7	36771753	36771766	DUXA	14.5	-
chr7	36771753	36771768	NFYB	12.5962	-
chr7	36771754	36771765	DUX4	16.4468	-
chr7	36771754	36771765	PHOX2A	11.06	-
chr7	36771754	36771765	Phox2b	11.0851	-
chr7	36771781	36771788	Nr2e3	12.8571	+
chr7	36773334	36773347	JUN	10.102	+
chr7	36773335	36773348	ATF4	12.5246	+
chr7	36773336	36773348	JDP2(var.2)	5.46939	-
chr7	36773337	36773350	DUXA	14.6452	+
chr7	36773338	36773349	DUX4	10.5957	+
chr7	36773338	36773349	NFIL3	10.9596	+
chr7	36773391	36773410	CTCF	10.5246	+
chr7	36773396	36773407	ELF5	10.9636	+
chr7	36773397	36773408	ELK4	10.8545	-
chr7	36773400	36773418	EWSR1-FLI1	-9.21053	+
chr7	36773435	36773451	POU4F3	11.3937	-
chr7	36773437	36773451	POU4F1	12.2913	-
chr7	36774042	36774057	Stat6	10.0345	-
chr7	36774048	36774063	NFYB	11.9808	+
chr7	36774051	36774069	NFYA	9.54878	-
chr7	36774089	36774097	MEIS2	11.7869	+
chr7	36774089	36774097	MEIS3	11.5	+
chr7	36776426	36776442	Pou2f3	11.6098	+
chr7	36776427	36776439	POU2F1	10.98	+
chr7	36776428	36776441	POU2F2	11.6034	-
chr7	36776428	36776440	POU3F1	10.8554	+
chr7	36776428	36776440	POU3F2	10.4677	+
chr7	36776429	36776438	POU5F1B	11.1858	+
chr7	36776451	36776462	NRL	10.5962	-
chr7	36776460	36776476	ZNF143	0.913793	-
chr7	36776468	36776477	THAP1	11.4474	-
chr7	36776496	36776508	Ddit3::Cebpa	11.8667	+
chr7	36776521	36776532	FOXP2	11.2576	+
chr7	36776522	36776533	Foxo1	14.2931	-
chr7	36776525	36776537	EHF	9.80328	+
chr7	36776525	36776537	ELF1	9.94545	+
chr7	36776525	36776538	ELF3	8.55172	+
chr7	36776525	36776537	ELF4	8.83607	+
chr7	36776525	36776546	IRF1	10.5161	-
chr7	36776526	36776537	ELF5	11.4364	+
chr7	36776526	36776537	ETV2	14.0328	+
chr7	36776527	36776538	ELK4	11.1636	-
chr7	36776527	36776537	ERF	12.3571	+
chr7	36776527	36776537	ERG	12.2545	+
chr7	36776527	36776537	ETS1	12.5517	+
chr7	36776527	36776537	FEV	10.8269	+
chr7	36776527	36776537	FLI1	12.0851	+
chr7	36786044	36786060	ZNF143	3.37931	+
chr7	36786076	36786090	SPIC	10.7465	+
chr7	36786119	36786133	MTF1	9.71951	-
chr7	36786135	36786149	CREB3L1	8.92424	-
chr7	36786136	36786147	MAX::MYC	10.9184	+
chr7	36786136	36786146	Myc	11.8727	-
chr7	36786137	36786147	CLOCK	12.4545	+
chr7	36786137	36786146	Creb3l2	11.7753	+
chr7	36786137	36786147	Hes1	9.98601	-
chr7	36786137	36786147	HEY1	12.0364	-
chr7	36786137	36786147	HEY2	12.9655	-
chr7	36786137	36786147	MAX	11.5577	-
chr7	36786137	36786147	MNT	11.8636	+
chr7	36786137	36786147	Npas2	14.2623	-
chr7	36786138	36786147	Creb3l2	15.9551	-
chr7	36786138	36786146	Id2	12.623	+
chr7	36786138	36786146	Mlxip	13.4262	-
chr7	36786139	36786147	Mycn	14.8197	-
chr7	36786149	36786160	Gata4	11.7241	-
chr7	36786150	36786161	Gata1	11.7755	-
chr7	36786162	36786183	REST	5	-
chr7	36787312	36787327	ESR2	11.3846	+
chr7	36787333	36787341	Atf3	11.918	+
chr7	36787333	36787343	Crem	11.3934	+
chr7	36787334	36787351	Hoxd8	11.869	-
chr7	36787336	36787352	POU4F2	12.9636	-
chr7	36787336	36787352	POU4F3	15.5748	-
chr7	36787337	36787353	Hoxb5	12.013	+
chr7	36787338	36787353	HNF1A	14.8052	-
chr7	36787338	36787349	mix-a	12.1587	+
chr7	36787338	36787352	POU4F1	16.7953	-
chr7	36787339	36787352	HNF1B	13.9394	+
chr7	36787339	36787353	POU4F1	11.7874	+
chr7	36787339	36787355	POU4F3	10.6457	+
chr7	36787343	36787357	ONECUT3	8.76404	-
chr7	36787344	36787358	IRF7	7.67742	-
chr7	36787365	36787379	POU4F1	10.6378	+
chr7	36787408	36787429	REST	6.67347	+
chr7	36787729	36787738	NFIX	10.4894	-
chr7	36787737	36787750	ATF4	11.0328	-
chr7	36787762	36787775	HSF2	9.98182	-
chr7	36787766	36787777	STAT1	9.67273	+
chr7	36787766	36787777	STAT3	13	+
chr7	36787770	36787777	NFATC2	12.2022	-
chr7	36787777	36787786	Nkx3-1	12.8	-
chr7	36787777	36787786	NKX3-2	11.8654	-
chr7	36787780	36787794	Mecom	11.9775	-
chr7	36787781	36787795	GATA2	11.0727	+
chr7	36787784	36787795	Gata1	13.1633	+
chr7	36787785	36787793	GATA3	14.3273	-
chr7	36787785	36787796	Gata4	13.8103	+
chr7	36787785	36787793	GATA5	10.931	-
chr7	36787786	36787804	GATA1::TAL1	13.0545	+
chr7	36787798	36787818	TBX19	11.3902	+
chr7	36787800	36787816	T	9.11538	-
chr7	36787815	36787832	Rarg(var.2)	-6.8	+
chr7	36789460	36789474	JUN(var.2)	14.6154	+
chr7	36789462	36789477	Bach1::Mafk	6.5	-
chr7	36789463	36789474	FOSL2	15.9091	+
chr7	36789463	36789474	JUNB	15.8571	+
chr7	36789464	36789475	FOS	13.9787	-
chr7	36789464	36789475	FOSL1	15.1273	+
chr7	36789464	36789475	JUND	12.4468	-
chr7	36789465	36789479	JUN(var.2)	12.6731	-
chr7	36789466	36789477	BATF::JUN	12.5385	-
chr7	36789466	36789473	FOS::JUN	11.9703	-
chr7	36789476	36789487	SPDEF	10.0182	+
chr7	36789487	36789498	Gfi1b	15.3621	+
chr7	36789494	36789505	Gata4	14.9138	-
chr7	36789495	36789506	Gata1	14.8776	-
chr7	36789495	36789509	GATA2	13.6545	-
chr7	36789497	36789505	GATA3	13.2909	+
chr7	36789497	36789505	GATA5	10.8448	+
chr7	36789497	36789507	HLTF	8.79268	-
chr7	36789506	36789524	EWSR1-FLI1	-10.5	-
chr7	36789509	36789523	SPI1	7.05455	-
chr7	36789509	36789530	ZNF263	16.898	-
chr7	36789521	36789532	E2F6	11.8621	-
chr7	36789532	36789545	HSF1	12.1475	+
chr7	36789532	36789545	HSF2	8.50909	+
chr7	36789532	36789545	HSF4	10.5366	+
chr7	36816794	36816808	PLAG1	6.40816	+
chr7	36816799	36816811	PKNOX1	3.97959	+
chr7	36816802	36816815	EOMES	10.5976	+
chr7	36816802	36816813	TBX2	11.4909	+
chr7	36816802	36816812	TBX21	10.4364	+
chr7	36816803	36816811	TBX1	11.102	+
chr7	36816803	36816811	TBX15	10.9038	+
chr7	36816803	36816811	TBX4	11.9592	+
chr7	36816803	36816811	TBX5	11.5345	+
chr7	36816807	36816815	VAX2	10.063	-
chr7	36816813	36816828	STAT1::STAT2	9.92424	+
chr7	36816846	36816859	ELF3	10.1207	-
chr7	36816847	36816859	EHF	9.57377	-
chr7	36816847	36816858	ELF5	11.8	-
chr7	36816851	36816865	SPI1	4.10909	-
chr7	36816862	36816880	EWSR1-FLI1	-9.13158	-
chr7	36816866	36816884	EWSR1-FLI1	-5.55263	-
chr7	36816872	36816883	Gabpa	12.1803	-
chr7	36816873	36816886	ELF3	9.62069	-
chr7	36816873	36816884	ELK4	13.6727	+
chr7	36816874	36816886	EHF	9.5082	-
chr7	36816874	36816886	ELF4	8.37705	-
chr7	36816874	36816885	ELF5	11.7455	-
chr7	36816874	36816884	ERF	11.6143	-
chr7	36816874	36816884	ETS1	11.5517	-
chr7	36816874	36816884	ETV6	12.3846	-
chr7	36816897	36816909	GLI2	9.96552	-
chr7	36827801	36827818	Foxj3	13.3636	+
chr7	36827801	36827818	Foxk1	11.5974	+
chr7	36827801	36827816	FOXP1	11.0282	+
chr7	36827804	36827816	Foxd3	12.6304	-
chr7	36827805	36827816	Foxo1	11.7241	-
chr7	36827805	36827816	Foxq1	12.051	-
chr7	36827820	36827832	PKNOX1	7.40816	+
chr7	36827820	36827832	PKNOX2	3.67213	+
chr7	36827820	36827832	TGIF1	3.59615	+
chr7	36827820	36827832	TGIF2	12.156	+
chr7	36827829	36827841	Foxa2	13.33	-
chr7	36827830	36827845	FOXA1	14.0612	-
chr7	36827833	36827844	Foxo1	14.1379	-
chr7	36827837	36827848	ETV2	13.3607	+
chr7	36827892	36827906	IRF8	4.27273	-
chr7	36827909	36827916	MEIS1	10.3111	-
chr7	36830034	36830048	RXRB	0.163636	-
chr7	36830053	36830065	ELF1	8.54545	-
chr7	36830087	36830099	FOXC2	11.2772	+
chr7	36830088	36830100	Foxd3	14.7065	-
chr7	36830106	36830117	CEBPA	11.102	-
chr7	36830118	36830127	THAP1	10.1447	+
chr7	36830123	36830134	Myog	12.0204	+
chr7	36830123	36830133	NHLH1	13.9828	+
chr7	36830123	36830134	Tcf12	11.4694	+
chr7	36830130	36830145	EGR3	6.87931	-
chr7	36830144	36830159	FOXP1	11.831	-
chr7	36830145	36830159	FOXF2	10.1667	-
chr7	36843585	36843599	ONECUT2	10.9828	-
chr7	36843585	36843599	ONECUT3	10.6404	-
chr7	36843596	36843607	FOXB1	12.1731	+
chr7	36843596	36843607	FOXC1	10.94	+
chr7	36843624	36843637	DUXA	13.4677	+
chr7	36843625	36843636	DUX4	13.3191	+
chr7	36843628	36843639	FOXH1	11.25	+
chr7	36843634	36843643	SOX9	10.7073	-
chr7	36849315	36849332	Six3	9.69737	-
chr7	36849318	36849339	REST	4.17347	+
chr7	36849328	36849341	ZBTB18	10.7571	+
chr7	36849330	36849340	FIGLA	11.4138	-
chr7	36849330	36849340	ID4	13.3115	-
chr7	36849330	36849340	TCF3	12.7308	-
chr7	36849330	36849340	TCF4	13.9184	-
chr7	36849332	36849341	ZEB1	15.2	-
chr7	36849333	36849341	TBX5	10.9655	+
chr7	36849392	36849403	PHOX2A	10.58	+
chr7	36849393	36849409	Hoxb5	11.2078	+
chr7	36849393	36849409	Hoxd3	11.6364	-
chr7	36849395	36849405	ALX3	11.0198	-
chr7	36849396	36849404	DLX6	10.4407	-
chr7	36849396	36849404	EN1	10.8983	+
chr7	36849396	36849404	LBX1	11.2222	+
chr7	36849396	36849404	Lhx8	10.4727	-
chr7	36849396	36849404	PDX1	11.3396	+
chr7	36849396	36849404	VAX1	10.8299	-
chr7	36849396	36849404	VAX2	11.1102	-
chr7	36849396	36849404	VSX1	11.2441	-
chr7	36849396	36849404	VSX2	11.7244	-
chr7	36849405	36849420	STAT1::STAT2	10.0303	-
chr7	36849428	36849443	TBP	11.2917	-
chr7	36849434	36849444	HOXA13	11.25	-
chr7	36849434	36849444	HOXB13	10.8	-
chr7	36849434	36849445	HOXC13	10.2419	-
chr7	36849434	36849444	HOXD13	11.2222	-
chr7	36867744	36867759	Nfe2l2	9.5	+
chr7	36867748	36867763	MAF::NFE2	10.1311	+
chr7	36867773	36867783	NOTO	10.76	-
chr7	36867792	36867806	POU1F1	10.8103	-
chr7	36867792	36867805	POU2F2	12.3103	+
chr7	36867793	36867805	POU3F1	10.8313	-
chr7	36867793	36867805	POU3F2	10.2258	-
chr7	36867793	36867806	POU3F3	10.44	-
chr7	36867828	36867839	BATF::JUN	10.9615	-
chr7	36878510	36878522	HES5	1.43103	-
chr7	36878510	36878520	Myc	12.8182	-
chr7	36878510	36878522	PKNOX1	1.7551	-
chr7	36878510	36878522	PKNOX2	4.08197	-
chr7	36878510	36878521	USF1	10.9184	-
chr7	36878511	36878521	NEUROG2	9.12121	-
chr7	36878511	36878521	Twist2	12.3443	-
chr7	36878518	36878536	TP53	8.30612	-
chr7	36878518	36878536	TP73	10.3654	+
chr7	36878564	36878580	Hnf4a	2.4	-
chr7	36878566	36878581	HNF4G	11.1346	-
chr7	36878603	36878614	Nkx2-5(var.2)	11.1455	-
chr7	36878612	36878620	MEIS2	11.7869	+
chr7	36878612	36878620	MEIS3	11.5	+
chr7	36878626	36878633	SPIB	11.2333	+
chr7	36885408	36885424	ZNF143	1.41379	-
chr7	36885441	36885454	Hoxc9	10.3968	-
chr7	36885455	36885471	RFX4	9.27273	-
chr7	36885456	36885470	Rfx1	11.3621	-
chr7	36885468	36885477	THAP1	10.6579	-
chr7	36885491	36885503	EHF	9.85246	-
chr7	36885491	36885503	ELF4	9.42623	-
chr7	36885491	36885502	ELF5	11.8909	-
chr7	36885504	36885518	GATA2	12.3091	+
chr7	36885507	36885518	Gata1	14.102	+
chr7	36885508	36885516	GATA3	13.2909	-
chr7	36885508	36885519	Gata4	15.5172	+
chr7	36885508	36885516	GATA5	10.8448	-
chr7	37488782	37488797	MEF2C	10.7966	+
chr7	37488783	37488796	Hoxc9	11.3175	+
chr7	37488784	37488796	MEF2A	13.5968	+
chr7	37488784	37488796	MEF2B	12.5455	+
chr7	37488784	37488796	MEF2D	12.5091	+
chr7	37488814	37488829	JUND(var.2)	10.6809	+
chr7	37488840	37488857	Hoxd8	10.4643	-
chr7	37488841	37488858	Alx1	16.1169	-
chr7	37488841	37488858	Alx4	13.1429	-
chr7	37488841	37488858	Arx	13.5595	+
chr7	37488841	37488856	HNF1A	9.94805	+
chr7	37488842	37488859	Alx1	15.0519	+
chr7	37488842	37488859	Alx4	15.2468	+
chr7	37488842	37488859	Arx	14.4405	-
chr7	37488843	37488859	Hoxd3	12.039	-
chr7	37488844	37488852	HOXA5	10.82	+
chr7	37488845	37488855	ALX3	10.0495	+
chr7	37488845	37488855	Dlx1	10.0614	+
chr7	37488845	37488855	EMX1	10.469	-
chr7	37488845	37488855	EMX2	11.617	+
chr7	37488845	37488855	ESX1	11.2222	+
chr7	37488845	37488855	GBX1	12.2537	+
chr7	37488845	37488855	GBX2	11.6383	+
chr7	37488845	37488855	GSX1	10.2381	+
chr7	37488845	37488855	GSX2	10.2642	+
chr7	37488845	37488855	HESX1	12.0364	-
chr7	37488845	37488855	HOXA2	10.6038	+
chr7	37488845	37488855	HOXB2	10.2453	+
chr7	37488845	37488855	HOXB3	10.64	+
chr7	37488845	37488855	LBX2	10.7627	+
chr7	37488845	37488855	LHX2	13.3556	+
chr7	37488845	37488855	LHX6	13.2909	+
chr7	37488845	37488855	MEOX1	12.5455	+
chr7	37488845	37488855	MEOX2	10.8614	+
chr7	37488845	37488856	mix-a	14	-
chr7	37488845	37488855	MIXL1	10.4167	+
chr7	37488845	37488855	MNX1	10.8806	+
chr7	37488845	37488855	NOTO	12.06	+
chr7	37488845	37488855	POU6F1	12.3605	-
chr7	37488845	37488855	RAX	11.9492	+
chr7	37488846	37488854	ISX	11.4407	+
chr7	37488846	37488854	LBX1	12.3968	-
chr7	37488846	37488854	Lhx4	10.8	+
chr7	37488846	37488854	Lhx8	10.4182	+
chr7	37488846	37488854	LHX9	10.1525	+
chr7	37488846	37488854	LMX1A	10.7638	+
chr7	37488846	37488854	LMX1B	9.94737	+
chr7	37488846	37488854	NKX6-1	11.3898	+
chr7	37488846	37488854	NKX6-2	10.14	+
chr7	37488846	37488854	PAX4	11.1791	+
chr7	37488846	37488854	PRRX1	10.76	+
chr7	37488846	37488854	RAX2	10.1239	+
chr7	37488846	37488854	SHOX	10.1782	-
chr7	37488846	37488854	Shox2	11	+
chr7	37488846	37488854	UNCX	10.1858	+
chr7	37488846	37488854	VSX1	10.5276	+
chr7	37488846	37488854	VSX2	11.2756	+
chr7	37488850	37488865	RXRA::VDR	5.42202	-
chr7	37488860	37488870	GCM2	10.623	-
chr7	37506810	37506821	BATF::JUN	11.7308	+
chr7	37506837	37506851	NFIC::TLX1	6.63265	-
chr7	37506852	37506863	Nkx2-5(var.2)	11.2364	+
chr7	37506853	37506869	SOX8	-5.66667	-
chr7	37506879	37506891	Tcf7	8.67742	-
chr7	37506899	37506913	Tcf21	6.30263	+
chr7	37506901	37506911	MSC	11.6585	-
chr7	37630477	37630490	POU2F2	10.3103	+
chr7	37630487	37630503	GLIS1	-7.34615	-
chr7	37630488	37630502	GLIS2	10.1803	-
chr7	37630488	37630502	GLIS3	6.90909	-
chr7	37630521	37630529	Sox2	13.377	+
chr7	37630521	37630531	Sox3	14.069	+
chr7	37630521	37630531	Sox6	12.5286	+
chr7	37630525	37630535	Hand1::Tcf3	11.3483	+
chr7	37630532	37630547	Nfe2l2	10.6364	+
chr7	37630536	37630551	MAF::NFE2	11.2623	+
chr7	37630555	37630572	Gmeb1	10.8158	-
chr7	37630556	37630573	Gmeb1	10.8816	+
chr7	37630560	37630568	GMEB2	12.7429	-
chr7	37630589	37630596	SPIB	11.2333	+
chr7	37635218	37635229	Esrra	10.4	+
chr7	37635219	37635229	Esrrg	11.551	+
chr7	37635221	37635238	Rarg(var.2)	3.70909	+
chr7	37635221	37635237	ZNF143	2.5	-
chr7	37635266	37635284	TP53	7.44898	+
chr7	37635266	37635284	TP73	12.5577	-
chr7	37635295	37635307	MEF2A	11.6613	+
chr7	37635295	37635307	MEF2D	8	+
chr7	37638525	37638541	SOX8	-12.2121	+
chr7	37638534	37638544	Gfi1	12.7195	-
chr7	37638556	37638566	TFAP4	11.2182	+
chr7	37638609	37638620	Gata4	11	-
chr7	37638610	37638624	GATA2	13.9455	-
chr7	37638612	37638620	GATA5	10.4828	+
chr7	37638621	37638632	HOXC13	11.1613	+
chr7	37638631	37638642	E2F6	10.8276	-
chr7	37638645	37638656	Klf1	11.7576	-
chr7	37638645	37638655	Klf4	10.6633	+
chr7	37706331	37706343	HINFP	11.7727	-
chr7	37706376	37706394	EWSR1-FLI1	2.09211	-
chr7	37706381	37706402	ZNF263	18.9592	-
chr7	37706384	37706402	EWSR1-FLI1	-4.52632	-
chr7	37706384	37706405	ZNF263	17.8163	-
chr7	37706385	37706399	EGR1	12.9231	+
chr7	37706385	37706406	ZNF263	19.5102	-
chr7	37706387	37706398	E2F6	12.3448	-
chr7	37706388	37706409	ZNF263	18.7347	-
chr7	37706396	37706410	SPI1	4.32727	-
chr7	37706396	37706410	SPIC	12.493	-
chr7	37706399	37706406	SPIB	11.2333	-
chr7	37706404	37706425	ZNF263	20.2653	-
chr7	37706407	37706428	ZNF263	19.0408	-
chr7	37706412	37706430	EWSR1-FLI1	-5.06579	-
chr7	37706426	37706447	MAFG	11.9184	-
chr7	37706429	37706444	Bach1::Mafk	9.31579	-
chr7	37706431	37706449	MAFF	11.9333	+
chr7	37710250	37710267	Six3	11.8684	-
chr7	37710266	37710280	Stat4	10.931	+
chr7	37710277	37710290	NFKB2	11.4848	+
chr7	37710279	37710289	REL	12.9899	-
chr7	37710279	37710289	RELA	14.0408	-
chr7	37710294	37710310	SOX4	-14.2424	+
chr7	37710303	37710318	FOXP1	11.2254	-
chr7	37710307	37710317	NFAT5	10.7903	+
chr7	37710308	37710315	NFATC2	12.2022	+
chr7	37710315	37710332	Foxk1	11.7662	+
chr7	37710316	37710331	FOXA1	11.6122	-
chr7	37710317	37710328	FOXB1	14.5192	+
chr7	37710317	37710328	FOXC1	13.4	+
chr7	37710317	37710329	FOXC2	11.6634	+
chr7	37710328	37710335	SPIB	11.2333	+
chr7	37710358	37710373	RXRA::VDR	7.45872	+
chr7	37714355	37714366	RUNX1	11	-
chr7	37714382	37714394	Tcf7	8.90323	+
chr7	37714383	37714391	NR4A2	11.2929	+
chr7	37714392	37714402	Hand1::Tcf3	11.1011	-
chr7	37714446	37714454	MEIS2	11.5574	-
chr7	37723306	37723323	ZNF410	1.63636	-
chr7	37723308	37723319	HOXA10	10.9434	-
chr7	37723308	37723318	HOXA13	11	-
chr7	37723308	37723318	HOXB13	11.0182	-
chr7	37723309	37723318	CDX1	11.283	-
chr7	37723309	37723320	CDX2	13.7288	-
chr7	37723314	37723331	Foxj3	10.7532	-
chr7	37723314	37723331	Foxk1	10.9481	-
chr7	37723315	37723330	FOXA1	10.8571	+
chr7	37723317	37723329	FOXC2	11.4356	-
chr7	37723318	37723329	FOXB1	11.1923	-
chr7	37723319	37723331	Foxa2	11.12	+
chr7	37723322	37723339	RARA(var.2)	3.63934	-
chr7	37723325	37723340	Stat6	13.3793	-
chr7	37723327	37723338	Stat5a::Stat5b	11.0816	-
chr7	37723343	37723358	PRDM1	12.7818	-
chr7	37723349	37723362	ELF3	7.65517	-
chr7	37723350	37723361	ELF5	11.8	-
chr7	37723350	37723364	SPIC	10.2817	-
chr7	37723358	37723370	PBX1	10.3571	-
chr7	37723382	37723397	Pou5f1::Sox2	10.1532	-
chr7	37723402	37723412	NFAT5	11.2097	-
chr7	37723405	37723420	Nfe2l2	9.77273	+
chr7	37723412	37723423	Myog	13.6531	-
chr7	37723412	37723423	Tcf12	13	-
chr7	37723413	37723423	Ascl2	11.7143	+
chr7	37723413	37723426	Myod1	13.9388	+
chr7	37723413	37723423	NHLH1	12.8103	+
chr7	37888124	37888145	REST	8.29592	+
chr7	37888166	37888173	SPIB	11.2333	+
chr7	37888174	37888192	EWSR1-FLI1	-6.73684	+
chr7	37888186	37888196	MZF1(var.2)	11.9495	+
chr7	37888206	37888221	Bach1::Mafk	12.6711	+
chr7	37888210	37888223	Myod1	12.3673	-
chr7	37888212	37888222	Myb	10.4754	-
chr7	37888213	37888224	Myog	13.6735	+
chr7	37888213	37888224	Tcf12	13.2653	+
chr7	38064924	38064935	TFAP2C(var.2)	10.9615	-
chr7	38065043	38065055	FOXC2	11.4455	-
chr7	38217772	38217783	Nkx2-5(var.2)	15.1818	+
chr7	38217791	38217806	HNF4G	11.8269	-
chr7	38217826	38217837	EGR2	8.93103	-
chr7	38217827	38217841	XBP1	9.32692	+
chr7	38217828	38217842	CREB3	11.3	+
chr7	38217831	38217839	CREB1	10.8649	-
chr7	38217838	38217850	Mafb	11.1573	+
chr7	38217838	38217849	NRL	11.0385	+
chr7	38217841	38217854	JUN	10.5102	+
chr7	38217842	38217856	ATF7	12.1571	-
chr7	38217842	38217856	BATF3	10.3485	+
chr7	38217842	38217856	CREB3	9.58571	-
chr7	38217843	38217855	Creb5	13.5273	+
chr7	38217843	38217853	Crem	11.8689	+
chr7	38217843	38217855	JDP2(var.2)	15.2245	+
chr7	38217845	38217853	CREB1	13.5495	-
chr7	38217845	38217855	Crem	12.3607	-
chr7	38217846	38217854	Atf1	11.2459	-
chr7	38217848	38217858	Arntl	11.377	+
chr7	38217848	38217860	HES7	5.24138	-
chr7	38217848	38217858	Mitf	10.3878	+
chr7	38217848	38217856	Pax2	10.1889	+
chr7	38217849	38217859	BHLHE41	8.32692	-
chr7	38217878	38217889	GCM1	11.0816	+
chr7	38217878	38217888	GCM2	12.082	+
chr7	38217880	38217889	THAP1	11	-
chr7	38272698	38272715	BCL6B	-8.02857	+
chr7	38272699	38272709	NFAT5	13.629	+
chr7	38272699	38272709	NFATC1	11.1789	+
chr7	38272699	38272709	NFATC3	11.9697	+
chr7	38272700	38272707	NFATC2	12.2022	+
chr7	38272700	38272711	Stat5a::Stat5b	11.6939	+
chr7	38272728	38272742	FOXF2	12.2222	+
chr7	38272728	38272745	Foxj3	14.9221	+
chr7	38272728	38272745	Foxk1	14.1429	+
chr7	38272728	38272743	FOXP1	11.9577	+
chr7	38272730	38272742	FOXC2	11.7921	+
chr7	38272733	38272741	FOXD1	13.33	+
chr7	38272733	38272740	FOXD2	11.4237	+
chr7	38272733	38272741	FOXG1	13.7978	+
chr7	38272733	38272740	FOXI1	12.9455	+
chr7	38272733	38272741	Foxj2	13.3226	+
chr7	38272733	38272740	FOXL1	12	+
chr7	38272733	38272741	FOXO3	14.3636	+
chr7	38272733	38272740	FOXO4	12.4364	+
chr7	38272733	38272740	FOXO6	12.9808	+
chr7	38272733	38272740	FOXP3	11.3611	+
chr7	38272733	38272742	SRY	10.8889	+
chr7	38272751	38272766	STAT1::STAT2	9.21212	-
chr7	38272768	38272782	CREB3	9.67143	+
chr7	38272768	38272782	CREB3L1	12.8636	+
chr7	38272781	38272791	ZNF740	10.4495	+
chr7	38272782	38272793	E2F6	11	-
chr7	38272783	38272803	RREB1	13.2477	+
chr7	38272786	38272798	ZBTB7C	10.8065	+
chr7	38272787	38272801	EGR1	13.7885	+
chr7	38272790	38272801	EGR2	8.93103	+
chr7	38272799	38272813	EGR1	13.0577	+
chr7	38272807	38272819	ZBTB7C	10.6613	+
chr7	38272810	38272822	SP8	10.5921	+
chr7	38282595	38282610	JUND(var.2)	11.6596	-
chr7	38282598	38282615	Rarg(var.2)	-6.90909	+
chr7	38282603	38282620	PAX1	6.58182	+
chr7	38282603	38282620	PAX9	1.92727	+
chr7	38285303	38285323	RREB1	6.49541	-
chr7	38285304	38285316	ZBTB7B	10	-
chr7	38285324	38285344	PPARG	12.6556	-
chr7	38285326	38285343	ESR1	2.77273	-
chr7	38285327	38285342	ESR2	12.6923	-
chr7	38285361	38285376	JUND(var.2)	11.6596	-
chr7	38285364	38285381	Rarg(var.2)	-6.90909	+
chr7	38285369	38285386	PAX1	6.58182	+
chr7	38285369	38285386	PAX9	1.92727	+
chr7	38285403	38285413	SREBF1	10.7317	-
chr7	38285403	38285413	Srebf1(var.2)	10.9138	-
chr7	38285403	38285413	SREBF2(var.2)	10.1455	-
chr7	38285403	38285414	USF1	10.7143	+
chr7	38285403	38285414	USF2	11.3061	+
chr7	38285406	38285419	NFKB1	3.26531	-
chr7	38320501	38320513	GLI2	12.3966	+
chr7	38320510	38320524	Zfx	13.803	+
chr7	38320512	38320532	RREB1	10.7339	-
chr7	38320524	38320535	RUNX1	10.9138	+
chr7	38320542	38320560	IRF2	4.75229	+
chr7	38320544	38320553	ZEB1	10.8364	-
chr7	38320597	38320608	ETV2	9.72131	+
chr7	38320601	38320611	RELA	10.5102	-
chr7	38320619	38320634	HNF4G	10.2308	-
chr7	38347485	38347496	BATF::JUN	12.7692	-
chr7	38347498	38347516	NFYA	19.7317	+
chr7	38347503	38347513	EN2	10.4746	-
chr7	38347504	38347512	Dux	12.1475	-
chr7	38347504	38347519	NFYB	16.9231	-
chr7	38347516	38347526	Mitf	10.398	+
chr7	38347516	38347527	USF1	13.8571	-
chr7	38347516	38347527	USF2	13.3673	-
chr7	38347559	38347569	SREBF2	10.6517	-
chr7	38347594	38347602	GATA5	10.4483	-
chr7	38347594	38347610	RFX3	8.60606	-
chr7	38347594	38347610	RFX5	6.27586	+
chr7	38347939	38347954	Stat6	10.2069	+
chr7	38347942	38347956	Stat4	10.8966	+
chr7	38347969	38347983	EBF1	8.60656	+
chr7	38347986	38348002	Hoxd3	11.7922	+
chr7	38347988	38348004	Hoxb5	11.8961	+
chr7	38347988	38348004	Hoxd3	11.8442	-
chr7	38347990	38348000	EMX1	10.4336	-
chr7	38347990	38348000	EMX2	11.617	+
chr7	38347990	38348000	EVX1	10.2075	+
chr7	38347990	38348000	EVX2	10.52	+
chr7	38347990	38348000	HOXA2	10.6415	+
chr7	38347990	38348000	HOXB2	10.3396	+
chr7	38347990	38348000	HOXB3	10.2	+
chr7	38347990	38348000	LHX2	10.9333	-
chr7	38347990	38348000	MEOX1	11.6909	-
chr7	38347990	38348000	MEOX2	10.0099	+
chr7	38347990	38348000	MIXL1	9.9375	+
chr7	38347990	38348000	NOTO	10.78	-
chr7	38347991	38347999	DLX6	10.4407	-
chr7	38347991	38347999	EN1	10.8983	+
chr7	38347991	38347999	LBX1	11.2222	+
chr7	38347991	38347999	Lhx8	10.4727	-
chr7	38347991	38347999	PDX1	11.3396	+
chr7	38347991	38348001	POU6F2	11.6545	-
chr7	38347991	38347999	VAX1	10.8299	-
chr7	38347991	38347999	VAX2	11.1102	-
chr7	38347991	38347999	VSX1	11.2441	-
chr7	38347991	38347999	VSX2	11.7244	-
chr7	38348015	38348028	SCRT2	5.93443	+
chr7	38348025	38348043	MAFF	10.3333	+
chr7	38348026	38348041	MAFK	10.4667	+
chr7	38348029	38348041	Mafb	12.6966	-
chr7	38348030	38348041	NRL	10.4231	-
chr7	38349273	38349283	SMAD3	9.89091	+
chr7	38349282	38349295	NFKB1	1.83673	-
chr7	38349282	38349289	SPIB	11.2333	+
chr7	38349283	38349296	NFKB1	0.938776	-
chr7	38349283	38349296	NFKB2	8.69697	+
chr7	38349285	38349295	REL	14.1212	-
chr7	38349285	38349295	RELA	13.9694	-
chr7	38349289	38349299	MZF1(var.2)	11.899	-
chr7	38349301	38349309	TBX5	10.9655	+
chr7	38349311	38349322	Nkx2-5(var.2)	12.0727	+
chr7	38349329	38349339	NKX2-3	12.3269	-
chr7	38349329	38349338	NKX2-8	11.0962	-
chr7	38349330	38349338	ISL2	10.7788	-
chr7	38349330	38349339	Nkx3-1	12.2727	-
chr7	38349330	38349339	NKX3-2	12.3462	-
chr7	38349336	38349356	RREB1	8.13761	-
chr7	38349346	38349360	Zfx	11.0758	+
chr7	38350212	38350222	TBR1	10.4894	+
chr7	38350242	38350259	RARA(var.2)	5.2459	-
chr7	38350252	38350266	NFIC::TLX1	9.70408	-
chr7	38350253	38350267	NFIC::TLX1	6.06122	+
chr7	38350254	38350269	Pparg::Rxra	11.8919	-
chr7	38354974	38354990	SOX4	-11.8788	+
chr7	38354975	38354990	SOX21	5.36735	-
chr7	38355028	38355039	USF1	11.6531	-
chr7	38355029	38355039	TFEB	11.9231	+
chr7	38355029	38355039	TFEC	11.6463	+
chr7	38355029	38355040	USF1	10.3878	+
chr7	38355035	38355051	SRF	3.93443	+
chr7	38355090	38355101	Gata4	11.6724	-
chr7	38370072	38370087	Sox11	-9.75714	-
chr7	38370072	38370088	SOX4	-11.1212	-
chr7	38370106	38370120	Zfx	11.0758	+
chr7	38370111	38370124	NFKB2	7.77273	+
chr7	38370112	38370125	NFKB1	3.40816	-
chr7	38370112	38370125	NFKB2	8.66667	-
chr7	38370112	38370122	REL	12.1212	+
chr7	38370114	38370133	CTCF	10.1148	-
chr7	38370117	38370127	MZF1(var.2)	12.0101	-
chr7	38370142	38370153	Klf1	10.1515	-
chr7	38370168	38370176	NR4A2	11.2929	+
chr7	38370183	38370193	MSC	10.2073	+
chr7	38370183	38370193	TFAP4	12.9091	+
chr7	38371499	38371515	Vdr	3.54098	+
chr7	38371500	38371515	RXRA::VDR	5.76147	+
chr7	38371514	38371532	MAFF	11.9111	-
chr7	38371516	38371528	Mafb	12.6292	+
chr7	38371516	38371531	MAFK	11.5111	-
chr7	38371516	38371527	NRL	12.5385	+
chr7	38371518	38371532	MTF1	6.32927	+
chr7	38371520	38371534	BATF3	4.60606	+
chr7	38371521	38371533	Creb5	9.34545	+
chr7	38371521	38371533	JDP2(var.2)	9.34694	+
chr7	38371521	38371536	JUND(var.2)	10.1277	-
chr7	38371522	38371535	JUN	9.85714	-
chr7	38371526	38371539	Myod1	11.7959	-
chr7	38371528	38371541	ZBTB18	9.9	-
chr7	38371529	38371540	Myog	12.8367	+
chr7	38371529	38371539	NHLH1	11.4483	-
chr7	38371529	38371540	Tcf12	12.5714	+
chr7	38371536	38371554	EWSR1-FLI1	-6.82895	+
chr7	38371547	38371559	INSM1	11.0204	+
chr7	38371605	38371619	Rfx1	9.37931	-
chr7	38371607	38371622	SP2	12.1724	-
chr7	38371608	38371622	EGR1	10.3269	-
chr7	38371611	38371622	SP1	14.6923	-
chr7	38371611	38371622	Spz1	10.9455	+
chr7	38371612	38371622	KLF5	12.9184	-
chr7	38376295	38376309	Arid5a	12	-
chr7	38376304	38376321	PAX1	10.6182	-
chr7	38376304	38376321	PAX9	6.6	-
chr7	38376336	38376347	ELK4	11.4909	-
chr7	38376336	38376346	ETS1	10.7586	+
chr7	38376353	38376372	PAX5	12.7903	-
chr7	38376378	38376394	ZNF143	3.25862	+
chr7	38376379	38376391	ELF1	8.32727	+
chr7	38376381	38376392	ELK4	10.7818	-
chr7	38376389	38376402	Myod1	12.0408	+
chr7	38376394	38376411	SP4	4.63636	+
chr7	38376397	38376408	SP1	14.7692	+
chr7	38376397	38376412	SP2	13.4655	+
chr7	38376405	38376418	SCRT2	6	+
chr7	38379882	38379893	Myog	11.1633	-
chr7	38379883	38379893	NHLH1	14.8103	-
chr7	38379891	38379906	Nr2f6(var.2)	-3.45714	-
chr7	38379908	38379919	DMRT3	12.4098	-
chr7	38379915	38379926	FOS	10.9149	-
chr7	38379924	38379939	TBP	12.1667	+
chr7	38379965	38379978	ZBTB18	12.1571	-
chr7	38379966	38379977	Myog	13.102	+
chr7	38379966	38379977	Tcf12	13.0612	+
chr7	38379986	38380001	Nfe2l2	8.9697	+
chr7	38379991	38380002	EGR2	9.58621	-
chr7	38670952	38670963	GCM1	11.7755	+
chr7	38670985	38671000	ZIC3	10.3571	-
chr7	38670985	38671000	ZIC4	10.5818	-
chr7	38670986	38671000	ZIC1	6.42553	-
chr7	38670999	38671010	NRF1	13.4182	+
chr7	38671009	38671027	EWSR1-FLI1	-9.88158	+
chr7	38671009	38671030	ZNF263	22.2857	+
chr7	38671013	38671024	E2F4	12.8621	+
chr7	38671013	38671024	E2F6	14.1724	+
chr7	38671018	38671039	ZNF263	26.6122	+
chr7	38671021	38671039	EWSR1-FLI1	-9.88158	+
chr7	38671021	38671042	ZNF263	26.1633	+
chr7	38671024	38671045	ZNF263	17.0408	+
chr7	38671025	38671036	E2F4	12.8621	+
chr7	38671025	38671036	E2F6	14.1724	+
chr7	38671030	38671044	EGR1	13.6731	-
chr7	38695512	38695533	REST	4.46939	-
chr7	38695524	38695545	REST	4.69388	-
chr7	38695537	38695550	Myod1	15.2245	-
chr7	38695538	38695550	TAL1::TCF3	12.0899	+
chr7	38695538	38695552	Tcf21	14.6974	+
chr7	38695539	38695550	Myog	12.7551	-
chr7	38695539	38695550	Tcf12	12.9796	-
chr7	38695540	38695550	Ascl2	16.2	+
chr7	38695540	38695550	MSC	15.5122	+
chr7	38695540	38695550	MYF6	13.6515	-
chr7	38695540	38695553	Myod1	14.551	+
chr7	38695540	38695551	Myog	14.7347	+
chr7	38695540	38695550	NHLH1	12.8793	+
chr7	38695540	38695551	Tcf12	15.1633	+
chr7	38695540	38695550	TFAP4	13.1273	+
chr7	38695574	38695587	NR2F1	12.5714	+
chr7	38695575	38695583	CREB1	11.3964	+
chr7	38695575	38695590	HNF4G	10.3077	+
chr7	38695575	38695592	NR1H2::RXRA	1.91011	+
chr7	38695576	38695592	Hnf4a	6.07273	+
chr7	38695576	38695590	Nr2f6	12.3636	+
chr7	38695576	38695590	Rxra	11.8293	+
chr7	38695576	38695590	RXRB	2.85455	+
chr7	38695576	38695590	RXRG	6.38298	+
chr7	38695591	38695602	Esrra	10.5273	+
chr7	38695605	38695614	RUNX2	11.7885	+
chr7	38695605	38695615	RUNX3	11.3654	+
chr7	38696788	38696799	ELK4	11.1636	+
chr7	38696789	38696800	ELF5	11.4364	-
chr7	38696789	38696799	ERF	12.3571	-
chr7	38696789	38696799	ERG	12.2545	-
chr7	38696789	38696799	ETS1	12.5517	-
chr7	38696789	38696800	ETV2	14.0328	-
chr7	38696789	38696799	FEV	10.8269	-
chr7	38696789	38696799	FLI1	12.0851	-
chr7	38696805	38696822	RARA::RXRA	9.36735	+
chr7	38696841	38696856	Bach1::Mafk	8.57895	+
chr7	38696844	38696858	JUN(var.2)	10.9231	-
chr7	38696844	38696859	MAF::NFE2	8.34426	+
chr7	38696864	38696875	Foxo1	11.8966	+
chr7	38696868	38696881	JUN	9.97959	-
chr7	38712015	38712029	MTF1	5.47561	-
chr7	38712018	38712028	Myc	13.6182	+
chr7	38712030	38712043	POU2F2	10.0345	-
chr7	38712049	38712060	FOSL1	10.3636	-
chr7	38712049	38712060	JUND	11.5745	-
chr7	38712057	38712078	IRF1	15.0484	-
chr7	38712061	38712079	IRF2	7.91743	+
chr7	38712061	38712076	PRDM1	12.9273	+
chr7	38712061	38712076	STAT1::STAT2	12.4848	-
chr7	38712063	38712084	IRF1	11.7581	-
chr7	38712067	38712081	SPI1	5.81818	+
chr7	38712067	38712082	STAT1::STAT2	8.89394	-
chr7	38712097	38712112	MAFK	11.9778	+
chr7	38712098	38712116	GATA1::TAL1	11.6545	+
chr7	38712100	38712112	Mafb	10.7865	-
chr7	38712101	38712112	NRL	11.1731	-
chr7	38712117	38712133	ZNF143	3.08621	+
chr7	38717815	38717826	Hoxa9	11.1974	-
chr7	38717829	38717840	FOXH1	11.5	+
chr7	38717840	38717851	FOXB1	11	-
chr7	38717869	38717884	MAF::NFE2	10.0164	-
chr7	38717873	38717888	Nfe2l2	10.6061	-
chr7	38717895	38717910	Nfe2l2	8.92424	+
chr7	38726605	38726618	Hes2	10.7778	-
chr7	38726606	38726624	TP53	7.20408	+
chr7	38726606	38726624	TP63	-1.37931	-
chr7	38726624	38726635	BATF::JUN	12.4615	+
chr7	38726626	38726637	FOS	11.1915	-
chr7	38726637	38726655	MAFF	11.1333	-
chr7	38726639	38726651	Mafb	11.0562	+
chr7	38726639	38726654	MAFK	12.3778	-
chr7	38726639	38726650	NRL	10.9231	+
chr7	38726676	38726686	TEAD1	11.9032	+
chr7	38726676	38726686	TEAD4	12.3871	+
chr7	38726677	38726685	TEAD3	13.2041	+
chr7	38726694	38726711	ZNF410	-2.47273	-
chr7	38726697	38726708	CEBPA	13.3265	-
chr7	38750207	38750224	BCL6B	-10.1714	-
chr7	38750209	38750217	HOXA5	10.34	-
chr7	38750239	38750256	Arx	11.2857	-
chr7	38750240	38750251	Arid3b	12.5397	+
chr7	38750241	38750254	Lhx3	11.3663	-
chr7	38750241	38750252	mix-a	11.7937	+
chr7	38750242	38750253	mix-a	12.0317	-
chr7	38750242	38750252	MNX1	11	-
chr7	38750243	38750254	Arid3b	11.3492	-
chr7	38750243	38750251	Lhx4	11.0182	-
chr7	38750243	38750251	LMX1A	11.4094	-
chr7	38750243	38750251	LMX1B	10.0789	-
chr7	38750269	38750284	FOXP1	11.3099	+
chr7	38750273	38750288	STAT1::STAT2	10.1212	-
chr7	38750293	38750304	TBX20	11.0152	-
chr7	38750294	38750304	TBX21	10.2364	-
chr7	38969109	38969126	Gmeb1	10.9079	-
chr7	38969114	38969122	CREB1	11.5676	-
chr7	38969125	38969135	GSC	10.8113	+
chr7	38969126	38969137	Crx	11.8448	-
chr7	38969126	38969144	GATA1::TAL1	11.1818	+
chr7	38969148	38969167	CTCF	7.78689	+
chr7	38969154	38969162	ISL2	10.2655	-
chr7	38969154	38969163	Nkx3-1	13.4	-
chr7	38969154	38969163	NKX3-2	12.75	-
chr7	38969156	38969170	Pax6	12.8667	-
chr7	38969192	38969202	RUNX3	11.7308	-
chr7	38969196	38969211	FOXP1	10.9859	-
chr7	38969212	38969222	MZF1(var.2)	12.4343	-
chr7	38980041	38980055	Arid5a	12.75	-
chr7	38980041	38980052	FOXB1	11.2692	+
chr7	38980045	38980059	Arid5a	11.0119	+
chr7	38980047	38980059	Ddit3::Cebpa	10.7778	-
chr7	38980090	38980101	Foxq1	11.4592	+
chr7	38980119	38980133	POU1F1	12.8448	-
chr7	38980120	38980132	POU3F2	11.6774	-
chr7	38980127	38980138	TBX2	10.8545	-
chr7	38980127	38980138	TBX20	12.0455	-
chr7	38980137	38980145	FOXD1	13.52	-
chr7	38980137	38980145	FOXG1	13.2247	-
chr7	38980137	38980145	Foxj2	11.4032	-
chr7	38980137	38980145	FOXO3	13.803	-
chr7	39013913	39013922	Nr2e1	12.4516	-
chr7	39013913	39013929	Rarg	5.73469	-
chr7	39013914	39013930	Rarb	6.06897	-
chr7	39013923	39013935	TAL1::TCF3	15.5506	+
chr7	39013923	39013937	Tcf21	7.25	+
chr7	39013925	39013935	Atoh1	11.7419	-
chr7	39013925	39013935	Neurog1	10.2198	+
chr7	39013925	39013935	NEUROG2	9.57576	-
chr7	39013925	39013935	OLIG1	10.1346	-
chr7	39013925	39013935	OLIG3	11.1897	+
chr7	39013925	39013937	TAL1::TCF3	13.5955	-
chr7	39013926	39013934	Bhlha15	11.918	+
chr7	39013932	39013953	IRF1	14.371	+
```
