## Supplementary material for "High-throughput functional analysis of IncRNA core promoters elucidatesrules governing tissue-specificity": all_fimo_map.deduped.bed (part 40 of 46)

```
chr7	39013934	39013949	PRDM1	11.1455	-
chr7	39013934	39013949	STAT1::STAT2	11.0303	+
chr7	39013937	39013952	FOXP1	11.5775	-
chr7	39013939	39013954	FOXP1	11.3099	-
chr7	39013947	39013961	IRF7	9.06452	-
chr7	39013965	39013973	Pitx1	11.0182	-
chr7	39013982	39013991	ZEB1	10.8364	-
chr7	39017493	39017511	RARA	-11.1212	-
chr7	39017496	39017512	Rarb	-4.84483	-
chr7	39017531	39017549	RARA	-6.24242	+
chr7	39017531	39017547	Rarg	1.36735	+
chr7	39017541	39017553	PBX1	11.1122	-
chr7	39017542	39017550	Dux	12.0656	-
chr7	39017545	39017565	TBX19	8.43902	+
chr7	39017546	39017553	MEIS1	10.3111	+
chr7	39017554	39017571	BCL6B	-15.5143	+
chr7	39017557	39017567	Hand1::Tcf3	11.5506	-
chr7	39017594	39017606	PBX1	11.4796	-
chr7	39017596	39017607	Hoxa9	10.9079	-
chr7	39017600	39017614	GATA2	10.8545	+
chr7	39053109	39053120	FOXH1	11.4231	-
chr7	39053131	39053143	YY1	19.0385	-
chr7	39053172	39053182	SREBF1	15.7073	-
chr7	39053172	39053182	SREBF2	16.2022	+
chr7	39053229	39053243	Mecom	8.75281	+
chr7	39053232	39053245	DUXA	10.9194	+
chr7	39446099	39446113	Pax6	10.9444	-
chr7	39446160	39446172	ZBTB7B	10.6207	-
chr7	39446160	39446172	ZBTB7C	11.3871	-
chr7	39446166	39446182	RFX4	9.5	-
chr7	39446175	39446189	Mecom	11.0562	-
chr7	39446176	39446184	NR4A2	11.2929	-
chr7	39446193	39446203	Ascl2	12.3	-
chr7	39446200	39446215	HNF1A	9.75325	-
chr7	39446201	39446214	HNF1B	9.5303	+
chr7	39605852	39605862	Gfi1	11.3293	+
chr7	39605856	39605865	RUNX2	11.1538	+
chr7	39605858	39605873	IRF9	0.327273	+
chr7	39605859	39605873	IRF7	9.62903	+
chr7	39605859	39605873	IRF8	-1.01818	+
chr7	39605860	39605878	IRF2	7.11009	+
chr7	39605896	39605910	EGR1	13.1154	+
chr7	39605896	39605911	SP2	15.1207	+
chr7	39605897	39605912	EGR3	12.5862	+
chr7	39605897	39605913	EGR4	9.96364	+
chr7	39605899	39605910	EGR2	11.6379	+
chr7	39605899	39605911	HINFP	11.9091	+
chr7	39605906	39605917	NRF1	12.9273	-
chr7	39605907	39605918	EGR2	10.569	+
chr7	39605945	39605962	SP4	2.47273	+
chr7	39605948	39605963	SP2	15.4138	+
chr7	39605960	39605971	ETV2	11.9344	+
chr7	39605961	39605971	ELK1	12.0426	+
chr7	39605961	39605971	ELK3	12.7931	+
chr7	39605961	39605972	ELK4	11.7091	-
chr7	39605961	39605971	ERF	12.4857	+
chr7	39605961	39605971	ERG	11.6545	+
chr7	39605961	39605971	ETS1	11.8621	+
chr7	39605961	39605971	ETV1	12.6727	+
chr7	39605961	39605971	ETV3	11.0141	+
chr7	39605961	39605971	ETV4	12.9483	+
chr7	39605961	39605971	ETV5	11.7636	+
chr7	39605961	39605971	FEV	12.4615	+
chr7	39605961	39605971	FLI1	12.1489	+
chr7	39605962	39605973	Gabpa	10.6557	+
chr7	39605977	39605988	Gabpa	16.3443	-
chr7	39605978	39605989	ELK4	15.8909	+
chr7	39605979	39605991	ELF1	9.34545	-
chr7	39605979	39605991	ELF4	9.42623	-
chr7	39605979	39605989	ELK1	15.1915	-
chr7	39605979	39605989	ELK3	14.3448	-
chr7	39605979	39605989	ERF	15.2429	-
chr7	39605979	39605989	ERG	14.8182	-
chr7	39605979	39605989	ETS1	15.1034	-
chr7	39605979	39605989	ETV1	14.4364	-
chr7	39605979	39605990	ETV2	13.5246	-
chr7	39605979	39605989	ETV3	14.3944	-
chr7	39605979	39605989	ETV4	13.8103	-
chr7	39605979	39605989	ETV5	13.6545	-
chr7	39605979	39605989	ETV6	12.8077	-
chr7	39605979	39605989	FEV	14.3654	-
chr7	39605979	39605989	FLI1	15.7234	-
chr7	39605988	39606002	Nr2f6	8.24242	-
chr7	39605997	39606014	Hmx1	10.2561	-
chr7	39606001	39606011	Barhl1	9.60377	+
chr7	39606001	39606011	EN2	10.9661	-
chr7	39606002	39606010	Dlx2	10.8	-
chr7	39606002	39606010	Dlx3	10.1712	-
chr7	39606002	39606010	Dlx4	10.5398	-
chr7	39606002	39606010	DLX6	10.5085	-
chr7	39606002	39606010	MSX1	10.6786	-
chr7	39606003	39606011	Nobox	11.2391	+
chr7	39606016	39606034	RARA	-9.90909	+
chr7	39648873	39648885	TAL1::TCF3	13.5843	+
chr7	39648874	39648887	ZBTB18	18.7286	-
chr7	39648876	39648884	Bhlha15	11.918	-
chr7	39648980	39648991	FOS	10.6596	-
chr7	39648980	39648991	FOSL1	10.4727	+
chr7	39648981	39648995	JUN(var.2)	10.7692	-
chr7	39653364	39653378	Stat4	10.9828	-
chr7	39653370	39653378	MEIS2	11.6885	-
chr7	39653370	39653378	MEIS3	11.7308	-
chr7	39653395	39653406	USF2	12.3265	-
chr7	39653396	39653406	ID4	10.8689	+
chr7	39653426	39653437	SPDEF	9.43636	-
chr7	39653428	39653444	SOX4	-13.4394	-
chr7	39653456	39653467	Nkx2-5(var.2)	11.2364	+
chr7	39655927	39655942	TBP	11.8194	+
chr7	39655943	39655958	JUND(var.2)	15.1064	+
chr7	39655946	39655961	JUND(var.2)	14.2979	-
chr7	39655947	39655960	JUN	12.9796	-
chr7	39655961	39655971	TEAD1	11	-
chr7	39655961	39655971	TEAD4	10.9194	-
chr7	39655972	39655982	SMAD3	8.78182	+
chr7	39655984	39655995	Gata1	11.0204	-
chr7	39655986	39655994	GATA5	10.4828	+
chr7	39656011	39656025	Arid5a	10.6667	-
chr7	39656015	39656029	Arid5a	10.7381	+
chr7	39656034	39656051	RARA::RXRA	9.72449	+
chr7	39656035	39656051	Pou2f3	10.122	+
chr7	39656045	39656055	Sox6	13.6	-
chr7	39656047	39656062	Sox11	-5.65714	-
chr7	39656047	39656056	Sox17	12.4831	-
chr7	39656047	39656063	SOX4	-9.12121	-
chr7	39661007	39661025	MAFF	11.8444	-
chr7	39661012	39661027	Bach1::Mafk	10.2763	-
chr7	39661022	39661037	Bach1::Mafk	7.69737	-
chr7	39661024	39661035	JUND	10.0851	+
chr7	39661060	39661078	MAFF	14.5111	-
chr7	39661062	39661074	Mafb	12.6742	+
chr7	39661062	39661083	MAFG	11.8469	+
chr7	39661062	39661077	MAFK	13.7556	-
chr7	39661062	39661073	NRL	11.6346	+
chr7	39661065	39661080	Bach1::Mafk	11.3026	-
chr7	39661101	39661119	MAFF	10.8444	+
chr7	39661102	39661117	MAFK	10.5556	+
chr7	39661124	39661140	ZNF143	2.51724	+
chr7	39661451	39661469	EWSR1-FLI1	-8.94737	+
chr7	39661455	39661465	Sox3	10.931	-
chr7	39661458	39661472	SPI1	9.49091	+
chr7	39661471	39661482	CEBPA	11.0816	-
chr7	39661486	39661501	JUND(var.2)	10.5106	+
chr7	39661487	39661500	JUN	9.7551	+
chr7	39661488	39661501	ATF4	9.34426	+
chr7	39661488	39661502	ATF7	11.1571	+
chr7	39661489	39661501	Creb5	11.3636	-
chr7	39661489	39661499	Crem	14.1311	+
chr7	39661489	39661501	DBP	11.2453	+
chr7	39661489	39661501	JDP2(var.2)	9.36735	+
chr7	39661490	39661498	Atf1	13.0492	+
chr7	39661491	39661499	CREB1	11.4775	+
chr7	39661491	39661499	GMEB2	11.5571	+
chr7	39661511	39661526	Pou5f1::Sox2	10.0323	+
chr7	39661557	39661567	KLF5	12.2041	+
chr7	39661937	39661958	ZNF263	17.8571	-
chr7	39661940	39661955	EGR3	7.48276	+
chr7	39661940	39661956	EGR4	12.3818	+
chr7	39661943	39661958	NR2C2	14.2857	-
chr7	39661943	39661964	ZNF263	16.5918	-
chr7	39661944	39661958	GLIS2	10.9016	+
chr7	39661944	39661958	GLIS3	4.16667	+
chr7	39661944	39661954	ZNF740	16.7615	+
chr7	39661945	39661965	RREB1	8.43119	+
chr7	39661945	39661955	ZNF740	11.9541	+
chr7	39661946	39661966	RREB1	17.8899	+
chr7	39661947	39661961	EGR1	16.4038	+
chr7	39661947	39661958	KLF16	10.3276	+
chr7	39661947	39661967	RREB1	7.53211	+
chr7	39661947	39661958	SP1	13.8462	+
chr7	39661947	39661962	SP2	14.431	+
chr7	39661947	39661958	SP3	11.7805	+
chr7	39661948	39661968	RREB1	11.7339	+
chr7	39661949	39661969	RREB1	6.22936	+
chr7	39661950	39661965	NR2C2	10.2857	-
chr7	39661953	39661964	SP1	13.7692	+
chr7	39661954	39661969	EGR3	8.15517	+
chr7	39661954	39661970	EGR4	12.2182	+
chr7	39661955	39661966	KLF16	13.0172	+
chr7	39661955	39661966	SP3	11.5935	+
chr7	39661955	39661967	SP8	12.2237	+
chr7	39661956	39661966	ZNF740	12.3853	+
chr7	39661957	39661967	ZNF740	10.2202	+
chr7	39661958	39661968	ZNF740	14.5138	+
chr7	39661959	39661969	ZNF740	10	+
chr7	39662020	39662033	ATF4	9.13115	-
chr7	39662020	39662035	JUND(var.2)	10.1277	-
chr7	39662021	39662034	JUN	11.6327	-
chr7	39663101	39663111	SREBF1	12.9878	+
chr7	39663101	39663111	SREBF2	10.7191	-
chr7	39663112	39663123	ETV2	10.2459	+
chr7	39663113	39663123	ELK3	10.7241	+
chr7	39663113	39663124	ELK4	12.7636	-
chr7	39663113	39663123	ERF	12.2571	+
chr7	39663113	39663123	ERG	12.3273	+
chr7	39663113	39663123	ETS1	11.9138	+
chr7	39663113	39663123	ETV3	10.7324	+
chr7	39663113	39663123	FEV	11.5	+
chr7	39663113	39663123	FLI1	11.4681	+
chr7	39663114	39663125	Gabpa	11.9016	+
chr7	39663126	39663137	Myog	15.2449	-
chr7	39663126	39663137	Tcf12	14.4286	-
chr7	39663127	39663137	Ascl2	11.7143	+
chr7	39663127	39663140	Myod1	15.0408	+
chr7	39663127	39663137	NHLH1	12.8103	+
chr7	39663131	39663148	SP4	7.52727	+
chr7	39663133	39663144	Klf1	11.0152	+
chr7	39663133	39663148	Klf12	10.6393	+
chr7	39663133	39663147	KLF14	11.431	+
chr7	39663134	39663145	KLF16	12.1207	+
chr7	39663134	39663144	Klf4	16.1837	-
chr7	39663134	39663144	KLF5	17	+
chr7	39663134	39663145	SP1	16.4038	+
chr7	39663134	39663149	SP2	18.069	+
chr7	39663134	39663145	SP3	13.3577	+
chr7	39663134	39663146	SP8	13.9474	+
chr7	39663139	39663158	PAX5	11.1935	-
chr7	39663145	39663159	PLAG1	9.06122	-
chr7	39663154	39663166	EHF	13.3934	+
chr7	39663154	39663166	ELF1	16.0909	+
chr7	39663154	39663167	ELF3	12.8448	+
chr7	39663154	39663166	ELF4	16.3279	+
chr7	39663155	39663166	ELF5	12.7091	+
chr7	39663155	39663166	SPDEF	9.83636	+
chr7	39663156	39663166	ELK1	13.9787	+
chr7	39663156	39663166	ELK3	13.6207	+
chr7	39663156	39663167	ELK4	15.5455	-
chr7	39663156	39663166	ERF	11.8857	+
chr7	39663156	39663166	ERG	12.2545	+
chr7	39663156	39663166	ETS1	12.8966	+
chr7	39663156	39663166	ETV1	12.4545	+
chr7	39663156	39663166	ETV3	14.1549	+
chr7	39663156	39663166	ETV4	12.3621	+
chr7	39663156	39663166	ETV5	12.1273	+
chr7	39663156	39663166	ETV6	15.2885	+
chr7	39663156	39663166	FEV	12.6923	+
chr7	39663156	39663166	FLI1	12.3617	+
chr7	39663157	39663168	Gabpa	15.7705	+
chr7	39663185	39663204	CTCF	8.21311	+
chr7	39773076	39773092	GLIS1	-3.86538	+
chr7	39773077	39773092	EGR3	9.98276	+
chr7	39773077	39773093	EGR4	10.3273	+
chr7	39773082	39773096	PLAG1	10.4796	-
chr7	39773091	39773105	Zfx	16.1212	+
chr7	39773105	39773120	Pparg::Rxra	13.7297	+
chr7	39773113	39773126	NFKB1	4.7551	-
chr7	39773113	39773126	NFKB2	9.4697	+
chr7	39773114	39773127	NFKB1	19.449	+
chr7	39773114	39773127	NFKB2	17.8333	+
chr7	39773116	39773126	RELA	10.2347	-
chr7	39773118	39773132	EBF1	8.40984	+
chr7	39773120	39773132	TFAP2A(var.2)	15.7636	+
chr7	39773120	39773132	TFAP2B	15.5636	+
chr7	39773120	39773132	TFAP2C	15.4184	+
chr7	39773121	39773132	TFAP2A	10.7818	+
chr7	39773121	39773132	TFAP2B(var.2)	10.3091	+
chr7	39773124	39773139	NR2C2	12.4429	+
chr7	39773124	39773139	Pparg::Rxra	11.7387	+
chr7	39773140	39773156	Vdr	8.01639	-
chr7	39773151	39773163	EHF	11.0164	+
chr7	39773151	39773163	ELF1	13.6	+
chr7	39773151	39773164	ELF3	8.34483	+
chr7	39773151	39773163	ELF4	9.52459	+
chr7	39773152	39773163	ELF5	11.1636	+
chr7	39773152	39773173	IRF1	9.96774	-
chr7	39773152	39773163	SPDEF	10.4727	+
chr7	39773153	39773164	ELK4	12.0909	-
chr7	39773154	39773165	Gabpa	10.7213	+
chr7	39773155	39773169	IRF8	2.12727	+
chr7	39773156	39773170	SPI1	7.96364	+
chr7	39773156	39773170	SPIC	10.662	+
chr7	39773156	39773171	STAT1::STAT2	11.2273	-
chr7	39773158	39773170	EHF	12.4098	+
chr7	39773158	39773170	ELF1	14.8545	+
chr7	39773158	39773171	ELF3	9.58621	+
chr7	39773158	39773170	ELF4	14.5738	+
chr7	39773159	39773170	ELF5	12.9636	+
chr7	39773159	39773170	ETV2	15.4754	+
chr7	39773159	39773170	SPDEF	12.7455	+
chr7	39773160	39773170	ELK1	15.1915	+
chr7	39773160	39773170	ELK3	14.3448	+
chr7	39773160	39773171	ELK4	15.8909	-
chr7	39773160	39773170	ERF	15.2429	+
chr7	39773160	39773170	ERG	14.8182	+
chr7	39773160	39773170	ETS1	15.1034	+
chr7	39773160	39773170	ETV1	14.4364	+
chr7	39773160	39773170	ETV3	14.3944	+
chr7	39773160	39773170	ETV4	13.8103	+
chr7	39773160	39773170	ETV5	13.6545	+
chr7	39773160	39773170	ETV6	12.8077	+
chr7	39773160	39773170	FEV	14.3654	+
chr7	39773160	39773170	FLI1	15.7234	+
chr7	39773161	39773172	Gabpa	15.4426	+
chr7	39773197	39773218	REST	4.22449	+
chr7	39774072	39774082	ETV6	11.7308	+
chr7	39774073	39774084	Gabpa	12	+
chr7	39774077	39774098	MAFG	9.80612	+
chr7	39774077	39774092	MAF::NFE2	10.9016	-
chr7	39774078	39774092	JUN(var.2)	13.0385	+
chr7	39774080	39774095	Bach1::Mafk	9.69737	-
chr7	39774080	39774091	BATF::JUN	11.3269	+
chr7	39774081	39774092	FOSL2	10.4909	+
chr7	39774081	39774092	JUNB	12.0816	+
chr7	39774082	39774093	FOS	12.0638	-
chr7	39774082	39774093	FOSL1	12.3091	+
chr7	39774082	39774093	JUND	11.2979	-
chr7	39774083	39774097	JUN(var.2)	11.0192	-
chr7	39774084	39774095	BATF::JUN	12.9423	-
chr7	39774084	39774091	FOS::JUN	11.9703	-
chr7	39774111	39774128	Alx1	10.5584	+
chr7	39774111	39774128	Alx4	10.3636	+
chr7	39774114	39774124	ALX3	11.5347	+
chr7	39774114	39774124	Dlx1	10.0965	+
chr7	39774114	39774124	EMX1	10.4867	+
chr7	39774114	39774124	EMX2	12	-
chr7	39774114	39774124	ESX1	10.7222	+
chr7	39774114	39774124	EVX1	10.4717	-
chr7	39774114	39774124	EVX2	10.68	-
chr7	39774114	39774124	GBX1	11.7761	+
chr7	39774114	39774124	GBX2	11.1702	-
chr7	39774114	39774124	GSX1	9.61905	+
chr7	39774114	39774124	GSX2	9.77358	-
chr7	39774114	39774124	HESX1	11.8545	-
chr7	39774114	39774124	HOXA2	10.9811	+
chr7	39774114	39774124	HOXB2	10.1509	+
chr7	39774114	39774124	HOXB3	10.26	+
chr7	39774114	39774124	LBX2	10.8475	-
chr7	39774114	39774124	LHX2	12.1111	-
chr7	39774114	39774124	LHX6	12.4727	-
chr7	39774114	39774124	MIXL1	10.6667	+
chr7	39774114	39774124	MNX1	10.7761	-
chr7	39774114	39774124	NOTO	11.82	+
chr7	39774114	39774124	RAX	11.2712	-
chr7	39774115	39774123	EN1	11.5085	-
chr7	39774115	39774123	ISX	11.5932	-
chr7	39774115	39774123	Lhx8	11.3636	-
chr7	39774115	39774123	LHX9	10.3559	-
chr7	39774115	39774123	PAX4	12.6119	-
chr7	39774115	39774123	PDX1	11.1887	-
chr7	39774115	39774131	POU4F2	8.72727	-
chr7	39774115	39774123	PRRX1	10.46	-
chr7	39774115	39774123	Prrx2	9.80531	-
chr7	39774115	39774123	RAX2	10.292	-
chr7	39774115	39774123	SHOX	10.2178	-
chr7	39774115	39774123	Shox2	11.22	-
chr7	39774115	39774123	UNCX	10.0796	-
chr7	39774115	39774123	VAX1	9.79592	-
chr7	39774115	39774123	VAX2	10.1339	-
chr7	39774115	39774123	VSX1	11.2913	-
chr7	39774115	39774123	VSX2	12.1339	-
chr7	39774152	39774166	SPI1	10.5818	-
chr7	39774152	39774166	SPIC	15.0423	-
chr7	39988982	39989003	REST	9.38776	+
chr7	39989007	39989026	CTCF	11.0656	+
chr7	39989011	39989026	ZIC4	10.2364	-
chr7	39989012	39989026	ZIC1	6.97872	-
chr7	39989013	39989027	EGR1	13.1346	-
chr7	39989013	39989025	ZBTB7A	10.4286	-
chr7	39989035	39989052	RARA::RXRA	11.5816	-
chr7	39989042	39989053	Spz1	10.7273	-
chr7	39989064	39989075	Klf1	11.7424	+
chr7	39989065	39989079	EGR1	13.2115	+
chr7	39989065	39989075	KLF5	12.8776	+
chr7	39989065	39989080	SP2	14.8276	+
chr7	39989074	39989086	ELF1	8.25455	+
chr7	39989076	39989086	ELK1	12.2553	+
chr7	39989076	39989086	ELK3	11.9483	+
chr7	39989076	39989087	ELK4	15.1818	-
chr7	39989076	39989086	ERF	11.1714	+
chr7	39989076	39989086	ERG	12.0727	+
chr7	39989076	39989086	ETS1	11.8793	+
chr7	39989076	39989086	ETV1	11.9091	+
chr7	39989076	39989086	ETV3	10.9155	+
chr7	39989076	39989086	ETV4	11.6724	+
chr7	39989076	39989086	ETV5	12.2364	+
chr7	39989076	39989086	FEV	11.6923	+
chr7	39989076	39989086	FLI1	11.6809	+
chr7	39989077	39989088	Gabpa	13.9836	+
chr7	39989601	39989615	EGR1	14.2692	+
chr7	39989602	39989617	EGR3	8.67241	+
chr7	39989604	39989615	EGR2	10.0172	+
chr7	39989607	39989622	SP2	16.1724	+
chr7	39989614	39989631	SP4	10.3091	+
chr7	39989616	39989627	Klf1	10.9394	+
chr7	39989616	39989631	Klf12	7.67213	+
chr7	39989616	39989630	KLF14	10.0172	+
chr7	39989616	39989633	PAX1	6.23636	+
chr7	39989616	39989633	PAX9	1.85455	+
chr7	39989617	39989628	KLF16	12.1207	+
chr7	39989617	39989627	Klf4	16.1837	-
chr7	39989617	39989627	KLF5	17	+
chr7	39989617	39989636	PAX5	19.5806	-
chr7	39989617	39989628	SP1	16.4038	+
chr7	39989617	39989632	SP2	17.1034	+
chr7	39989617	39989628	SP3	13.3577	+
chr7	39989617	39989629	SP8	13.9474	+
chr7	39989619	39989633	ZIC1	5.78723	+
chr7	39989619	39989634	ZIC3	8.77143	+
chr7	39989619	39989634	ZIC4	10.7273	+
chr7	39989632	39989647	ZBTB33	9.57576	-
chr7	39989634	39989647	TFAP2A(var.3)	14.918	-
chr7	39989634	39989647	TFAP2B(var.3)	15.0328	+
chr7	39989634	39989647	TFAP2C(var.3)	14.8966	-
chr7	39989635	39989650	ZIC4	10.6909	-
chr7	39989683	39989697	Zfx	17.197	-
chr7	39989694	39989704	ETV3	11.0845	-
chr7	39989694	39989704	ETV6	12.5769	-
chr7	39989703	39989714	NRF1	11.6909	-
chr7	40138046	40138061	FOXP1	13.4366	+
chr7	40138051	40138066	FOXP1	14.2113	+
chr7	40138053	40138065	FOXC2	10.9703	+
chr7	40138054	40138066	Foxd3	11.9022	-
chr7	40138057	40138067	Sox3	13.3793	-
chr7	40138057	40138067	Sox6	12.6857	-
chr7	40138078	40138087	LIN54	11.4603	+
chr7	40138112	40138133	IRF1	12.9194	+
chr7	40138114	40138129	PRDM1	11.0364	-
chr7	40138126	40138141	FOXP1	11.3099	-
chr7	40138130	40138145	MEF2C	11.3559	-
chr7	40138149	40138164	LEF1	13.2097	-
chr7	40138150	40138164	TCF7L2	13.2909	-
chr7	40138152	40138164	Tcf7	14.4355	-
chr7	40138171	40138188	NR3C1	6.26531	+
chr7	40138171	40138188	NR3C2	7.53191	+
chr7	40174188	40174199	NRF1	9.70909	-
chr7	40174207	40174217	ELK1	13.4894	+
chr7	40174207	40174217	ELK3	13.069	+
chr7	40174207	40174217	ERF	13.6857	+
chr7	40174207	40174217	ERG	11.3636	+
chr7	40174207	40174217	ETV1	12.4182	+
chr7	40174207	40174217	ETV3	12.9155	+
chr7	40174207	40174217	ETV4	11.9655	+
chr7	40174207	40174217	ETV5	11.5455	+
chr7	40174207	40174217	FEV	11.7692	+
chr7	40174207	40174217	FLI1	11.5319	+
chr7	40174213	40174224	DMRT3	12.918	+
chr7	40174225	40174239	GLIS3	4.13636	+
chr7	40174269	40174281	INSM1	10.8878	-
chr7	40174279	40174291	TFAP2A(var.2)	11.0909	+
chr7	40174279	40174291	TFAP2B	10.8364	+
chr7	40174292	40174303	Gabpa	11.0164	-
chr7	40174294	40174306	ELF4	8.22951	-
chr7	40174294	40174304	ELK1	11.9362	-
chr7	40174294	40174304	ELK3	11.7069	-
chr7	40174294	40174304	ERF	11.3286	-
chr7	40174294	40174304	ETV1	10.9091	-
chr7	40174294	40174304	ETV3	10.7042	-
chr7	40174508	40174524	EGR4	12.9818	-
chr7	40174509	40174524	EGR3	14.0172	-
chr7	40174510	40174525	SP2	18.1552	-
chr7	40174511	40174525	EGR1	20.0577	-
chr7	40174511	40174526	Klf12	11.7869	-
chr7	40174511	40174528	SP4	17.7273	-
chr7	40174512	40174526	KLF14	13.9655	-
chr7	40174514	40174525	KLF16	16.6897	-
chr7	40174514	40174525	SP1	16.5577	-
chr7	40174514	40174525	SP3	15.0325	-
chr7	40174515	40174526	Klf1	11.197	-
chr7	40174515	40174525	Klf4	14.2857	+
chr7	40174515	40174525	KLF5	14.3061	-
chr7	40174528	40174540	HINFP	12.3636	+
chr7	40174532	40174544	ZBTB7C	11.5645	-
chr7	40174533	40174544	EGR2	10.569	-
chr7	40174533	40174545	ZBTB7A	13.3571	-
chr7	40174538	40174557	CTCF	19.5902	-
chr7	40174539	40174551	ZBTB7A	11.2	+
chr7	40174540	40174552	ZBTB7B	10.1552	+
chr7	40174542	40174556	GLIS2	10.9344	+
chr7	40174542	40174556	ZIC1	7.42553	+
chr7	40174542	40174557	ZIC4	10.1455	+
chr7	40174549	40174563	EGR1	12.4808	-
chr7	40174550	40174569	CTCF	9.01639	+
chr7	40174551	40174566	ZIC3	8.75714	-
chr7	40174551	40174566	ZIC4	11.6	-
chr7	40174552	40174566	ZIC1	7.19149	-
chr7	40174611	40174621	Hes1	9.93706	+
chr7	40174633	40174647	EGR1	12.6923	-
chr7	40586584	40586595	PHOX2A	11.48	+
chr7	40586584	40586595	Phox2b	11.3191	+
chr7	40586613	40586634	IRF1	14.4194	+
chr7	40586615	40586630	STAT1::STAT2	15.303	+
chr7	40586617	40586631	IRF8	2.21818	-
chr7	40586617	40586632	IRF9	5.23636	-
chr7	40586624	40586638	Rfx1	9.39655	-
chr7	40586661	40586677	Pou2f3	10.1829	-
chr7	40586662	40586675	POU2F2	13.9483	+
chr7	40586668	40586679	USF1	10.9592	+
chr7	40586668	40586679	USF2	11.2857	+
chr7	40586680	40586689	JDP2	10.1207	-
chr7	40586684	40586697	DUXA	12.2903	+
chr7	40586685	40586696	DUX4	15.4255	+
chr7	40586685	40586696	PHOX2A	13.04	-
chr7	40586685	40586696	Phox2b	13.2766	-
chr7	40586685	40586696	PROP1	11.4627	+
chr7	40586692	40586702	Srebf1(var.2)	10.5517	+
chr7	40586692	40586702	SREBF2(var.2)	9.69091	-
chr7	40586692	40586702	TFE3	10.7347	-
chr7	40586692	40586702	TFEB	12.5	-
chr7	40586692	40586702	TFEC	13.2195	-
chr7	40586692	40586703	USF1	13.0612	+
chr7	40586692	40586703	USF2	14.1429	+
chr7	40937463	40937478	NFYB	17.1538	+
chr7	40937466	40937484	NFYA	21.0244	-
chr7	40937469	40937479	EN2	10.4746	+
chr7	40937470	40937478	Dux	12.1475	+
chr7	40937487	40937502	NFYB	19.5962	+
chr7	40937490	40937508	NFYA	24.0122	-
chr7	40937493	40937503	EN2	10.4746	+
chr7	40937494	40937502	Dux	12.1475	+
chr7	40937511	40937526	NFYB	19.25	+
chr7	40937513	40937526	DUXA	12.0968	+
chr7	40937514	40937525	DUX4	10.3617	+
chr7	40937514	40937532	NFYA	21.4512	-
chr7	40937517	40937527	EN2	10.4746	+
chr7	40937518	40937526	Dux	12.1475	+
chr7	40937518	40937528	Gfi1	10.8902	+
chr7	40937520	40937535	ZIC3	8.35714	-
chr7	40937521	40937535	ZIC1	6.38298	-
chr7	40937533	40937545	INSM1	11.9388	+
chr7	40937541	40937552	Gata4	12.9138	-
chr7	40937542	40937553	Gata1	13.2857	-
chr7	40937542	40937556	GATA2	10.8727	-
chr7	40937543	40937557	Mecom	8.73034	+
chr7	40937544	40937552	GATA3	14.3273	+
chr7	40937544	40937552	GATA5	10.931	+
chr7	40937564	40937577	Myod1	11.0816	+
chr7	40937564	40937574	TCF3	11.7692	+
chr7	40937565	40937576	NRF1	10.0909	+
chr7	40937565	40937574	SNAI2	11.5581	-
chr7	40938903	40938921	KLF13	3.56897	+
chr7	40938911	40938928	Foxj3	12.3636	-
chr7	40938911	40938928	Foxk1	10.2987	-
chr7	40938919	40938934	EGR3	5.13793	+
chr7	40938919	40938929	MZF1(var.2)	13.1313	-
chr7	40938920	40938934	PLAG1	7.16327	-
chr7	40938921	40938935	EGR1	12.9808	+
chr7	40938924	40938935	SP1	13.8269	+
chr7	40938925	40938935	MZF1(var.2)	10.899	-
chr7	40938936	40938949	EOMES	10.6585	-
chr7	40938937	40938947	NFIA	13.0889	-
chr7	40938938	40938947	NFIX	10.8936	-
chr7	40938938	40938948	TBR1	10.5957	-
chr7	40938938	40938949	TBX2	11.3273	-
chr7	40938953	40938965	MEF2A	7.90323	+
chr7	40938953	40938965	MEF2B	8.4	+
chr7	40938953	40938965	MEF2D	5.70909	+
chr7	40938954	40938969	TBP	13.1389	+
chr7	40938974	40938991	ZNF410	-3.98182	-
chr7	40938975	40938983	Dlx2	10.8	+
chr7	40938975	40938983	Dlx3	10.1712	+
chr7	40938975	40938983	Dlx4	10.5398	+
chr7	40938975	40938983	DLX6	10.5085	+
chr7	40938975	40938983	MSX1	10.6786	+
chr7	40938978	40938988	MLX	11.2857	+
chr7	40939004	40939015	Crx	11.3276	-
chr7	40939015	40939026	TFAP2C(var.2)	11.0962	-
chr7	40946965	40946980	HNF4G	10.6923	-
chr7	40946985	40946993	BARX1	11	-
chr7	40946985	40946993	Dlx2	10.7	-
chr7	40946985	40946993	EN1	10.9322	-
chr7	40946985	40946993	MSX1	10.8929	-
chr7	40946985	40946993	MSX2	11.0909	-
chr7	40946985	40946993	Msx3	11.5094	-
chr7	40946985	40946993	PDX1	10.717	-
chr7	40947000	40947015	MEF2C	11.678	+
chr7	40947001	40947014	Hoxc9	13.6825	+
chr7	40947002	40947013	Hoxa9	12.3947	+
chr7	40947002	40947012	HOXB13	11.2909	+
chr7	40952474	40952488	POU4F1	14.0709	+
chr7	40952474	40952490	POU4F2	12.8909	+
chr7	40952474	40952490	POU4F3	13.8819	+
chr7	40952474	40952490	SOX8	-13.4091	+
chr7	40952476	40952489	Lhx3	11.2178	-
chr7	40952480	40952490	HOXC10	11.3636	-
chr7	40952485	40952502	Rhox11	10.7895	+
chr7	40952508	40952521	Hes2	11.0159	-
chr7	40952548	40952567	CTCF	8.21311	-
chr7	40962092	40962108	RFX5	5.82759	-
chr7	40962093	40962103	NFIA	12.2	+
chr7	40962093	40962102	NFIX	10.617	+
chr7	40962093	40962107	Rfx1	9.7931	+
chr7	40962116	40962127	TFAP2A	12.2182	-
chr7	40962116	40962127	TFAP2B(var.2)	12.8	-
chr7	40962116	40962127	TFAP2C(var.2)	12.8269	-
chr7	40962126	40962136	Myb	10.5574	+
chr7	40962129	40962141	Creb5	9.23636	+
chr7	40962129	40962141	JDP2(var.2)	7.69388	+
chr7	40962130	40962143	JUN	10.0612	-
chr7	40962157	40962172	FOXP1	10.9859	+
chr7	40962191	40962208	Foxj3	11.2597	+
chr7	40962194	40962206	Foxd3	11.7391	-
chr7	41019724	41019737	SMAD2::SMAD3::SMAD4	13.5082	-
chr7	41019735	41019750	PRDM1	10.2182	+
chr7	41019756	41019769	SMAD2::SMAD3::SMAD4	12.459	-
chr7	41019789	41019801	Ddit3::Cebpa	10.7444	-
chr7	41019800	41019817	Dmbx1	13.6842	-
chr7	41019803	41019813	GSC	11.6981	+
chr7	41019803	41019813	GSC2	11.2712	+
chr7	41019803	41019812	PITX3	12.3462	+
chr7	41019804	41019815	Crx	13.1034	-
chr7	41019804	41019817	DUXA	10.871	+
chr7	41019804	41019812	OTX1	11.234	+
chr7	41019804	41019812	Pitx1	11.7636	+
chr7	41019804	41019812	RHOXF1	9.98077	+
chr7	41019805	41019816	DUX4	13.5532	+
chr7	41019814	41019825	Nkx2-5(var.2)	10.9091	-
chr7	41019831	41019846	JUND(var.2)	12.8085	-
chr7	41019843	41019860	Alx1	11.2208	-
chr7	41019843	41019860	Alx4	11.2078	-
chr7	41019843	41019860	Arx	11.7857	+
chr7	41019844	41019861	Alx1	12.2727	+
chr7	41019844	41019861	Alx4	13.1169	+
chr7	41019844	41019861	Arx	14.1429	-
chr7	41019846	41019856	POU6F2	10.8727	+
chr7	41019847	41019857	ALX3	11.1287	+
chr7	41019847	41019857	Dlx1	10.7544	+
chr7	41019847	41019857	EMX1	10.6637	+
chr7	41019847	41019857	EMX2	11.9787	-
chr7	41019847	41019857	EN2	10.8136	+
chr7	41019847	41019857	ESX1	11.125	+
chr7	41019847	41019857	EVX2	10.16	+
chr7	41019847	41019857	GBX1	11.9552	+
chr7	41019847	41019857	GSX1	10.7619	+
chr7	41019847	41019857	GSX2	10.3585	+
chr7	41019847	41019857	HESX1	11.2	+
chr7	41019847	41019857	HOXA2	11.1509	+
chr7	41019847	41019857	HOXB2	10.2075	+
chr7	41019847	41019857	HOXB3	10.1	+
chr7	41019847	41019857	LBX2	10.9153	+
chr7	41019847	41019857	LHX2	13.0444	+
chr7	41019847	41019857	LHX6	12.3091	+
chr7	41019847	41019857	MEOX1	12.4545	+
chr7	41019847	41019857	MEOX2	10.0693	+
chr7	41019847	41019858	mix-a	14.2381	-
chr7	41019847	41019857	MIXL1	10.5208	+
chr7	41019847	41019857	NOTO	12.36	+
chr7	41019847	41019857	POU6F1	11.2517	-
chr7	41019847	41019857	RAX	11.1695	+
chr7	41019848	41019856	ISX	11.4407	+
chr7	41019848	41019856	LBX1	12.3968	-
chr7	41019848	41019856	Lhx4	10.8	+
chr7	41019848	41019856	Lhx8	10.4182	+
chr7	41019848	41019856	LHX9	10.1525	+
chr7	41019848	41019856	LMX1A	10.7638	+
chr7	41019848	41019856	LMX1B	9.94737	+
chr7	41019848	41019856	NKX6-1	11.3898	+
chr7	41019848	41019856	NKX6-2	10.14	+
chr7	41019848	41019856	PAX4	11.1791	+
chr7	41019848	41019856	PRRX1	10.76	+
chr7	41019848	41019856	RAX2	10.1239	+
chr7	41019848	41019856	SHOX	10.1782	-
chr7	41019848	41019856	Shox2	11	+
chr7	41019848	41019856	UNCX	10.1858	+
chr7	41019848	41019856	VSX1	10.5276	+
chr7	41019848	41019856	VSX2	11.2756	+
chr7	41019849	41019862	Lhx3	9.61386	+
chr7	41026172	41026187	JUND(var.2)	9.65957	-
chr7	41026173	41026189	Hoxb5	12.4545	-
chr7	41026173	41026189	Hoxd3	11.4935	+
chr7	41026191	41026205	XBP1	9.53846	-
chr7	41026196	41026213	Rhox11	11.5	+
chr7	41026206	41026221	Stat6	13.1379	-
chr7	41026228	41026243	MEF2C	15.1017	-
chr7	41026229	41026241	MEF2A	15.6935	-
chr7	41026229	41026241	MEF2B	15.6182	-
chr7	41026229	41026241	MEF2D	13.9818	-
chr7	41046468	41046482	ONECUT1	9.96154	-
chr7	41046468	41046482	ONECUT2	10.6379	-
chr7	41046468	41046482	ONECUT3	10.5393	-
chr7	41046472	41046480	Dux	12.0656	-
chr7	41046513	41046524	CEBPA	14.2857	-
chr7	41046566	41046579	ZBED1	6	+
chr7	41048992	41049002	Gfi1	10.7683	+
chr7	41048999	41049013	NFIC::TLX1	10.5204	-
chr7	41049016	41049034	TP73	7.57692	+
chr7	41049025	41049038	Hoxc9	12.4444	+
chr7	41049026	41049037	Hoxa9	12.25	+
chr7	41049033	41049048	Stat6	12.0862	+
chr7	41049067	41049087	PPARG	9.7	+
chr7	41049069	41049084	RXRA::VDR	5.66055	+
chr7	41049070	41049084	RORA(var.2)	6.44944	+
chr7	41049086	41049097	DMRT3	11.9508	+
chr7	41087642	41087661	CTCF	7.77049	-
chr7	41087646	41087661	SCRT1	6.39344	-
chr7	41087647	41087657	NKX2-3	12.25	+
chr7	41087667	41087683	SOX8	-2.90909	+
chr7	41087669	41087686	NR1H2::RXRA	4.04494	+
chr7	41087670	41087684	Nr2f6	13.197	+
chr7	41087670	41087684	Rxra	5.73171	+
chr7	41087670	41087684	RXRB	5.30909	+
chr7	41087670	41087684	RXRG	4.08511	+
chr7	41087672	41087684	PKNOX1	2.91837	-
chr7	41087672	41087684	PKNOX2	3.29508	+
chr7	41087672	41087684	TGIF1	1.40385	-
chr7	41087672	41087684	TGIF2	8.82569	-
chr7	41087674	41087691	RARA::RXRA	10.2041	-
chr7	41087701	41087711	SREBF1	11.0976	-
chr7	41087707	41087724	Rarg(var.2)	-7.4	-
chr7	41087714	41087733	CTCF	9.18033	-
chr7	41087717	41087734	Rarg(var.2)	-2.92727	-
chr7	41087717	41087731	ZIC1	5.23404	+
chr7	41087717	41087732	ZIC4	9.85455	+
chr7	41087726	41087735	THAP1	10.6579	+
chr7	41087752	41087764	TFAP2A(var.2)	10.7818	-
chr7	41087752	41087764	TFAP2B	10.6364	-
chr7	41087765	41087780	RXRA::VDR	5.36697	+
chr7	41087766	41087774	Pax2	10.4222	+
chr7	41094671	41094691	PPARG	9.16667	-
chr7	41094672	41094685	SMAD2::SMAD3::SMAD4	10.1803	-
chr7	41094673	41094690	ESR1	7.5303	+
chr7	41094674	41094689	ESR2	16.7885	-
chr7	41094682	41094690	NR4A2	11.4545	-
chr7	41094683	41094693	RORA	12.4045	-
chr7	41094683	41094699	SRF	4.96721	+
chr7	41094712	41094723	CEBPA	12.0612	+
chr7	41094712	41094722	CEBPG	10.9796	+
chr7	41094715	41094731	SOX4	-9.5303	+
chr7	41094716	41094731	Sox1	10.9828	+
chr7	41094716	41094731	Sox11	-5.28571	+
chr7	41094716	41094731	SOX21	5.69388	+
chr7	41094727	41094743	Hnf4a	5.50909	-
chr7	41094749	41094762	ELF3	7.46552	+
chr7	41099172	41099187	HNF4G	12.2692	+
chr7	41099193	41099205	TFAP2B	11.0909	-
chr7	41099193	41099205	TFAP2C	10.7143	-
chr7	41099199	41099208	ZEB1	14.8182	-
chr7	41099218	41099236	EWSR1-FLI1	-10.1711	+
chr7	41099220	41099235	PRDM1	9.70909	+
chr7	41099226	41099243	Foxj3	12.3247	+
chr7	41099227	41099242	FOXA1	12.3673	-
chr7	41099228	41099240	FOXC2	13.5842	+
chr7	41099229	41099241	Foxd3	12.5978	-
chr7	41099252	41099263	Nkx2-5(var.2)	14.2364	-
chr7	41099271	41099285	TCF7L2	11.4	+
chr7	41099294	41099311	Foxj3	11	-
chr7	41099295	41099305	Sox3	12.2931	+
chr7	41099295	41099305	Sox6	10.9286	+
chr7	41099296	41099311	FOXP1	11.0986	-
chr7	41136776	41136787	RUNX1	13.2069	+
chr7	41136785	41136796	STAT3	12.551	+
chr7	41136786	41136799	HSF1	14.7049	+
chr7	41136786	41136799	HSF2	14.8727	+
chr7	41136786	41136799	HSF4	15.5976	+
chr7	41136792	41136806	Bcl6	10.2258	-
chr7	41136802	41136820	EWSR1-FLI1	-8.71053	+
chr7	41136803	41136817	GLIS2	8.72131	-
chr7	41136803	41136817	GLIS3	2.93939	-
chr7	41136806	41136816	MZF1(var.2)	11.6667	+
chr7	41136806	41136816	ZNF740	10.5138	-
chr7	41136809	41136824	HNF4G	11.2692	+
chr7	41136809	41136824	Pparg::Rxra	11.8288	+
chr7	41136810	41136826	Hnf4a	2.45455	+
chr7	41136810	41136824	Rxra	2.03659	+
chr7	41136838	41136849	Nkx2-5(var.2)	11.6	-
chr7	41136845	41136860	NR2C2	14.4714	+
chr7	41136845	41136859	PLAG1	4.81633	+
chr7	41136845	41136860	Pparg::Rxra	11.0631	+
chr7	41136845	41136854	THAP1	9.96053	-
chr7	41136849	41136863	EGR1	10.5	-
chr7	41136851	41136871	RREB1	8.88073	-
chr7	41136875	41136885	SREBF1	11.8171	-
chr7	41136875	41136885	SREBF2	13.2472	+
chr7	41147917	41147933	EGR4	12.3818	-
chr7	41147917	41147934	RARA::RXRA	13.102	+
chr7	41147917	41147934	RARA(var.2)	2.63934	+
chr7	41147917	41147934	Rarb(var.2)	-2.21212	+
chr7	41147918	41147933	EGR3	8.31034	-
chr7	41147919	41147933	GLIS3	2.75758	-
chr7	41147919	41147934	NR2C2	14.2429	+
chr7	41147919	41147934	Pparg::Rxra	12.027	+
chr7	41147920	41147934	Nr2f6	8.59091	+
chr7	41147920	41147934	Rxra	1.96341	+
chr7	41147920	41147934	RXRB	2.43636	+
chr7	41147920	41147934	RXRG	2.42553	+
chr7	41147921	41147932	E2F6	11.3103	+
chr7	41147925	41147938	NR2F1	12.551	+
chr7	41147933	41147946	NFKB1	17.2041	+
chr7	41147933	41147946	NFKB2	18.8939	-
chr7	41147935	41147945	RELA	12.8163	-
chr7	41148010	41148030	RREB1	9.23853	-
chr7	41149945	41149955	Gfi1	11.0366	+
chr7	41149960	41149970	TBR1	11.3617	-
chr7	41149962	41149970	TBX5	10.9655	-
chr7	41149962	41149975	ZBTB18	10.7571	-
chr7	41149962	41149971	ZEB1	15.2	+
chr7	41149963	41149973	FIGLA	11.4138	+
chr7	41149963	41149973	ID4	13.3115	+
chr7	41149963	41149973	TCF3	12.7308	+
chr7	41149963	41149973	TCF4	13.9184	+
chr7	41149993	41150003	Neurog1	10.6374	-
chr7	41149993	41150003	OLIG2	11.1724	+
chr7	41149993	41150003	OLIG3	11.4483	+
chr7	41150007	41150018	Klf1	11.0152	-
chr7	41150007	41150017	TBX21	10.4909	+
chr7	41150008	41150016	MGA	12.7727	+
chr7	41150008	41150021	SMAD2::SMAD3::SMAD4	13.0492	-
chr7	41150008	41150016	TBX1	11.8776	+
chr7	41150008	41150016	TBX15	11.75	+
chr7	41150008	41150016	TBX4	11.0408	+
chr7	41150008	41150016	TBX5	11.2241	+
chr7	41150018	41150029	NFE2	8.69388	+
chr7	41150031	41150038	NFATC2	12.2022	-
chr7	41150033	41150051	MAFF	14.4889	+
chr7	41150034	41150049	MAFK	13.8222	+
chr7	41150037	41150049	Mafb	11.6966	-
chr7	41150042	41150056	ATF7	9.64286	-
chr7	41150042	41150053	NFIL3	14.202	-
chr7	41150043	41150055	Creb5	11.8545	-
chr7	41150043	41150053	Crem	12.7377	+
chr7	41150043	41150055	DBP	15.5283	-
chr7	41150043	41150055	HLF	14.1356	-
chr7	41150043	41150055	JDP2(var.2)	9.87755	-
chr7	41150043	41150055	TEF	15.5091	-
chr7	41150044	41150054	CEBPB	11.62	-
chr7	41150044	41150054	CEBPD	12.1346	-
chr7	41150044	41150054	CEBPE	11.4	-
chr7	41150044	41150054	CEBPG	11.7755	-
chr7	41150045	41150055	Crem	12.7377	-
chr7	41150045	41150053	GMEB2	12.7429	-
chr7	41150045	41150056	NFIL3	14.9091	+
chr7	41174053	41174063	ETV6	11.6154	-
chr7	41174060	41174075	Sox1	5.56897	+
chr7	41174102	41174118	Pou2f3	10.061	+
chr7	41174105	41174114	LIN54	11.3492	-
chr7	41174106	41174115	LIN54	11.6667	+
chr7	41174130	41174142	PKNOX1	2.89796	-
chr7	41174130	41174142	PKNOX2	5.80328	+
chr7	41174130	41174142	TGIF1	1.03846	-
chr7	41174130	41174142	TGIF2	10.1468	+
chr7	41174136	41174145	Hic1	11.3269	+
chr7	41174162	41174173	CDX2	11.7966	+
chr7	41174163	41174174	HOXA10	10.8679	+
chr7	41174164	41174173	CDX1	11.0943	+
chr7	41407235	41407245	Twist2	12.0656	+
chr7	41407238	41407250	GLI2	9.87931	-
chr7	41407252	41407266	PLAG1	5.2449	-
chr7	41407325	41407336	DUX4	9.93617	+
chr7	41667839	41667855	Hoxb5	11.6883	-
chr7	41667839	41667855	Hoxd3	12.013	+
chr7	41667839	41667853	RORA(var.2)	7.68539	-
chr7	41667840	41667857	Alx1	10.6883	+
chr7	41667842	41667852	POU6F2	13.9636	+
chr7	41667843	41667853	Dlx1	10.8772	-
chr7	41667843	41667853	EMX2	11.2979	-
chr7	41667843	41667853	EVX1	10.6415	-
chr7	41667843	41667853	EVX2	10.8	-
chr7	41667843	41667853	HOXA2	10.434	-
chr7	41667843	41667853	HOXB2	9.73585	-
chr7	41667843	41667853	LHX2	11.6444	+
chr7	41667843	41667853	MEOX1	11.3636	+
chr7	41667843	41667853	MEOX2	10.0693	+
chr7	41667844	41667852	LBX1	11.2698	-
chr7	41667844	41667852	VAX1	10.1361	+
chr7	41667844	41667852	VSX1	11.0315	+
chr7	41667844	41667852	VSX2	11.5039	+
chr7	41667863	41667873	SREBF1	11.1829	+
chr7	41667863	41667873	SREBF2	11.5056	-
chr7	41667873	41667894	IRF1	13.9516	-
chr7	41667875	41667890	IRF9	-1.70909	+
chr7	41667876	41667890	IRF7	8.5	+
chr7	41667876	41667890	IRF8	-1.45455	+
chr7	41667877	41667895	IRF2	12.7798	+
chr7	41667877	41667892	PRDM1	13.7091	+
chr7	41667893	41667910	Hmx2	12.1842	+
chr7	41667898	41667912	RXRB	1.72727	+
chr7	41667948	41667964	Hoxb5	10.8312	-
chr7	41667948	41667964	Hoxd3	12.6883	+
chr7	41667949	41667960	PHOX2A	10.56	+
chr7	41667949	41667960	PROP1	10.8209	-
chr7	41667950	41667966	Hoxb5	12.8182	+
chr7	41667950	41667966	Hoxd3	11.2597	-
chr7	41667951	41667962	HOXA10	11.9434	-
chr7	41667951	41667961	Hoxd9	12.2083	-
chr7	41667952	41667962	ALX3	10.297	+
chr7	41667952	41667962	GSX2	9.66038	-
chr7	41667952	41667962	HOXB2	9.9434	-
chr7	41667952	41667962	MEOX1	11.2182	-
chr7	41667952	41667962	MEOX2	11.0792	-
chr7	41667952	41667962	MNX1	12.194	-
chr7	41667953	41667961	LMX1A	10.5354	-
chr7	41667953	41667961	LMX1B	9.97368	-
chr7	41667953	41667961	NKX6-1	11.4746	-
chr7	41667953	41667961	NKX6-2	9.94	-
chr7	41667953	41667961	PDX1	10.6415	-
chr7	41667953	41667961	VAX1	10.381	+
chr7	41667953	41667961	VAX2	10.5591	+
chr7	41668688	41668700	MEF2A	7.93548	+
chr7	41668688	41668700	MEF2B	6.8	+
chr7	41668688	41668700	MEF2D	6.18182	+
chr7	41668708	41668726	MAFF	10.4444	+
chr7	41668709	41668724	MAFK	10.9333	+
chr7	41668743	41668753	ID4	12.377	-
chr7	41668743	41668753	TCF3	12.2692	-
chr7	41668743	41668753	TCF4	12.5714	-
chr7	41670613	41670626	Myod1	11.9388	-
chr7	41670616	41670626	FIGLA	11.9483	-
chr7	41670616	41670626	ID4	10.6393	-
chr7	41670616	41670625	SNAI2	12.5581	+
chr7	41670616	41670627	Tcf12	10.6122	+
chr7	41670616	41670626	TCF3	12.1731	-
chr7	41670616	41670626	TCF4	11.6531	-
chr7	41670629	41670638	Sox17	12.3034	+
chr7	41670638	41670649	BATF::JUN	10.5577	-
chr7	41670685	41670695	Sox6	11.3286	-
chr7	41670686	41670695	SOX9	12.2073	-
chr7	41733448	41733463	PRDM1	11.8	-
chr7	41733480	41733490	REL	11.7071	+
chr7	41733480	41733490	RELA	11.898	+
chr7	41733486	41733496	MZF1(var.2)	14.1212	-
chr7	41733491	41733508	Alx4	11.8312	+
chr7	41733494	41733504	HESX1	11.5455	+
chr7	41733494	41733504	LHX2	11.0667	+
chr7	41733494	41733504	RAX	11.2712	-
chr7	41733512	41733531	CTCF	10.1967	-
chr7	41733515	41733534	CTCF	10	-
chr7	41733544	41733559	MEF2C	10.8814	-
chr7	41742662	41742683	REST	9.21429	-
chr7	41742676	41742686	NFIA	12.2889	-
chr7	41742756	41742766	Sox3	12.2931	+
chr7	41742756	41742766	Sox6	10.9286	+
chr7	41742782	41742796	BATF3	3.87879	+
chr7	41742783	41742795	Creb5	9.25455	+
chr7	41742783	41742795	JDP2(var.2)	10.1633	+
chr7	41742784	41742797	JUN	12.449	-
chr7	41749459	41749474	JUND(var.2)	12.3191	+
chr7	41749461	41749475	ATF7	8.4	-
chr7	41749461	41749475	BATF3	0.681818	+
chr7	41749462	41749474	Creb5	12.1636	-
chr7	41749462	41749474	JDP2(var.2)	10.6327	-
chr7	41749462	41749477	JUND(var.2)	12.5957	-
chr7	41749463	41749476	JUN	14.7347	-
chr7	41749482	41749497	MAF::NFE2	8.2459	-
chr7	41749486	41749501	Nfe2l2	11.5	-
chr7	41749492	41749506	Pax6	10.3444	+
chr7	41749503	41749521	MAFF	10.9111	+
chr7	41749504	41749519	MAFK	10.3111	+
chr7	41769967	41769984	Rarg(var.2)	-4.85455	-
chr7	41769970	41769985	Stat6	12.7759	-
chr7	41769977	41769987	REL	12.7071	+
chr7	41769977	41769987	RELA	15.1837	+
chr7	41769979	41769992	ELF3	8.03448	-
chr7	41769980	41769992	EHF	10.9836	-
chr7	41769980	41769992	ELF1	8.16364	-
chr7	41769980	41769991	ELF5	12.1636	-
chr7	41769990	41770000	SMAD3	8.81818	+
chr7	41769996	41770008	EHF	10.2623	-
chr7	41769996	41770008	ELF1	9.41818	-
chr7	41769996	41770008	ELF4	9.27869	-
chr7	41769996	41770007	ELF5	12.3636	-
chr7	41769996	41770006	ELK3	10.7241	-
chr7	41769996	41770006	ERF	12.2571	-
chr7	41769996	41770006	ERG	12.3273	-
chr7	41769996	41770006	ETS1	11.9138	-
chr7	41769996	41770007	ETV2	11.5246	-
chr7	41769996	41770006	ETV3	10.7324	-
chr7	41769996	41770006	FEV	11.5	-
chr7	41769996	41770006	FLI1	11.4681	-
chr7	41769996	41770010	SPIC	12.1831	-
chr7	41769996	41770010	ZIC1	6.87234	+
chr7	41769996	41770011	ZIC3	8.57143	+
chr7	41769996	41770011	ZIC4	9.90909	+
chr7	41770034	41770045	Crx	10.9483	-
chr7	41771672	41771681	SNAI2	10.8837	+
chr7	41771672	41771682	Srebf1(var.2)	10.4828	-
chr7	41771672	41771682	SREBF2(var.2)	9.47273	-
chr7	41771733	41771754	IRF1	9.82258	+
chr7	41771736	41771747	ETV2	10.3443	-
chr7	41771751	41771766	MAFK	11.4667	-
chr7	41771758	41771779	IRF1	15.5968	-
chr7	41771760	41771775	IRF9	1.72727	+
chr7	41771761	41771775	IRF7	10.8226	+
chr7	41771761	41771775	IRF8	4.16364	+
chr7	41771762	41771777	PRDM1	10.7273	+
chr7	41771762	41771777	STAT1::STAT2	9.56061	-
chr7	41772473	41772489	Rarg	-2.57143	-
chr7	41772475	41772489	PLAG1	16	-
chr7	41772482	41772497	NR2C2	8.44286	-
chr7	41772495	41772509	Nr2f6	7.83333	-
chr7	41772495	41772509	RXRB	1.18182	-
chr7	41772495	41772509	RXRG	1.70213	-
chr7	41772503	41772513	ERF	10.4857	-
chr7	41772503	41772517	SPI1	7.78182	-
chr7	41772503	41772517	SPIC	10.4225	-
chr7	41772510	41772527	PAX1	5.03636	-
chr7	41772510	41772527	PAX9	1.29091	-
chr7	41772518	41772531	NR2F1	12.3061	-
chr7	41772519	41772527	Pax2	9.71111	-
chr7	41772521	41772529	NR4A2	13.4444	-
chr7	41772546	41772557	E2F6	10.4828	-
chr7	41772553	41772563	NFATC1	10.7317	+
chr7	41772553	41772563	NFATC3	11.5354	+
chr7	41772557	41772566	Sox17	12.3034	+
chr7	41772558	41772566	Sox2	13.0984	+
chr7	41772565	41772576	YY2	12.6515	+
chr7	41776607	41776622	CENPB	13.1154	+
chr7	41776619	41776633	XBP1	13.3462	+
chr7	41776620	41776634	CREB3	13.4571	+
chr7	41776620	41776634	CREB3L1	11.8485	+
chr7	41776622	41776631	Creb3l2	12.3933	+
chr7	41776624	41776632	Atf1	11.4426	-
chr7	41776643	41776653	Arntl	12.1475	+
chr7	41776643	41776654	USF2	12.2449	-
chr7	41776644	41776654	BHLHE40	15.25	+
chr7	41776644	41776654	BHLHE41	15.8077	+
chr7	41776644	41776654	MLX	12.1286	-
chr7	41776644	41776654	MLXIPL	12.9848	-
chr7	41776644	41776654	Srebf1(var.2)	14.8276	+
chr7	41776644	41776654	SREBF2(var.2)	14.9455	+
chr7	41776644	41776654	TFE3	13.898	+
chr7	41776644	41776654	TFEB	14.3846	+
chr7	41776644	41776654	TFEC	13.6585	-
chr7	41776644	41776655	USF1	14.6735	+
chr7	41776644	41776655	USF2	14.2449	+
chr7	41776645	41776655	Arntl	14.3115	-
chr7	41776645	41776654	Creb3l2	12.3708	-
chr7	41776645	41776655	Mitf	12.3163	-
chr7	41776655	41776671	Vdr	5.77049	-
chr7	41776664	41776674	NKX2-3	11.9423	+
chr7	41776665	41776674	NKX2-8	12.3654	+
chr7	41776698	41776713	JUND(var.2)	9.78723	+
chr7	41776698	41776715	Six3	11.4605	-
chr7	41776705	41776719	Tcf21	7.47368	-
chr7	41776706	41776717	Myog	11.6939	-
chr7	41776706	41776718	PKNOX1	1.34694	-
chr7	41776706	41776718	PKNOX2	6.54098	-
chr7	41776706	41776717	Tcf12	11.7959	-
chr7	41776706	41776718	TGIF1	-0.115385	-
chr7	41776706	41776718	TGIF2	8.11927	-
chr7	41776707	41776717	FIGLA	13.4138	+
chr7	41776707	41776717	ID4	11	+
chr7	41776707	41776717	MSC	10.5976	+
chr7	41776707	41776720	Myod1	13.9592	+
chr7	41776707	41776717	TCF3	11.8654	+
chr7	41776707	41776717	TCF4	11.1429	+
chr7	41776708	41776717	SNAI2	12.5116	-
chr7	41776711	41776719	MEIS2	11.6885	-
chr7	41776711	41776719	MEIS3	11.7308	-
chr7	41776724	41776735	NRF1	9.94545	+
chr7	41800070	41800083	ELF3	8.05172	+
chr7	41800071	41800082	ELF5	10.9091	+
chr7	41800077	41800088	DUX4	10.1915	+
chr7	41800078	41800091	ATF4	14.9836	-
chr7	41800078	41800093	Pou5f1::Sox2	9.84677	-
chr7	41800079	41800090	CEBPA	11.8571	+
chr7	41800079	41800092	JUN	9.18367	-
chr7	41800099	41800107	Nobox	11.9239	-
chr7	41800100	41800108	Dlx4	10.0531	+
chr7	41800123	41800137	Rfx1	9.93103	+
chr7	41800137	41800147	Sox3	11.6379	-
chr7	41800139	41800153	Mecom	10.2135	+
chr7	41819662	41819672	Ascl2	12.5857	+
chr7	41819662	41819672	NHLH1	10.8621	+
chr7	41819667	41819682	STAT1::STAT2	11.9091	+
chr7	41819682	41819691	SRY	11.0111	+
chr7	41819683	41819693	Sox3	10.8793	-
chr7	41819683	41819693	Sox6	11.7857	-
chr7	41819684	41819693	SOX9	12.2073	-
chr7	41819696	41819707	FOXC1	11.3	+
chr7	41819696	41819708	FOXC2	11.198	+
chr7	41819697	41819708	FOXP2	10.9394	+
chr7	41819698	41819709	Foxo1	10.9483	-
chr7	41819699	41819719	TBX19	10.4146	+
chr7	41819701	41819717	T	10.2885	+
chr7	41819701	41819714	ZBTB18	10.9571	-
chr7	41819708	41819721	EOMES	11.8415	+
chr7	41819708	41819719	TBX2	11.8909	+
chr7	41819708	41819719	TBX20	12.8182	+
chr7	41819708	41819718	TBX21	12.5818	+
chr7	41819709	41819717	MGA	12.7727	+
chr7	41819709	41819719	TBR1	12.4468	+
chr7	41819709	41819717	TBX1	11.8776	+
chr7	41819709	41819717	TBX15	11.75	+
chr7	41819709	41819717	TBX4	11.0408	+
chr7	41819709	41819717	TBX5	11.2241	+
chr7	41819741	41819752	CEBPA	13.7755	+
chr7	41819741	41819751	CEBPB	11.26	-
chr7	41819741	41819751	CEBPD	11.0192	-
chr7	41819741	41819751	CEBPE	11.5818	-
chr7	41819755	41819769	Stat4	10.7759	-
chr7	41826037	41826048	TFAP2A	11.3273	+
chr7	41826051	41826062	Nkx2-5(var.2)	11.4364	+
chr7	41826094	41826105	Gata1	12.3673	+
chr7	41826095	41826103	GATA3	14.3273	-
chr7	41826095	41826103	GATA5	10.931	-
chr7	41826095	41826109	Mecom	9.41573	-
chr7	41826096	41826114	GATA1::TAL1	10.9273	+
chr7	41826099	41826117	TP53	6.22449	-
chr7	41826099	41826117	TP73	8.73077	-
chr7	41826103	41826113	SMAD3	16.0727	+
chr7	41826119	41826135	POU4F2	11.2909	-
chr7	41826119	41826135	POU4F3	11.5748	-
chr7	41826121	41826135	POU4F1	11.315	-
chr7	41826130	41826143	NR2F1	12.6531	-
chr7	41826578	41826597	CTCF	8.37705	-
chr7	41826604	41826619	PRDM1	12.6364	+
chr7	41826627	41826640	SCRT2	8.21311	-
chr7	41826640	41826651	USF2	13.3061	-
chr7	41826665	41826675	SREBF1	11.7073	+
chr7	41826665	41826675	SREBF2	11.9775	-
chr7	41826672	41826682	ETV6	11.7115	-
chr7	41826672	41826686	SPI1	2.52727	-
chr7	41826673	41826687	IRF7	8.79032	-
chr7	41826688	41826706	IRF2	4.99083	+
chr7	41826688	41826703	STAT1::STAT2	10.5303	-
chr7	41843877	41843892	SOX21	4.46939	-
chr7	41843914	41843927	HSF4	11.3659	-
chr7	41843952	41843959	Nkx2-5	9.9802	+
chr7	41843954	41843965	RUNX1	11.2759	+
chr7	41843955	41843965	RUNX3	13.3846	-
chr7	41843956	41843965	RUNX2	13.3654	-
chr7	41843962	41843973	DMRT3	12.0492	-
chr7	41843966	41843982	Pou2f3	9.91463	+
chr7	41843968	41843981	POU2F2	12.5345	-
chr7	41843979	41843988	Nr2e1	12.4516	-
chr7	41843994	41844008	JUN(var.2)	12	+
chr7	41843996	41844007	BATF::JUN	12.5385	+
chr7	41843997	41844008	JUNB	10.6327	+
chr7	41843998	41844009	FOS	14.9574	+
chr7	41843998	41844009	FOSL1	12	-
chr7	41843998	41844009	JUND	13.0851	+
chr7	41843998	41844009	NFE2	5.69388	+
chr7	41843999	41844010	FOSL2	13.1636	-
chr7	41843999	41844008	JDP2	10.4655	+
chr7	41843999	41844010	JUNB	13.5918	-
chr7	41843999	41844013	JUN(var.2)	14.5577	-
chr7	41844000	41844011	BATF::JUN	15.4808	-
chr7	41844000	41844007	FOS::JUN	11.9703	+
chr7	41849246	41849260	Bcl6	15.7258	-
chr7	41849246	41849263	BCL6B	-16.1429	+
chr7	41849248	41849259	Stat5a::Stat5b	14.9184	+
chr7	41849249	41849260	STAT1	15.9636	+
chr7	41849249	41849260	STAT3	12.8367	+
chr7	41849249	41849263	Stat4	13.3276	+
chr7	41849250	41849261	Stat5a::Stat5b	12.102	-
chr7	41849291	41849308	PAX1	8.92727	+
chr7	41849291	41849308	PAX9	6.21818	+
chr7	41849292	41849306	Pax6	12.4222	+
chr7	41849294	41849305	NFE2	6.63265	+
chr7	41849303	41849310	MEIS1	10.3111	+
chr7	41849303	41849311	MEIS2	13.5246	+
chr7	41849303	41849311	MEIS3	12.3846	+
chr7	41849312	41849327	SP2	12.8103	-
chr7	41849359	41849370	RUNX1	12.3448	+
chr7	41849360	41849370	RUNX3	12.4231	-
chr7	41849361	41849370	RUNX2	12.8654	-
chr7	41853128	41853138	HOXC10	11.3636	-
chr7	41853129	41853140	CDX2	11.0339	-
chr7	41853138	41853152	Stat4	10.5172	-
chr7	41853141	41853152	STAT1	12.0909	-
chr7	41853151	41853164	NFKB2	9.24242	+
chr7	41853152	41853165	NFKB1	1.7551	+
chr7	41853152	41853165	NFKB2	11.3636	-
chr7	41853153	41853171	KLF13	7.13793	+
chr7	41853154	41853164	REL	13.2727	-
chr7	41853154	41853164	RELA	16.2959	-
chr7	41853169	41853180	Crx	11.3448	-
chr7	41853175	41853189	EBF1	8.2459	-
chr7	41853181	41853197	Rarb	-3.32759	+
chr7	41853182	41853198	Rarg	-1.59184	+
chr7	41853195	41853211	Rarb	-5.53448	-
chr7	41855449	41855464	MAF::NFE2	11.1148	-
chr7	41855452	41855467	Bach1::Mafk	7	-
chr7	41855453	41855468	Nfe2l2	12.4242	-
chr7	41855465	41855474	SNAI2	10.7442	+
chr7	41855467	41855476	ZEB1	10.9455	-
chr7	41855476	41855490	POU1F1	10.7586	-
chr7	41855479	41855488	LIN54	12.3175	+
chr7	41855483	41855500	Gmeb1	12.8816	-
chr7	41855502	41855510	Sox2	13.9508	+
chr7	41855508	41855524	Pou2f3	10.4268	-
chr7	41855510	41855522	POU3F1	12.6988	-
chr7	41855510	41855522	POU3F2	11.7258	-
chr7	41855510	41855523	POU3F3	13.47	-
chr7	41855511	41855523	POU2F1	11.51	-
chr7	41855512	41855521	POU3F4	12.7041	-
chr7	41855512	41855521	POU5F1B	11.9027	-
chr7	41855512	41855527	Pou5f1::Sox2	9.79032	-
chr7	41855513	41855527	FOXF2	15.1333	+
chr7	41855513	41855530	Foxj3	11.3506	+
chr7	41855513	41855530	Foxk1	11.9091	+
chr7	41855515	41855527	FOXC2	11.1287	+
chr7	41855517	41855528	Foxq1	11.1735	-
chr7	41855518	41855526	FOXG1	12.7753	+
chr7	41855518	41855526	Foxj2	12.8065	+
chr7	41855548	41855561	JUN	11.3673	-
chr7	41872788	41872804	Hoxd3	11.2208	-
chr7	41872801	41872818	RARA(var.2)	2.09836	+
chr7	41872801	41872818	Rarb(var.2)	-2.90909	+
chr7	41872809	41872822	NR2F1	15.1633	+
chr7	41872810	41872827	NR1H2::RXRA	-1.5618	+
chr7	41872810	41872825	NR2C2	10.7	+
chr7	41872810	41872819	Nr2e1	10.9839	+
chr7	41872810	41872826	Rarb	1.74138	+
chr7	41872811	41872825	Nr2f6	10.0758	+
chr7	41872811	41872819	NR4A2	11.7475	+
chr7	41872811	41872827	Rarg	-2.12245	+
chr7	41872811	41872825	Rxra	3.30488	+
chr7	41872811	41872825	RXRB	0.563636	+
chr7	41872811	41872825	RXRG	1.08511	+
chr7	41872838	41872852	JUN(var.2)	10.6346	+
chr7	41872838	41872852	NFIC::TLX1	8.47959	+
chr7	41872840	41872851	BATF::JUN	13.6731	+
chr7	41872841	41872852	JUNB	10.4286	+
chr7	41872842	41872853	FOS	11.1702	-
chr7	41872842	41872853	FOSL1	9.67273	-
chr7	41872842	41872853	NFE2	4.57143	-
chr7	41872843	41872859	Hoxb5	12.3896	-
chr7	41872843	41872859	Hoxd3	12.0649	+
chr7	41872843	41872852	JDP2	8.93103	-
chr7	41872844	41872851	FOS::JUN	11.9703	-
chr7	41872847	41872862	SOX21	2.04082	+
chr7	41872861	41872868	SPIB	11.2333	-
chr7	41872894	41872905	RUNX1	11.1897	-
chr7	41872897	41872911	PLAG1	4.39796	-
chr7	41886925	41886936	ETV2	9.5082	-
chr7	41886932	41886943	JUND	10.1915	+
chr7	41886949	41886960	E2F6	10.0862	-
chr7	41886951	41886965	EGR1	9.5	+
chr7	41886953	41886964	Gabpa	11.8033	-
chr7	41886954	41886965	ELK4	11.8545	+
chr7	41886963	41886977	Rfx1	12.2931	+
chr7	41886971	41886983	ZBTB7A	12.0143	+
chr7	41886972	41886984	ZBTB7B	11.6379	+
chr7	41886972	41886984	ZBTB7C	12.129	+
chr7	41886978	41886993	PRDM1	10.1273	-
chr7	41886984	41886999	PRDM1	10.5818	-
chr7	41887019	41887039	TBX19	8.92683	-
chr7	41887021	41887037	T	9.19231	-
chr7	41887026	41887036	NKX2-3	11.7115	-
chr7	41887027	41887036	Nkx3-1	12.6182	-
chr7	41887027	41887036	NKX3-2	12.0769	-
chr7	41887028	41887045	Six3	12.4605	+
chr7	41908821	41908835	NFIC::TLX1	9.27551	-
chr7	41908822	41908836	NFIC::TLX1	7.35714	+
chr7	41908828	41908838	NFIA	12.0444	+
chr7	41908828	41908837	NFIX	10.5745	+
chr7	41908836	41908851	Nr2f6(var.2)	-3.17143	+
chr7	41908849	41908862	NFKB1	2.26531	+
chr7	41908849	41908862	NFKB2	12.6515	+
chr7	41908850	41908860	REL	11.2222	+
chr7	41908868	41908879	Nkx2-5(var.2)	11.2909	-
chr7	41908871	41908890	Nr1h3::Rxra	12.5161	-
chr7	41908910	41908921	FOS	13.2128	-
chr7	41908910	41908921	JUND	12.766	-
chr7	41909823	41909839	Hnf4a	4.89091	+
chr7	41909831	41909849	IRF2	5.44037	-
chr7	41909832	41909853	IRF1	10.2581	+
chr7	41909834	41909849	STAT1::STAT2	10.1515	+
chr7	41909835	41909849	SPI1	4.87273	-
chr7	41909836	41909850	IRF8	4.25455	-
chr7	41909869	41909884	Nfe2l2	11.5303	+
chr7	41909873	41909888	MAF::NFE2	13.0164	+
chr7	41909876	41909886	NFIA	13.5111	-
chr7	41909877	41909886	NFIX	10.8936	-
chr7	41909885	41909902	Hmx1	10.7927	-
chr7	41909885	41909902	Hmx2	12.6316	-
chr7	41909885	41909902	Hmx3	13.3415	-
chr7	41909890	41909899	Nkx3-1	11.7091	-
chr7	41909890	41909899	NKX3-2	11.6538	-
chr7	41909910	41909918	MEIS2	11.9016	+
chr7	41909910	41909918	MEIS3	11.1923	+
chr7	41910287	41910299	YY1	10.25	-
chr7	41910297	41910310	NFKB1	0.734694	+
chr7	41910297	41910310	NFKB2	8.42424	-
chr7	41910298	41910308	RELA	11.6327	+
chr7	41910354	41910370	Pou2f3	9.85366	-
chr7	41910356	41910368	POU3F2	10.3387	-
chr7	41910364	41910375	FOXB1	11.3846	-
chr7	41910380	41910392	ZBTB7B	12.8966	-
chr7	41910380	41910392	ZBTB7C	12.7419	-
chr7	41910381	41910393	ZBTB7A	10.2429	-
chr7	41910392	41910406	POU1F1	9.86207	+
chr7	41910394	41910411	Alx1	12.3896	+
chr7	41910396	41910407	mix-a	12.0635	+
chr7	41910396	41910406	POU6F2	11.6182	+
chr7	41910397	41910407	ALX3	10.099	-
chr7	41910397	41910407	Dlx1	10.5789	-
chr7	41910397	41910407	EMX1	11.4336	-
chr7	41910397	41910407	EMX2	12.8511	-
chr7	41910397	41910407	EN2	11.1695	-
chr7	41910397	41910407	ESX1	11.2639	-
chr7	41910397	41910407	EVX1	11.0377	-
chr7	41910397	41910407	EVX2	10.88	-
chr7	41910397	41910407	GBX1	13.6269	-
chr7	41910397	41910407	GBX2	12.2979	-
chr7	41910397	41910407	GSX1	10.0159	-
chr7	41910397	41910407	GSX2	9.56604	-
chr7	41910397	41910407	HESX1	12.4364	+
chr7	41910397	41910407	HOXA2	11.2642	-
chr7	41910397	41910407	HOXB2	10.4717	-
chr7	41910397	41910407	HOXB3	10.98	-
chr7	41910397	41910407	LBX2	11.2373	-
chr7	41910397	41910407	LHX2	13.3111	-
chr7	41910397	41910407	LHX6	14.3091	-
chr7	41910397	41910407	MEOX1	11.7455	-
chr7	41910397	41910407	MEOX2	9.91089	-
chr7	41910397	41910408	mix-a	11.7619	-
chr7	41910397	41910407	MIXL1	10.5208	-
chr7	41910397	41910407	NOTO	12.48	-
chr7	41910397	41910407	POU6F1	12.6395	-
chr7	41910397	41910407	RAX	11.661	-
chr7	41910398	41910406	EN1	11.5085	-
chr7	41910398	41910406	ISX	11.5932	-
chr7	41910398	41910406	Lhx8	11.3636	-
chr7	41910398	41910406	LHX9	10.3559	-
chr7	41910398	41910406	PAX4	12.6119	-
chr7	41910398	41910406	PDX1	11.1887	-
chr7	41910398	41910406	PRRX1	10.46	-
chr7	41910398	41910406	Prrx2	9.80531	-
chr7	41910398	41910406	RAX2	10.292	-
chr7	41910398	41910406	SHOX	10.2178	-
chr7	41910398	41910406	Shox2	11.22	-
chr7	41910398	41910406	UNCX	10.0796	-
chr7	41910398	41910406	VAX1	9.79592	-
chr7	41910398	41910406	VAX2	10.1339	-
chr7	41910398	41910406	VSX1	11.2913	-
chr7	41910398	41910406	VSX2	12.1339	-
chr7	41910400	41910411	JUND	10.1277	-
chr7	41910404	41910417	Myod1	12.5918	-
chr7	41910405	41910419	Tcf21	11.7632	+
chr7	41910405	41910418	ZBTB18	9.02857	+
chr7	41910406	41910417	Myog	12.2449	-
chr7	41910406	41910417	Tcf12	12.7755	-
chr7	41910407	41910417	Ascl2	12.3429	+
chr7	41910407	41910417	FIGLA	11.3966	-
chr7	41910407	41910417	MSC	14.1951	-
chr7	41910407	41910417	MYF6	12.6515	+
chr7	41910407	41910420	Myod1	13.9796	+
chr7	41910407	41910417	NHLH1	11.7069	+
chr7	41910407	41910418	Tcf12	10.7551	+
chr7	41910407	41910417	TFAP4	14.1636	+
chr7	41910412	41910426	Stat4	10.5	-
chr7	41913019	41913027	Dux	12.8689	-
chr7	41913026	41913040	Arid5a	11.1548	+
chr7	41913045	41913060	MEF2C	10.7458	-
chr7	41913057	41913067	ETV6	12.1154	-
chr7	41913060	41913067	SPIB	11.2333	-
chr7	41913066	41913076	REL	11.7071	+
chr7	41913066	41913076	RELA	11.898	+
chr7	41913083	41913101	E2F3	2.03636	-
chr7	41914024	41914039	STAT1::STAT2	13.5455	-
chr7	41914041	41914052	E2F6	14.0345	+
chr7	41914050	41914060	NFAT5	11.1452	-
chr7	41914050	41914060	NFATC1	10.6098	-
chr7	41914050	41914060	NFATC3	10.8687	-
chr7	41914052	41914062	REL	11.7172	+
chr7	41914052	41914062	RELA	12.1939	+
chr7	41914053	41914063	REL	12.7071	-
chr7	41914053	41914063	RELA	15.1837	-
chr7	41914057	41914073	ZNF143	0.0172414	+
chr7	41914063	41914074	FOSL2	10.1455	+
chr7	41914064	41914075	NFE2	7.06122	+
chr7	41914076	41914086	SMAD3	11.6909	-
chr7	41914094	41914110	Rarb	3.43103	+
chr7	41914095	41914112	NR1H2::RXRA	-2	+
chr7	41914095	41914110	Nr2f6(var.2)	-1.17143	+
chr7	41914095	41914113	RARA	-9	+
chr7	41914095	41914111	Rarg	5.79592	+
chr7	41914096	41914110	Nr2f6	8.42424	+
chr7	41914103	41914120	ESR1	-0.590909	-
chr7	41914103	41914111	NR4A2	11.4545	+
chr7	41914104	41914119	ESR2	14.2115	+
chr7	41919984	41919995	NFE2	5.32653	+
chr7	41919985	41919994	JDP2	10.569	+
chr7	41920000	41920011	CEBPA	11.3673	+
chr7	41920014	41920024	NFIA	12.9333	-
chr7	41920015	41920024	NFIX	10.4681	-
chr7	41920040	41920053	SMAD2::SMAD3::SMAD4	10.0656	-
chr7	41920062	41920072	Hand1::Tcf3	12.0562	-
chr7	41921433	41921444	RUNX1	12.3621	-
chr7	41921433	41921442	RUNX2	11.8269	+
chr7	41921433	41921443	RUNX3	13.7885	+
chr7	41921445	41921462	Rarg(var.2)	-4.83636	-
chr7	41921446	41921462	Rarg	-2.38776	-
chr7	41921484	41921495	ELF5	11.3273	-
chr7	41924943	41924964	IRF1	10.2419	-
chr7	41924947	41924961	SPI1	10.6	+
chr7	41924947	41924961	SPIC	13.338	+
chr7	41924951	41924958	SPIB	11.2333	+
chr7	41924954	41924968	JUN(var.2)	13.0192	+
chr7	41924957	41924968	FOSL2	10.7636	+
chr7	41924957	41924968	JUNB	11.6735	+
chr7	41924958	41924969	JUND	9.48936	+
chr7	41924991	41925006	Nr2f6(var.2)	-3.51429	+
chr7	41924992	41925006	RXRB	2.01818	+
chr7	41924992	41925006	RXRG	1.70213	+
chr7	41925000	41925013	SMAD2::SMAD3::SMAD4	11.9508	-
chr7	41925001	41925016	PRDM1	11.0364	+
chr7	41925064	41925075	E2F6	12.3793	+
chr7	41925066	41925079	SMAD2::SMAD3::SMAD4	10.3934	-
chr7	41926019	41926033	JUN(var.2)	16.5385	+
chr7	41926020	41926035	Nfe2l2	9.43939	+
chr7	41926021	41926032	BATF::JUN	14.3077	+
chr7	41926022	41926033	FOSL2	16.7455	+
chr7	41926022	41926033	JUNB	16.2857	+
chr7	41926023	41926034	FOS	15.2766	-
chr7	41926023	41926034	FOSL1	14.4909	+
chr7	41926023	41926034	JUND	14.0638	-
chr7	41926024	41926033	JDP2	9	-
chr7	41926024	41926038	JUN(var.2)	11.9423	-
chr7	41926025	41926036	BATF::JUN	12.9615	-
chr7	41926025	41926032	FOS::JUN	11.9703	+
chr7	41926043	41926056	TFAP2B(var.3)	10.4918	+
chr7	41926043	41926056	TFAP2C(var.3)	9.68966	+
chr7	41926055	41926063	MEIS2	11.5574	-
chr7	41926065	41926075	Barhl1	9.64151	+
chr7	41926066	41926074	ISL2	11.3717	-
chr7	41926066	41926075	Nkx3-1	11.8182	-
chr7	41926066	41926075	NKX3-2	11.75	-
chr7	41926083	41926095	TFAP2A(var.2)	12.8364	-
chr7	41926083	41926095	TFAP2B	11.4	-
chr7	41926083	41926095	TFAP2C	10.9082	-
chr7	41926087	41926097	MZF1(var.2)	10.9293	+
chr7	41926103	41926117	SPIC	11.1268	+
chr7	41926610	41926620	TEAD1	12.1129	-
chr7	41926610	41926620	TEAD4	12.4194	-
chr7	41926611	41926619	TEAD3	12.551	-
chr7	41926616	41926627	FOXH1	14.5192	-
chr7	41926641	41926655	NFIC::TLX1	7.60204	-
chr7	41926650	41926664	Bcl6	11.129	-
chr7	41926650	41926664	GLIS3	5.98485	+
chr7	41926683	41926695	ELF4	8.34426	+
chr7	41926683	41926696	TFAP2A(var.3)	12.3115	-
chr7	41926683	41926696	TFAP2B(var.3)	13.4918	+
chr7	41926683	41926696	TFAP2C(var.3)	12.8621	-
chr7	41927293	41927304	PHOX2A	12.1	+
chr7	41927293	41927304	Phox2b	12.1064	+
chr7	41927293	41927304	PROP1	10.5672	-
chr7	41927301	41927309	GATA3	12.6727	-
chr7	41927322	41927330	Sox2	12.8852	+
chr7	41927322	41927332	Sox3	13.5172	+
chr7	41951629	41951643	JUN(var.2)	11.7115	+
chr7	41951629	41951639	SREBF1	13.2927	-
chr7	41951629	41951639	SREBF2	14.6404	+
chr7	41951629	41951639	TBX21	10.6545	+
chr7	41951630	41951638	MGA	11.3939	+
chr7	41951632	41951643	JUNB	10.5714	+
chr7	41951633	41951644	FOS	13.0851	+
chr7	41951633	41951644	JUND	11.0426	+
chr7	41951633	41951653	PPARG	6.06667	-
chr7	41951634	41951647	Hoxc9	11.5079	-
chr7	41951635	41951646	Hoxa9	10.9342	-
chr7	41951638	41951647	Sox17	12.4831	+
chr7	41951673	41951684	BATF::JUN	10.7692	+
chr7	41951675	41951686	NFE2	4.59184	+
chr7	41951698	41951712	Stat4	14.0172	-
chr7	41951701	41951712	STAT1	13.3818	-
chr7	41951701	41951712	STAT3	11.6122	-
chr7	41951704	41951714	HOXB13	11.5091	+
chr7	41951713	41951725	YY1	10.5385	-
chr7	41951726	41951737	Foxo1	12.8793	+
chr7	41953038	41953054	SRF	4.36066	+
chr7	41953057	41953068	DMRT3	12.3279	-
chr7	41953062	41953080	TP63	0.706897	+
chr7	41953062	41953080	TP73	7.55769	+
chr7	41953104	41953116	PKNOX1	1.16327	+
chr7	41953104	41953116	TGIF1	0.288462	-
chr7	41953104	41953116	TGIF2	8.79817	+
chr7	41953110	41953120	Hand1::Tcf3	13.7303	-
chr7	41953115	41953127	Tcf7	9.20968	+
chr7	41953115	41953129	TCF7L2	10.8364	+
chr7	41953128	41953138	Neurog1	10.3077	-
chr7	41953154	41953167	HSF1	6.4918	-
chr7	41953154	41953167	HSF4	11.2805	-
chr7	41958372	41958382	REL	10.9798	-
chr7	41958372	41958382	RELA	11.1837	-
chr7	41958398	41958412	EGR1	10.8077	-
chr7	41958401	41958413	E2F8	7.20732	-
chr7	41958403	41958414	E2F6	12.4138	+
chr7	41958408	41958418	RELA	10.5102	-
chr7	41958463	41958478	ZIC3	8.6	-
chr7	41964506	41964517	Gfi1b	16.6207	-
chr7	41964508	41964518	Gfi1	13.2805	-
chr7	41964527	41964541	EBF1	8.93443	-
chr7	41964558	41964572	SPIC	10.4789	-
chr7	41964561	41964568	SPIB	11.2333	-
chr7	41964570	41964584	TCF7L2	12.2	-
chr7	42277461	42277472	Myog	12.4898	-
chr7	42277461	42277472	Tcf12	11.6939	-
chr7	42277462	42277475	Myod1	11.0408	+
chr7	42277462	42277472	NHLH1	14.3621	+
chr7	42277462	42277472	TCF4	11.3878	-
chr7	42277465	42277478	SMAD2::SMAD3::SMAD4	10.1311	-
chr7	42277475	42277490	EGR3	5.87931	-
chr7	42277477	42277491	EGR1	14.7885	-
chr7	42277492	42277503	NRF1	10.4545	+
chr7	42277511	42277526	NR2C2	11.1	+
chr7	42277514	42277534	RREB1	6.88991	-
chr7	42277517	42277531	PLAG1	7.02041	+
chr7	42277518	42277532	PLAG1	10.7959	+
chr7	42277520	42277532	TFAP2A(var.2)	11.1273	-
chr7	42277523	42277533	ZNF740	11.8807	-
chr7	42277526	42277539	NFKB2	7.5	-
chr7	42277533	42277544	NRF1	10.0727	+
chr7	42277536	42277551	ZBTB33	9.81818	-
chr7	42277541	42277551	Tcfl5	9.81452	-
chr7	42277548	42277558	Hes1	11.042	+
chr7	42277548	42277558	HEY1	10.7636	+
chr7	42277548	42277558	HEY2	10.8103	+
chr7	42277548	42277558	Tcfl5	9.92742	-
chr7	42277552	42277563	NRF1	12.1818	-
chr7	42277552	42277562	Tcfl5	10.2339	-
chr7	42277558	42277569	E2F6	13.9483	-
chr7	42277559	42277577	EWSR1-FLI1	-9.52632	-
chr7	42277563	42277574	E2F4	13.0862	-
chr7	42277565	42277575	Klf4	12.6531	-
chr7	42277565	42277575	KLF5	14.449	+
chr7	42277565	42277576	SP1	15.0769	+
chr7	42277565	42277580	SP2	17.1552	+
chr7	42277569	42277583	EGR1	14.6154	+
chr7	42277569	42277584	NR2C2	10.9286	-
chr7	42277569	42277581	TFAP2A(var.2)	11	+
chr7	42533314	42533328	Bcl6	13.5484	-
chr7	42533314	42533328	Stat4	10.7414	-
chr7	42533316	42533327	Stat5a::Stat5b	12.9592	+
chr7	42533317	42533328	STAT1	15.2727	+
chr7	42533317	42533328	STAT3	13.2857	+
chr7	42533317	42533331	Stat4	11.3276	+
chr7	42533318	42533329	Stat5a::Stat5b	12.1633	-
chr7	42533321	42533331	TEAD1	11.2419	-
chr7	42533321	42533331	TEAD4	11.5323	-
chr7	42533322	42533330	TEAD3	12.551	-
chr7	42533323	42533333	REL	12.3434	-
chr7	42533323	42533333	RELA	11.449	-
chr7	42533331	42533347	Vdr	5.55738	-
chr7	42533335	42533346	Stat5a::Stat5b	12.0816	-
chr7	42533351	42533361	NKX2-3	11.3462	-
chr7	42533351	42533360	NKX2-8	11.4423	-
chr7	42533373	42533387	FOXF2	12.0333	-
chr7	42533374	42533382	FOXD1	11.82	-
chr7	42533374	42533382	FOXG1	12.5056	-
chr7	42533374	42533382	FOXO3	9.92424	-
chr7	42533375	42533382	FOXD2	11.4237	-
chr7	42533375	42533382	FOXI1	12.9455	-
chr7	42533375	42533382	FOXL1	12	-
chr7	42533375	42533382	FOXO4	12.4364	-
chr7	42533375	42533382	FOXO6	12.9808	-
chr7	42533375	42533382	FOXP3	11.3611	-
chr7	42533424	42533435	RUNX1	12.0862	-
chr7	42641885	42641896	DUX4	11.2979	+
chr7	42641964	42641983	PAX5	10.2903	+
chr7	42746356	42746367	Gabpa	11.0656	-
chr7	42746357	42746368	ELK4	13.4364	+
chr7	42746360	42746377	PAX9	-0.4	+
chr7	42746394	42746405	ELK4	11.2364	-
chr7	42746396	42746411	SP2	15.8448	-
chr7	42746397	42746414	SP4	8.01818	-
chr7	42746400	42746411	SP1	14.7692	-
chr7	42746405	42746418	SMAD2::SMAD3::SMAD4	12.1803	-
chr7	42746448	42746459	Klf1	9.9697	+
chr7	42746449	42746459	KLF5	13.4898	+
chr7	42746449	42746468	PAX5	11.2581	-
chr7	42746457	42746475	NFYA	11.5366	+
chr7	42896605	42896620	SP2	11.8621	-
chr7	42896606	42896620	EGR1	13.2692	-
chr7	42896609	42896623	EGR1	13.9808	-
chr7	42896609	42896620	SP1	12.7885	-
chr7	42896612	42896626	EGR1	14.5385	-
chr7	42896642	42896652	RUNX3	10.8077	-
chr7	42896653	42896663	Hes1	10.7552	-
chr7	42896653	42896664	NRF1	15.7818	-
chr7	42896653	42896663	Tcfl5	9.87903	-
chr7	42896654	42896666	HINFP	10.3788	+
chr7	42896654	42896665	NRF1	18.0545	+
chr7	42896655	42896666	EGR2	8.7931	-
chr7	42896656	42896667	NRF1	10.0182	+
chr7	42896656	42896671	ZBTB33	13.5909	-
chr7	42896660	42896671	E2F4	11.6724	+
chr7	42896672	42896682	MZF1(var.2)	10.9091	+
chr7	42896672	42896687	PRDM1	11.2364	+
chr7	42928261	42928282	REST	12.8878	-
chr7	42928282	42928299	PAX1	12.7273	-
chr7	42928282	42928299	PAX9	10.1818	-
chr7	42928291	42928299	Pax2	9.71111	-
chr7	42928292	42928307	Nr5a2	9.58621	-
chr7	42928294	42928308	Zfx	11.6818	+
chr7	42928308	42928323	SP2	16.2759	-
chr7	42928308	42928320	ZBTB7C	11.5968	-
chr7	42928309	42928321	ZBTB7A	11.7429	-
chr7	42928310	42928324	KLF14	11.4483	-
chr7	42928312	42928323	KLF16	12.1552	-
chr7	42928312	42928323	SP1	13	-
chr7	42928312	42928323	SP3	11.561	-
chr7	42928313	42928324	Klf1	10.7121	-
chr7	42928313	42928323	Klf4	11.8265	+
chr7	42928326	42928341	HNF4G	11.4423	+
chr7	42928326	42928341	NR2C2	13.5429	+
chr7	42928326	42928341	Pparg::Rxra	15.8739	+
chr7	42928327	42928341	Nr2f6	10.4091	+
chr7	42928340	42928351	NRF1	13.0727	+
chr7	42928352	42928367	Stat6	12.3103	+
chr7	42940411	42940432	IRF1	13.1129	-
chr7	42940459	42940480	IRF1	10.6452	-
chr7	42940463	42940478	STAT1::STAT2	12.9697	-
chr7	42940500	42940515	FOXP1	11.3662	+
chr7	42940505	42940523	EWSR1-FLI1	-6	+
chr7	42940507	42940528	IRF1	13.6774	-
chr7	42940507	42940522	LEF1	8.79032	+
chr7	42940509	42940527	EWSR1-FLI1	-6.82895	+
chr7	42940511	42940526	PRDM1	10.7455	+
chr7	42940511	42940526	STAT1::STAT2	8.93939	-
chr7	42940513	42940534	IRF1	10.5	-
chr7	42940520	42940531	E2F6	10.7931	+
chr7	42940521	42940536	PRDM1	10.5818	+
chr7	42940524	42940542	EWSR1-FLI1	5.97368	+
chr7	42940524	42940534	Sox3	10.931	-
chr7	42940528	42940546	EWSR1-FLI1	-6.27632	+
chr7	42940529	42940550	ZNF263	17.6327	+
chr7	42940532	42940550	EWSR1-FLI1	12.3289	+
chr7	42940536	42940554	EWSR1-FLI1	13.8684	+
chr7	42940540	42940558	EWSR1-FLI1	11.2237	+
chr7	42940541	42940548	SPIB	11.2333	+
chr7	42940541	42940562	ZNF263	18.2653	+
chr7	42940542	42940563	ZNF263	16.8571	+
chr7	42951624	42951639	EGR3	6.43103	+
chr7	42951624	42951640	EGR4	9.52727	+
chr7	42951626	42951641	ZBTB33	10.7121	-
chr7	42951631	42951641	Tcfl5	9.89516	-
chr7	42951635	42951652	SP4	7.70909	+
chr7	42951637	42951651	KLF14	8.34483	+
chr7	42951638	42951652	EGR1	14.9231	+
chr7	42951638	42951650	SP8	11.9474	+
chr7	42951644	42951656	TFAP2A(var.2)	11.0182	+
chr7	42951644	42951656	TFAP2B	10.7091	+
chr7	42951644	42951656	TFAP2C	10.8061	+
chr7	42951645	42951656	TFAP2A	14.2727	+
chr7	42951645	42951656	TFAP2B(var.2)	14.6727	-
chr7	42951645	42951656	TFAP2C(var.2)	14.4038	-
chr7	42951663	42951673	Arntl	12.4754	+
chr7	42951663	42951674	MAX::MYC	11.7551	+
chr7	42951663	42951673	Mitf	12.3469	+
chr7	42951663	42951674	USF1	11.9592	-
chr7	42951664	42951674	BHLHE40	10.4808	-
chr7	42951664	42951674	BHLHE41	7.11538	-
chr7	42951664	42951674	MAX	13.6923	-
chr7	42951664	42951675	MAX::MYC	13.2551	-
chr7	42951664	42951674	MLX	15.0286	+
chr7	42951664	42951674	MLXIPL	14.3788	+
chr7	42951664	42951674	MNT	13.1061	-
chr7	42951664	42951674	Srebf1(var.2)	12.569	-
chr7	42951664	42951674	SREBF2(var.2)	12.8727	-
chr7	42951664	42951674	TFE3	13.1429	-
chr7	42951664	42951674	TFEB	13.9038	-
chr7	42951664	42951674	TFEC	13.0854	-
chr7	42951664	42951675	USF2	11.2041	+
chr7	42951665	42951673	Id2	12.7705	-
chr7	42951665	42951673	Mlxip	12.4098	+
chr7	42951666	42951674	Mycn	14.4426	-
chr7	42951685	42951693	CREB1	12.4234	+
chr7	42951711	42951725	Zfx	15.0455	+
chr7	42951739	42951753	CREB3	8.91429	-
chr7	42971724	42971736	Mafb	11.5843	-
chr7	42971725	42971736	NRL	11.0769	-
chr7	42971732	42971742	MSC	10.3415	-
chr7	42971748	42971759	YY2	12.9697	+
chr7	42971749	42971761	YY1	15.3846	-
chr7	42971773	42971784	Gfi1b	11.2586	+
chr7	42971786	42971797	NRF1	11.1091	+
chr7	42971805	42971823	IRF2	12.2385	-
chr7	42971806	42971827	IRF1	11.0161	+
chr7	42971808	42971823	PRDM1	12.3091	-
chr7	42971808	42971823	STAT1::STAT2	12.6818	+
chr7	42971808	42971822	TCF7L2	10.5273	-
chr7	42971816	42971833	SP4	5.12727	+
chr7	42971817	42971828	E2F4	12.2241	-
chr7	42971818	42971832	KLF14	9.7069	+
chr7	42971818	42971835	RARA::RXRA	10.7551	-
chr7	42971819	42971830	KLF16	12.7931	+
chr7	42971819	42971829	KLF5	15.1633	+
chr7	42971819	42971830	SP1	16.2885	+
chr7	42971819	42971834	SP2	17.1897	+
chr7	42971819	42971830	SP3	12.5203	+
chr7	42971822	42971837	NR2C2	9.1	-
chr7	42971829	42971844	Pparg::Rxra	11.7568	-
chr7	42971897	42971908	Stat5a::Stat5b	12.9592	+
chr7	42971898	42971909	STAT1	9.98182	+
chr7	42971898	42971912	Stat4	13.2241	+
chr7	42971899	42971910	Stat5a::Stat5b	12	-
chr7	42971934	42971945	NRF1	12.4545	-
chr7	42971944	42971960	EGR4	11.4545	-
chr7	42971945	42971960	EGR3	6.72414	-
chr7	42971946	42971961	SP2	16.5	-
chr7	42971947	42971961	EGR1	12.5577	-
chr7	42971947	42971964	SP4	4.23636	-
chr7	42971948	42971962	KLF14	11.4655	-
chr7	42971950	42971961	SP1	15.8077	-
chr7	42971951	42971961	KLF5	13.9184	-
chr7	42971977	42971987	NFAT5	10.6129	-
chr7	42971981	42971993	YY1	11.5	+
chr7	42971983	42971994	YY2	10.9091	-
chr7	42971987	42972008	REST	8.05102	-
chr7	42971996	42972007	GCM1	10.2449	+
chr7	42972005	42972017	ZBTB7B	10	-
chr7	42972005	42972017	ZBTB7C	11.0968	-
chr7	42972006	42972016	RUNX3	10.8077	-
chr7	43116229	43116239	OLIG1	9.48077	+
chr7	43116250	43116271	IRF1	9.77419	-
chr7	43116254	43116269	PRDM1	9.63636	+
chr7	43116261	43116278	SP4	4.49091	-
chr7	43116262	43116277	NR2C2	9.58571	+
chr7	43116268	43116287	Nr1h3::Rxra	10.7903	-
chr7	43116270	43116287	Rarg(var.2)	-5.47273	+
chr7	43116272	43116289	ZNF410	-1.23636	-
chr7	43116282	43116298	Pou2f3	9.95122	-
chr7	43116284	43116296	POU3F1	11.012	-
chr7	43116286	43116295	POU3F4	11.449	-
chr7	43116319	43116331	EHF	9.7541	-
chr7	43116319	43116331	ELF4	9.39344	-
chr7	43116319	43116330	ELF5	11	-
chr7	43116324	43116336	HINFP	9.90909	+
chr7	43116337	43116348	MAX::MYC	13.0612	+
chr7	43116337	43116347	Myc	13.8909	-
chr7	43116338	43116348	CLOCK	11.1818	+
chr7	43116338	43116348	MAX	13.0962	+
chr7	43116338	43116349	MAX::MYC	12.9898	-
chr7	43116338	43116348	MNT	12.7273	+
chr7	43116338	43116346	Mycn	14.4426	+
chr7	43116338	43116348	Npas2	12.5738	+
chr7	43116339	43116348	Creb3l2	13.382	-
chr7	43116339	43116347	Id2	12.1803	-
chr7	43116339	43116347	Mlxip	12.7049	-
chr7	43116340	43116348	Mycn	12.7377	-
chr7	43117491	43117502	Gabpa	12.1148	-
chr7	43117492	43117503	ELK4	13.6364	+
chr7	43117493	43117503	ELK1	12.3404	-
chr7	43117493	43117503	ELK3	12.2931	-
chr7	43117493	43117503	ERF	10.5429	-
chr7	43117493	43117503	ERG	11.3273	-
chr7	43117493	43117503	ETS1	11.569	-
chr7	43117493	43117503	ETV1	11.9636	-
chr7	43117493	43117503	ETV4	11.7586	-
chr7	43117493	43117503	ETV5	12.0909	-
chr7	43117493	43117503	FEV	11.5577	-
chr7	43117493	43117503	FLI1	11.1702	-
chr7	43117528	43117539	ELK4	11.2364	-
chr7	43117530	43117545	SP2	13.069	-
chr7	43117531	43117548	SP4	2.6	-
chr7	43117534	43117545	SP1	12.6923	-
chr7	43117547	43117557	Klf4	9.97959	-
chr7	43117549	43117564	ZIC3	9.38571	+
chr7	43117552	43117569	Rhox11	10.7895	+
chr7	43117575	43117586	RUNX1	11	+
chr7	43117579	43117596	SP4	7.89091	+
chr7	43117580	43117594	NFIC::TLX1	5.63265	+
chr7	43117582	43117592	Klf4	12.0102	-
chr7	43117582	43117592	KLF5	13.8163	+
chr7	43117582	43117593	SP1	13.8654	+
chr7	43117582	43117597	SP2	11.9655	+
chr7	43138806	43138818	Foxd3	11.9565	+
chr7	43138821	43138838	Foxj3	10.6234	+
chr7	43138826	43138834	FOXD1	13.52	+
chr7	43138826	43138833	FOXD2	11.4237	+
chr7	43138826	43138834	FOXG1	13.2247	+
chr7	43138826	43138833	FOXI1	12.9455	+
chr7	43138826	43138834	Foxj2	11.4032	+
chr7	43138826	43138833	FOXL1	12	+
chr7	43138826	43138834	FOXO3	13.803	+
chr7	43138826	43138833	FOXO4	12.4364	+
chr7	43138826	43138833	FOXO6	12.9808	+
chr7	43138826	43138833	FOXP3	11.3611	+
chr7	43138839	43138853	CREB3L1	8.4697	+
chr7	43138839	43138848	Hic1	11.5962	+
chr7	43138841	43138853	SP8	10.2237	+
chr7	43138845	43138855	MZF1(var.2)	10.9798	-
chr7	43138847	43138857	KLF5	13.551	+
chr7	43138847	43138858	SP1	12.6923	+
chr7	43138874	43138889	MEF2C	10.9661	+
chr7	43138888	43138898	Twist2	11.4754	+
chr7	43138891	43138900	JDP2	9.10345	+
chr7	43138901	43138922	IRF1	11.2097	+
chr7	43138906	43138921	FOXP1	11.5775	-
chr7	43138907	43138928	IRF1	10.5484	+
chr7	43152169	43152180	RUNX1	11.9138	-
chr7	43152176	43152197	ZNF263	16.5714	+
chr7	43152179	43152200	ZNF263	21.5714	+
chr7	43152189	43152200	E2F6	15.2586	+
chr7	43152190	43152208	EWSR1-FLI1	-2.35526	+
chr7	43152192	43152202	KLF5	13.551	-
chr7	43152194	43152212	EWSR1-FLI1	-9.63158	+
chr7	43152202	43152214	INSM1	10.6939	+
chr7	43152205	43152216	E2F4	10.931	+
chr7	43152205	43152216	E2F6	13.1034	+
chr7	43152249	43152266	Rhox11	10.9342	+
chr7	43152251	43152272	REST	5.7551	-
chr7	43288896	43288911	Nfe2l2	14.1515	+
chr7	43288897	43288912	Bach1::Mafk	16.7632	+
chr7	43288897	43288908	TFAP2A	10.7818	+
chr7	43288918	43288930	GLI2	9.60345	+
chr7	43288925	43288938	TFAP2A(var.3)	11.7705	+
chr7	43288925	43288938	TFAP2B(var.3)	11.082	-
chr7	43288925	43288938	TFAP2C(var.3)	11.2241	-
chr7	43288928	43288938	GCM2	11.1639	+
chr7	43288957	43288966	HIC2	11.9636	+
chr7	43562103	43562123	TBX19	8.34146	-
chr7	43562114	43562128	Rfx1	14.0517	-
chr7	43562159	43562177	TP73	12.2885	-
chr7	43562166	43562175	ZEB1	13.5273	+
chr7	43562167	43562180	Myod1	11.6735	+
chr7	43562168	43562177	SNAI2	11.0698	-
chr7	43562175	43562195	RREB1	13.1651	+
chr7	43562208	43562219	Myog	13.9388	-
chr7	43562208	43562219	Tcf12	13.4082	-
chr7	43562209	43562219	Ascl2	11.9286	-
chr7	43562209	43562222	Myod1	11.0204	+
chr7	43562209	43562219	NHLH1	14.8621	-
chr7	43562209	43562219	TCF4	11.4286	-
chr7	43562210	43562221	NRF1	11.4545	+
chr7	43608368	43608382	NFIC::TLX1	9.12245	-
chr7	43608369	43608383	NFIC::TLX1	6.05102	+
chr7	43608430	43608445	JUND(var.2)	10.766	+
chr7	43608431	43608447	E2F2	6.36585	-
chr7	43608431	43608444	JUN	13.2857	+
chr7	43608432	43608445	ATF4	9.81967	+
chr7	43608432	43608446	ATF7	9.48571	-
chr7	43608433	43608445	Creb5	8.41818	+
chr7	43608433	43608445	JDP2(var.2)	6.89796	+
chr7	43608435	43608443	CREB1	12.4234	+
chr7	43608435	43608446	YY2	10.5152	+
chr7	43608438	43608449	HOXA10	10.8868	+
chr7	43608439	43608449	Hoxd9	12.3056	+
chr7	43608440	43608450	HOXA13	12.0556	+
chr7	43608440	43608450	HOXB13	10.7636	+
chr7	43608475	43608488	SCRT2	8.32787	+
chr7	43612249	43612263	SPI1	1.52727	+
chr7	43612251	43612264	ELF3	7.5	+
chr7	43612253	43612264	ELK4	12.3455	-
chr7	43612253	43612263	ETV6	13.2308	+
chr7	43612254	43612265	Gabpa	10.7049	+
chr7	43612260	43612273	EOMES	11	+
chr7	43612260	43612270	SREBF2	10.4045	+
chr7	43612260	43612271	TBX2	11.0364	+
chr7	43612260	43612271	TBX20	10.6061	+
chr7	43612260	43612270	TBX21	11.4	+
chr7	43612261	43612269	MGA	11.3939	+
chr7	43612261	43612271	TBR1	10.9574	+
chr7	43612267	43612278	RUNX1	11.6034	-
chr7	43612280	43612295	MAF::NFE2	10.6721	-
chr7	43612281	43612295	JUN(var.2)	10.5962	+
chr7	43612283	43612298	Bach1::Mafk	7.06579	-
chr7	43612284	43612299	Nfe2l2	13.0152	-
chr7	43612285	43612296	FOS	11.8511	+
chr7	43612285	43612296	FOSL1	10.4727	-
chr7	43612285	43612296	JUND	10.7872	+
chr7	43612285	43612296	NFE2	7.18367	+
chr7	43612286	43612297	FOSL2	12.6364	-
chr7	43612286	43612295	JDP2	10.4655	+
chr7	43612286	43612297	JUNB	11.7959	-
chr7	43612286	43612300	JUN(var.2)	11.6154	-
chr7	43612287	43612294	FOS::JUN	11.9703	+
chr7	43612292	43612303	NFE2	6.65306	-
chr7	43612300	43612315	MAF::NFE2	8.22951	+
chr7	43612317	43612331	XBP1	12.8462	+
chr7	43612318	43612332	CREB3	11.0429	+
chr7	43612321	43612331	Crem	12.2295	-
chr7	43612322	43612330	Atf1	11.4426	-
chr7	43612323	43612331	Atf3	14.3279	-
chr7	43622277	43622294	SP4	10.5455	+
chr7	43622278	43622293	NR2C2	12.0143	-
chr7	43622278	43622293	Pparg::Rxra	11.8919	-
chr7	43622279	43622294	Klf12	7.59016	+
chr7	43622279	43622293	KLF14	8.18966	+
chr7	43622280	43622291	KLF16	11.9828	+
chr7	43622280	43622290	KLF5	13.4082	+
chr7	43622283	43622293	MZF1(var.2)	10.9798	-
chr7	43622295	43622305	MAX	12.5192	+
chr7	43622295	43622305	MLX	12.9143	-
chr7	43622295	43622305	MLXIPL	12.7727	-
chr7	43622295	43622305	MNT	12.6364	+
chr7	43622295	43622303	Mycn	14.4426	+
chr7	43622295	43622305	Npas2	10.9508	+
chr7	43622295	43622305	TFE3	11.7755	+
chr7	43622296	43622305	Creb3l2	10.7865	-
chr7	43622296	43622304	Id2	12.7705	+
chr7	43622296	43622304	Mlxip	12.4098	-
chr7	43622334	43622349	Nr5a2	10.9138	+
chr7	43622338	43622349	ESRRB	8.77586	+
chr7	43622338	43622348	Esrrg	12.2449	+
chr7	43622340	43622348	NR4A2	11.4545	+
chr7	43622366	43622381	SCRT1	17.3115	+
chr7	43622366	43622379	SCRT2	17.6721	+
chr7	43622367	43622380	Myod1	11.1429	-
chr7	43622370	43622380	ID4	12.9016	-
chr7	43622370	43622381	Myog	12.6122	+
chr7	43622370	43622380	NHLH1	11.3793	-
chr7	43622370	43622379	SNAI2	12.907	+
chr7	43622370	43622381	Tcf12	12.6122	+
chr7	43622370	43622380	TCF3	13.2308	-
chr7	43622370	43622380	TCF4	14.102	-
chr7	43622372	43622381	ZEB1	13.2182	-
chr7	43622374	43622384	CEBPG	9.59184	+
chr7	43622391	43622406	ZIC4	10.2364	-
chr7	43622392	43622406	ZIC1	8.14894	-
chr7	43769353	43769368	CENPB	10.2115	+
chr7	43769410	43769427	ESR1	-0.393939	-
chr7	43769429	43769438	ZEB1	11.0727	-
chr7	43769438	43769449	Gabpa	14.3115	-
chr7	43769439	43769450	ELK4	13.4	+
chr7	43769440	43769450	ELK1	10.234	-
chr7	43769440	43769450	ELK3	11.0172	-
chr7	43769440	43769450	ERF	10.5571	-
chr7	43769440	43769450	ERG	11.2909	-
chr7	43769440	43769450	ETS1	11.931	-
chr7	43769440	43769450	ETV1	11.7273	-
chr7	43769440	43769451	ETV2	10.082	-
chr7	43769440	43769450	ETV4	11.3621	-
chr7	43769440	43769450	ETV5	12.1273	-
chr7	43769440	43769450	ETV6	13.6538	-
chr7	43769440	43769450	FEV	11.0385	-
chr7	43769440	43769450	FLI1	11.1702	-
chr7	43769451	43769466	Nr5a2	11.6379	+
chr7	43769458	43769473	ESR2	10.4808	+
chr7	43769467	43769478	TFAP2A	12.2909	+
chr7	43769467	43769479	TFAP2A(var.2)	12.2727	+
chr7	43769467	43769479	TFAP2B	12.0364	+
chr7	43769467	43769478	TFAP2B(var.2)	11.5455	+
chr7	43769467	43769479	TFAP2C	11.6327	+
chr7	43769467	43769478	TFAP2C(var.2)	10.8462	+
chr7	43769476	43769489	SMAD2::SMAD3::SMAD4	11.4098	+
chr7	43775573	43775589	GLIS1	-6.07692	-
chr7	43775576	43775590	E2F7	-0.114754	-
chr7	43775577	43775589	E2F8	3.23171	-
chr7	43775578	43775588	ZNF740	11.2569	-
chr7	43775583	43775593	RELA	9.19388	-
chr7	43775584	43775601	BCL6B	-8.67143	-
chr7	43775584	43775594	RELA	10.4796	-
chr7	43775596	43775609	NFKB1	4.02041	-
chr7	43775596	43775609	NFKB2	10.7273	+
chr7	43775598	43775608	REL	15.1111	-
chr7	43775598	43775608	RELA	16.9592	-
chr7	43775601	43775615	GLIS3	5.59091	+
chr7	43775602	43775614	INSM1	9.16327	-
chr7	43775661	43775670	THAP1	11.1447	+
chr7	43775678	43775690	PKNOX1	1.4898	+
chr7	43775678	43775690	PKNOX2	4.18033	+
chr7	43775678	43775690	TGIF1	2.63462	+
chr7	43775678	43775690	TGIF2	7.78899	+
chr7	43783143	43783164	IRF1	11.0806	-
chr7	43783149	43783170	IRF1	9.74194	-
chr7	43783201	43783211	HOXB13	11.2909	-
chr7	43783207	43783222	STAT1::STAT2	11.4091	+
chr7	43783210	43783225	FOXP1	11.3803	-
chr7	43783210	43783231	IRF1	11.9032	+
chr7	43783215	43783236	IRF1	10.7581	+
chr7	43783216	43783237	IRF1	11.4677	+
chr7	43783220	43783241	IRF1	12.8065	+
chr7	43783225	43783240	FOXP1	11.5775	-
chr7	43783228	43783243	FOXP1	11.3099	-
chr7	43783252	43783265	SMAD2::SMAD3::SMAD4	11.5738	+
chr7	43783263	43783278	Pparg::Rxra	11.8649	+
chr7	43783271	43783289	RARA	-7.5	+
chr7	43787463	43787478	MEF2C	10.4407	-
chr7	43787469	43787478	THAP1	10.3553	-
chr7	43787476	43787487	USF1	10.3469	+
chr7	43787477	43787490	Hes2	10.7619	-
chr7	43787495	43787516	IRF1	9.79032	-
chr7	43787497	43787512	IRF9	-3.49091	+
chr7	43787499	43787514	STAT1::STAT2	14.2576	-
chr7	43789320	43789335	Znf423	6.96629	+
chr7	43789337	43789351	Zfx	12.4697	+
chr7	43789344	43789363	CTCF	8.04918	+
chr7	43789346	43789361	SP2	12.6897	-
chr7	43789350	43789368	KLF13	3.2931	-
chr7	43789350	43789361	SP1	13.5577	-
chr7	43789358	43789371	TFAP2B(var.3)	9.18033	-
chr7	43789368	43789382	KLF14	7.75862	+
chr7	43789369	43789383	EGR1	9.51923	+
chr7	43789369	43789380	KLF16	10.431	+
chr7	43789369	43789381	SP8	10.6184	+
chr7	43789373	43789385	INSM1	15.9286	-
chr7	43789386	43789397	ELK4	10.6545	-
chr7	43789394	43789407	SMAD2::SMAD3::SMAD4	16.0492	+
chr7	43789396	43789415	CTCF	10.2787	-
chr7	43789399	43789413	ZIC1	9.14894	+
chr7	43789399	43789414	ZIC3	9.57143	+
chr7	43789399	43789414	ZIC4	11.5818	+
chr7	43789419	43789431	TFAP2A(var.2)	13.5091	-
chr7	43789419	43789431	TFAP2B	13.3818	-
chr7	43789419	43789431	TFAP2C	13.4184	-
chr7	43789420	43789431	TFAP2A	11.5455	-
chr7	43789420	43789431	TFAP2B(var.2)	10.3818	-
chr7	43790611	43790629	RARA	-1.30303	+
chr7	43790611	43790627	Rarg	-2.44898	+
chr7	43790630	43790641	CEBPA	14.0408	+
chr7	43790636	43790651	SCRT1	6.7541	-
chr7	43790668	43790682	POU1F1	10.3448	+
chr7	43790677	43790698	IRF1	15.7581	-
chr7	43790679	43790694	IRF9	12.6727	+
chr7	43790680	43790694	IRF7	14.7419	+
chr7	43790680	43790694	IRF8	13.5455	+
chr7	43790681	43790699	IRF2	10.5046	+
chr7	43790681	43790696	STAT1::STAT2	20.7273	-
chr7	43790710	43790721	CEBPA	13.6122	+
chr7	43790710	43790720	CEBPB	11.94	+
chr7	43790710	43790720	CEBPD	11.4231	+
chr7	43790710	43790720	CEBPE	12	+
chr7	43790710	43790720	CEBPG	10.7551	+
chr7	43790734	43790752	RARA	-9.9697	-
chr7	43790736	43790752	Rarg	-1.18367	-
chr7	43790737	43790751	RXRB	-0.836364	-
chr7	43793283	43793298	Stat6	10.3448	+
chr7	43793284	43793299	Stat6	15.1897	-
chr7	43793299	43793316	BCL6B	-17.4857	-
chr7	43793314	43793329	FOXP1	11.5775	-
chr7	43793321	43793336	FOXP1	11.3099	-
chr7	43793340	43793355	PRDM1	10.6364	-
chr7	43793367	43793379	Ddit3::Cebpa	10.8778	+
chr7	43793378	43793390	ZBTB7A	10.3143	+
chr7	43796440	43796451	Nkx2-5(var.2)	11.6182	+
chr7	43796454	43796471	BCL6B	-16.0714	+
chr7	43796460	43796473	NFKB1	2.87755	+
chr7	43796478	43796489	RUNX1	13.4655	+
chr7	43796479	43796489	RUNX3	12.9231	-
chr7	43796480	43796489	RUNX2	13.3654	-
chr7	43796529	43796543	Zfx	10.6212	+
chr7	43796550	43796560	OLIG2	11.6034	-
chr7	43796550	43796560	OLIG3	12.0345	-
chr7	43798214	43798229	ZIC3	9.02857	+
chr7	43798217	43798236	PAX5	11.0161	-
chr7	43798228	43798245	SP4	4.70909	+
chr7	43798229	43798240	E2F4	10.7069	-
chr7	43798230	43798245	Klf12	7.40984	+
chr7	43798230	43798244	KLF14	12.4655	+
chr7	43798231	43798242	KLF16	16.6552	+
chr7	43798231	43798241	Klf4	12.8367	-
chr7	43798231	43798241	KLF5	15.102	+
chr7	43798231	43798242	SP1	17.9038	+
chr7	43798231	43798246	SP2	17.7759	+
chr7	43798231	43798242	SP3	15.7398	+
chr7	43798231	43798243	SP8	15.4211	+
chr7	43798236	43798250	GLIS2	9.27869	+
chr7	43798236	43798250	ZIC1	5.87234	+
chr7	43798236	43798251	ZIC4	11.4364	+
chr7	43798239	43798252	TFAP2A(var.3)	9.40984	-
chr7	43798244	43798253	THAP1	9.85526	-
chr7	43798246	43798261	NFYB	13.3846	+
chr7	43798249	43798267	NFYA	13.1951	-
chr7	43798275	43798287	HINFP	10.9242	+
chr7	43798296	43798308	TFAP2A(var.2)	13.4364	+
chr7	43798296	43798308	TFAP2B	13.4545	-
chr7	43798296	43798308	TFAP2C	13.1224	-
chr7	43854535	43854548	HSF2	8.18182	-
chr7	43854543	43854553	Myc	14.1455	-
chr7	43854548	43854561	NFKB1	0.632653	-
chr7	43854593	43854603	MZF1(var.2)	11.6364	-
chr7	43854611	43854626	Bach1::Mafk	9.05263	-
chr7	43854626	43854641	HNF4G	11.4231	+
chr7	43909489	43909499	HMBOX1	10.8387	+
chr7	43909514	43909529	FOXP1	13.3521	+
chr7	43909518	43909533	STAT1::STAT2	11.4091	-
chr7	43909519	43909534	FOXP1	11.4507	+
chr7	43909520	43909530	Sox3	11.5	-
chr7	43909522	43909537	IRF9	-1.72727	+
chr7	43909535	43909551	SOX8	-9.18182	-
chr7	43909569	43909579	OLIG2	10.8621	+
chr7	43909569	43909579	OLIG3	11.2586	+
chr7	43909577	43909594	NR1H2::RXRA	-5.29213	+
chr7	43909586	43909594	Atf3	12.3443	-
chr7	43909588	43909598	SREBF1	10.9512	+
chr7	43909600	43909614	Pax6	13.4111	+
chr7	43946155	43946169	Rfx1	9.89655	+
chr7	43946186	43946207	ZNF263	17.0816	-
chr7	43946187	43946201	EGR1	14.5962	+
chr7	43946188	43946203	EGR3	8.68966	+
chr7	43946191	43946202	E2F4	13.7241	-
chr7	43946191	43946202	E2F6	14.7069	-
chr7	43946193	43946207	EGR1	13.0769	+
chr7	43946193	43946208	SP2	16.4138	+
chr7	43946195	43946213	EWSR1-FLI1	-9.44737	-
chr7	43946198	43946216	EWSR1-FLI1	-3.98684	-
chr7	43946205	43946216	ELK4	10.4909	+
chr7	43946215	43946226	NRF1	13.0364	-
chr7	43946232	43946247	SP2	14.9138	-
chr7	43946233	43946250	SP4	4.70909	-
chr7	43946236	43946254	KLF13	9.46552	-
chr7	43946236	43946247	SP1	15.3654	-
chr7	43946237	43946248	Klf1	10.3182	-
chr7	43946237	43946247	Klf4	13.102	+
chr7	43946237	43946247	KLF5	16.102	-
chr7	43946257	43946272	EGR3	5.2069	+
chr7	43946257	43946273	EGR4	11.0545	+
chr7	43946259	43946270	NRF1	9.25455	+
chr7	43965944	43965958	ZIC1	5.19149	+
chr7	43965944	43965959	ZIC3	7.7	+
chr7	43965944	43965959	ZIC4	9.76364	+
chr7	43965952	43965963	Spz1	11.5273	-
chr7	43965956	43965966	MZF1(var.2)	11.2121	-
chr7	43965958	43965970	TFAP2A(var.2)	12.5818	+
chr7	43965958	43965970	TFAP2B	10.9273	+
chr7	43965982	43965994	HES5	7.31034	+
chr7	43965982	43965994	HES7	8.58621	-
chr7	43965983	43965993	Hes1	11.4056	+
chr7	43965983	43965993	HEY1	11.9636	+
chr7	43965983	43965993	HEY2	12.1034	-
chr7	43965983	43965993	Tcfl5	10.5323	-
chr7	43965999	43966018	Nr1h3::Rxra	10.5	+
chr7	43966000	43966016	ZNF143	1.24138	+
chr7	43966001	43966015	PLAG1	9.94898	-
chr7	43966011	43966027	EGR4	10.2	+
chr7	43966013	43966024	NRF1	12.0909	+
chr7	43966014	43966024	Tcfl5	10.0161	-
chr7	43966018	43966029	NRF1	16.2	-
chr7	43996799	43996818	PAX5	17.4839	+
chr7	43996830	43996851	IRF1	10.5161	-
chr7	43996831	43996846	FOXP1	11.5775	+
chr7	43996856	43996868	HES5	8.87931	+
chr7	43996856	43996868	HES7	10.7759	-
chr7	43996857	43996867	HEY2	10.2931	-
chr7	43996857	43996868	USF2	11.4898	+
chr7	43996858	43996871	Hes2	10.9683	-
chr7	43996858	43996868	Myc	11.5818	+
chr7	43996901	43996917	Vdr	8.93443	+
chr7	43996909	43996925	Rarb	-4.27586	+
chr7	43996910	43996928	RARA	-3.22727	+
chr7	43996910	43996926	Rarg	5.83673	+
chr7	44058708	44058723	EGR3	8.34483	+
chr7	44058708	44058724	EGR4	9.58182	+
chr7	44058711	44058722	E2F4	13.7241	-
chr7	44058711	44058722	E2F6	14.7069	-
chr7	44058713	44058727	EGR1	12.3846	+
chr7	44058728	44058738	SMAD3	9.4	+
chr7	44058746	44058760	EGR1	15.5385	+
chr7	44058747	44058762	EGR3	6.10345	+
chr7	44058749	44058763	EGR1	15.5	+
chr7	44058779	44058790	Gabpa	14.5082	-
chr7	44058780	44058793	ELF3	8.68966	-
chr7	44058780	44058791	ELK4	11.9636	+
chr7	44058781	44058793	EHF	10.9016	-
chr7	44058781	44058793	ELF1	10.4364	-
chr7	44058781	44058793	ELF4	9.59016	-
chr7	44058781	44058792	ELF5	11.6	-
chr7	44058787	44058795	OTX1	10.9787	-
chr7	44058800	44058813	NFKB2	9.56061	+
chr7	44058827	44058846	CTCF	9.2459	-
chr7	44084210	44084221	ELK4	12.6182	+
chr7	44084211	44084223	EHF	9.5082	-
chr7	44084211	44084223	ELF1	9.69091	-
chr7	44084211	44084223	ELF4	8.47541	-
chr7	44084211	44084222	ELF5	11.5455	-
chr7	44084211	44084221	ERF	10.9857	-
chr7	44084211	44084221	ERG	11.8545	-
chr7	44084211	44084221	ETS1	12.3276	-
chr7	44084211	44084221	ETV1	11.0727	-
chr7	44084211	44084222	ETV2	14.2295	-
chr7	44084211	44084221	ETV3	10.7606	-
chr7	44084211	44084221	ETV4	11.069	-
chr7	44084211	44084221	ETV6	12.9615	-
chr7	44084211	44084221	FEV	11.3462	-
chr7	44084211	44084221	FLI1	11.7872	-
chr7	44084215	44084226	Gabpa	12.1311	-
chr7	44084216	44084227	ELK4	14.1455	+
chr7	44084224	44084236	TFAP2A(var.2)	14.2364	-
chr7	44084224	44084236	TFAP2B	13.7818	-
chr7	44084224	44084236	TFAP2C	13.4796	-
chr7	44084225	44084240	SP2	14.569	-
chr7	44084226	44084241	Klf12	8.81967	-
chr7	44084226	44084243	SP4	10.9455	-
chr7	44084227	44084241	KLF14	8.2069	-
chr7	44084228	44084240	SP8	12.1053	-
chr7	44084229	44084240	SP3	12.6179	-
chr7	44084230	44084241	Klf1	10.4848	-
chr7	44084230	44084240	Klf4	14.2857	+
chr7	44084230	44084240	KLF5	14.3061	-
chr7	44084234	44084244	REL	13.7172	+
chr7	44084234	44084244	RELA	14.4796	+
chr7	44084235	44084246	Gabpa	10.7213	-
chr7	44084236	44084247	ELK4	11.9636	+
chr7	44084237	44084249	ELF1	8.4	-
chr7	44084237	44084247	ELK1	9.59574	-
chr7	44084237	44084247	ELK3	10.8621	-
chr7	44084237	44084247	ERF	11.9143	-
chr7	44084237	44084247	ERG	13.5455	-
chr7	44084237	44084247	ETS1	12.8793	-
chr7	44084237	44084247	ETV1	11.7455	-
chr7	44084237	44084248	ETV2	15.0656	-
chr7	44084237	44084247	ETV3	10.9577	-
chr7	44084237	44084247	ETV4	11.4483	-
chr7	44084237	44084247	ETV5	11.0545	-
chr7	44084237	44084247	FEV	12.2308	-
chr7	44084237	44084247	FLI1	13.8298	-
chr7	44084237	44084248	SPDEF	9.65455	-
chr7	44084263	44084275	PKNOX1	7.26531	-
chr7	44084263	44084275	PKNOX2	7.11475	-
chr7	44084263	44084275	TGIF1	8.05769	-
chr7	44084263	44084275	TGIF2	13.3303	-
chr7	44084268	44084276	MEIS2	13.6393	-
chr7	44084268	44084276	MEIS3	12.0769	-
chr7	44084269	44084276	MEIS1	10.3111	-
chr7	44084292	44084304	ELF1	9.69091	+
chr7	44084293	44084304	ELF5	10.9818	+
chr7	44084294	44084304	ELK1	10.1064	+
chr7	44084294	44084304	ELK3	11.0172	+
chr7	44084294	44084305	ELK4	12.2727	-
chr7	44084294	44084304	ETV6	10.7308	+
chr7	44084295	44084306	Gabpa	13.1311	+
chr7	44084326	44084347	REST	4.10204	-
chr7	44084334	44084345	YY2	11.1212	-
chr7	44105137	44105149	ZBTB7A	12.1857	+
chr7	44105138	44105150	GLI2	11.5345	+
chr7	44105138	44105150	ZBTB7C	10.9839	+
chr7	44105139	44105150	RUNX1	11.431	-
chr7	44105204	44105218	EGR1	13.5	+
chr7	44105206	44105226	RREB1	11.6422	+
chr7	44105207	44105224	SP4	2.61818	+
chr7	44105209	44105220	Klf1	13.8939	+
chr7	44105209	44105229	RREB1	6.87156	+
chr7	44105209	44105221	ZBTB7C	10.8871	+
chr7	44105210	44105221	KLF16	12.9655	+
chr7	44105210	44105220	Klf4	13.2143	-
chr7	44105210	44105220	KLF5	13.9796	+
chr7	44105210	44105230	RREB1	15.4679	+
chr7	44105210	44105221	SP3	14.0163	+
chr7	44105210	44105222	SP8	12.3421	+
chr7	44105211	44105227	EGR4	10.9455	+
chr7	44105211	44105221	ZNF740	11.1101	+
chr7	44105226	44105236	Myb	15.9344	+
chr7	44105226	44105241	NFYB	11.0962	+
chr7	44105229	44105247	NFYA	13.4756	-
chr7	44105232	44105242	EN2	10.9322	+
chr7	44105233	44105241	Dux	12.1475	+
chr7	44105239	44105249	TEAD4	11.2903	+
chr7	44105240	44105248	TEAD3	12.9796	+
chr7	44122076	44122086	REL	12.596	-
chr7	44122076	44122086	RELA	14.8469	-
chr7	44122089	44122102	ELF3	7.46552	+
chr7	44122112	44122125	ATF4	9.31148	+
chr7	44122116	44122127	ELK4	11.5455	-
chr7	44122117	44122128	Gabpa	11.4754	+
chr7	44122121	44122137	EGR4	16.9455	-
chr7	44122122	44122137	EGR3	12.9828	-
chr7	44122123	44122138	SP2	15.2414	-
chr7	44122124	44122136	ZBTB7A	11.8857	-
chr7	44122125	44122141	EGR4	13.4182	-
chr7	44122126	44122141	EGR3	8.48276	-
chr7	44122128	44122139	NRF1	9.47273	-
chr7	44122129	44122145	EGR4	9.58182	-
chr7	44122132	44122143	NRF1	9.25455	-
chr7	44122136	44122147	NRF1	9.41818	-
chr7	44122141	44122152	TFAP2A	10.9273	-
chr7	44122141	44122152	TFAP2B(var.2)	10.5091	-
chr7	44122151	44122169	KLF13	3.58621	-
chr7	44122153	44122168	Klf12	13.1639	-
chr7	44122154	44122166	HINFP	11.1364	-
chr7	44122155	44122169	CREB3	11.4	-
chr7	44122155	44122169	CREB3L1	12.2424	-
chr7	44122156	44122170	XBP1	11.4808	-
chr7	44122158	44122166	ARNT::HIF1A	11.1184	+
chr7	44122162	44122179	SP4	10.0364	+
chr7	44122164	44122175	Klf1	14.6515	+
chr7	44122164	44122179	Klf12	14.4098	+
chr7	44122165	44122175	Klf4	16.4286	-
chr7	44122165	44122175	KLF5	16.2857	+
chr7	44122167	44122182	CENPB	10.5769	+
chr7	44122171	44122187	Pou2f3	16.5122	+
chr7	44122172	44122186	POU1F1	15.5172	+
chr7	44122172	44122184	POU2F1	13.14	+
chr7	44122173	44122186	POU2F2	14.9828	-
chr7	44122173	44122185	POU3F1	13	+
chr7	44122173	44122185	POU3F2	13.9677	+
chr7	44122174	44122183	POU3F4	15.5714	+
chr7	44122174	44122183	POU5F1B	14.4602	+
chr7	44122184	44122205	REST	6.90816	-
chr7	44127642	44127657	Pparg::Rxra	11.3243	+
chr7	44127651	44127662	KLF16	10.8276	-
chr7	44127652	44127670	EWSR1-FLI1	-5.92105	+
chr7	44127654	44127664	MZF1(var.2)	11.3333	+
chr7	44127666	44127680	Zfx	16.3939	-
chr7	44127672	44127691	CTCF	11.5246	+
chr7	44127677	44127692	SP2	11.8448	-
chr7	44127678	44127692	EGR1	11.3077	-
chr7	44127680	44127692	SP8	11.9079	-
chr7	44127681	44127692	KLF16	9.84483	-
chr7	44127681	44127692	SP3	10.4878	-
chr7	44127687	44127701	Zfx	13.3182	+
chr7	44127689	44127710	REST	6.22449	-
chr7	44127696	44127712	EGR4	10.7091	-
chr7	44127697	44127712	EGR3	6.53448	-
chr7	44127702	44127713	KLF16	10.3966	-
chr7	44127702	44127712	ZNF740	10.0734	-
chr7	44127717	44127729	PKNOX2	2.57377	+
chr7	44127722	44127730	MEIS2	11.5574	-
chr7	44127727	44127738	Gabpa	10.8852	+
chr7	44127737	44127752	NR2C2	10.2857	-
chr7	44137192	44137199	Nr2e3	12.8571	-
chr7	44137197	44137207	Myb	14.5902	-
chr7	44137201	44137218	RARA(var.2)	8.83607	+
chr7	44137201	44137218	Rarb(var.2)	7.39394	+
chr7	44137205	44137220	JUND(var.2)	15.2128	+
chr7	44137206	44137219	JUN	13.9796	+
chr7	44137210	44137218	CREB1	11.3964	+
chr7	44137210	44137225	NR2C2	9.5	+
chr7	44137243	44137253	HOXD13	10.7937	-
chr7	44137244	44137255	CDX2	11.4068	-
chr7	44137273	44137284	ESRRB	7.55172	-
chr7	44137273	44137288	Nr5a2	11.9828	-
chr7	44137274	44137282	NR4A2	11.4141	-
chr7	44137282	44137298	ZNF143	0.827586	-
chr7	44137294	44137313	CTCF	8.37705	-
chr7	44137303	44137311	BARX1	10.5472	-
chr7	44140207	44140222	Nfe2l2	9.60606	+
chr7	44140210	44140221	JUND	9.29787	-
chr7	44140210	44140221	NFE2	4.79592	+
chr7	44140211	44140222	FOSL2	9.87273	-
chr7	44140211	44140220	JDP2	10.1207	+
chr7	44140211	44140222	JUNB	10.7755	-
chr7	44140228	44140246	EWSR1-FLI1	-6.89474	-
chr7	44140235	44140245	MZF1(var.2)	11.6667	-
chr7	44140235	44140245	ZNF740	10.5138	+
chr7	44140237	44140247	KLF5	14.2041	+
chr7	44140237	44140248	SP1	13.6538	+
chr7	44140237	44140252	SP2	13.2241	+
chr7	44140237	44140248	SP3	11.0976	+
chr7	44140237	44140247	ZNF740	10.1009	+
chr7	44140238	44140258	RREB1	7.27523	+
chr7	44140239	44140249	ZNF740	11.8807	+
chr7	44140244	44140254	KLF5	12.4694	+
chr7	44140244	44140255	SP3	12.187	+
chr7	44140244	44140256	SP8	11.7632	+
chr7	44140247	44140258	E2F4	10.8103	-
chr7	44140256	44140275	PAX5	10.6613	-
chr7	44140268	44140284	EGR4	10.5818	+
chr7	44140268	44140285	RARA::RXRA	11.3367	-
chr7	44140270	44140281	Klf1	10.4697	+
chr7	44140271	44140281	Klf4	12.7041	-
chr7	44140271	44140281	KLF5	14.7755	+
chr7	44140271	44140282	SP1	12.6346	+
chr7	44140271	44140282	SP3	11.9512	+
chr7	44140272	44140292	RREB1	11.2202	+
chr7	44140289	44140302	Myod1	11.7755	-
chr7	44140291	44140304	ZBTB18	11.3	-
chr7	44140292	44140303	Myog	13.3469	+
chr7	44140292	44140302	NHLH1	11.4483	-
chr7	44140292	44140303	Tcf12	12.9184	+
chr7	44140326	44140344	EWSR1-FLI1	-5.35526	+
chr7	44141875	44141886	Nkx2-5(var.2)	11.7455	-
chr7	44141933	44141954	IRF1	11.2419	+
chr7	44141943	44141957	IRF7	9.25806	-
chr7	44141945	44141957	Foxd3	10.8478	+
chr7	44141945	44141956	Foxo1	10.9483	+
chr7	44141945	44141960	FOXP1	16.4648	-
chr7	44141946	44141958	FOXC2	12.7525	-
chr7	44141946	44141957	FOXP2	12.0758	-
chr7	44141947	44141958	FOXC1	11.3	-
chr7	44141966	44141976	NFAT5	10.6129	+
chr7	44143861	44143882	ZNF263	17.7959	-
chr7	44143864	44143882	EWSR1-FLI1	-4.19737	-
chr7	44143864	44143885	ZNF263	27.2857	-
chr7	44143867	44143888	ZNF263	25.9388	-
chr7	44143870	44143891	ZNF263	26.2857	-
chr7	44143873	44143891	EWSR1-FLI1	-9.55263	-
chr7	44143873	44143894	ZNF263	21.4694	-
chr7	44143874	44143888	EGR1	13.5385	+
chr7	44143877	44143891	EGR1	15.25	+
chr7	44143888	44143900	TFAP2A(var.2)	11.1818	-
chr7	44143888	44143900	TFAP2B	11.1455	-
chr7	44143888	44143900	TFAP2C	10.9694	-
chr7	44143888	44143903	ZIC3	7.87143	-
chr7	44143890	44143904	EGR1	15.2885	-
chr7	44143893	44143904	KLF16	13.2241	-
chr7	44143893	44143904	SP1	15.5769	-
chr7	44143893	44143904	SP3	12.7561	-
chr7	44143894	44143904	KLF5	14.8367	-
chr7	44143908	44143920	ELF1	8.07273	+
chr7	44143910	44143920	ELK1	10.8085	+
chr7	44143910	44143920	ELK3	11.0172	+
chr7	44143910	44143921	ELK4	12.0909	-
chr7	44143910	44143920	ERG	11.9273	+
chr7	44143910	44143920	ETV1	11.3091	+
chr7	44143910	44143920	ETV4	11.1552	+
chr7	44143910	44143920	ETV5	11.4727	+
chr7	44143910	44143920	FEV	11.4808	+
chr7	44143910	44143920	FLI1	11.1915	+
chr7	44143911	44143922	Gabpa	14.2131	+
chr7	44143913	44143923	REL	10.7071	-
chr7	44143917	44143928	NRF1	11.0727	+
chr7	44143921	44143936	EGR3	9.56897	+
chr7	44143921	44143937	EGR4	9.74545	+
chr7	44143922	44143933	NRF1	11.4364	-
chr7	44143923	44143934	EGR2	9.7069	+
chr7	44143924	44143935	E2F4	11.3448	-
chr7	44143926	44143936	Klf4	12.8367	-
chr7	44143926	44143936	KLF5	15.102	+
chr7	44143926	44143937	SP1	15.1538	+
chr7	44143926	44143941	SP2	15.7759	+
chr7	44143926	44143937	SP3	13.1138	+
chr7	44143930	44143941	TFAP2A	12.7455	+
chr7	44143930	44143942	TFAP2A(var.2)	12.1818	+
chr7	44143930	44143941	TFAP2B(var.2)	11.4909	+
chr7	44143930	44143942	TFAP2C	10.6633	+
chr7	44143930	44143941	TFAP2C(var.2)	10.8654	+
chr7	44143943	44143964	REST	4.85714	+
chr7	44143962	44143977	ZBTB33	11.303	-
chr7	44143968	44143979	E2F4	12.2759	+
chr7	44143968	44143979	E2F6	11.9138	+
chr7	44143979	44143993	ZIC1	7.3617	-
chr7	44143980	44143990	Hes1	10.042	+
chr7	44143982	44143997	EGR3	7.7069	-
chr7	44163930	44163941	Crx	11.069	-
chr7	44163945	44163956	E2F4	15.6379	-
chr7	44163945	44163956	E2F6	12.7931	-
chr7	44163952	44163962	Tcfl5	10.1532	-
chr7	44164009	44164020	Foxo1	11.8966	+
chr7	44180883	44180896	TFAP2A(var.3)	10.6721	-
chr7	44180883	44180896	TFAP2B(var.3)	11.0328	+
chr7	44180883	44180896	TFAP2C(var.3)	10.2931	+
chr7	44180915	44180923	TBX5	10.9655	+
chr7	44180920	44180932	PKNOX2	2.04918	+
chr7	44180924	44180938	CREB3L1	7.92424	-
chr7	44180961	44180975	GATA2	11.4545	+
chr7	44180964	44180975	Gata1	11.1429	+
chr7	44180965	44180976	Gata4	13.2931	+
chr7	44180979	44180995	SRF	10.0984	+
chr7	44180992	44180999	SPIB	11.2333	+
chr7	44229007	44229017	REL	11.2929	+
chr7	44229009	44229020	ELK4	11.9455	+
chr7	44229010	44229021	ELF5	11.3818	-
chr7	44229010	44229020	ETS1	10.7586	-
chr7	44229022	44229035	ZBTB18	12.5286	+
chr7	44229024	44229034	FIGLA	11.4138	-
chr7	44229024	44229034	ID4	13.3115	-
chr7	44229024	44229034	TCF3	12.7308	-
chr7	44229024	44229034	TCF4	13.9184	-
chr7	44229026	44229035	ZEB1	15.2	-
chr7	44229027	44229035	TBX5	10.9655	+
chr7	44229038	44229051	NFKB1	9.10204	+
chr7	44229038	44229051	NFKB2	12.4091	+
chr7	44229078	44229089	RUNX1	13.569	+
chr7	44229079	44229091	ZBTB7A	10.5143	-
chr7	44229084	44229100	RFX2	18.1	+
chr7	44229084	44229100	RFX3	18.5455	-
chr7	44229084	44229100	RFX4	18.1667	-
chr7	44229084	44229100	RFX5	15.9655	-
chr7	44229085	44229099	Rfx1	17.3966	-
chr7	44229086	44229101	ESR2	10.4615	-
chr7	44229095	44229114	Nr1h3::Rxra	17.2258	+
chr7	44229095	44229112	Rarg(var.2)	-1.6	-
chr7	44240485	44240499	KLF14	9.58621	+
chr7	44240486	44240501	SP2	15.3966	+
chr7	44240502	44240520	RARA	-11.0303	-
chr7	44240505	44240516	Gabpa	14.1967	-
chr7	44240506	44240519	ELF3	12.2241	-
chr7	44240506	44240517	ELK4	13.9455	+
chr7	44240507	44240519	EHF	15.5738	-
chr7	44240507	44240519	ELF1	16.0364	-
chr7	44240507	44240519	ELF4	15.1639	-
chr7	44240507	44240518	ELF5	13.0182	-
chr7	44240507	44240517	ELK1	13.3191	-
chr7	44240507	44240517	ELK3	13.6034	-
chr7	44240507	44240517	ERF	11.0286	-
chr7	44240507	44240517	ERG	11.2545	-
chr7	44240507	44240517	ETS1	12.1724	-
chr7	44240507	44240517	ETV1	12.4727	-
chr7	44240507	44240517	ETV3	12.9577	-
chr7	44240507	44240517	ETV4	12.7069	-
chr7	44240507	44240517	ETV5	11.7455	-
chr7	44240507	44240517	ETV6	14.3462	-
chr7	44240507	44240517	FEV	12.3269	-
chr7	44240507	44240517	FLI1	11.2766	-
chr7	44240507	44240518	SPDEF	10.8545	-
chr7	44240527	44240537	ETV1	11.0364	-
chr7	44240527	44240537	ETV4	11.2069	-
chr7	44240527	44240537	ETV5	11.2364	-
chr7	44240565	44240577	EHF	14.4754	+
chr7	44240565	44240577	ELF1	15.4	+
chr7	44240565	44240578	ELF3	12.8621	+
chr7	44240565	44240577	ELF4	15.9016	+
chr7	44240566	44240577	ELF5	13.9818	+
chr7	44240566	44240577	SPDEF	9.61818	+
chr7	44240567	44240577	ELK1	14.766	+
chr7	44240567	44240577	ELK3	13.9655	+
chr7	44240567	44240578	ELK4	15.2364	-
chr7	44240567	44240577	ERF	11.2	+
chr7	44240567	44240577	ERG	13.7636	+
chr7	44240567	44240577	ETS1	12.8103	+
chr7	44240567	44240577	ETV1	13.3455	+
chr7	44240567	44240577	ETV3	13.6901	+
chr7	44240567	44240577	ETV4	13.2241	+
chr7	44240567	44240577	ETV5	12.6545	+
chr7	44240567	44240577	ETV6	13.2885	+
chr7	44240567	44240577	FEV	13.9231	+
chr7	44240567	44240577	FLI1	13.7021	+
chr7	44240568	44240579	Gabpa	17.1148	+
chr7	44240573	44240584	FOXH1	13.5769	-
chr7	44240583	44240602	CTCF	10.918	+
chr7	44365775	44365788	TFAP2A(var.3)	13.7541	-
chr7	44365775	44365788	TFAP2B(var.3)	15.1475	-
chr7	44365775	44365788	TFAP2C(var.3)	14.5	-
chr7	44365775	44365790	Znf423	5.93258	-
chr7	44365805	44365818	TFAP2A(var.3)	12.0328	-
chr7	44365805	44365818	TFAP2B(var.3)	11.9672	+
chr7	44365805	44365818	TFAP2C(var.3)	11.6724	-
chr7	44365815	44365827	Foxa2	11.65	-
chr7	44365816	44365831	FOXA1	10.7551	-
chr7	44365822	44365836	RORA(var.2)	8.80899	+
chr7	44365834	44365849	Pou5f1::Sox2	14.7742	-
chr7	44365839	44365860	IRF1	15.7742	-
chr7	44365842	44365856	IRF7	10.9516	+
chr7	44365842	44365856	IRF8	-0.963636	+
chr7	44365843	44365861	IRF2	7.77982	+
chr7	44365843	44365858	PRDM1	18.2909	+
chr7	44365843	44365858	STAT1::STAT2	9.98485	-
chr7	44365849	44365864	Klf12	12.9836	-
chr7	44365849	44365866	SP4	6.10909	-
chr7	44365853	44365864	Klf1	16.4091	-
chr7	44365853	44365863	Klf4	16.2959	+
chr7	44365853	44365863	KLF5	15.9592	-
chr7	44365860	44365874	EGR1	13.25	+
chr7	44365860	44365875	SP2	15.3793	+
chr7	44365864	44365879	NR2C2	13.9	-
chr7	44365864	44365879	Pparg::Rxra	13.7297	-
chr7	44365866	44365877	KLF16	11.9483	+
chr7	44365866	44365876	KLF5	14.2041	+
chr7	44365866	44365877	SP1	15.5192	+
chr7	44365866	44365881	SP2	14.7586	+
chr7	44530481	44530492	YY2	14.0606	+
chr7	44530482	44530494	YY1	13.2308	-
chr7	44530492	44530504	INSM1	9.38776	+
chr7	44530500	44530510	NFATC1	10.6098	-
chr7	44530500	44530510	NFATC3	11.0505	-
chr7	44530507	44530524	ZNF410	-2.25455	-
chr7	44530518	44530533	MAF::NFE2	9.90164	-
chr7	44530518	44530536	TP63	0.517241	+
chr7	44530521	44530536	Bach1::Mafk	6.35526	-
chr7	44530522	44530537	Nfe2l2	10.303	-
chr7	44530526	44530540	CREB3	10.5286	+
chr7	44530527	44530537	Arntl	14.3607	+
chr7	44530527	44530537	Mitf	12	+
chr7	44530527	44530538	USF1	14.4898	-
chr7	44530527	44530538	USF2	14.9592	-
chr7	44530528	44530538	BHLHE40	15.2115	-
chr7	44530528	44530538	BHLHE41	18.2115	-
chr7	44530528	44530537	Creb3l2	12.3708	+
chr7	44530528	44530538	MLX	15.9286	-
chr7	44530528	44530538	MLXIPL	14.7576	-
chr7	44530528	44530538	SREBF1	10.5488	-
chr7	44530528	44530538	Srebf1(var.2)	16.8276	-
chr7	44530528	44530538	SREBF2(var.2)	16.8545	-
chr7	44530528	44530538	Tcfl5	9.90323	-
chr7	44530528	44530538	TFE3	14.1837	-
chr7	44530528	44530538	TFEB	15.6538	-
chr7	44530528	44530538	TFEC	14.4146	-
chr7	44530528	44530539	USF1	15.6122	+
chr7	44530528	44530539	USF2	16.0204	+
chr7	44530529	44530539	Arntl	14.3115	-
chr7	44530529	44530538	Creb3l2	12.3708	-
chr7	44530529	44530539	Mitf	12.3163	-
chr7	44550199	44550207	BSX	10.1887	-
chr7	44550226	44550241	NR2C2	9.72857	-
chr7	44550228	44550249	ZNF263	16.3673	-
chr7	44550231	44550246	NR2C2	10.4857	-
chr7	44550232	44550250	EWSR1-FLI1	2.47368	-
chr7	44550232	44550253	ZNF263	17.8163	-
chr7	44550236	44550254	EWSR1-FLI1	-5.5	-
chr7	44580867	44580879	INSM1	12.2857	+
chr7	44580870	44580883	NR2F1	13.7551	+
chr7	44580873	44580890	RARA::RXRA	12.5204	+
chr7	44580874	44580889	ZIC3	9.64286	-
chr7	44580874	44580889	ZIC4	12.9455	-
chr7	44580875	44580889	ZIC1	8.57447	-
chr7	44580887	44580901	Zfx	15.7879	+
chr7	44580959	44580969	SREBF2	11.6404	+
chr7	44580973	44580988	NFYB	13.2885	+
chr7	44580976	44580994	NFYA	9.58537	-
chr7	44614562	44614578	Rarb	-1.82759	+
chr7	44614569	44614582	NR2F1	12.1633	+
chr7	44614570	44614585	LEF1	9.72581	+
chr7	44614570	44614585	NR2C2	10.3429	+
chr7	44614571	44614587	Hnf4a	3.43636	+
chr7	44614572	44614589	RARA(var.2)	3.04918	+
chr7	44614572	44614589	Rarb(var.2)	-1.59091	+
chr7	44614585	44614596	USF2	11.4286	+
chr7	44614599	44614610	Klf1	11	+
chr7	44614600	44614610	Klf4	10.398	-
chr7	44614613	44614631	EWSR1-FLI1	-3.96053	+
chr7	44614638	44614645	NFATC2	12.2022	-
chr7	44614658	44614666	Sox2	12.8852	+
chr7	44614663	44614676	DUXA	15.2258	-
chr7	44614664	44614675	DUX4	15.234	-
chr7	44614664	44614675	PHOX2A	11.22	-
chr7	44614664	44614675	Phox2b	11.1702	-
chr7	44614679	44614692	ZBTB18	11.1429	+
chr7	44616399	44616413	Zfx	11.7879	+
chr7	44616423	44616431	Pitx1	11	-
chr7	44616423	44616431	RHOXF1	9.98077	-
chr7	44616431	44616439	MGA	11.4545	+
chr7	44616435	44616446	FOSL2	11.8364	-
chr7	44616443	44616452	ZEB1	13.6364	+
chr7	44616444	44616454	FIGLA	11.7069	+
chr7	44616444	44616454	ID4	10.4754	+
chr7	44616444	44616454	TCF3	11.6538	+
chr7	44616444	44616454	TCF4	12.5306	+
chr7	44616472	44616484	Foxd3	12.837	+
chr7	44616472	44616487	FOXP1	15.3521	-
chr7	44616473	44616485	FOXC2	10.9703	-
chr7	44616490	44616505	JUND(var.2)	10.0213	-
chr7	44616491	44616511	PPARG	6.02222	-
chr7	44621792	44621804	HES5	4.2931	+
chr7	44621792	44621804	HES7	7.7931	+
chr7	44621792	44621804	PKNOX1	9.93878	-
chr7	44621792	44621804	PKNOX2	11.4426	-
chr7	44621792	44621804	TGIF1	5.19231	-
chr7	44621792	44621804	TGIF2	12.1651	-
chr7	44621793	44621803	HEY2	11.7931	+
chr7	44621793	44621803	ID4	14.3934	+
chr7	44621793	44621806	Myod1	11.4898	+
chr7	44621793	44621803	TCF3	12.2692	+
chr7	44621793	44621803	TCF4	12.1633	+
chr7	44621794	44621803	SNAI2	13.0233	-
chr7	44621822	44621833	NRF1	19.2727	+
chr7	44621849	44621860	NRF1	16.1636	-
chr7	44621850	44621861	NRF1	19.0545	+
chr7	44621860	44621874	Rfx1	13.0345	+
chr7	44621862	44621876	PLAG1	13.051	-
chr7	44621893	44621908	EGR3	7.10345	+
chr7	44621895	44621906	EGR2	11.431	+
chr7	44621895	44621906	NRF1	16.4	+
chr7	44646075	44646092	Gmeb1	11.2237	+
chr7	44646095	44646108	JUN	9.87755	+
chr7	44646096	44646110	ATF7	14.9286	-
chr7	44646096	44646110	BATF3	6.15152	-
chr7	44646096	44646110	CREB3	10.6429	+
chr7	44646097	44646109	Creb5	13.8909	-
chr7	44646097	44646107	Crem	13.0656	+
chr7	44646097	44646109	JDP2(var.2)	14.102	-
chr7	44646097	44646112	JUND(var.2)	11.7234	-
chr7	44646098	44646106	Atf1	11.2459	+
chr7	44646098	44646111	JUN	10.3061	-
chr7	44646099	44646107	CREB1	13.5495	-
chr7	44646099	44646109	Crem	12.3607	-
chr7	44646100	44646108	Atf1	11.2459	-
chr7	44646163	44646171	CREB1	12.4234	+
chr7	44646167	44646177	BHLHE22	10.4697	+
chr7	44646167	44646177	NEUROD2	11.8276	+
chr7	44646170	44646186	EGR4	11.5091	-
chr7	44646171	44646186	EGR3	10.1207	-
chr7	44646172	44646187	SP2	16.1552	-
chr7	44646173	44646188	Klf12	10.2787	-
chr7	44646173	44646190	SP4	8.03636	-
chr7	44646174	44646188	KLF14	8.56897	-
chr7	44646176	44646187	KLF16	12.1207	-
chr7	44646176	44646187	SP1	16.4038	-
chr7	44646176	44646187	SP3	13.3577	-
chr7	44646177	44646188	Klf1	12.3485	-
chr7	44646177	44646187	Klf4	16.1837	+
chr7	44646177	44646187	KLF5	17	-
chr7	44765068	44765078	MZF1(var.2)	10.9798	-
chr7	44765124	44765139	FOXP1	11.2113	-
chr7	44765125	44765139	ONECUT3	10.4944	-
chr7	44765128	44765140	Foxd3	11.6957	+
chr7	44765128	44765149	IRF1	10.0484	+
chr7	44765135	44765150	FOXP1	11.3099	-
chr7	44765150	44765163	ZBTB18	9.54286	+
chr7	44765151	44765166	SCRT1	10.7377	-
chr7	44765152	44765162	CLOCK	11.5	-
chr7	44765152	44765162	NEUROG2	10.5	-
chr7	44765152	44765162	Twist2	11.8033	+
chr7	44765159	44765173	Rfx1	11.3966	-
chr7	44775179	44775189	REL	10.6869	-
chr7	44775183	44775192	Hic1	12.7115	+
chr7	44775193	44775204	RUNX1	12.3448	-
chr7	44775193	44775202	RUNX2	13.3654	+
chr7	44775193	44775203	RUNX3	13.3846	+
chr7	44775197	44775206	Sox17	12	-
chr7	44775205	44775219	XBP1	14.8654	+
chr7	44775206	44775220	CREB3	17.5714	+
chr7	44775206	44775220	CREB3L1	16.2121	+
chr7	44775208	44775217	Creb3l2	12.3933	+
chr7	44775210	44775218	Atf1	11.4754	-
chr7	44775210	44775223	EOMES	12.6463	-
chr7	44775212	44775222	TBR1	12.1702	-
chr7	44775212	44775223	TBX2	12.1091	-
chr7	44775212	44775223	TBX20	13.3788	-
chr7	44775213	44775223	TBX21	12.8727	-
chr7	44775214	44775222	MGA	14.2727	-
chr7	44775214	44775222	TBX1	15.1633	-
chr7	44775214	44775222	TBX15	15.4423	-
chr7	44775214	44775222	TBX4	13.7347	-
chr7	44775214	44775222	TBX5	13.0862	-
chr7	44775223	44775237	JUN(var.2)	10.3269	+
chr7	44775225	44775236	BATF::JUN	12.0385	+
chr7	44775226	44775237	FOSL2	10.4364	+
chr7	44775226	44775237	JUNB	11.2653	+
chr7	44775227	44775238	JUND	9.6383	+
chr7	44775228	44775237	JDP2	10.1034	+
chr7	44775230	44775241	CDX2	11.1017	+
chr7	44775231	44775242	HOXA10	10.9057	+
chr7	44775232	44775242	HOXA13	13.7778	+
chr7	44775232	44775242	HOXB13	13.2182	+
chr7	44775232	44775242	HOXD13	14.0794	+
chr7	44775245	44775255	ETS1	11.0517	+
chr7	44788082	44788099	SP4	5.98182	+
chr7	44788084	44788095	Klf1	11.197	+
chr7	44788084	44788099	Klf12	10.7213	+
chr7	44788085	44788095	Klf4	14.2857	-
chr7	44788085	44788095	KLF5	14.3061	+
chr7	44788085	44788096	SP3	12.4065	+
chr7	44788086	44788101	EGR3	13.2586	+
chr7	44788086	44788102	EGR4	13.0545	+
chr7	44788095	44788110	HNF4G	11.4231	-
chr7	44788101	44788118	SP4	8.87273	+
chr7	44788103	44788118	Klf12	9.2459	+
chr7	44788104	44788119	SP2	15.6552	+
chr7	44788118	44788135	SP4	8.03636	+
chr7	44788120	44788131	Klf1	12.3485	+
chr7	44788120	44788135	Klf12	10.2787	+
chr7	44788120	44788134	KLF14	8.56897	+
chr7	44788121	44788132	KLF16	12.1207	+
chr7	44788121	44788131	Klf4	16.1837	-
chr7	44788121	44788131	KLF5	17	+
chr7	44788121	44788132	SP1	16.4038	+
chr7	44788121	44788136	SP2	16.1552	+
chr7	44788121	44788132	SP3	13.3577	+
chr7	44788122	44788137	EGR3	10.2241	+
chr7	44788122	44788138	EGR4	10.1091	+
chr7	44788137	44788154	SP4	13.8	+
chr7	44788139	44788153	KLF14	10.2586	+
chr7	44788140	44788154	EGR1	18.7692	+
chr7	44788140	44788151	KLF16	13.8966	+
chr7	44788140	44788151	SP1	17.1538	+
chr7	44788140	44788155	SP2	19.8966	+
chr7	44788140	44788151	SP3	13.3984	+
chr7	44788141	44788156	EGR3	9.81034	+
chr7	44788143	44788157	EGR1	15.5192	+
chr7	44788143	44788154	EGR2	9.86207	+
chr7	44788143	44788155	HINFP	11.0152	+
chr7	44788154	44788169	EGR3	6	+
chr7	44788156	44788173	SP4	11.6182	+
chr7	44788158	44788169	Klf1	12.3485	+
chr7	44788158	44788173	Klf12	13.2787	+
chr7	44788158	44788172	KLF14	12.1897	+
chr7	44788159	44788170	KLF16	12.1207	+
chr7	44788159	44788169	Klf4	16.1837	-
chr7	44788159	44788169	KLF5	17	+
chr7	44788159	44788170	SP1	16.4038	+
chr7	44788159	44788174	SP2	18.069	+
chr7	44788159	44788170	SP3	13.3577	+
chr7	44788159	44788171	SP8	13.9474	+
chr7	44788164	44788178	EGR1	13.8846	+
chr7	44788186	44788197	ELF5	10.9636	+
chr7	44788187	44788198	ELK4	10.8545	-
chr7	44826926	44826935	Hic1	11.6346	+
chr7	44826936	44826946	ID4	12.377	-
chr7	44826936	44826946	TCF3	12.2692	-
chr7	44826936	44826946	TCF4	12.5714	-
chr7	44826966	44826977	E2F6	14.5517	-
chr7	44826975	44826990	JUND(var.2)	14.4894	+
chr7	44826976	44826989	JUN	14.0612	+
chr7	44826977	44826991	ATF7	7.44286	+
chr7	44826979	44826992	NR2F1	11.9796	+
chr7	44826980	44826988	CREB1	11.3964	+
chr7	44826980	44826996	Rarb	10.2414	+
chr7	44826981	44826996	Nr2f6(var.2)	3.17143	+
chr7	44826981	44826997	Rarg	12.4286	+
chr7	44836188	44836206	NFYA	12.5854	+
chr7	44836194	44836209	NFYB	15.7308	-
chr7	44836207	44836218	NRF1	9.96364	+
chr7	44836207	44836222	ZBTB33	9.63636	-
chr7	44836211	44836222	E2F4	10.9138	+
chr7	44836211	44836224	SMAD2::SMAD3::SMAD4	10.0164	-
chr7	44836212	44836222	Tcfl5	9.91129	-
chr7	44836225	44836242	SP4	9.36364	-
chr7	44836227	44836239	SP8	12.2368	-
chr7	44836227	44836236	THAP1	11	-
chr7	44836228	44836239	KLF16	12.2931	-
chr7	44836229	44836239	Klf4	12.5306	+
chr7	44836247	44836262	TBP	16.1806	+
chr7	44836252	44836266	KLF14	8.46552	-
chr7	44836253	44836269	Rarb	-4.74138	+
chr7	44836256	44836267	E2F4	16.0517	+
chr7	44836256	44836267	E2F6	16.7241	+
chr7	44836268	44836280	HES5	4.72414	-
chr7	44836268	44836280	HES7	10.3793	-
chr7	44836269	44836279	Hes1	10.1049	-
chr7	44836269	44836279	HEY2	11	-
chr7	44836269	44836279	Tcfl5	10.3629	-
chr7	44836270	44836283	Hes2	10.3968	-
chr7	44836281	44836295	MTF1	16.378	+
chr7	44836300	44836317	Ar	11.6724	+
chr7	44836300	44836317	NR3C1	7.46939	-
chr7	44887652	44887666	EGR1	13.6731	+
chr7	44887655	44887669	EGR1	13.2885	+
chr7	44887684	44887693	Hic1	10.8846	+
chr7	44887684	44887693	HIC2	12.2182	+
chr7	44887690	44887705	ZBTB33	9.51515	+
chr7	44887710	44887719	HIC2	11.5273	+
chr7	44887752	44887762	Tcfl5	10.25	-
chr7	44887755	44887774	CTCF	8.93443	-
chr7	44888001	44888017	SRF	3.93443	+
chr7	44888018	44888030	Ddit3::Cebpa	12.1333	-
chr7	44888029	44888040	RUNX1	13.1379	+
chr7	44888033	44888043	REL	10.9798	+
chr7	44888033	44888043	RELA	11.1837	+
chr7	44888037	44888048	E2F4	17.1034	-
chr7	44888037	44888048	E2F6	16.9655	-
chr7	44888037	44888051	E2F7	2.91803	+
chr7	44888038	44888050	E2F8	13.0976	+
chr7	44888038	44888052	KLF14	7.96552	+
chr7	44888039	44888054	SP2	14.4483	+
chr7	44888062	44888073	E2F4	11.3448	-
chr7	44888062	44888073	E2F6	12.9828	-
chr7	44907068	44907083	MAF::NFE2	13.4426	-
chr7	44907069	44907083	JUN(var.2)	10.4808	+
chr7	44907071	44907082	BATF::JUN	11.2692	+
chr7	44907072	44907083	FOSL2	14.5818	+
chr7	44907072	44907083	JUNB	13.7347	+
chr7	44907072	44907087	Nfe2l2	9.25758	-
chr7	44907073	44907084	FOS	15.1702	-
chr7	44907073	44907084	FOSL1	16.2182	-
chr7	44907073	44907084	JUND	16.766	-
chr7	44907073	44907084	NFE2	14.6939	-
chr7	44907074	44907085	FOSL2	13.7455	-
chr7	44907074	44907083	JDP2	13.3966	+
chr7	44907074	44907085	JUNB	14.4082	-
chr7	44907074	44907088	JUN(var.2)	15.1731	-
chr7	44907075	44907082	FOS::JUN	11.9703	-
chr7	44907087	44907102	JUND(var.2)	13.6596	+
chr7	44907088	44907101	JUN	13.7143	+
chr7	44907089	44907103	ATF7	7.52857	+
chr7	44907089	44907103	BATF3	3.42424	-
chr7	44907090	44907102	Creb5	10.1273	-
chr7	44907090	44907102	JDP2(var.2)	9.22449	-
chr7	44907090	44907105	JUND(var.2)	9.74468	-
chr7	44907097	44907109	TAL1::TCF3	11.0449	+
chr7	44907097	44907111	Tcf21	5.18421	-
chr7	44907099	44907109	FIGLA	11.4138	+
chr7	44907099	44907109	TFAP4	10.4909	-
chr7	44907125	44907138	Myod1	12.8367	-
chr7	44907127	44907138	Myog	15.0408	-
chr7	44907127	44907138	Tcf12	14.9796	-
chr7	44907128	44907138	Ascl2	16.9143	-
chr7	44907128	44907138	MSC	11.2805	-
chr7	44907128	44907138	MYF6	9.60606	-
chr7	44907128	44907141	Myod1	13.2857	+
chr7	44907128	44907139	Myog	15.0408	+
chr7	44907128	44907138	NHLH1	15.3966	-
chr7	44907128	44907139	Tcf12	14.9796	+
chr7	44907139	44907152	HSF1	8.7541	+
chr7	44907139	44907152	HSF2	8.94545	+
chr7	44907139	44907152	HSF4	11.8659	+
chr7	44907144	44907157	HSF1	7.70492	-
chr7	44907145	44907161	SOX8	-8.30303	-
chr7	44907145	44907155	TEAD1	12.371	+
chr7	44907145	44907155	TEAD4	12.3548	+
chr7	44907146	44907154	TEAD3	13.2041	+
chr7	44907153	44907165	Mafb	11.0674	+
chr7	44907162	44907176	Tcf21	6.90789	-
chr7	44907164	44907174	MSC	13.5	-
chr7	44907164	44907174	MYF6	9.80303	+
chr7	44907164	44907176	TAL1::TCF3	10.2135	-
chr7	44924280	44924292	TFAP2A(var.2)	11.3818	+
chr7	44924280	44924292	TFAP2B	11.2364	-
chr7	44924280	44924292	TFAP2C	11.7245	-
chr7	44924304	44924318	ZIC1	5.25532	+
chr7	44924304	44924319	ZIC4	11.1455	+
chr7	44924307	44924320	TFAP2A(var.3)	12.7049	-
chr7	44924307	44924320	TFAP2B(var.3)	11.5574	+
chr7	44924307	44924320	TFAP2C(var.3)	12.3966	-
chr7	44924308	44924322	PLAG1	13.8776	-
chr7	44924309	44924323	PLAG1	14.9286	-
chr7	44924315	44924331	GLIS1	-11.3269	+
chr7	44924316	44924327	TFAP2A	11.3091	+
chr7	44924316	44924327	TFAP2B(var.2)	10.9818	+
chr7	44924322	44924341	CTCF	9.22951	-
chr7	44924323	44924334	NRF1	9.47273	-
chr7	44924328	44924341	TFAP2A(var.3)	11.7541	-
chr7	44924328	44924341	TFAP2B(var.3)	11.6557	-
chr7	44924328	44924341	TFAP2C(var.3)	11.9483	-
chr7	44924335	44924349	NFIC::TLX1	5.14286	-
chr7	44924336	44924350	NFIC::TLX1	4.21429	+
chr7	44924339	44924352	SMAD2::SMAD3::SMAD4	10.1803	+
chr7	44924904	44924919	EGR3	6.17241	+
chr7	44924906	44924920	EGR1	15.6923	+
chr7	44924907	44924922	EGR3	10.0172	+
chr7	44924907	44924923	EGR4	9.8	+
chr7	44924909	44924920	EGR2	9.06897	+
chr7	44924934	44924946	HINFP	12.3636	+
chr7	44924938	44924949	YY2	14.3788	+
chr7	44924939	44924951	YY1	15.1731	-
chr7	44924968	44924987	PAX5	10.5	-
chr7	44924970	44924984	ZIC1	11.8723	+
chr7	44924970	44924985	ZIC3	8.28571	+
chr7	44924970	44924985	ZIC4	14.8909	+
chr7	44924981	44924992	NRF1	12.3091	+
chr7	44924982	44924993	E2F4	12.7414	-
chr7	44924982	44924992	Tcfl5	9.89516	-
chr7	44924985	44925000	EGR3	10.8621	+
chr7	44924985	44925001	EGR4	13.2545	+
chr7	44924986	44924997	NRF1	12.4182	-
chr7	44924987	44924998	EGR2	9.7069	+
chr7	44924988	44924999	E2F4	11.3448	-
chr7	44924989	44925000	Klf1	11.7273	+
chr7	44924989	44925004	Klf12	8.40984	+
chr7	44924990	44925000	Klf4	13.0816	-
chr7	44924990	44925000	KLF5	14.3878	+
chr7	44924990	44925001	SP1	15.3462	+
chr7	44924990	44925005	SP2	16.5172	+
chr7	44924990	44925001	SP3	13.1138	+
chr7	44924994	44925006	TFAP2A(var.2)	12.5273	+
chr7	44924994	44925006	TFAP2B	11.0364	+
chr7	44924994	44925006	TFAP2C	10.9184	-
chr7	44925002	44925012	Tcfl5	9.98387	-
chr7	44925017	44925031	GLIS2	10.1967	+
chr7	44925025	44925044	PAX5	10.1935	-
chr7	44925029	44925042	TFAP2A(var.3)	10.8033	-
chr7	44925029	44925042	TFAP2B(var.3)	9.14754	+
chr7	44925029	44925042	TFAP2C(var.3)	10.0172	-
chr7	44931097	44931107	Hand1::Tcf3	12.6629	-
chr7	44931097	44931110	ZBTB18	10.9286	+
chr7	44931098	44931110	PKNOX1	2.14286	-
chr7	44931098	44931110	PKNOX2	5.39344	+
chr7	44931098	44931110	TGIF1	-0.25	-
chr7	44931098	44931110	TGIF2	8.65138	-
chr7	44931099	44931109	NEUROG2	11.1061	+
chr7	44931100	44931108	Bhlha15	11.918	+
chr7	44931124	44931140	EGR4	11.4545	-
chr7	44931134	44931145	ELK4	12.2727	-
chr7	44931134	44931144	ERF	11.6143	+
chr7	44931134	44931144	ETS1	11.5517	+
chr7	44931134	44931144	ETV6	12.3846	+
chr7	44931155	44931167	Ddit3::Cebpa	11.8556	-
chr7	44931162	44931170	Mycn	11.6557	-
chr7	44931172	44931183	TBX2	11.2182	+
chr7	44931196	44931214	EWSR1-FLI1	1.30263	+
chr7	44934512	44934522	MSC	11.2561	-
chr7	44934512	44934522	TFAP4	15.1273	-
chr7	44934517	44934538	MAFG	10.3265	+
chr7	44934519	44934534	Nfe2l2	9.33333	+
chr7	44934523	44934538	MAF::NFE2	10.7377	+
chr7	44934552	44934565	NR2F1	13.1837	+
chr7	44934558	44934575	RARA::RXRA	9.59184	-
chr7	44934591	44934601	Sox6	11.3286	-
chr7	44934592	44934601	SOX9	12.2073	-
chr7	44934595	44934609	SPI1	5.61818	+
chr7	44937133	44937145	E2F8	3.30488	-
chr7	44937138	44937148	REL	13	+
chr7	44937138	44937148	RELA	14.3367	+
chr7	44937139	44937149	REL	12.7071	-
chr7	44937139	44937149	RELA	15.1837	-
chr7	44937140	44937150	TEAD4	11.0968	+
chr7	44937151	44937162	Gfi1b	10.7414	+
chr7	44937151	44937162	RUNX1	15.1379	-
chr7	44937151	44937160	RUNX2	11.75	+
chr7	44937151	44937161	RUNX3	11.0962	+
chr7	44937175	44937191	SOX4	-2.66667	+
chr7	44937176	44937191	Sox11	-3.94286	+
chr7	44937176	44937191	SOX21	10.449	+
chr7	44937187	44937201	TCF7L2	10.4545	+
chr7	44937191	44937205	IRF7	8.16129	+
chr7	44937201	44937217	SOX8	-14.8182	-
chr7	44954825	44954843	KLF13	9.86207	-
chr7	44954827	44954844	SP4	8.47273	-
chr7	44954844	44954860	RFX2	10.8429	+
chr7	44954844	44954860	RFX3	12.8788	-
chr7	44954844	44954860	RFX4	13.5758	-
chr7	44954844	44954860	RFX5	10.8448	+
chr7	44954845	44954859	Rfx1	13.5862	-
chr7	44954852	44954862	Gfi1	11.1341	-
chr7	44954884	44954899	TBP	10.9167	-
chr7	44954903	44954914	RUNX1	11.5172	+
chr7	44954904	44954914	RUNX3	11.9231	-
chr7	44954922	44954937	STAT1::STAT2	11.1364	+
chr7	44954924	44954938	IRF7	7.77419	-
chr7	44954929	44954943	Stat4	13.7069	-
chr7	45000402	45000420	EWSR1-FLI1	-5.90789	+
chr7	45000403	45000417	SPI1	13.3455	+
chr7	45000403	45000417	SPIC	16.0423	+
chr7	45000407	45000414	SPIB	11.2333	+
chr7	45000427	45000442	NR2C2	8.85714	+
chr7	45000428	45000442	PLAG1	7.19388	+
chr7	45000430	45000442	TFAP2A(var.2)	10.9818	-
chr7	45000445	45000460	NR2C2	10.8571	+
chr7	45000452	45000466	EGR1	12.9615	-
chr7	45000454	45000469	NR2C2	9.22857	+
chr7	45000515	45000529	PLAG1	11.102	+
chr7	45000523	45000537	PLAG1	11.102	+
chr7	45000525	45000540	NR2C2	10.2429	+
chr7	45000525	45000539	PLAG1	7.40816	+
chr7	45018658	45018677	PAX5	10.8226	-
chr7	45018716	45018727	Klf1	12.3182	-
chr7	45018716	45018726	Klf4	13.6122	+
chr7	45018716	45018726	KLF5	15.3061	-
chr7	45018717	45018732	ESR2	10.3846	-
chr7	45018720	45018733	NFKB2	7.15152	-
chr7	45018725	45018734	THAP1	9.96053	+
chr7	45018726	45018741	NR2C2	11.8	-
chr7	45018732	45018744	HES7	4.7069	+
chr7	45018734	45018747	Hes2	10.5714	-
chr7	45018745	45018764	CTCF	9.88525	-
chr7	45018748	45018758	MZF1(var.2)	13.6061	-
chr7	45018771	45018782	Gabpa	10.1148	-
chr7	45018772	45018783	ELK4	11.7636	+
chr7	45018773	45018783	ERF	11.0714	-
chr7	45018773	45018783	ETS1	11.431	-
chr7	45018773	45018784	ETV2	11.0328	-
chr7	45018773	45018783	FLI1	10.383	-
chr7	45026229	45026248	PAX5	12.7419	+
chr7	45026230	45026243	SMAD2::SMAD3::SMAD4	10.0164	+
chr7	45026252	45026262	Tcfl5	10.1532	-
chr7	45026265	45026277	HINFP	10.803	-
chr7	45026271	45026285	XBP1	9.86538	+
chr7	45026272	45026286	CREB3	13.4	+
chr7	45026275	45026283	CREB1	10.8649	-
chr7	45026275	45026285	Crem	11.541	-
chr7	45026276	45026284	Atf1	11.2459	-
chr7	45026277	45026285	Atf3	12.3443	-
chr7	45026289	45026305	GLIS1	-1.28846	+
chr7	45026290	45026300	KLF5	13.9184	+
chr7	45026299	45026316	PAX1	10.7455	-
chr7	45026299	45026316	PAX9	6.4	-
chr7	45026304	45026320	EGR4	12.5818	-
chr7	45026305	45026320	EGR3	11.9483	-
chr7	45026307	45026318	EGR2	13.7759	-
chr7	45026307	45026324	SP4	7.90909	-
chr7	45026311	45026323	TFAP2A(var.2)	10.8	-
chr7	45026311	45026323	TFAP2C	10.7653	-
chr7	45038813	45038828	FOXP1	11.3099	+
chr7	45038814	45038835	IRF1	11.5484	-
chr7	45038825	45038837	ZBTB7B	10.8793	+
chr7	45038826	45038836	RUNX3	10.8077	+
chr7	45038831	45038846	FOXP1	12.4507	+
chr7	45038882	45038893	DUX4	12.0638	-
chr7	45128551	45128565	ZIC1	9.29787	+
chr7	45128551	45128566	ZIC3	12.6571	+
chr7	45128551	45128566	ZIC4	13.6182	+
chr7	45128562	45128573	NRF1	16.0909	+
chr7	45128569	45128581	ZBTB7A	10.4	+
chr7	45128573	45128585	SP8	12.0789	+
chr7	45128574	45128589	SP2	12.6379	+
chr7	45128574	45128585	SP3	10.5528	+
chr7	45128591	45128603	ZBTB7C	11.9032	-
chr7	45128594	45128608	EGR1	13.3462	-
chr7	45128596	45128605	THAP1	9.96053	-
chr7	45128597	45128613	Rarg	-3.26531	+
chr7	45128604	45128619	JUND(var.2)	12.6809	+
chr7	45128605	45128618	JUN	10.8163	+
chr7	45128606	45128620	ATF7	12.2571	-
chr7	45128606	45128620	BATF3	3.9697	+
chr7	45128607	45128615	Atf3	12.3443	+
chr7	45128607	45128619	Creb5	14.9818	-
chr7	45128607	45128617	Crem	12.918	+
chr7	45128607	45128619	JDP2(var.2)	15.7755	-
chr7	45128608	45128616	Atf1	11.2459	+
chr7	45128609	45128617	CREB1	13.5495	-
chr7	45128609	45128619	Crem	11.3115	-
chr7	45128615	45128629	Zfx	10.7273	-
chr7	45128618	45128635	SP4	5.89091	+
chr7	45128621	45128632	KLF16	12.2931	+
chr7	45128621	45128631	Klf4	12.5306	-
chr7	45128621	45128632	SP3	11.7154	+
chr7	45128621	45128633	SP8	13.2632	+
chr7	45128644	45128660	EGR4	10.6727	-
chr7	45128646	45128658	HINFP	12.0909	+
chr7	45128646	45128657	NRF1	15.0909	+
chr7	45128647	45128658	EGR2	11.0345	-
chr7	45128647	45128665	TP53	6.02041	-
chr7	45128647	45128665	TP73	9.69231	+
chr7	45129440	45129449	JDP2	10.569	-
chr7	45129444	45129453	Sox17	11.7191	+
chr7	45129463	45129479	EGR4	12.0364	-
chr7	45129465	45129476	SP1	12.6346	-
chr7	45129465	45129476	SP3	11.9512	-
chr7	45129466	45129476	Klf4	12.7041	+
chr7	45129466	45129476	KLF5	14.7755	-
chr7	45129467	45129477	ZNF740	10.9266	-
chr7	45129469	45129479	ZNF740	11.2569	-
chr7	45129487	45129496	Sox17	12	+
chr7	45129488	45129496	Sox2	13.0984	+
chr7	45129499	45129517	EWSR1-FLI1	-9.48684	+
chr7	45129503	45129514	E2F6	13.6724	+
chr7	45129530	45129541	RUNX1	12.7759	+
chr7	45129540	45129555	Nr5a2	9.55172	-
chr7	45129559	45129571	INSM1	10.3265	+
chr7	45151687	45151697	RELA	11.449	-
chr7	45178164	45178178	SPI1	5.8	+
chr7	45178174	45178193	PAX5	14.2258	+
chr7	45178203	45178218	FOXP1	11.3099	+
chr7	45178216	45178237	IRF1	11.1613	-
chr7	45178217	45178232	FOXP1	11.5775	+
chr7	45178224	45178238	SPIC	11.4789	+
chr7	45178227	45178241	SPI1	5.8	+
chr7	45197294	45197311	SP4	2.90909	-
chr7	45197305	45197317	INSM1	14.9898	+
chr7	45197308	45197322	KLF14	8.34483	-
chr7	45197310	45197321	KLF16	12.4138	-
chr7	45197310	45197324	Zfx	16.6212	+
chr7	45197318	45197330	TFAP2A(var.2)	13.9455	-
chr7	45197318	45197330	TFAP2B	12.2727	-
chr7	45197318	45197330	TFAP2C	12.1122	-
chr7	45197322	45197331	THAP1	10.3158	-
chr7	45197325	45197337	HINFP	11.3485	-
chr7	45197325	45197338	NFKB1	1.30612	-
chr7	45197330	45197344	GLIS2	7.68852	+
chr7	45197330	45197345	ZIC3	10.0286	+
chr7	45197330	45197345	ZIC4	10.2727	+
chr7	45197331	45197344	TFAP2A(var.3)	9.55738	-
chr7	45197331	45197344	TFAP2B(var.3)	12.0984	+
chr7	45197331	45197344	TFAP2C(var.3)	10.069	+
chr7	45197332	45197346	PLAG1	14.7245	-
chr7	45197332	45197344	TFAP2A(var.2)	12.4182	+
chr7	45197332	45197344	TFAP2B	10.7455	+
chr7	45197333	45197347	PLAG1	9.12245	-
chr7	45197333	45197344	TFAP2A	12.6909	+
chr7	45197333	45197344	TFAP2B(var.2)	11.8545	+
chr7	45197333	45197344	TFAP2C(var.2)	10.9808	+
chr7	45197338	45197355	SP4	16.0182	+
chr7	45197338	45197352	Zfx	15.7727	-
chr7	45197340	45197351	Klf1	12.3485	+
chr7	45197340	45197355	Klf12	13.3443	+
chr7	45197340	45197354	KLF14	12.1034	+
chr7	45197341	45197352	KLF16	12.3103	+
chr7	45197341	45197351	Klf4	16.1837	-
chr7	45197341	45197351	KLF5	17	+
chr7	45197341	45197352	SP1	15.9423	+
chr7	45197341	45197356	SP2	19.3448	+
chr7	45197341	45197352	SP3	13.5691	+
chr7	45197341	45197353	SP8	12.9737	+
chr7	45197342	45197362	RREB1	16.6422	+
chr7	45197345	45197356	Klf1	12.697	+
chr7	45197346	45197356	Klf4	16.051	-
chr7	45197346	45197356	KLF5	16.6735	+
chr7	45197346	45197357	SP3	12.1951	+
chr7	45197347	45197367	RREB1	24.3761	+
chr7	45197365	45197378	NFKB1	1.32653	-
chr7	45197375	45197392	SP4	9.12727	+
chr7	45197376	45197394	KLF13	6.62069	+
chr7	45197377	45197391	KLF14	12.6034	+
chr7	45197378	45197389	KLF16	14.3966	+
chr7	45197378	45197389	SP3	12.8293	+
chr7	45197379	45197398	CTCF	8.91803	-
chr7	45197382	45197393	TFAP2A	11.4182	+
chr7	45197391	45197408	PAX1	5.76364	-
chr7	45197391	45197408	PAX9	3.01818	-
chr7	45197393	45197410	Rarg(var.2)	-5.38182	-
chr7	45197398	45197413	Nfe2l2	11.9242	+
chr7	45197400	45197408	Pax2	9.71111	-
chr7	45197405	45197416	Myog	12.0612	-
chr7	45197405	45197416	Tcf12	11.3061	-
chr7	45197406	45197419	Myod1	13.5714	+
chr7	45197406	45197416	NHLH1	14.3621	+
chr7	45197406	45197416	TCF4	11.3878	-
chr7	45197413	45197432	PAX5	10.9839	+
chr7	45232599	45232615	Hoxd3	11.7922	+
chr7	45232628	45232641	Hes2	11.5873	+
chr7	45232631	45232643	HES5	9	-
chr7	45232631	45232643	HES7	5.25862	-
chr7	45232631	45232642	MAX::MYC	12.8163	+
chr7	45232632	45232642	CLOCK	13.6667	-
chr7	45232632	45232641	Creb3l2	13.6404	+
chr7	45232632	45232642	Hes1	9.7972	-
chr7	45232632	45232642	HEY1	12.1818	-
chr7	45232632	45232642	HEY2	11.4138	+
chr7	45232632	45232642	MAX	13.9038	-
chr7	45232632	45232643	MAX::MYC	9.66327	-
chr7	45232632	45232642	MLXIPL	12.1212	+
chr7	45232632	45232642	MNT	13.1364	-
chr7	45232632	45232642	Npas2	14.1803	-
chr7	45232632	45232642	TFE3	11.3469	-
chr7	45232632	45232642	TFEB	11.7885	-
chr7	45232633	45232641	Id2	12.623	+
chr7	45232633	45232641	Mlxip	13.4262	-
chr7	45232633	45232643	Myc	11.9818	+
chr7	45232634	45232642	Mycn	14.4426	-
chr7	45232646	45232657	Crx	11.0172	+
chr7	45232648	45232658	GSC	11.9811	-
chr7	45232648	45232658	GSC2	11.5763	-
chr7	45232649	45232657	Pitx1	11	-
chr7	45232649	45232658	PITX3	11.7115	-
chr7	45232649	45232657	RHOXF1	9.98077	-
chr7	45232682	45232693	Klf1	12.0909	-
chr7	45232682	45232692	Klf4	12.7857	+
chr7	45232682	45232692	KLF5	14.0408	-
chr7	45232690	45232700	Sox3	11.2069	-
chr7	45232703	45232720	Foxk1	10.1818	+
chr7	45232720	45232737	SP4	2.41818	-
chr7	45232721	45232736	NR2C2	10.6429	+
chr7	45232721	45232736	Pparg::Rxra	10.3063	+
chr7	45243841	45243855	Stat4	14.2586	-
chr7	45243842	45243856	Rfx1	11.4138	+
chr7	45243843	45243854	Stat5a::Stat5b	10.7551	+
chr7	45243844	45243858	Bcl6	12.4516	+
chr7	45243844	45243855	STAT1	13.8727	+
chr7	45243844	45243855	STAT3	15.0612	+
chr7	45243844	45243858	Stat4	12.2414	+
chr7	45243845	45243856	Stat5a::Stat5b	16.102	-
chr7	45243867	45243888	IRF1	15.5806	-
chr7	45243869	45243884	IRF9	0.927273	+
chr7	45243870	45243884	IRF8	-3.8	+
chr7	45243871	45243886	STAT1::STAT2	17.3485	-
chr7	45243873	45243894	IRF1	17.4677	-
chr7	45243875	45243890	IRF9	1.96364	+
chr7	45243877	45243892	STAT1::STAT2	10.0758	-
chr7	45243909	45243924	IRF9	-2.92727	+
chr7	45243910	45243926	Hoxd3	10.8831	-
chr7	45243911	45243929	IRF2	16.7982	+
chr7	45243911	45243926	PRDM1	10.1455	+
chr7	45243911	45243926	STAT1::STAT2	12.2727	-
chr7	45244944	45244954	RELA	8.83673	+
chr7	45244984	45244996	E2F1	12.5574	+
chr7	45245002	45245012	NFAT5	11.129	+
chr7	45245002	45245012	NFATC1	10.9837	+
chr7	45245002	45245012	NFATC3	11.697	+
chr7	45250889	45250900	Nkx2-5(var.2)	11.3455	+
chr7	45250895	45250908	ATF4	12.9508	+
chr7	45250897	45250905	Atf1	11.4918	+
chr7	45250897	45250907	CEBPB	12.38	+
chr7	45250897	45250907	CEBPD	12.6154	+
chr7	45250897	45250907	CEBPE	12.2909	+
chr7	45250897	45250907	CEBPG	11.9184	+
chr7	45250909	45250926	Six3	9.75	-
chr7	45250925	45250942	ESR1	3.5303	+
chr7	45250925	45250933	NR4A2	11.4545	+
chr7	45250926	45250941	ESR2	14.5769	+
chr7	45250940	45250954	EGR1	10.2308	-
chr7	45250940	45250951	EGR2	9.5	-
chr7	45250942	45250951	THAP1	11.1447	-
chr7	45250946	45250956	Ascl2	11.9	-
chr7	45251004	45251018	TCF7L2	10.7818	-
chr7	45298287	45298301	EBF1	9.04918	-
chr7	45298298	45298311	JUN	9.53061	+
chr7	45298301	45298314	NR2F1	14.8367	+
chr7	45298302	45298310	CREB1	11.3964	+
chr7	45298302	45298317	NR2C2	11.4429	+
chr7	45298304	45298321	RARA::RXRA	12.5918	+
chr7	45298305	45298317	INSM1	15.2551	+
chr7	45298307	45298321	EGR1	11.8846	-
chr7	45298316	45298326	MZF1(var.2)	12.2727	+
chr7	45298325	45298336	SPDEF	11.2545	+
chr7	45298328	45298345	Rhox11	11.5	+
chr7	45298333	45298349	Pou2f3	11.622	-
chr7	45298334	45298348	POU1F1	11.8448	-
chr7	45298334	45298347	POU2F2	14.2241	+
chr7	45298335	45298347	POU3F1	11.4699	-
chr7	45298335	45298347	POU3F2	11.1452	-
chr7	45298336	45298348	POU2F1	11.88	-
chr7	45298337	45298346	POU3F4	11.5918	-
chr7	45298337	45298346	POU5F1B	11.8496	-
chr7	45298337	45298352	Pou5f1::Sox2	12.5726	-
chr7	45298372	45298382	FIGLA	12.1897	-
chr7	45298372	45298382	TCF3	11.75	-
chr7	45298372	45298382	TCF4	11.5918	-
chr7	45298374	45298383	ZEB1	10.9455	-
chr7	45442650	45442665	MAF::NFE2	8.19672	-
chr7	45442651	45442665	JUN(var.2)	17.3654	+
chr7	45442652	45442667	Nfe2l2	12.0606	+
chr7	45442653	45442668	Bach1::Mafk	12.6579	+
chr7	45442653	45442664	BATF::JUN	15.7692	+
chr7	45442654	45442665	FOSL2	14.6545	+
chr7	45442654	45442665	JUNB	14.2245	+
chr7	45442655	45442666	FOS	15.4468	-
chr7	45442655	45442666	FOSL1	16.2727	-
chr7	45442655	45442666	JUND	16.4894	-
chr7	45442655	45442666	NFE2	15.9388	+
chr7	45442656	45442667	FOSL2	14.8	-
chr7	45442656	45442665	JDP2	14.8621	+
chr7	45442656	45442667	JUNB	14.9388	-
chr7	45442656	45442670	JUN(var.2)	12.5769	-
chr7	45442656	45442671	MAF::NFE2	10.9836	+
chr7	45442657	45442664	FOS::JUN	11.9703	+
chr7	45442699	45442709	MZF1(var.2)	12.697	-
chr7	45442711	45442730	Nr1h3::Rxra	11.7097	+
chr7	45442734	45442750	Rarg	-3.42857	-
chr7	45442735	45442747	INSM1	10.4388	-
chr7	45442735	45442751	Rarb	-2.67241	-
chr7	45442736	45442751	HNF4G	11.9038	-
chr7	45442736	45442751	NR2C2	12.9857	-
chr7	45442736	45442751	Pparg::Rxra	11.5315	-
chr7	45495462	45495481	PAX5	11.7258	-
chr7	45495464	45495474	Twist2	12.9344	-
chr7	45495472	45495491	CTCF	10.9344	-
chr7	45495488	45495502	PLAG1	9.20408	+
chr7	45495490	45495505	ZIC3	7.17143	-
chr7	45495490	45495505	ZIC4	11.9273	-
chr7	45495491	45495505	ZIC1	5.97872	-
chr7	45495503	45495524	REST	10.0612	-
chr7	45495507	45495521	Zfx	11.6364	-
chr7	45495509	45495521	TFAP2A(var.2)	11.3091	-
chr7	45495515	45495536	REST	11.5306	-
chr7	45495561	45495572	Nkx2-5(var.2)	14.2727	-
chr7	45497412	45497431	CTCF	8.57377	+
chr7	45497413	45497428	ZIC4	11.8727	-
chr7	45497414	45497428	ZIC1	9.51064	-
chr7	45497440	45497453	Myod1	10.7755	-
chr7	45497443	45497453	Ascl2	12.5	-
chr7	45497443	45497453	FIGLA	12.6379	-
chr7	45497443	45497453	ID4	12.7049	-
chr7	45497443	45497453	MSC	12.9878	-
chr7	45497443	45497453	MYF6	10.4394	-
chr7	45497443	45497452	SNAI2	12.8605	+
chr7	45497443	45497453	TCF3	13.8654	-
chr7	45497443	45497453	TCF4	12.898	-
chr7	45497456	45497471	PRDM1	10.1091	+
chr7	45497462	45497477	NR2C2	8.85714	+
chr7	45497463	45497477	PLAG1	4.67347	+
chr7	45497466	45497478	INSM1	10.9796	+
chr7	45497468	45497478	MZF1(var.2)	10.8283	+
chr7	45497471	45497492	ZNF263	19.5102	+
chr7	45497481	45497496	PRDM1	11.2364	+
chr7	45497483	45497504	IRF1	14.3548	-
chr7	45497502	45497516	EGR1	11.9038	+
chr7	45497532	45497542	TEAD4	11.1613	+
chr7	45500195	45500204	HIC2	11.2909	+
chr7	45500205	45500220	FOXA1	10.6531	+
chr7	45500206	45500218	Foxd3	11.9239	+
chr7	45500207	45500219	FOXC2	10.9208	-
chr7	45500222	45500233	Arid3b	10.7778	+
chr7	45500228	45500242	Rfx1	10.3966	+
chr7	45500274	45500288	Bcl6	10.5323	+
chr7	45500281	45500297	Rarb	-5.84483	+
chr7	45500304	45500320	SOX8	-13.1667	-
chr7	45518856	45518872	Pou2f3	13.6707	+
chr7	45518858	45518871	POU2F2	13.3276	-
chr7	45518889	45518905	ZNF143	11.1897	-
chr7	45518895	45518906	STAT1	13.5091	+
chr7	45518895	45518906	STAT3	14.0204	+
chr7	45518895	45518909	Stat4	11.2759	+
chr7	45518896	45518907	Stat5a::Stat5b	14.7347	-
chr7	45518931	45518942	PHOX2A	12.08	+
chr7	45518931	45518942	Phox2b	12.7872	+
chr7	45518931	45518942	PROP1	12.5821	+
chr7	45518974	45518989	PRDM1	9.92727	+
chr7	45550430	45550441	E2F4	13.7241	+
chr7	45550430	45550441	E2F6	14.431	+
chr7	45550442	45550458	Vdr	3.86885	-
chr7	45550459	45550473	PLAG1	14.3265	-
chr7	45550466	45550478	INSM1	10.7449	-
chr7	45550466	45550478	TFAP2A(var.2)	11.2	+
chr7	45550466	45550478	TFAP2B	11	-
chr7	45550466	45550478	TFAP2C	11.1531	-
chr7	45550467	45550478	TFAP2A	12.6909	+
chr7	45550467	45550478	TFAP2B(var.2)	12.9818	+
chr7	45550467	45550478	TFAP2C(var.2)	12.8269	+
chr7	45550471	45550485	JUN(var.2)	10.8077	+
chr7	45550473	45550488	Bach1::Mafk	11.9605	-
chr7	45550473	45550484	BATF::JUN	12.0962	+
chr7	45550474	45550485	FOSL2	10.4909	+
chr7	45550474	45550485	JUNB	12.0816	+
chr7	45550474	45550489	Nfe2l2	12.7424	-
chr7	45550475	45550486	FOS	11.7021	+
chr7	45550475	45550486	FOSL1	13.0545	-
chr7	45550475	45550486	JUND	11.3404	-
chr7	45550476	45550487	JUNB	10.6939	-
chr7	45550476	45550490	JUN(var.2)	12.7115	-
chr7	45550477	45550488	BATF::JUN	13.3077	-
chr7	45550477	45550484	FOS::JUN	11.9703	-
chr7	45550479	45550489	Myb	11.3443	-
chr7	45550535	45550556	REST	6.06122	+
chr7	45595479	45595496	Foxj3	14.8831	-
chr7	45595479	45595496	Foxk1	13.2338	-
chr7	45595481	45595493	Foxd3	11.7283	+
chr7	45595481	45595492	Foxo1	11.5172	+
chr7	45595481	45595496	FOXP1	15.7324	-
chr7	45595482	45595494	FOXC2	13.2079	-
chr7	45595482	45595496	FOXF2	10.7889	-
chr7	45595482	45595493	FOXP2	15.6515	-
chr7	45595482	45595491	SRY	10.8889	-
chr7	45595483	45595491	FOXD1	13.33	-
chr7	45595483	45595491	FOXG1	13.7978	-
chr7	45595483	45595491	Foxj2	13.3226	-
chr7	45595483	45595491	FOXO3	14.3636	-
chr7	45595484	45595491	FOXD2	11.4237	-
chr7	45595484	45595491	FOXI1	12.9455	-
chr7	45595484	45595491	FOXL1	12	-
chr7	45595484	45595491	FOXO4	12.4364	-
chr7	45595484	45595491	FOXO6	12.9808	-
chr7	45595484	45595491	FOXP3	11.3611	-
chr7	45595489	45595500	Foxo1	11.7241	+
chr7	45595496	45595509	Lhx3	9.62376	-
chr7	45595497	45595514	Alx1	10.3636	-
chr7	45595498	45595515	Alx1	11.3377	+
chr7	45595498	45595515	Alx4	11.3636	+
chr7	45595499	45595516	Hoxd8	12.2143	+
chr7	45595499	45595512	Lhx3	13.5743	+
chr7	45595500	45595513	Lhx3	15.6436	-
chr7	45595500	45595511	mix-a	12.2381	+
chr7	45595501	45595512	mix-a	12.1905	-
chr7	45595501	45595511	MNX1	11	-
chr7	45595502	45595513	Arid3b	12.8413	-
chr7	45595502	45595510	Lhx4	11.0182	-
chr7	45595502	45595510	LMX1A	11.4094	-
chr7	45595502	45595510	LMX1B	10.0789	-
chr7	45595503	45595513	PAX3	12.717	-
chr7	45595503	45595513	PAX7	11.7273	-
chr7	45595548	45595557	LIN54	11.873	+
chr7	45595572	45595587	NR2C2	8.47143	-
chr7	45595589	45595603	SPIC	11.0423	-
chr7	45595599	45595614	MEF2C	16.3898	-
chr7	45595600	45595612	MEF2A	16.4516	-
chr7	45595600	45595612	MEF2B	13.4	-
chr7	45595600	45595612	MEF2D	14.8364	-
chr7	45613429	45613446	ESR1	7.54545	-
chr7	45613430	45613445	ESR2	11.1923	+
chr7	45613463	45613475	TFAP2A(var.2)	11.4182	-
chr7	45613463	45613475	TFAP2B	10.9273	-
chr7	45613464	45613479	SP2	17.6552	-
chr7	45613465	45613482	SP4	3.30909	-
chr7	45613466	45613480	KLF14	7.86207	-
chr7	45613467	45613479	SP8	13.0395	-
chr7	45613467	45613482	ZIC4	10.2545	-
chr7	45613468	45613482	GLIS2	9.7541	-
chr7	45613468	45613479	KLF16	14.2414	-
chr7	45613468	45613479	SP1	16.5577	-
chr7	45613468	45613479	SP3	14.1301	-
chr7	45613468	45613482	ZIC1	6.42553	-
chr7	45613469	45613479	Klf4	12.8367	+
chr7	45613469	45613479	KLF5	15.102	-
chr7	45613470	45613481	E2F4	11.3448	+
chr7	45613472	45613484	ZBTB7B	9.63793	-
chr7	45613494	45613511	Gmeb1	11.0526	-
chr7	45613495	45613512	Gmeb1	10.6447	+
chr7	45613498	45613515	Gmeb1	11.2105	-
chr7	45613505	45613519	Zfx	13.5303	+
chr7	45613506	45613517	TFAP2A	15.0182	+
chr7	45613506	45613518	TFAP2A(var.2)	12.5818	+
chr7	45613506	45613518	TFAP2B	11.8909	+
chr7	45613506	45613517	TFAP2B(var.2)	14.1636	+
chr7	45613506	45613518	TFAP2C	11.8367	+
chr7	45613506	45613517	TFAP2C(var.2)	12.9038	+
chr7	45613522	45613537	Nr2f6(var.2)	-7.34286	-
chr7	45613523	45613538	NR2C2	9.18571	-
chr7	45613526	45613539	NR2F1	13.4898	-
chr7	45613530	45613544	EBF1	10.2295	-
chr7	45906194	45906207	TFAP2B(var.3)	8.90164	+
chr7	45906228	45906239	KLF16	11.8621	-
chr7	45906229	45906243	MTF1	10.4634	-
chr7	45906242	45906254	TFAP2B	10.8	+
chr7	45906242	45906254	TFAP2C	10.7347	+
chr7	45906275	45906291	SOX8	-14.9697	-
chr7	45906290	45906307	SP4	18.0364	+
chr7	45906291	45906309	KLF13	22.8621	+
chr7	45906292	45906303	Klf1	12.6818	+
chr7	45906292	45906307	Klf12	18.9344	+
chr7	45906292	45906306	KLF14	19.2759	+
chr7	45906293	45906304	KLF16	15.3103	+
chr7	45906293	45906303	Klf4	13.9082	-
chr7	45906293	45906304	SP3	14.7236	+
chr7	45906293	45906305	SP8	15.4211	+
chr7	45906295	45906310	ZIC3	9.97143	+
chr7	45928012	45928027	HNF1A	13.974	-
chr7	45928013	45928026	HNF1B	14.6818	-
chr7	45928037	45928051	Zfx	13.7576	+
chr7	45928112	45928122	Ascl2	11.9	+
chr7	45928112	45928122	NHLH1	10.1379	+
chr7	45948040	45948055	MEF2C	15.8983	-
chr7	45948041	45948053	MEF2A	10.7258	-
chr7	45948041	45948053	MEF2B	10.2364	-
chr7	45948041	45948053	MEF2D	8.76364	-
chr7	45948052	45948063	CEBPA	12.5306	+
chr7	45948071	45948086	Sox1	6.24138	-
chr7	45948091	45948106	FOXP1	11.9718	-
chr7	45948126	45948140	SPI1	11.4909	-
chr7	45948126	45948140	SPIC	15.9718	-
chr7	45961363	45961377	RORA(var.2)	7.46067	-
chr7	45961394	45961409	ZIC3	9.78571	-
chr7	45961394	45961409	ZIC4	11.8727	-
chr7	45961395	45961409	ZIC1	8.82979	-
chr7	45961423	45961434	Foxo1	12.5517	+
chr7	45961423	45961434	Foxq1	10.8776	+
chr7	45961424	45961435	FOXP2	12.2576	-
chr7	45961432	45961446	EBF1	11.8689	+
chr7	45961433	45961447	EBF1	10.0164	+
chr7	45964136	45964144	MEIS2	11.8033	+
chr7	45964136	45964144	MEIS3	11.4231	+
chr7	45964142	45964157	FOXP1	13.1972	+
chr7	45964145	45964156	FOXP2	11.8182	+
chr7	45964157	45964173	Vdr	18.1311	+
chr7	45964158	45964173	RXRA::VDR	12.1651	+
chr7	45964165	45964180	TBP	11.2917	-
chr7	45964206	45964218	GLI2	10.3966	-
chr7	45964235	45964244	Hic1	10.8654	-
chr7	46072728	46072742	JUN(var.2)	12.0577	+
chr7	46072731	46072742	JUNB	12.1429	+
chr7	46072732	46072743	FOSL1	10.8727	+
chr7	46072734	46072741	FOS::JUN	11.9703	+
chr7	46072750	46072762	HES5	7.48276	+
chr7	46072750	46072762	HES7	5.75862	-
chr7	46072750	46072762	PKNOX1	3.44898	+
chr7	46072750	46072762	PKNOX2	9.34426	+
chr7	46072750	46072762	TGIF1	0.365385	+
chr7	46072750	46072762	TGIF2	10.3853	+
chr7	46072751	46072761	NEUROG2	9.28788	+
chr7	46072755	46072765	NFIA	12.0222	+
chr7	46072755	46072764	NFIX	10.3617	+
chr7	46072762	46072776	E2F7	-3.18033	-
chr7	46072765	46072776	E2F6	10.8448	+
chr7	46072786	46072797	ETV2	11.6885	+
chr7	46072786	46072807	IRF1	11.0323	-
chr7	46072788	46072803	IRF9	2.41818	+
chr7	46072789	46072803	IRF8	1.67273	+
chr7	46072790	46072805	STAT1::STAT2	12.9394	-
chr7	46072798	46072810	Tcf7	12.2903	+
chr7	46072808	46072820	TFAP2A(var.2)	13.2	-
chr7	46072808	46072820	TFAP2B	13.3091	+
chr7	46072808	46072820	TFAP2C	13.2755	-
chr7	46072809	46072820	TFAP2A	11.8182	-
chr7	46072809	46072820	TFAP2B(var.2)	11.2727	+
chr7	46072809	46072820	TFAP2C(var.2)	11.25	+
chr7	46072841	46072854	DUXA	11.1774	-
chr7	46072841	46072850	PITX3	11.2115	-
chr7	46185209	46185219	TEAD1	12.1129	-
chr7	46185209	46185219	TEAD4	12.4194	-
chr7	46185210	46185218	TEAD3	12.551	-
chr7	46185212	46185227	Nfe2l2	9.18182	+
chr7	46185292	46185300	TBX5	10.4138	+
chr7	46186163	46186173	ALX3	10.8911	-
chr7	46186164	46186172	BSX	10.566	-
chr7	46186164	46186172	Dlx2	10.38	-
chr7	46186164	46186172	Dlx3	10.3356	-
chr7	46186164	46186172	Dlx4	10.6372	-
chr7	46186164	46186172	DLX6	10.9492	-
chr7	46186164	46186172	EN1	10.7119	-
chr7	46186164	46186172	MSX1	11.4286	-
chr7	46186164	46186172	MSX2	11.9455	-
chr7	46186164	46186172	Msx3	11.3208	-
chr7	46186164	46186172	Prrx2	10.0442	-
chr7	46186174	46186187	HSF2	9.72727	-
chr7	46186203	46186218	Znf423	5.02247	-
chr7	46186207	46186219	ZBTB7A	10.9	-
chr7	46186231	46186242	NFE2	5.36735	+
chr7	46186235	46186253	NFYA	10.8293	+
chr7	46186247	46186259	INSM1	11.7245	+
chr7	46186250	46186265	Pparg::Rxra	10.5405	+
chr7	46186251	46186267	Hnf4a	2.67273	+
chr7	46186251	46186265	Nr2f6	8.13636	+
chr7	46186251	46186265	Rxra	4.56098	+
chr7	46186261	46186270	Sox17	12	+
chr7	46186550	46186564	NFIC::TLX1	5.28571	+
chr7	46186555	46186570	MAFK	11.5778	+
chr7	46186558	46186570	Mafb	13.573	-
chr7	46186559	46186570	NRL	11.8654	-
chr7	46186589	46186604	SP2	12.5345	-
chr7	46186590	46186607	SP4	4.6	-
chr7	46186593	46186604	SP1	14.6923	-
chr7	46186593	46186604	Spz1	10.9455	+
chr7	46186594	46186604	KLF5	12.9184	-
chr7	46186607	46186621	Zfx	11.4394	+
chr7	46186634	46186643	Hic1	12.7692	+
chr7	46186634	46186643	HIC2	10.7091	+
chr7	46186652	46186665	SMAD2::SMAD3::SMAD4	10.459	+
chr7	46186672	46186684	Ddit3::Cebpa	13.2444	-
chr7	46186674	46186687	ATF4	10.7869	-
chr7	46298457	46298470	Hoxc9	14.1905	-
chr7	46298458	46298469	Hoxa9	14.2763	-
chr7	46298459	46298470	HOXA10	10.8868	-
chr7	46298471	46298486	FOXA1	10.7959	+
chr7	46298476	46298487	ESRRB	10.2586	-
chr7	46298476	46298491	Nr5a2	12.8276	-
chr7	46298509	46298530	IRF1	14.8065	+
chr7	46298511	46298526	STAT1::STAT2	14.7576	+
chr7	46298513	46298528	IRF9	-0.945455	-
chr7	46298525	46298537	Hoxa11	12	-
chr7	46298526	46298537	HOXA10	11.9057	-
chr7	46298526	46298536	HOXC10	12.6182	-
chr7	46298526	46298537	HOXC11	12.5172	-
chr7	46298526	46298537	HOXC12	10.9273	-
chr7	46298526	46298536	HOXD11	11.8169	-
chr7	46298526	46298537	HOXD12	11.541	-
chr7	46298526	46298536	Hoxd9	11.5139	-
chr7	46298527	46298537	MEOX2	9.9505	-
chr7	46298528	46298536	NKX6-1	10.9661	-
chr7	46331592	46331608	Rarg	-3.08163	-
chr7	46331593	46331608	Nr2f6(var.2)	0.685714	-
chr7	46331593	46331609	Rarb	-0.362069	-
chr7	46331608	46331622	EBF1	9.11475	-
chr7	46331631	46331642	CDX2	13.4407	+
chr7	46331632	46331643	HOXA10	11.3019	+
chr7	46331633	46331642	CDX1	11.566	+
chr7	46331654	46331663	Nr2e1	12.4516	-
chr7	46331699	46331713	SPI1	9.89091	+
chr7	46331699	46331713	SPIC	12.6479	+
chr7	46331708	46331726	NFYA	13.3902	+
chr7	46331709	46331719	Ascl2	11.1714	+
chr7	46341430	46341441	Hoxa9	11.1053	+
chr7	46341434	46341447	EOMES	11.1585	-
chr7	46341437	46341447	SREBF1	13.6341	+
chr7	46341437	46341447	SREBF2	14.1461	-
chr7	46341438	46341446	MGA	11.3939	-
chr7	46341441	46341455	GLIS3	2.4697	+
chr7	46341446	46341461	MAF::NFE2	10.2459	-
chr7	46341447	46341461	JUN(var.2)	14.0962	+
chr7	46341449	46341460	BATF::JUN	13.6923	+
chr7	46341450	46341461	FOSL2	15.4182	+
chr7	46341450	46341461	JUNB	14.3878	+
chr7	46341451	46341462	FOS	15.3617	-
chr7	46341451	46341462	FOSL1	14.7091	-
chr7	46341451	46341462	JUND	16.0213	-
chr7	46341451	46341462	NFE2	11.3061	+
chr7	46341452	46341463	FOSL2	11.2909	-
chr7	46341452	46341461	JDP2	14.8621	+
chr7	46341452	46341463	JUNB	12.7143	-
chr7	46341452	46341466	JUN(var.2)	12.1346	-
chr7	46341453	46341460	FOS::JUN	11.9703	+
chr7	46341458	46341469	USF2	10.6735	+
chr7	46341511	46341526	Nfe2l2	10.2879	-
chr7	46341540	46341555	SCRT1	8.21311	+
chr7	46385011	46385025	Bcl6	11.4839	+
chr7	46385013	46385028	SP2	12.4828	-
chr7	46385014	46385028	EGR1	11.1538	-
chr7	46385017	46385028	KLF16	11.9138	-
chr7	46385017	46385028	SP1	15.0962	-
chr7	46385017	46385028	SP3	12.0244	-
chr7	46385018	46385028	Klf4	10.1837	+
chr7	46385112	46385127	Nr5a2	11.6724	-
chr7	46430007	46430023	SOX4	-6.07576	+
chr7	46430008	46430023	Sox11	-6.98571	+
chr7	46430011	46430025	ZIC1	5.55319	-
chr7	46430040	46430052	TAL1::TCF3	11.809	+
chr7	46430041	46430054	ZBTB18	9.91429	-
chr7	46430043	46430051	Bhlha15	11.918	-
chr7	46430057	46430078	IRF1	9.77419	+
chr7	46430062	46430077	FOXP1	11.5775	-
chr7	46430110	46430122	TFAP2B	10.9818	-
chr7	46430110	46430122	TFAP2C	11.5	-
chr7	46430111	46430122	TFAP2A	12.4909	-
chr7	46430111	46430122	TFAP2B(var.2)	12.4	-
chr7	46430111	46430122	TFAP2C(var.2)	11.8269	-
chr7	46432042	46432053	TFAP2A	11.5636	+
chr7	46432042	46432054	TFAP2A(var.2)	14.1091	+
chr7	46432042	46432054	TFAP2B	13.8545	+
chr7	46432042	46432054	TFAP2C	13.602	+
chr7	46432058	46432075	RARA::RXRA	10.551	-
chr7	46432062	46432077	NR2C2	8.92857	-
chr7	46432069	46432086	RARA(var.2)	10.9344	-
chr7	46432069	46432086	Rarb(var.2)	3.74242	-
chr7	46432069	46432079	RORA	11.5281	-
chr7	46432076	46432084	VAX2	10.063	+
chr7	46521194	46521206	INSM1	8.66327	+
chr7	46521218	46521230	Tcf7	10.2742	-
chr7	46521237	46521251	RORA(var.2)	11.8539	+
chr7	46521243	46521260	ESR1	1.63636	-
chr7	46521243	46521259	Rarg	-3.73469	+
chr7	46521244	46521259	ESR2	11.9808	+
chr7	46521246	46521255	Sox17	11.4157	+
chr7	46521248	46521263	JUND(var.2)	9.59574	-
chr7	46597307	46597317	NFIA	12.4222	-
chr7	46597315	46597324	Hic1	11.7885	+
chr7	46597332	46597341	SRY	11.1222	+
chr7	46597340	46597354	Bcl6	10.7581	+
chr7	46597378	46597392	Bcl6	11.0161	-
chr7	46597408	46597418	Hand1::Tcf3	11.1011	-
chr7	46664220	46664238	RARA	-5.45455	-
chr7	46664246	46664255	HIC2	11.4545	-
chr7	46664263	46664275	Hoxa11	11.7742	-
chr7	46664264	46664275	HOXA10	11.8868	-
chr7	46664264	46664274	HOXC10	13.4182	-
chr7	46664264	46664275	HOXC11	11.931	-
chr7	46664264	46664275	HOXC12	10.7636	-
chr7	46664264	46664274	HOXD11	12.9577	-
chr7	46664264	46664275	HOXD12	12.5246	-
chr7	46664264	46664274	HOXD13	12.2063	-
chr7	46664265	46664274	CDX1	12.1132	-
chr7	46664278	46664296	IRF2	5.88991	-
chr7	46691069	46691079	NKX2-3	14.0769	-
chr7	46691069	46691078	NKX2-8	12.6923	-
chr7	46691076	46691087	RUNX1	12.5345	+
chr7	46691077	46691087	RUNX3	12.2885	-
chr7	46691078	46691087	RUNX2	11.8269	-
chr7	46691091	46691102	KLF16	11.6379	+
chr7	46691091	46691103	SP8	12.0263	+
chr7	46691136	46691144	MEIS2	11.8033	-
chr7	46691136	46691144	MEIS3	11.4231	-
chr7	46691191	46691207	Hnf4a	7.41818	-
chr7	46691524	46691533	HIC2	11.3273	-
chr7	46691526	46691540	JUN(var.2)	10.9038	+
chr7	46691529	46691540	FOSL2	9.92727	+
chr7	46691530	46691541	NFE2	9.06122	-
chr7	46691530	46691544	POU4F1	10.3386	-
chr7	46691531	46691540	JDP2	9.91379	-
chr7	46691549	46691560	DUX4	10.383	-
chr7	46691581	46691591	REL	12.9899	+
chr7	46691581	46691591	RELA	14.0408	+
chr7	46691584	46691594	NFATC3	10.8182	+
chr7	46691585	46691592	NFATC2	12.2022	+
chr7	46691585	46691596	STAT3	11.9184	-
chr7	46691598	46691614	SOX4	-10.9545	+
chr7	46691599	46691614	Nfe2l2	11.0909	+
chr7	46691603	46691618	MAF::NFE2	8.29508	+
chr7	46691603	46691611	MEIS2	11.6885	+
chr7	46691603	46691611	MEIS3	11.7308	+
chr7	46691631	46691640	ZEB1	10.8364	-
chr7	46708069	46708079	Twist2	12.6393	-
chr7	46708094	46708111	Rhox11	10.6316	+
chr7	46708102	46708112	POU6F2	10.8727	-
chr7	46708136	46708151	FOXP1	11.5775	-
chr7	46708140	46708155	FOXP1	11.3099	-
chr7	46799416	46799429	Myod1	12.0816	-
chr7	46799418	46799428	Myb	10.4754	-
chr7	46799419	46799430	Myog	12.9592	+
chr7	46799419	46799429	NHLH1	10.4483	-
chr7	46799419	46799430	Tcf12	12.4694	+
chr7	46799419	46799429	TFAP4	10.3273	-
chr7	46799444	46799459	NR2C2	8.54286	-
chr7	46799444	46799459	Pparg::Rxra	10.5586	-
chr7	46799456	46799467	ELK4	10.6545	-
chr7	46799457	46799468	Gabpa	10.0984	+
chr7	46799467	46799481	Stat4	13.6379	-
chr7	46799470	46799481	STAT1	13.1818	-
chr7	46799489	46799508	Nr1h3::Rxra	13.0161	-
chr7	46799489	46799502	NR2F1	10.898	+
chr7	46799492	46799509	RARA::RXRA	12.9082	+
chr7	46799492	46799509	RARA(var.2)	4.83607	+
chr7	46799492	46799509	Rarb(var.2)	-1.40909	+
chr7	46799500	46799515	HNF4G	10.1346	+
chr7	46799501	46799515	Nr2f6	8.69697	+
chr7	46799501	46799515	RXRB	0.272727	+
chr7	46799510	46799521	USF1	12.449	-
chr7	46799510	46799521	USF2	14.2041	-
chr7	46799511	46799521	Srebf1(var.2)	10.9138	-
chr7	46799511	46799521	SREBF2(var.2)	9.25455	-
chr7	46799511	46799521	TFE3	11.0204	-
chr7	46799511	46799521	TFEB	12.5577	-
chr7	46799511	46799521	TFEC	12.878	+
chr7	46799518	46799528	NFATC1	10.6423	-
chr7	46799518	46799528	NFATC3	11.0606	-
chr7	46804084	46804099	NFYB	12.1923	+
chr7	46804153	46804170	Rarg(var.2)	-7	+
chr7	46804165	46804176	Myog	10.7551	-
chr7	46804165	46804180	SCRT1	8.93443	-
chr7	46804165	46804176	Tcf12	10.7755	-
chr7	46804165	46804174	ZEB1	14.8182	+
chr7	46804166	46804176	FIGLA	11.2586	+
chr7	46804166	46804179	Myod1	12.102	+
chr7	46804167	46804182	Pparg::Rxra	11.0541	-
chr7	46804169	46804180	Foxo1	11.431	+
chr7	46839107	46839114	SPIB	11.2333	+
chr7	46839144	46839156	MEF2A	8.6129	+
chr7	46839144	46839156	MEF2B	8.2	+
chr7	46839144	46839156	MEF2D	6.78182	+
chr7	46839145	46839160	TBP	11.6389	+
chr7	46839169	46839179	CUX1	12.0102	+
chr7	46839169	46839179	CUX2	11.3061	+
chr7	46839170	46839179	SOX9	10.6707	-
chr7	46839174	46839193	Nr1h3::Rxra	11.8226	-
chr7	46839186	46839203	ESR1	-1.24242	-
chr7	46839226	46839243	Foxj3	10.8442	-
chr7	46842488	46842506	GATA1::TAL1	11.7455	-
chr7	46842496	46842507	Gata4	11.1724	-
chr7	46842497	46842508	Gata1	11.3061	-
chr7	46842497	46842511	GATA2	11.8727	-
chr7	46842499	46842507	GATA3	12.6727	+
chr7	46842505	46842516	RUNX1	11.7931	-
chr7	46842511	46842526	FOXP1	11.3099	+
chr7	46842526	46842547	IRF1	12.5	-
chr7	46842527	46842542	FOXP1	11.5775	+
chr7	46842563	46842575	Mafb	13.6517	-
chr7	46842564	46842575	NRL	11.4615	-
chr7	46842602	46842614	TAL1::TCF3	10.3483	+
chr7	46842602	46842616	Tcf21	11	-
chr7	46842602	46842615	ZBTB18	12.0857	+
chr7	46842603	46842614	Myog	14.9184	-
chr7	46842603	46842614	Tcf12	15.4286	-
chr7	46842604	46842614	FIGLA	11.7931	+
chr7	46842604	46842614	MSC	12.4756	+
chr7	46842604	46842617	Myod1	12.8367	+
chr7	46842604	46842616	TAL1::TCF3	11.3034	-
chr7	46842604	46842614	TFAP4	11.1636	-
chr7	46895005	46895023	TP53	8.14286	+
chr7	46895005	46895023	TP63	-0.586207	-
chr7	46895005	46895023	TP73	7.80769	-
chr7	46895030	46895044	GLIS3	4.66667	+
chr7	46895063	46895077	EBF1	9.52459	-
chr7	46921101	46921115	Stat4	12.3621	+
chr7	46921125	46921141	Rarb	6.56897	+
chr7	46921126	46921144	RARA	6	+
chr7	46921126	46921142	Rarg	8.63265	+
chr7	46921128	46921142	RORA(var.2)	9.75281	+
chr7	46921129	46921144	NFYB	10.6731	-
chr7	46921134	46921147	NFKB2	8.74242	-
chr7	46921135	46921145	REL	11.7071	+
chr7	46921167	46921178	Klf1	12.8788	-
chr7	46921167	46921177	Klf4	10.9286	+
chr7	46921171	46921187	RFX2	19.4857	+
chr7	46921171	46921187	RFX3	20.0455	-
chr7	46921171	46921187	RFX4	19.0455	-
chr7	46921171	46921187	RFX5	20.3103	-
chr7	46921172	46921186	Rfx1	19.5345	-
chr7	46921187	46921197	RELA	11.9592	-
chr7	46921191	46921202	USF2	12.4898	-
chr7	46921203	46921221	KLF13	16.3103	-
chr7	46921204	46921216	ZBTB7B	10.1724	-
chr7	46921205	46921220	Klf12	10.7213	-
chr7	46921205	46921222	SP4	15.0545	-
chr7	46921205	46921217	ZBTB7A	11.6286	-
chr7	46921206	46921220	KLF14	16.9828	-
chr7	46921207	46921219	SP8	17.25	-
chr7	46921208	46921219	KLF16	16.4483	-
chr7	46921208	46921219	SP3	14.6341	-
chr7	46921209	46921220	Klf1	12.9848	-
chr7	46921209	46921219	Klf4	12.3163	+
chr7	46972628	46972639	RUNX1	12.5517	+
chr7	46972629	46972639	RUNX3	13.4038	-
chr7	46972630	46972639	RUNX2	13.3654	-
chr7	46972650	46972660	MZF1(var.2)	11.6869	+
chr7	46972673	46972684	CEBPA	12.7347	+
chr7	46972673	46972683	CEBPG	10.9796	+
chr7	47009161	47009182	IRF1	9.62903	-
chr7	47009165	47009183	IRF2	3.86239	+
chr7	47009165	47009180	PRDM1	11.8727	+
chr7	47009177	47009187	GSX1	9.63492	+
chr7	47009177	47009187	GSX2	9.90566	+
chr7	47009177	47009188	HOXA10	11.434	+
chr7	47009177	47009187	HOXB2	9.69811	+
chr7	47009177	47009187	MEOX2	10.2475	+
chr7	47009178	47009189	Arid3b	12.127	-
chr7	47009178	47009188	Hoxd9	12.5694	+
chr7	47009178	47009186	LMX1A	10.5354	+
chr7	47009178	47009186	LMX1B	9.97368	+
chr7	47009178	47009186	NKX6-1	11.4746	+
chr7	47009178	47009186	NKX6-2	9.94	+
chr7	47009178	47009186	PDX1	10.6415	+
chr7	47009178	47009186	VAX1	10.381	-
chr7	47009178	47009186	VAX2	10.5591	-
chr7	47009207	47009218	CDX2	14.8136	+
chr7	47009208	47009219	HOXA10	12.3019	+
chr7	47009208	47009220	Hoxa11	12.2742	+
chr7	47009208	47009219	HOXC11	13.0345	+
chr7	47009208	47009219	HOXC12	12.9636	+
chr7	47009208	47009219	HOXD12	14.2459	+
chr7	47009209	47009218	CDX1	12.1132	+
chr7	47009209	47009220	Hoxa9	11.1316	+
chr7	47009209	47009219	HOXC10	13.4182	+
chr7	47009209	47009219	HOXD11	12.9577	+
chr7	47009209	47009219	HOXD13	12.2063	+
chr7	47009225	47009242	Rhox11	10.8026	-
chr7	47009233	47009246	ELF3	9.5	-
chr7	47009233	47009244	ELK4	10.6545	+
chr7	47009234	47009246	EHF	10.8525	-
chr7	47009234	47009246	ELF1	8.61818	-
chr7	47009234	47009246	ELF4	8.63934	-
chr7	47009234	47009245	ELF5	12.6182	-
chr7	47037537	47037548	HOXA10	12.9057	-
chr7	47037537	47037547	HOXA13	11.7361	-
chr7	47037537	47037547	HOXB13	11.1091	-
chr7	47037537	47037547	HOXD13	12.9048	-
chr7	47037537	47037547	Hoxd9	11.3472	-
chr7	47037538	47037547	CDX1	12.2264	-
chr7	47037538	47037549	CDX2	13.6102	-
chr7	47037549	47037563	GATA2	12.4	-
chr7	47037569	47037579	ALX3	10.4851	+
chr7	47037569	47037581	MEF2A	9.69355	-
chr7	47037570	47037578	LBX1	11.2698	-
chr7	47037570	47037578	VAX1	10.1361	+
chr7	47037570	47037578	VSX1	11.0315	+
chr7	47037570	47037578	VSX2	11.5039	+
chr7	47037631	47037646	HNF1A	12.4545	+
chr7	47037632	47037645	HNF1B	11.7121	+
chr7	47089074	47089093	Nr1h3::Rxra	11.2742	-
chr7	47089101	47089112	RUNX1	11.2759	+
chr7	47089132	47089151	PAX5	12.8871	+
chr7	47089148	47089163	Klf12	11.3934	-
chr7	47089169	47089183	FOXF2	12.7444	-
chr7	47089170	47089178	FOXD1	11.82	-
chr7	47089170	47089178	FOXG1	12.5056	-
chr7	47089170	47089178	FOXO3	9.92424	-
chr7	47089171	47089178	FOXD2	11.4237	-
chr7	47089171	47089178	FOXI1	12.9455	-
chr7	47089171	47089178	FOXL1	12	-
chr7	47089171	47089178	FOXO4	12.4364	-
chr7	47089171	47089178	FOXO6	12.9808	-
chr7	47089171	47089178	FOXP3	11.3611	-
chr7	47089171	47089182	HOXC13	13.9839	-
chr7	47089171	47089182	HOXD12	11	-
chr7	47089186	47089203	RARA::RXRA	14.6939	+
chr7	47092641	47092652	GCM1	13.2245	+
chr7	47092641	47092651	GCM2	11.1639	+
chr7	47092650	47092668	E2F3	2.01818	-
chr7	47092678	47092691	SMAD2::SMAD3::SMAD4	10.5246	+
chr7	47092727	47092746	PAX5	10.3226	-
chr7	47092747	47092758	TFAP2A	12.4909	+
chr7	47092747	47092758	TFAP2B(var.2)	12.4	+
chr7	47092747	47092758	TFAP2C(var.2)	11.8269	+
chr7	47143602	47143619	SP4	8.34545	+
chr7	47143603	47143621	KLF13	13	+
chr7	47143604	47143619	Klf12	11.8033	+
chr7	47143604	47143618	KLF14	14.9483	+
chr7	47143605	47143616	KLF16	12.7931	+
chr7	47143605	47143616	SP3	12.0732	+
chr7	47143605	47143617	SP8	10.1711	+
chr7	47143616	47143623	SPIB	11.2333	+
chr7	47143624	47143634	Ascl2	10.9571	-
chr7	47143625	47143640	NFYB	15.5385	+
chr7	47143628	47143646	NFYA	12.061	-
chr7	47143631	47143646	Sox1	5.24138	+
chr7	47143631	47143646	Sox11	-13.6	-
chr7	47143637	47143650	Hoxc9	11.4603	-
chr7	47143638	47143649	Hoxa9	12.9211	-
chr7	47143640	47143655	JUND(var.2)	10.4894	+
chr7	47143641	47143654	JUN	9.7551	+
chr7	47143656	47143667	RUNX1	11.431	-
chr7	47143662	47143676	Zfx	14.5909	-
chr7	47143720	47143734	EBF1	9.7377	-
chr7	47143721	47143733	TFAP2B	11.1273	-
chr7	47143721	47143733	TFAP2C	10.6122	-
chr7	47143728	47143745	Ar	10.7414	-
chr7	47143728	47143745	NR3C1	3.95918	+
chr7	47143728	47143736	RHOXF1	10.2308	-
chr7	47185838	47185856	IRF2	8.00917	+
chr7	47185851	47185860	ZEB1	10.8364	+
chr7	47185852	47185862	FIGLA	11.431	+
chr7	47185871	47185878	Nr2e3	12.8571	-
chr7	47185878	47185891	Myod1	13.2245	-
chr7	47185879	47185887	MEIS2	11.6885	+
chr7	47185879	47185887	MEIS3	11.7308	+
chr7	47185880	47185892	PKNOX1	7.2449	+
chr7	47185880	47185892	PKNOX2	8.95082	+
chr7	47185880	47185892	TGIF1	4.61538	+
chr7	47185880	47185892	TGIF2	8.90826	+
chr7	47185881	47185891	FIGLA	12.1379	-
chr7	47185881	47185891	ID4	14.6066	-
chr7	47185881	47185891	MSC	9.54878	-
chr7	47185881	47185890	SNAI2	12.814	+
chr7	47185881	47185891	TCF3	12.3269	-
chr7	47185881	47185891	TCF4	12.6735	-
chr7	47185881	47185899	TP53	6.38776	-
chr7	47185881	47185899	TP73	11.8846	+
chr7	47185883	47185892	ZEB1	11.4727	-
chr7	47237430	47237443	ELF3	10.3621	-
chr7	47237431	47237450	CTCF	10.9672	-
chr7	47237431	47237442	ELF5	11.7455	-
chr7	47237465	47237482	Rhox11	12.2632	+
chr7	47258685	47258700	Nr5a2	9.51724	+
chr7	47258685	47258697	TFAP2A(var.2)	13.0727	+
chr7	47258685	47258697	TFAP2B	12.6909	+
chr7	47258685	47258697	TFAP2C	12.5816	+
chr7	47258685	47258699	Zfx	10.8182	+
chr7	47258706	47258723	Rarb(var.2)	-3.21212	-
chr7	47258713	47258724	BATF::JUN	11.7692	+
chr7	47258715	47258726	FOSL1	10.4182	+
chr7	47258716	47258730	JUN(var.2)	11.5192	-
chr7	47258717	47258728	BATF::JUN	13.1154	-
chr7	47258717	47258724	FOS::JUN	11.9703	+
chr7	47258745	47258757	MEF2A	10.3871	-
chr7	47258745	47258757	MEF2B	5.70909	-
chr7	47258745	47258757	MEF2D	5.45455	-
chr7	47293254	47293264	SREBF1	10.7195	-
chr7	47293266	47293279	TFAP2A(var.3)	12.0164	+
chr7	47293266	47293279	TFAP2B(var.3)	12.2951	-
chr7	47293266	47293279	TFAP2C(var.3)	11.5	-
chr7	47293267	47293282	Stat6	11.3103	+
chr7	47293270	47293281	Stat5a::Stat5b	12.3265	-
chr7	47293273	47293288	SP2	14.2069	-
chr7	47293277	47293288	SP1	13.5577	-
chr7	47293282	47293295	NFKB1	1.71429	+
chr7	47293282	47293295	NFKB2	8.25758	+
chr7	47293286	47293300	Bcl6	12.3871	-
chr7	47293289	47293300	STAT1	10.4364	+
chr7	47293310	47293325	Pparg::Rxra	10.3423	+
chr7	47293310	47293326	Rarb	-3.12069	+
chr7	47293311	47293327	Rarg	-2.53061	+
chr7	47293312	47293327	ESR2	12.6731	+
chr7	47293337	47293352	ESR2	11.3077	+
chr7	47293341	47293353	GLI2	14.1379	-
chr7	47293361	47293375	JUN(var.2)	16.5769	+
chr7	47293362	47293377	Nfe2l2	10.6818	+
chr7	47293364	47293375	FOSL2	14.5273	+
chr7	47293364	47293375	JUNB	14.7755	+
chr7	47293365	47293376	FOS	14.8511	+
chr7	47293365	47293376	FOSL1	15.5818	+
chr7	47293365	47293376	JUND	16.0638	+
chr7	47293365	47293376	NFE2	14.1224	-
chr7	47293366	47293377	FOSL2	15.4182	-
chr7	47293366	47293375	JDP2	14.8621	-
chr7	47293366	47293377	JUNB	14.3878	-
chr7	47293366	47293380	JUN(var.2)	14.2115	-
chr7	47293366	47293381	MAF::NFE2	10.3279	+
chr7	47293367	47293378	BATF::JUN	14.7115	-
chr7	47293367	47293374	FOS::JUN	11.9703	-
chr7	47302289	47302307	RARA	-5.54545	-
chr7	47302291	47302307	Rarg	2.34694	-
chr7	47302292	47302307	Nr5a2	9.91379	-
chr7	47302292	47302308	Rarb	-2.56897	-
chr7	47302292	47302307	RXRA::VDR	6.93578	-
chr7	47302293	47302307	RXRB	-0.0909091	-
chr7	47302301	47302316	MEF2C	10.2712	+
chr7	47302312	47302321	Nr2e1	11.0323	+
chr7	47302321	47302333	Foxd3	12.6957	-
chr7	47302326	47302339	HSF2	9.32727	-
chr7	47302349	47302360	CDX2	11.7119	+
chr7	47302350	47302361	HOXA10	11.1887	+
chr7	47302351	47302360	CDX1	11.0943	+
chr7	47302365	47302380	FOXA1	11.7143	-
chr7	47302386	47302397	GCM1	12.9184	-
chr7	47302399	47302414	LEF1	11.8548	-
chr7	47302400	47302414	TCF7L2	12.0727	-
chr7	47302402	47302414	Tcf7	13.371	-
chr7	47302404	47302425	IRF1	13.0484	+
chr7	47302410	47302431	IRF1	16.7903	+
chr7	47302412	47302427	STAT1::STAT2	10.6364	+
chr7	47622183	47622198	Znf423	9.14607	-
chr7	47622203	47622215	INSM1	9.5102	-
chr7	47622226	47622244	EWSR1-FLI1	-10.75	+
chr7	47622227	47622242	NR2C2	10.7	+
chr7	47622230	47622248	EWSR1-FLI1	-8.36842	+
chr7	47622236	47622251	ESR2	10.8462	+
chr7	47622256	47622267	USF1	14.4286	-
chr7	47622256	47622267	USF2	16.3878	-
chr7	47622257	47622267	BHLHE41	7.80769	-
chr7	47622257	47622267	Srebf1(var.2)	10.0517	-
chr7	47622257	47622267	SREBF2(var.2)	9.01818	+
chr7	47622257	47622267	TFE3	11.551	+
chr7	47622257	47622267	TFEB	13.7115	+
chr7	47622257	47622267	TFEC	13.2073	+
chr7	47622257	47622268	USF1	12.1429	+
chr7	47622261	47622273	PROX1	13.4182	+
chr7	47622262	47622271	Nr2e1	11.4032	-
chr7	47631367	47631378	KLF16	10.0172	-
chr7	47631367	47631378	SP1	14.8654	-
chr7	47631367	47631378	SP3	10.9268	-
chr7	47631368	47631383	EGR3	8.34483	-
chr7	47631370	47631384	EGR1	14.7308	-
chr7	47631376	47631391	MYBL2	11.9016	+
chr7	47631432	47631442	TEAD1	12.1129	-
chr7	47631432	47631442	TEAD4	12.4194	-
chr7	47631433	47631441	TEAD3	12.551	-
chr7	47631444	47631459	FOXP1	11.493	+
chr7	47631446	47631458	FOXC2	12.1683	+
chr7	47631447	47631459	Foxd3	13.9348	-
chr7	47631482	47631497	Pou5f1::Sox2	12.6613	-
chr7	47641177	47641192	NR2C2	11.1286	+
chr7	47641183	47641197	JUN(var.2)	12.9423	+
chr7	47641184	47641204	PPARG	7.81111	+
chr7	47641186	47641197	FOSL2	10.2909	+
chr7	47641186	47641197	JUNB	10.6327	+
chr7	47641187	47641198	JUND	9.25532	+
chr7	47641191	47641201	TBR1	10.7234	-
chr7	47641191	47641202	TBX2	11.2182	-
chr7	47641191	47641202	TBX20	11.0606	-
chr7	47641192	47641202	TBX21	11	-
chr7	47641193	47641201	MGA	11.3939	-
chr7	47641202	47641214	INSM1	11.051	+
chr7	47641210	47641224	JUN(var.2)	12.9423	+
chr7	47641213	47641224	FOSL2	10.2909	+
chr7	47641213	47641224	JUNB	10.6327	+
chr7	47641214	47641225	JUND	9.25532	+
chr7	47641218	47641228	TBR1	10.7234	-
chr7	47641218	47641229	TBX2	11.2182	-
chr7	47641218	47641229	TBX20	11.0606	-
chr7	47641219	47641229	TBX21	11	-
chr7	47641220	47641228	MGA	11.3939	-
chr7	47641251	47641262	SP1	13.1731	-
chr7	47641280	47641290	OLIG3	11.4138	-
chr7	47642109	47642124	Znf423	16.5618	+
chr7	47642121	47642132	E2F6	11.3103	-
chr7	47642124	47642132	TBX15	10.7115	-
chr7	47642126	47642142	SRF	4.68852	-
chr7	47642135	47642152	Ar	18.6379	-
chr7	47642135	47642152	NR3C1	18.7551	-
chr7	47642135	47642152	NR3C2	17.9787	-
chr7	47642146	47642157	SP1	12.6923	+
chr7	47642146	47642161	SP2	11.7241	+
chr7	47642171	47642187	E2F2	1.06098	-
chr7	47642176	47642188	YY1	12.8269	-
chr7	47642194	47642211	NR3C1	4.40816	-
chr7	47642212	47642228	SOX4	-14.0303	-
chr7	47642217	47642234	RARA::RXRA	10.0612	-
chr7	47642217	47642234	RARA(var.2)	7.16393	-
chr7	47642217	47642234	Rarb(var.2)	7.13636	-
chr7	47642218	47642235	Rarg(var.2)	-7.05455	-
chr7	47644670	47644680	NFAT5	11.0323	-
chr7	47644670	47644680	NFATC1	10.439	-
chr7	47644670	47644680	NFATC3	10.8788	-
chr7	47644673	47644683	REL	14.0101	-
chr7	47644673	47644683	RELA	15.8878	-
chr7	47645611	47645626	PRDM1	11.2727	+
chr7	47645625	47645635	REL	11.7172	+
chr7	47645625	47645635	RELA	12.1939	+
chr7	47645626	47645636	REL	12.7071	-
chr7	47645626	47645636	RELA	15.1837	-
chr7	47645637	47645654	Hmx3	10.7195	+
chr7	47645642	47645655	Lhx3	10.1584	+
chr7	47645643	47645655	Foxd3	10.7609	-
chr7	47645687	47645696	Nr2e1	13.1452	+
chr7	47661618	47661628	ELK1	11.4681	+
chr7	47661618	47661628	ELK3	12.3621	+
chr7	47661618	47661628	ETS1	11.1034	+
chr7	47661618	47661628	ETV1	12.2727	+
chr7	47661618	47661628	ETV4	12.1379	+
chr7	47661618	47661628	ETV5	10.8909	+
chr7	47661618	47661628	FEV	11.6731	+
chr7	47661618	47661628	FLI1	10.7234	+
chr7	47661626	47661642	ZNF143	11.5517	-
chr7	47661633	47661649	EGR4	11.3818	-
chr7	47661634	47661649	EGR3	5.25862	-
chr7	47661636	47661647	Klf1	11.3182	-
chr7	47661653	47661668	HNF4G	12.6731	+
chr7	47661654	47661670	Hnf4a	5.34545	+
chr7	47661685	47661696	NRL	10.4231	-
chr7	47661686	47661705	CTCF	8.14754	+
chr7	47661729	47661739	SREBF1	11.6341	+
chr7	47661729	47661739	SREBF2	12.2809	-
chr7	47661734	47661744	NKX2-3	11.5577	+
chr7	47675038	47675048	POU6F2	12.7273	+
chr7	47675039	47675049	EMX1	11.177	-
chr7	47675039	47675049	EVX1	10.3396	+
chr7	47675039	47675049	EVX2	10.62	+
chr7	47675039	47675049	HOXA2	10.1509	+
chr7	47675039	47675049	HOXB3	10	+
chr7	47675039	47675049	NOTO	11.5	+
chr7	47675056	47675067	Stat5a::Stat5b	11.102	-
chr7	47675071	47675086	SP2	19.3621	-
chr7	47675072	47675086	EGR1	12.3654	-
chr7	47675072	47675087	Klf12	11.9344	-
chr7	47675072	47675089	SP4	8.98182	-
chr7	47675073	47675087	KLF14	11.2069	-
chr7	47675074	47675086	SP8	12.3553	-
chr7	47675075	47675086	KLF16	13.0862	-
chr7	47675075	47675086	SP1	16.5962	-
chr7	47675075	47675086	SP3	13.3577	-
chr7	47675076	47675087	Klf1	13.3182	-
chr7	47675076	47675086	Klf4	16.4286	+
chr7	47675076	47675086	KLF5	16.2857	-
chr7	47675080	47675099	PAX5	13.6129	+
chr7	47675082	47675096	NFIC::TLX1	6.18367	+
chr7	47675095	47675116	ZNF263	18.6327	+
chr7	47675145	47675160	Sox11	-13.6429	-
chr7	47675145	47675160	SOX21	11	-
chr7	47675145	47675161	SOX4	-6.51515	-
chr7	47686567	47686577	EMX1	10.4425	-
chr7	47686567	47686577	HOXA2	10.3019	+
chr7	47686567	47686577	NOTO	11.3	+
chr7	47686582	47686592	NKX2-3	12.9808	-
chr7	47686582	47686591	NKX2-8	11.0962	-
chr7	47686583	47686591	ISL2	10.7788	-
chr7	47686583	47686592	Nkx3-1	13.8909	-
chr7	47686583	47686592	NKX3-2	13.5192	-
chr7	47686597	47686612	Pou5f1::Sox2	10.5806	+
chr7	47686601	47686613	Foxa2	11.17	-
chr7	47686602	47686617	FOXA1	11.9592	-
chr7	47686603	47686615	FOXC2	10.9802	+
chr7	47686627	47686638	Myog	11.0612	-
chr7	47686627	47686635	TBX5	10.9655	-
chr7	47686627	47686640	ZBTB18	9.17143	-
chr7	47686627	47686636	ZEB1	15.2	+
chr7	47686628	47686638	ID4	14	+
chr7	47686628	47686638	NHLH1	11.0517	+
chr7	47686628	47686638	TCF3	13.3269	+
chr7	47686628	47686638	TCF4	14.1224	+
chr7	47686629	47686638	SNAI2	13.0233	-
chr7	47686632	47686650	EWSR1-FLI1	-5.63158	-
chr7	47688446	47688458	EHF	10.8033	+
chr7	47688446	47688458	ELF1	7.87273	+
chr7	47688446	47688459	ELF3	8.01724	+
chr7	47688447	47688458	ELF5	11.9091	+
chr7	47688489	47688499	SREBF1	10.9512	+
chr7	47688496	47688511	MEF2C	12.8136	+
chr7	47688529	47688538	JDP2	8.82759	-
chr7	47691456	47691470	EBF1	13.8852	-
chr7	47691499	47691514	SCRT1	8.21311	+
chr7	47709218	47709235	Hmx2	10.1842	+
chr7	47709239	47709253	MTF1	11.9756	-
chr7	47709245	47709259	MTF1	10.1098	+
chr7	47709248	47709263	Nfe2l2	10.5606	+
chr7	47709249	47709264	Bach1::Mafk	8.53947	+
chr7	47709252	47709267	MAF::NFE2	10.7869	+
chr7	47709273	47709287	JUN(var.2)	16.8077	+
chr7	47709274	47709289	Nfe2l2	14.4091	+
chr7	47709275	47709290	Bach1::Mafk	15.1053	+
chr7	47709276	47709287	FOSL2	15.6182	+
chr7	47709276	47709287	JUNB	15.4898	+
chr7	47709277	47709288	FOS	13.617	-
chr7	47709277	47709288	FOSL1	15.8727	+
chr7	47709277	47709288	JUND	13.2979	+
chr7	47709278	47709289	FOSL2	10.0182	-
chr7	47709278	47709289	JUNB	11.0408	-
chr7	47709278	47709292	JUN(var.2)	11.9038	-
chr7	47709278	47709293	MAF::NFE2	11.8852	+
chr7	47709279	47709290	BATF::JUN	12.0962	-
chr7	47709279	47709286	FOS::JUN	11.9703	+
chr7	47709295	47709309	EGR1	9.73077	+
chr7	47709295	47709306	SP3	11.7398	+
chr7	47709295	47709307	SP8	11.4079	+
chr7	47709316	47709327	RUNX1	11.4138	+
chr7	47709881	47709895	EBF1	8.37705	+
chr7	47709883	47709895	TFAP2A(var.2)	13.2182	+
chr7	47709883	47709895	TFAP2B	12.5091	+
chr7	47709883	47709895	TFAP2C	12.7245	-
chr7	47709884	47709895	TFAP2A	13.1636	+
chr7	47709884	47709895	TFAP2B(var.2)	13.2727	+
chr7	47709884	47709895	TFAP2C(var.2)	12.9231	+
chr7	47709894	47709903	THAP1	11.1447	-
chr7	47709905	47709925	PPARG	10.0444	-
chr7	47709929	47709944	Stat6	17.2241	-
chr7	47709946	47709961	FOXP1	11.5775	-
chr7	47709976	47709990	Zfx	12.9091	-
chr7	47709977	47709995	KLF13	4.36207	+
chr7	47709981	47709995	Zfx	11.3333	-
chr7	47709993	47710008	MEF2C	10.6949	-
chr7	47709999	47710014	Pou5f1::Sox2	11.7177	+
chr7	47710003	47710018	FOXP1	11.7465	+
chr7	47710003	47710015	POU2F1	10.86	+
chr7	47710004	47710017	POU2F2	9.91379	-
chr7	47799488	47799504	Hnf4a	1.63636	-
chr7	47799514	47799531	Hmx1	10.4024	-
chr7	47799525	47799536	E2F6	11	-
chr7	47799531	47799546	Klf12	7.21311	+
chr7	47799535	47799552	ESR1	11.8939	-
chr7	47799536	47799551	ESR2	13.7308	-
chr7	47799541	47799554	NR2F1	11.0612	-
chr7	47799544	47799552	NR4A2	12.3131	-
chr7	47799545	47799564	CTCF	10.541	+
chr7	47799555	47799566	TBX2	11.3091	+
chr7	47799556	47799564	MGA	11.7576	+
chr7	47799556	47799564	TBX1	11.3469	+
chr7	47799556	47799564	TBX15	11.6731	+
chr7	47799556	47799564	TBX4	12.3061	+
chr7	47799556	47799564	TBX5	11.8276	+
chr7	47799576	47799591	RXRA::VDR	8.75229	-
chr7	47799605	47799616	Gfi1b	11.4138	-
chr7	47834811	47834827	ZNF143	0.413793	+
chr7	47834820	47834833	ZBTB18	9.22857	+
chr7	47834821	47834835	ZIC1	6.08511	+
chr7	47834822	47834832	Twist2	12.541	+
chr7	47834825	47834842	ZNF410	-4.78182	-
chr7	47834829	47834846	SP4	2.94545	-
chr7	47834842	47834856	GLIS2	8.68852	-
chr7	47834842	47834856	GLIS3	10.5	-
chr7	47834850	47834866	Hoxd3	11.7922	-
chr7	47834852	47834862	ALX3	10.1683	-
chr7	47834853	47834866	DUXA	12.2903	+
chr7	47834854	47834865	DUX4	15.4255	+
chr7	47834854	47834865	PHOX2A	13.04	-
chr7	47834854	47834865	Phox2b	13.2766	-
chr7	47834854	47834865	PROP1	11.4627	+
chr7	47834858	47834873	Znf423	4.2809	-
chr7	47834863	47834880	SP4	2.58182	-
chr7	47834876	47834891	Pou5f1::Sox2	13.9919	+
chr7	47834884	47834899	MEF2C	10.3729	-
chr7	47834902	47834914	PROX1	9.23636	-
chr7	47988066	47988078	Mafb	10.8989	-
chr7	47988067	47988078	NRL	11.6923	-
chr7	47988100	47988110	Sox3	12.2931	-
chr7	47988100	47988110	Sox6	12.6857	-
chr7	47988134	47988150	Rarg	6.06122	-
chr7	47988135	47988150	Nr2f6(var.2)	8.5	-
chr7	47988135	47988151	Rarb	6.75862	-
chr7	47988139	47988152	NR2F1	14.8571	-
chr7	47988142	47988150	NR4A2	12.3131	-
chr7	48019081	48019095	Zfx	12.6667	-
chr7	48019126	48019137	NRF1	14.9636	-
chr7	48019144	48019155	RUNX1	11.9138	+
chr7	48019172	48019183	Nkx2-5(var.2)	12.1455	-
chr7	48019178	48019189	E2F4	11.4828	-
chr7	48019183	48019192	THAP1	10.2105	+
chr7	48019186	48019197	ELK4	11.0727	-
chr7	48068712	48068725	ATF4	18.8689	-
chr7	48068712	48068727	JUND(var.2)	12.1915	-
chr7	48068713	48068724	CEBPA	12.5306	+
chr7	48068713	48068726	JUN	13.6327	-
chr7	48068726	48068734	Pax2	10.2667	-
chr7	48068727	48068738	TBX2	10.9455	-
chr7	48068728	48068742	CREB3L1	7.98485	+
chr7	48068729	48068737	TBX1	11.102	-
chr7	48068729	48068737	TBX15	10.9038	-
chr7	48068729	48068737	TBX4	11.9592	-
chr7	48068729	48068737	TBX5	11.5345	-
chr7	48068750	48068767	SP4	4.29091	+
chr7	48068752	48068763	Klf1	13.9848	+
chr7	48068752	48068767	Klf12	13.3934	+
chr7	48068752	48068766	KLF14	10.5862	+
chr7	48068753	48068763	Klf4	14.4184	-
chr7	48068753	48068764	SP3	13.3577	+
chr7	48068753	48068765	SP8	14.7368	+
chr7	48068754	48068769	EGR3	5.2931	+
chr7	48068754	48068770	EGR4	9.96364	+
chr7	48075023	48075033	MZF1(var.2)	12.6162	-
chr7	48075024	48075037	TFAP2A(var.3)	10.918	+
chr7	48075024	48075037	TFAP2B(var.3)	13.3443	+
chr7	48075024	48075037	TFAP2C(var.3)	11.1034	+
chr7	48075025	48075037	TFAP2A(var.2)	13.2182	+
chr7	48075025	48075037	TFAP2B	11.6727	+
chr7	48075025	48075037	TFAP2C	11.2857	+
chr7	48075026	48075037	TFAP2A	13.8909	+
chr7	48075026	48075037	TFAP2B(var.2)	13.7818	+
chr7	48075026	48075037	TFAP2C(var.2)	12.9423	+
chr7	48075032	48075051	CTCF	10.8852	-
chr7	48075033	48075047	SPI1	5.27273	-
chr7	48075040	48075055	NFYB	10.8077	-
chr7	48075043	48075063	PPARG	7.03333	-
chr7	48075066	48075084	NFYA	9.95122	+
chr7	48075078	48075093	MYBL2	12.3115	+
chr7	48075089	48075105	RFX2	16.1143	+
chr7	48075089	48075105	RFX3	17.6061	+
chr7	48075089	48075105	RFX4	18.4394	+
chr7	48075089	48075105	RFX5	17.2759	+
chr7	48075090	48075104	Rfx1	18.2759	-
chr7	48075109	48075120	RUNX1	10.9655	+
chr7	48075130	48075150	RREB1	7.3578	-
chr7	48075134	48075148	IRF7	7.75806	-
chr7	48075134	48075149	IRF9	0.0363636	-
chr7	48075134	48075149	Klf12	7.27869	-
chr7	48075134	48075154	RREB1	9.14679	-
chr7	48114060	48114073	NR2F1	16.3878	+
chr7	48114062	48114077	Nr2f6(var.2)	-6.11429	+
chr7	48114075	48114089	ATF7	6.8	-
chr7	48114075	48114089	BATF3	9.19697	-
chr7	48114100	48114108	GATA5	10.4483	+
chr7	48114169	48114181	Mafb	10.7753	+
chr7	48114170	48114180	TFAP4	13.0909	+
chr7	48114173	48114187	BATF3	5.87879	-
chr7	48122221	48122232	Klf1	13.3333	+
chr7	48122221	48122236	Klf12	7.67213	+
chr7	48122222	48122232	Klf4	11.3163	-
chr7	48122251	48122261	HOXA2	10.6415	+
chr7	48122251	48122261	MEOX1	11.2182	+
chr7	48122284	48122294	Sox3	10.931	-
chr7	48122296	48122309	SMAD2::SMAD3::SMAD4	11.6557	-
chr7	48122327	48122346	Nr1h3::Rxra	10.629	+
chr7	48122332	48122349	Six3	10.6579	-
chr7	48122335	48122346	TBX2	10.8364	-
chr7	48122337	48122345	TBX1	11.102	-
chr7	48122337	48122345	TBX15	10.9038	-
chr7	48122337	48122345	TBX4	11.9592	-
chr7	48122337	48122345	TBX5	11.5345	-
chr7	48126610	48126626	Hoxb5	13.6104	-
chr7	48126613	48126621	HOXA5	10.62	+
chr7	48126614	48126624	EMX1	10.4336	+
chr7	48126614	48126624	EMX2	11.617	-
chr7	48126614	48126624	EVX1	10.2075	-
chr7	48126614	48126624	EVX2	10.52	-
chr7	48126614	48126624	HOXA2	10.6415	-
chr7	48126614	48126624	HOXB2	10.3396	-
chr7	48126614	48126624	HOXB3	10.2	-
chr7	48126614	48126624	LHX2	10.9333	+
chr7	48126614	48126624	MEOX1	11.6909	+
chr7	48126614	48126624	MEOX2	10.0099	-
chr7	48126614	48126624	MIXL1	9.9375	-
chr7	48126614	48126624	NOTO	10.78	+
chr7	48126615	48126623	DLX6	10.4407	+
chr7	48126615	48126623	EN1	10.8983	-
chr7	48126615	48126623	LBX1	11.2222	-
chr7	48126615	48126623	Lhx8	10.4727	+
chr7	48126615	48126623	PDX1	11.3396	-
chr7	48126615	48126623	VAX1	10.8299	+
chr7	48126615	48126623	VAX2	11.1102	+
chr7	48126615	48126623	VSX1	11.2441	+
chr7	48126615	48126623	VSX2	11.7244	+
chr7	48126625	48126640	Nfe2l2	9.33333	-
chr7	48126627	48126642	Pou5f1::Sox2	16.1371	+
chr7	48126636	48126646	BARHL2	11.16	+
chr7	48126643	48126654	KLF16	9.81034	+
chr7	48126643	48126655	SP8	11.1184	+
chr7	48126650	48126661	GCM1	11.2653	-
chr7	48126662	48126672	Myb	13.8525	-
chr7	48126673	48126689	RFX2	6.82857	+
chr7	48126673	48126689	RFX3	11.1364	+
chr7	48126673	48126689	RFX4	11.8485	+
chr7	48126673	48126689	RFX5	8.93103	-
chr7	48126674	48126688	Rfx1	13.7241	+
chr7	48126697	48126713	SRF	7.62295	+
chr7	48126720	48126737	BCL6B	-1.84286	-
chr7	48126720	48126734	Stat4	11.9483	-
chr7	48126722	48126733	Stat5a::Stat5b	13.2857	+
chr7	48126723	48126737	Bcl6	15.4355	+
chr7	48126723	48126734	STAT1	15.2727	-
chr7	48126723	48126734	STAT3	13.2857	-
chr7	48126724	48126735	Stat5a::Stat5b	12.1633	-
chr7	48127094	48127107	EOMES	12.3049	-
chr7	48127096	48127106	TBR1	12.6809	-
chr7	48127096	48127107	TBX2	12.0364	-
chr7	48127096	48127107	TBX20	11.5	-
chr7	48127097	48127107	TBX21	14.2	-
chr7	48127098	48127106	TBX1	11.9388	-
chr7	48127098	48127106	TBX4	10.8571	-
chr7	48127111	48127119	MEIS2	11.7869	+
chr7	48127111	48127119	MEIS3	11.5	+
chr7	48127111	48127125	Stat4	10.6897	+
chr7	48127112	48127131	Nr1h3::Rxra	12.371	+
chr7	48127113	48127124	ETV2	13.2295	+
chr7	48127114	48127124	ERF	11.5	+
chr7	48127114	48127124	ERG	11.2545	+
chr7	48127114	48127124	ETS1	11.8276	+
chr7	48127114	48127124	FLI1	11	+
chr7	48127129	48127140	EGR2	8.72414	-
chr7	48127157	48127175	EWSR1-FLI1	-4.76316	-
chr7	48127164	48127182	IRF2	5.11009	-
chr7	48127167	48127182	PRDM1	12.7455	-
chr7	48127171	48127187	Pou2f3	12.9268	-
chr7	48127172	48127186	POU1F1	13.4483	-
chr7	48127172	48127185	POU2F2	11.1724	+
chr7	48127173	48127185	POU3F1	11.5663	-
chr7	48127173	48127185	POU3F2	11.8871	-
chr7	48127173	48127186	POU3F3	10.87	-
chr7	48127174	48127186	POU2F1	12.31	-
chr7	48127175	48127184	POU3F4	13.1735	-
chr7	48127175	48127184	POU5F1B	12.8673	-
chr7	48127189	48127203	GLIS2	10.082	+
chr7	48127189	48127200	TFAP2A	12.2545	+
chr7	48127189	48127200	TFAP2B(var.2)	10.6182	+
chr7	48127189	48127200	TFAP2C(var.2)	11.25	+
chr7	48128238	48128249	E2F4	10.1379	+
chr7	48128238	48128249	E2F6	11.0862	+
chr7	48128242	48128252	RELA	13.5918	-
chr7	48128243	48128253	REL	10.8283	-
chr7	48128259	48128269	REL	11	-
chr7	48128263	48128277	Rfx1	11.2931	+
chr7	48128275	48128289	EBF1	11.0656	-
chr7	48128275	48128290	ZIC3	10.9857	-
chr7	48128275	48128290	ZIC4	12.6909	-
chr7	48128275	48128290	Znf423	9.38202	+
chr7	48128276	48128290	GLIS2	9.81967	-
chr7	48128276	48128290	ZIC1	9.23404	-
chr7	48128277	48128290	TFAP2A(var.3)	13.4262	-
chr7	48128277	48128290	TFAP2B(var.3)	11.7705	-
chr7	48128277	48128290	TFAP2C(var.3)	12.6207	+
chr7	48128332	48128341	Hic1	11.6346	+
chr7	48210998	48211016	TP53	8.18367	+
chr7	48210998	48211016	TP63	-3.36207	-
chr7	48210998	48211016	TP73	8.98077	+
chr7	48211081	48211097	ZNF143	5.06897	-
chr7	49177950	49177962	GLI2	9.91379	+
chr7	49177959	49177967	RHOXF1	10.2308	+
chr7	49177970	49177985	PRDM1	14	-
chr7	49177971	49177985	SPIC	10.6761	-
chr7	49178001	49178011	Myb	10.4262	+
chr7	49813154	49813170	EGR4	9.83636	-
chr7	49813155	49813170	EGR3	8.5	-
chr7	49813157	49813171	EGR1	12.6538	-
chr7	49813157	49813168	EGR2	9.03448	-
chr7	49813160	49813179	PAX5	11.2581	+
chr7	49813171	49813182	E2F6	12.8793	+
chr7	49813192	49813207	EGR3	9.10345	-
chr7	49813193	49813205	HINFP	10.1364	-
chr7	49813194	49813208	EGR1	15.7885	-
chr7	49813194	49813205	EGR2	9.86207	-
chr7	49813204	49813223	CTCF	8.47541	+
chr7	49813210	49813224	EGR1	15.5	-
chr7	49813212	49813227	SP2	17.1897	-
chr7	49813218	49813229	E2F4	14.1207	+
chr7	49813218	49813229	E2F6	15.6552	+
chr7	49813219	49813234	SP2	16.9655	-
chr7	49813244	49813265	REST	5.41837	-
chr7	49813263	49813273	Tcfl5	10.1613	-
chr7	50135388	50135402	POU4F1	13.748	+
chr7	50135388	50135404	POU4F2	11.2727	+
chr7	50135388	50135404	POU4F3	12.6378	+
chr7	50135389	50135406	Hoxd8	12.7381	+
chr7	50135394	50135404	BARHL2	10.44	+
chr7	50135406	50135417	TBX20	10.0909	+
chr7	50135427	50135441	Rfx1	10.6034	-
chr7	50135510	50135525	Pou5f1::Sox2	10.3468	-
chr7	50237284	50237298	EGR1	12	-
chr7	50237300	50237314	PLAG1	19	+
chr7	50237306	50237320	EGR1	10.7692	-
chr7	50237306	50237323	SP4	7.56364	-
chr7	50237309	50237320	KLF16	13.3448	-
chr7	50237309	50237323	Zfx	16.7879	+
chr7	50237317	50237328	TFAP2A	11.9273	-
chr7	50237317	50237328	TFAP2B(var.2)	11.2364	-
chr7	50237317	50237328	TFAP2C(var.2)	10.9808	+
chr7	50237321	50237336	MAF::NFE2	8.06557	-
chr7	50237322	50237336	JUN(var.2)	15.6346	+
chr7	50237324	50237339	Bach1::Mafk	6.5	-
chr7	50237324	50237335	BATF::JUN	15.3077	+
chr7	50237325	50237336	FOSL2	15.6545	+
chr7	50237325	50237336	JUNB	15.5714	+
chr7	50237325	50237340	Nfe2l2	10.6515	-
chr7	50237326	50237337	FOS	14.5745	+
chr7	50237326	50237337	FOSL1	15.1455	+
chr7	50237326	50237337	JUND	15.617	+
chr7	50237326	50237337	NFE2	18.898	-
chr7	50237327	50237338	FOSL2	14.2909	-
chr7	50237327	50237336	JDP2	16.6034	-
chr7	50237327	50237338	JUNB	13.2245	-
chr7	50237327	50237341	JUN(var.2)	13.1731	-
chr7	50237328	50237339	BATF::JUN	11.6154	-
chr7	50237328	50237335	FOS::JUN	11.9703	-
chr7	50237335	50237347	TFAP2A(var.2)	11.3273	+
chr7	50237347	50237362	SCRT1	11.0492	+
chr7	50237348	50237361	Myod1	14.4286	-
chr7	50237351	50237361	FIGLA	13.1034	-
chr7	50237351	50237362	Myog	11.1429	+
chr7	50237351	50237360	SNAI2	12.3488	+
chr7	50237351	50237362	Tcf12	11.3469	+
chr7	50237351	50237361	TCF3	12.1346	-
chr7	50237351	50237361	TCF4	12.1224	-
chr7	50237353	50237362	ZEB1	12.6	-
chr7	50237358	50237371	SMAD2::SMAD3::SMAD4	13.5902	-
chr7	50237360	50237368	MEIS2	11.6885	+
chr7	50237360	50237368	MEIS3	11.7308	+
chr7	50237364	50237378	Zfx	10.2424	-
chr7	50237378	50237393	Nfe2l2	13.5909	+
chr7	50237379	50237394	Bach1::Mafk	13.3684	+
chr7	50237381	50237392	FOS	12.0638	+
chr7	50237381	50237392	FOSL1	12.3091	-
chr7	50237381	50237392	JUND	11.2979	+
chr7	50237382	50237393	JUNB	11.2449	-
chr7	50237382	50237396	JUN(var.2)	10.5577	-
chr7	50237382	50237397	MAF::NFE2	10.5574	+
chr7	50237383	50237390	FOS::JUN	11.9703	+
chr7	50237393	50237412	CTCF	8.14754	-
chr7	50237395	50237404	THAP1	10.2632	+
chr7	50237406	50237417	USF2	10.6735	-
chr7	50237407	50237417	ID4	11.082	+
chr7	50237408	50237417	SNAI2	11.3023	-
chr7	50246170	50246182	INSM1	12.7755	+
chr7	50246171	50246181	MZF1(var.2)	11.9495	+
chr7	50246171	50246186	NR2C2	10.0857	+
chr7	50246171	50246186	SP2	12.7414	-
chr7	50246172	50246186	EGR1	11.75	-
chr7	50246173	50246183	ZNF740	10.5229	-
chr7	50246175	50246193	EWSR1-FLI1	-9.30263	+
chr7	50246175	50246186	SP1	13.3269	-
chr7	50246188	50246199	ELK4	10.6545	-
chr7	50246191	50246209	EWSR1-FLI1	5.07895	+
chr7	50246196	50246213	Rarg(var.2)	7.81818	+
chr7	50246201	50246210	ZEB1	11.2545	-
chr7	50246205	50246220	LEF1	12.8387	+
chr7	50246205	50246217	Tcf7	11.7258	+
chr7	50246205	50246219	TCF7L2	14.8909	+
chr7	50246210	50246225	PRDM1	10.1636	+
chr7	50246246	50246260	JUN(var.2)	10.8077	+
chr7	50246249	50246260	FOSL2	13.5273	+
chr7	50246249	50246260	JUNB	13.4082	+
chr7	50246250	50246261	FOS	12.7447	+
chr7	50246250	50246261	FOSL1	13.1091	+
chr7	50246250	50246261	JUND	12.7447	+
chr7	50246250	50246261	NFE2	4.59184	+
chr7	50246251	50246262	FOSL2	12.6909	-
chr7	50246251	50246260	JDP2	11.6034	+
chr7	50246251	50246262	JUNB	12.7551	-
chr7	50246251	50246265	JUN(var.2)	12.6923	-
chr7	50246251	50246264	SMAD2::SMAD3::SMAD4	10.2459	+
chr7	50246252	50246259	FOS::JUN	11.9703	+
chr7	50246254	50246274	TBX19	9.4878	-
chr7	50246256	50246272	T	10.5577	-
chr7	50246256	50246264	TBX1	11.9388	-
chr7	50246256	50246264	TBX4	10.8571	-
chr7	50246263	50246276	TFAP2A(var.3)	9.34426	+
chr7	50246263	50246276	TFAP2B(var.3)	10.5738	-
chr7	50246263	50246276	TFAP2C(var.3)	9.82759	-
chr7	50246279	50246290	DUX4	10.2766	-
chr7	50246289	50246300	STAT3	13.0816	-
chr7	50248138	50248153	ZIC4	9.72727	-
chr7	50248139	50248153	ZIC1	8.80851	-
chr7	50248149	50248170	REST	6.96939	-
chr7	50248174	50248188	JUN(var.2)	11.1154	+
chr7	50248176	50248187	BATF::JUN	13.5385	+
chr7	50248178	50248189	FOS	15.2766	+
chr7	50248178	50248189	FOSL1	14.4909	-
chr7	50248178	50248189	JUND	14.0638	+
chr7	50248179	50248190	FOSL2	15.1273	-
chr7	50248179	50248188	JDP2	9	+
chr7	50248179	50248190	JUNB	15.2653	-
chr7	50248179	50248193	JUN(var.2)	13.8462	-
chr7	50248180	50248191	BATF::JUN	12.3462	-
chr7	50248180	50248187	FOS::JUN	11.9703	-
chr7	50248208	50248218	NFAT5	13.0968	+
chr7	50248209	50248216	NFATC2	12.2022	+
chr7	50248222	50248232	Hand1::Tcf3	11.1461	+
chr7	50248234	50248245	Esrra	6.81818	-
chr7	50248241	50248258	RARA(var.2)	6.88525	-
chr7	50248247	50248265	EWSR1-FLI1	-9.94737	-
chr7	50248251	50248269	EWSR1-FLI1	2.44737	-
chr7	50248255	50248273	EWSR1-FLI1	35.7105	-
chr7	50248255	50248276	ZNF263	17.3061	-
chr7	50248259	50248277	EWSR1-FLI1	29.7632	-
chr7	50249356	50249367	HOXA10	10.6604	-
chr7	50249382	50249396	POU1F1	10.6724	-
chr7	50249383	50249395	POU3F1	12.0241	-
chr7	50249383	50249395	POU3F2	11.8226	-
chr7	50249383	50249396	POU3F3	13.69	-
chr7	50249384	50249396	POU2F1	12.98	-
chr7	50249385	50249394	POU3F4	11.1224	-
chr7	50249385	50249394	POU5F1B	10.885	-
chr7	50249416	50249436	PPARG	7.02222	-
chr7	50249427	50249435	NR4A2	11.4141	-
chr7	50249427	50249443	Rarg	-2.36735	-
chr7	50249430	50249444	JUN(var.2)	10.8077	+
chr7	50249432	50249443	BATF::JUN	11.7115	+
chr7	50249433	50249444	FOSL2	12.6727	+
chr7	50249433	50249444	JUNB	12.3265	+
chr7	50249434	50249445	FOS	14.0426	-
chr7	50249434	50249445	FOSL1	13.9091	-
chr7	50249434	50249445	JUND	14.3617	-
chr7	50249434	50249445	NFE2	8.16327	+
chr7	50249435	50249446	FOSL2	12.9091	-
chr7	50249435	50249444	JDP2	14.8621	+
chr7	50249435	50249446	JUNB	13.7347	-
chr7	50249435	50249449	JUN(var.2)	11.5769	-
chr7	50249436	50249443	FOS::JUN	11.9703	+
chr7	50250323	50250338	SP2	11.8966	-
chr7	50250324	50250338	EGR1	11.5577	-
chr7	50250329	50250340	E2F6	11.3103	+
chr7	50250329	50250337	TBX15	10.7115	+
chr7	50250390	50250401	BATF::JUN	12.3462	+
chr7	50250394	50250401	FOS::JUN	11.9703	-
chr7	50250403	50250413	TEAD1	10.9032	-
chr7	50250405	50250419	MTF1	11.939	-
chr7	50253115	50253136	REST	4.78571	-
chr7	50253125	50253136	Spz1	10.7	+
chr7	50253147	50253159	TAL1::TCF3	12.0337	+
chr7	50253147	50253161	Tcf21	10.3026	-
chr7	50253149	50253159	Ascl2	10.3714	+
chr7	50253149	50253159	FIGLA	11.3793	+
chr7	50253149	50253159	MSC	10.3049	-
chr7	50253149	50253162	Myod1	11.2041	+
chr7	50253149	50253161	TAL1::TCF3	11.1011	-
chr7	50253149	50253159	TFAP4	10.9455	+
chr7	50253153	50253171	EWSR1-FLI1	-9.59211	-
chr7	50253181	50253192	TFAP2B(var.2)	10.4364	+
chr7	50253181	50253192	TFAP2C(var.2)	10.8269	+
chr7	50253198	50253211	NFKB2	8	-
chr7	50253237	50253252	MEF2C	10.9153	-
chr7	50258969	50258984	Znf423	5.25843	+
chr7	50258977	50258991	Rxra	3.40244	+
chr7	50258977	50258991	RXRB	0.545455	+
chr7	50259003	50259020	RARA(var.2)	4.42623	+
chr7	50259014	50259031	RARA::RXRA	11.0816	+
chr7	50259014	50259031	RARA(var.2)	3.16393	+
chr7	50259014	50259031	Rarb(var.2)	-3.77273	+
chr7	50259018	50259029	Gabpa	10.5246	+
chr7	50260836	50260847	SP1	12.6923	-
chr7	50260837	50260847	KLF5	13.551	-
chr7	50260840	50260856	Vdr	4.01639	+
chr7	50260841	50260856	HNF4G	15.6538	+
chr7	50260841	50260858	NR1H2::RXRA	5.2809	+
chr7	50260841	50260856	NR2C2	16.4857	+
chr7	50260841	50260856	Nr2f6(var.2)	-1.87143	+
chr7	50260841	50260856	Pparg::Rxra	15.0811	+
chr7	50260842	50260858	Hnf4a	2.52727	+
chr7	50260842	50260856	Nr2f6	14.8333	+
chr7	50260842	50260856	Rxra	10.9634	+
chr7	50260842	50260856	RXRB	3.63636	+
chr7	50260842	50260856	RXRG	8.25532	+
chr7	50260844	50260856	PKNOX1	1.67347	+
chr7	50260844	50260856	TGIF1	0.326923	-
chr7	50260847	50260860	NR2F1	11.8163	+
chr7	50260855	50260866	TFAP2C(var.2)	10.6346	-
chr7	50260874	50260891	SP4	8.36364	+
chr7	50260876	50260887	Klf1	11.9091	+
chr7	50260877	50260891	EGR1	11.4423	+
chr7	50260877	50260888	KLF16	10.7931	+
chr7	50260877	50260887	Klf4	13.3469	-
chr7	50260877	50260887	KLF5	15.3878	+
chr7	50260877	50260888	SP1	15.5577	+
chr7	50260877	50260892	SP2	14.7069	+
chr7	50260877	50260888	SP3	11.1301	+
chr7	50260879	50260890	E2F6	12.8621	-
chr7	50260886	50260897	STAT1	9.94545	+
chr7	50260887	50260898	Stat5a::Stat5b	11.8163	-
chr7	50260908	50260923	Pparg::Rxra	11.7207	-
chr7	50304765	50304775	TEAD4	11.0968	-
chr7	50304766	50304776	REL	12.7071	+
chr7	50304766	50304776	RELA	15.1837	+
chr7	50304767	50304777	REL	12.3232	-
chr7	50304767	50304777	RELA	12.8878	-
chr7	50304781	50304799	MAFF	10.4667	-
chr7	50304783	50304795	Mafb	14.5618	+
chr7	50304783	50304798	MAFK	12.6222	-
chr7	50304783	50304794	NRL	12.8077	+
chr7	50304814	50304824	NHLH1	10.5862	-
chr7	50304814	50304824	TFAP4	10.8727	-
chr7	50304821	50304838	Ar	5.91379	+
chr7	50304846	50304859	EOMES	14.0488	-
chr7	50304848	50304862	KLF14	8.7931	+
chr7	50304848	50304858	TBR1	12.4894	-
chr7	50304848	50304859	TBX2	11.6909	-
chr7	50304848	50304859	TBX20	11.0606	-
chr7	50304849	50304859	TBX21	12.8727	-
chr7	50304850	50304858	MGA	14.2727	-
chr7	50304850	50304858	TBX1	15.1633	-
chr7	50304850	50304858	TBX15	15.4423	-
chr7	50304850	50304858	TBX4	13.7347	-
chr7	50304850	50304858	TBX5	13.0862	-
chr7	50304870	50304883	EOMES	12	+
chr7	50304870	50304881	TBX2	12.1091	+
chr7	50304870	50304881	TBX20	11.2273	+
chr7	50304870	50304880	TBX21	13.1273	+
chr7	50304871	50304879	MGA	11.2424	+
chr7	50304871	50304881	TBR1	11.8936	+
chr7	50304881	50304895	MTF1	15.0854	-
chr7	50305794	50305806	GLI2	9.68966	-
chr7	50305794	50305805	RUNX1	11.5172	+
chr7	50305795	50305805	RUNX3	10.9038	-
chr7	50305807	50305817	SREBF1	11.8171	+
chr7	50305821	50305831	RELA	11.551	+
chr7	50305829	50305837	MEIS2	11.7869	-
chr7	50305829	50305837	MEIS3	11.5	-
chr7	50305842	50305853	NRF1	10.6	+
chr7	50305846	50305858	Ddit3::Cebpa	10.8111	+
chr7	50306551	50306565	EGR1	12.3269	-
chr7	50306554	50306568	PLAG1	5.42857	+
chr7	50306554	50306565	SP3	10.6016	-
chr7	50306555	50306565	Klf4	10.0714	+
chr7	50306555	50306565	KLF5	12.3061	-
chr7	50306555	50306570	SP2	18.1207	-
chr7	50306556	50306571	Klf12	7.27869	-
chr7	50306556	50306573	SP4	6.2	-
chr7	50306559	50306570	SP1	13.9423	-
chr7	50306559	50306570	SP3	10.9837	-
chr7	50306560	50306570	Klf4	10.3163	+
chr7	50306565	50306579	Zfx	17.9848	+
chr7	50306584	50306594	MZF1(var.2)	11.6869	-
chr7	50306586	50306596	KLF5	14.2653	+
chr7	50306586	50306597	SP1	13.3846	+
chr7	50306591	50306607	ZNF143	1.03448	+
chr7	50306605	50306615	Ascl2	10.4857	-
chr7	50306605	50306615	NHLH1	10.2931	-
chr7	50306612	50306623	ELK4	11.2364	-
chr7	50306616	50306633	SP4	3.72727	+
chr7	50306618	50306633	EGR3	7.7069	+
chr7	50306618	50306634	EGR4	12.6182	+
chr7	50306619	50306631	ZBTB7A	10.4714	+
chr7	50306639	50306650	Gfi1b	10.7414	+
chr7	50306639	50306650	RUNX1	15.1379	-
chr7	50306639	50306648	RUNX2	11.75	+
chr7	50306639	50306649	RUNX3	11.0962	+
chr7	50306650	50306661	RUNX1	12.3103	+
chr7	50321320	50321331	ELK4	10.8545	-
chr7	50321320	50321330	ETV6	13.9615	+
chr7	50321320	50321327	SPIB	11.2333	+
chr7	50321321	50321332	Gabpa	11.0492	+
chr7	50321328	50321341	JUN	9.89796	+
chr7	50321331	50321344	NR2F1	11.551	+
chr7	50321332	50321340	CREB1	11.3964	+
chr7	50321333	50321341	NR4A2	12.3131	+
chr7	50321334	50321351	RARA::RXRA	15.7653	+
chr7	50321334	50321351	RARA(var.2)	14.6557	+
chr7	50321334	50321351	Rarb(var.2)	13.8182	+
chr7	50321346	50321356	Myb	12.623	-
chr7	50321358	50321373	MEF2C	14.3898	+
chr7	50321756	50321767	Nkx2-5(var.2)	11.3273	+
chr7	50321757	50321771	Zfx	13.5303	+
chr7	50321764	50321778	EGR1	15.9615	+
chr7	50321768	50321778	MZF1(var.2)	13.697	-
chr7	50321791	50321799	ARNT::HIF1A	11.3158	+
chr7	50321797	50321810	ZBTB18	12.0714	-
chr7	50321837	50321848	Stat5a::Stat5b	11.1429	-
chr7	50323066	50323079	ZBTB18	10.6143	+
chr7	50323097	50323109	INSM1	15.3469	+
chr7	50323097	50323109	TFAP2A(var.2)	11.2545	-
chr7	50323097	50323109	TFAP2B	11	-
chr7	50323097	50323109	TFAP2C	11.3469	-
chr7	50323109	50323130	IRF1	10.3387	+
chr7	50323113	50323127	IRF8	-3.10909	-
chr7	50323128	50323142	SPI1	11.7818	-
chr7	50323138	50323157	CTCF	10.082	+
chr7	50323152	50323169	ZNF410	3.47273	-
chr7	50323164	50323177	NR2F1	10.551	+
chr7	50323165	50323181	Rarb	-2.31034	+
chr7	50329071	50329084	EOMES	12.1951	-
chr7	50329073	50329083	TBR1	13.1064	-
chr7	50329073	50329084	TBX2	12.5091	-
chr7	50329073	50329084	TBX20	10.5303	-
chr7	50329074	50329084	TBX21	12.7636	-
chr7	50329077	50329092	NR2C2	9.5	-
chr7	50329092	50329106	Bcl6	13.4032	+
chr7	50329118	50329132	E2F7	-3.80328	-
chr7	50329150	50329167	RARA::RXRA	11.398	-
chr7	50329150	50329167	RARA(var.2)	10.8033	-
chr7	50329150	50329167	Rarb(var.2)	6.43939	-
chr7	50329160	50329170	Esrrg	10.5306	-
chr7	50329165	50329185	TBX19	11.3293	-
chr7	50329167	50329183	T	10.2885	-
chr7	50332150	50332160	MYF6	10.4848	+
chr7	50332182	50332194	E2F8	4.76829	+
chr7	50332264	50332273	THAP1	9.96053	+
chr7	50340680	50340695	Stat6	12.1207	+
chr7	50340688	50340703	STAT1::STAT2	9.43939	-
chr7	50340690	50340700	Sox3	11.1897	-
chr7	50340718	50340730	PBX1	11.1735	+
chr7	50340724	50340742	IRF2	10.1651	-
chr7	50340725	50340746	IRF1	14.5161	+
chr7	50340727	50340742	PRDM1	11.7818	-
chr7	50343590	50343605	Bach1::Mafk	6.27632	+
chr7	50343590	50343604	SPI1	7.69091	+
chr7	50343590	50343604	SPIC	11.0423	+
chr7	50343600	50343615	EGR3	5.94828	-
chr7	50343602	50343616	EGR1	12.4038	-
chr7	50343608	50343623	SP2	16.2241	-
chr7	50343620	50343631	NRF1	11.0545	+
chr7	50343631	50343647	EGR4	10.6	-
chr7	50343632	50343647	EGR3	7.39655	-
chr7	50343634	50343649	EGR3	11.431	-
chr7	50343636	50343650	EGR1	18.2308	-
chr7	50343636	50343647	EGR2	10.3793	-
chr7	50343636	50343648	ZBTB7C	11.4839	-
chr7	50343642	50343656	EGR1	14.5962	-
chr7	50343646	50343657	NRF1	13.4182	+
chr7	50343670	50343681	NRF1	9.29091	+
chr7	50343689	50343700	TFAP2A	12.5818	-
chr7	50343689	50343700	TFAP2B(var.2)	12.3818	-
chr7	50343689	50343700	TFAP2C(var.2)	11.7115	-
chr7	50343690	50343704	EGR1	13.5577	-
chr7	50343694	50343705	NRF1	12.4364	+
chr7	50477800	50477821	IRF1	9.82258	+
chr7	50477802	50477817	PRDM1	11.4182	-
chr7	50477806	50477827	IRF1	10.6452	+
chr7	50477809	50477823	SPI1	9	-
chr7	50477845	50477859	CREB3	9.68571	-
chr7	50477856	50477866	TBX21	10.2545	+
chr7	50477871	50477892	IRF1	10.9677	+
chr7	50477873	50477888	STAT1::STAT2	11.8333	+
chr7	50477875	50477889	IRF8	2.21818	-
chr7	50477875	50477890	IRF9	5.23636	-
chr7	50477890	50477905	Nfe2l2	12.5455	+
chr7	50477891	50477906	Bach1::Mafk	14.6974	+
chr7	50477892	50477903	FOSL2	12.6364	+
chr7	50477892	50477903	JUNB	11.7959	+
chr7	50477893	50477904	FOS	15.617	-
chr7	50477893	50477904	FOSL1	14.2364	-
chr7	50477893	50477904	JUND	14.9574	-
chr7	50477893	50477904	NFE2	6.7551	-
chr7	50477894	50477905	FOSL2	11.0727	-
chr7	50477894	50477903	JDP2	10.4655	-
chr7	50477894	50477905	JUNB	12.6735	-
chr7	50477894	50477908	JUN(var.2)	13.8269	-
chr7	50477894	50477909	MAF::NFE2	10.0656	+
chr7	50477895	50477906	BATF::JUN	13.1346	-
chr7	50477895	50477902	FOS::JUN	11.9703	-
chr7	50479218	50479235	PAX1	6.70909	+
chr7	50479218	50479235	PAX9	-0.909091	+
chr7	50479230	50479241	Myog	11.7755	-
chr7	50479230	50479241	Tcf12	11.7551	-
chr7	50479231	50479241	TFAP4	10.8182	-
chr7	50479243	50479257	EGR1	9.86538	-
chr7	50479245	50479257	SP8	12.0789	-
chr7	50479246	50479257	SP3	10.9431	-
chr7	50479251	50479265	EGR1	12.9808	-
chr7	50479252	50479267	NR2C2	10.5571	+
chr7	50479252	50479266	PLAG1	7.2449	+
chr7	50479252	50479267	Pparg::Rxra	16.3063	+
chr7	50479261	50479274	NFKB1	17.3469	+
chr7	50479261	50479274	NFKB2	18.9091	-
chr7	50479262	50479272	REL	15.1111	+
chr7	50479262	50479272	RELA	16.9592	+
chr7	50479263	50479273	RELA	11.6327	-
chr7	50479297	50479307	NFAT5	11.5806	+
chr7	50479297	50479307	NFATC1	11.0081	+
chr7	50479297	50479307	NFATC3	11.5455	+
chr7	50479298	50479305	NFATC2	12.2022	+
chr7	50479302	50479314	Foxa2	16.78	-
chr7	50479302	50479319	Foxk1	12.6234	+
chr7	50479303	50479318	FOXA1	16.449	-
chr7	50479304	50479315	FOXB1	14.8077	+
chr7	50479304	50479315	FOXC1	14.54	+
chr7	50479304	50479316	FOXC2	12.7624	+
chr7	50479305	50479316	FOXP2	11.0303	+
chr7	50479306	50479317	Foxo1	11.3793	-
chr7	50479307	50479315	FOXD1	13.52	+
chr7	50479307	50479314	FOXD2	11.4237	+
chr7	50479307	50479315	FOXG1	13.2247	+
chr7	50479307	50479314	FOXI1	12.9455	+
chr7	50479307	50479315	Foxj2	11.4032	+
chr7	50479307	50479314	FOXL1	12	+
chr7	50479307	50479315	FOXO3	13.803	+
chr7	50479307	50479314	FOXO4	12.4364	+
chr7	50479307	50479314	FOXO6	12.9808	+
chr7	50479307	50479314	FOXP3	11.3611	+
chr7	50481495	50481508	SMAD2::SMAD3::SMAD4	10.0328	-
chr7	50481520	50481530	REL	10.8687	+
chr7	50481525	50481543	MAFF	10.4667	-
chr7	50481527	50481548	MAFG	11.4286	+
chr7	50481541	50481559	EWSR1-FLI1	-10.2368	+
chr7	50481543	50481558	SP2	12.1207	-
chr7	50481545	50481556	E2F6	15.2586	+
chr7	50481547	50481558	SP1	14.3077	-
chr7	50481547	50481558	SP3	10.8862	-
chr7	50481548	50481558	Klf4	10	+
chr7	50481548	50481558	KLF5	13.4898	-
chr7	50481550	50481560	MZF1(var.2)	11.3939	+
chr7	50481558	50481569	TFAP2A	12.3273	+
chr7	50481558	50481569	TFAP2B(var.2)	12.2727	+
chr7	50481558	50481569	TFAP2C(var.2)	12.3077	-
chr7	50481567	50481577	Sox3	10.931	+
chr7	50481579	50481592	ELF3	8.32759	+
chr7	50481580	50481591	ELF5	11.8909	+
chr7	50481581	50481592	ELK4	12.0909	-
chr7	50481584	50481603	PAX5	12.371	+
chr7	50484726	50484747	ZNF263	16.5714	-
chr7	50484819	50484829	TBX21	10.2545	-
chr7	50484838	50484857	Nr1h3::Rxra	13.0323	-
chr7	50518049	50518060	NRF1	16.1636	-
chr7	50518050	50518061	NRF1	19.0545	+
chr7	50518086	50518094	ARNT::HIF1A	12.0395	+
chr7	50599286	50599297	Crx	11.1552	+
chr7	50599324	50599336	Foxa2	13.46	-
chr7	50599324	50599341	Foxj3	11.2338	+
chr7	50599324	50599341	Foxk1	11.2987	+
chr7	50599325	50599340	FOXA1	11.7143	-
chr7	50599325	50599334	Nr2e1	11.5323	+
chr7	50599326	50599337	FOXB1	12.1346	+
chr7	50599326	50599337	FOXC1	13.18	+
chr7	50599326	50599338	FOXC2	14.7822	+
chr7	50599329	50599337	Foxj2	11.6452	+
chr7	50599329	50599337	FOXO3	9.59091	+
chr7	50599401	50599410	Hic1	10.8654	+
chr7	50599402	50599417	Znf423	7.75281	-
chr7	50633061	50633073	Mafb	11.3596	+
chr7	50633064	50633079	Bach1::Mafk	6.90789	-
chr7	50633115	50633128	Hes2	10.7937	-
chr7	50633119	50633130	E2F6	11.3103	-
chr7	50633135	50633149	E2F7	-1.21311	+
chr7	50633140	50633153	ZBTB18	12.1	+
chr7	50633141	50633151	Myc	12.4	-
chr7	50633141	50633152	USF2	10.8571	-
chr7	50633142	50633150	Mycn	11.6557	+
chr7	50633142	50633152	Twist2	13	+
chr7	50633143	50633155	HES5	1.60345	+
chr7	50633154	50633169	HNF1A	16.2078	-
chr7	50633155	50633168	HNF1B	15.9848	+
chr7	50633174	50633189	HNF4G	13.2308	+
chr7	50633174	50633191	NR1H2::RXRA	4.08989	+
chr7	50633174	50633189	NR2C2	10.2571	+
chr7	50633174	50633189	Pparg::Rxra	12.9369	+
chr7	50633175	50633189	Nr2f6	13.697	+
chr7	50633175	50633189	Rxra	8.2561	+
chr7	50633175	50633189	RXRB	0.0545455	+
chr7	50633175	50633189	RXRG	4.57447	+
chr7	50633177	50633189	TGIF1	-0.961538	-
chr7	50633178	50633186	Sox2	13.377	-
chr7	50633180	50633190	Esrrg	10.7551	+
chr7	50633180	50633193	NR2F1	15.2449	+
chr7	50861107	50861118	NRF1	9.56364	+
chr7	50861108	50861121	TFAP2A(var.3)	10.2131	-
chr7	50861108	50861121	TFAP2B(var.3)	9.04918	+
chr7	50861108	50861121	TFAP2C(var.3)	9.03448	-
chr7	50861128	50861139	E2F6	12.8621	-
chr7	50861128	50861149	ZNF263	20.2857	-
chr7	50861132	50861150	EWSR1-FLI1	-10.5395	-
chr7	50861140	50861158	EWSR1-FLI1	-10.1974	-
chr7	50861149	50861164	NR2C2	10.7857	-
chr7	50861154	50861168	EGR1	16.7885	+
chr7	50861154	50861165	KLF16	13.2241	+
chr7	50861154	50861164	KLF5	14.8367	+
chr7	50861154	50861165	SP1	15.5769	+
chr7	50861154	50861165	SP3	12.7561	+
chr7	50861155	50861170	EGR3	6.55172	+
chr7	50861157	50861167	ZNF740	11.1835	+
chr7	50861167	50861183	Hnf4a	4.74545	-
chr7	50861183	50861198	EGR3	5.41379	+
chr7	50861185	50861202	SP4	10.8	+
chr7	50861187	50861201	KLF14	8.03448	+
chr7	50861188	50861199	KLF16	12.2931	+
chr7	50861188	50861198	Klf4	12.5306	-
chr7	50861188	50861200	SP8	13.2632	+
chr7	50861189	50861204	EGR3	5.7069	+
chr7	50861189	50861205	EGR4	10.7091	+
chr7	50861192	50861207	SP2	15.8621	+
chr7	50861199	50861210	E2F4	11.1552	-
chr7	50861201	50861215	EGR1	12.5192	+
chr7	50861201	50861216	SP2	16.3276	+
chr7	50861204	50861219	NR2C2	8.58571	-
chr7	50861210	50861224	EGR1	15.5385	+
chr7	50861213	50861227	EGR1	17.25	+
chr7	50861214	50861229	EGR3	7.27586	+
chr7	50861216	50861230	EGR1	15.9615	+
chr7	50861219	50861233	EGR1	18.25	+
chr7	50861220	50861235	EGR3	10.5	+
chr7	50861222	50861236	EGR1	14.2308	+
chr7	50861222	50861233	EGR2	9.86207	+
chr7	50861222	50861234	HINFP	10.197	+
chr7	50861224	50861245	ZNF263	21.1633	-
chr7	50861225	50861239	EGR1	18.2692	+
chr7	50861225	50861240	SP2	14.3966	+
chr7	50861226	50861241	EGR3	11.7069	+
chr7	50861226	50861242	EGR4	10.1091	+
chr7	50861226	50861236	MZF1(var.2)	10.899	-
chr7	50861228	50861242	EGR1	14.2308	+
chr7	50861228	50861239	EGR2	9.86207	+
chr7	50861228	50861240	HINFP	10.197	+
chr7	50868517	50868527	Hand1::Tcf3	11.3483	-
chr7	50868531	50868546	Nfe2l2	9.13636	+
chr7	50868532	50868547	Bach1::Mafk	10.8026	+
chr7	50868534	50868552	MAFF	10.9111	+
chr7	50868535	50868550	MAFK	12.1778	+
chr7	50868535	50868550	MAF::NFE2	7.62295	+
chr7	50868538	50868550	Mafb	11.6854	-
chr7	50868539	50868550	NRL	11.4615	-
chr7	50868554	50868571	Dmbx1	14.3947	+
chr7	50868556	50868567	Crx	15.569	+
chr7	50868558	50868568	GSC2	10.661	-
chr7	50868559	50868567	OTX2	11.8936	-
chr7	50868559	50868567	Pitx1	11	-
chr7	50868608	50868617	PITX3	11.0577	+
chr7	50868609	50868617	OTX2	11.2766	+
chr7	50868633	50868650	ZNF410	3.65455	+
chr7	50886688	50886701	SMAD2::SMAD3::SMAD4	10.082	+
chr7	50886693	50886708	Nr5a2	10.6724	-
chr7	50886699	50886711	E2F8	6.23171	-
chr7	50886707	50886722	FOXP1	11.9859	+
chr7	50886725	50886739	SPI1	2.83636	+
chr7	50886747	50886757	Sox3	12.7931	-
chr7	50889356	50889367	ELK4	10.7455	+
chr7	50889369	50889384	MAF::NFE2	14.4426	-
chr7	50889370	50889384	JUN(var.2)	14.9231	+
chr7	50889372	50889387	Bach1::Mafk	14.7368	-
chr7	50889372	50889383	BATF::JUN	12.5385	+
chr7	50889373	50889384	JUNB	11	+
chr7	50889373	50889388	Nfe2l2	14.8788	-
chr7	50889374	50889385	FOS	15.3617	+
chr7	50889374	50889385	FOSL1	15.2909	-
chr7	50889374	50889385	JUND	14.5319	+
chr7	50889374	50889385	NFE2	7.87755	-
chr7	50889374	50889393	Nr1h3::Rxra	9.95161	-
chr7	50889375	50889386	FOSL2	15.1273	-
chr7	50889375	50889384	JDP2	9	+
chr7	50889375	50889386	JUNB	15.2653	-
chr7	50889375	50889389	JUN(var.2)	12.1923	-
chr7	50889376	50889387	BATF::JUN	12.3462	-
chr7	50889376	50889383	FOS::JUN	11.9703	-
chr7	50889406	50889420	E2F7	-6.36066	+
chr7	50889421	50889435	Tcf21	7.81579	-
chr7	50889422	50889435	ZBTB18	9.95714	-
chr7	50889423	50889433	MYF6	15.4091	+
chr7	50889424	50889434	Myb	11.7049	+
chr7	50905880	50905890	Sox3	12.8966	+
chr7	50905880	50905890	Sox6	12.2714	+
chr7	50905888	50905897	Sox17	12.5843	+
chr7	50905889	50905897	Sox2	13.0984	+
chr7	50905903	50905915	EHF	10.4754	+
chr7	50905903	50905915	ELF4	10.377	+
chr7	50905904	50905915	SPDEF	10.0364	+
chr7	50905905	50905919	CREB3L1	7.69697	-
chr7	50905905	50905915	ELK1	9.38298	+
chr7	50905906	50905920	XBP1	10.5192	-
chr7	50905930	50905941	Foxq1	14.1327	+
chr7	50910106	50910125	Nr1h3::Rxra	10.7419	-
chr7	50910110	50910125	STAT1::STAT2	11.3182	-
chr7	50910117	50910126	Nr2e1	11.3065	+
chr7	50910118	50910136	RARA	-9.30303	+
chr7	50910118	50910134	Rarg	-3.18367	+
chr7	50910129	50910144	STAT1::STAT2	10.9091	+
chr7	50910132	50910142	Sox3	11.5	+
chr7	50910133	50910148	FOXP1	12.8451	-
chr7	50910137	50910147	NFAT5	10.7903	+
chr7	50910137	50910152	Stat6	13	+
chr7	50910138	50910145	NFATC2	12.2022	+
chr7	50910176	50910191	TBP	11.1944	+
chr7	50910179	50910193	SPI1	2.74545	+
chr7	50910193	50910207	E2F7	-6.29508	-
chr7	50910201	50910211	HLTF	8.79268	-
chr7	50934242	50934258	GLIS1	4.59615	+
chr7	50934265	50934274	Sox17	11.9438	+
chr7	50934266	50934274	Sox2	13.0984	+
chr7	50934266	50934276	Sox3	12.3621	+
chr7	50934266	50934276	Sox6	15.1571	+
chr7	50934267	50934282	Pou5f1::Sox2	11.2419	+
chr7	50934277	50934288	BATF::JUN	10.9423	+
chr7	50934286	50934301	ZBTB33	11.7879	-
chr7	50934288	50934298	Arntl	11.3934	+
chr7	50934289	50934299	BHLHE40	13.0769	-
chr7	50934289	50934299	BHLHE41	9.28846	-
chr7	50934289	50934299	MLX	10.4143	+
chr7	50934289	50934299	MLXIPL	11.7424	+
chr7	50934289	50934299	TFE3	11.3265	-
chr7	50934289	50934304	ZBTB33	9.87879	+
chr7	50934290	50934300	Arntl	12.1967	-
chr7	50934340	50934358	EWSR1-FLI1	-5.64474	-
chr7	50934360	50934372	HES5	3.58621	+
chr7	50934360	50934372	HES7	9.06897	-
chr7	50934361	50934371	HEY2	12.1897	+
chr7	50934362	50934370	ARNT::HIF1A	12.4605	+
chr7	50937259	50937269	Sox3	11.6034	+
chr7	50937273	50937288	JUND(var.2)	9.91489	+
chr7	50937274	50937287	JUN	10.2041	+
chr7	50937275	50937288	ATF4	13.2787	+
chr7	50937276	50937287	CEBPA	11.6122	-
chr7	50937278	50937290	Ddit3::Cebpa	11.1556	+
chr7	50937279	50937290	Spz1	12.6818	-
chr7	50937333	50937344	HOXA10	11.3019	+
chr7	50937334	50937344	Hoxd9	12.3056	+
chr7	50937335	50937345	HOXA13	10.9444	+
chr7	50937355	50937366	Crx	11.3103	-
chr7	50948697	50948714	Foxj3	11.1948	+
chr7	50948697	50948714	Foxk1	9.97403	+
chr7	50948699	50948718	PAX5	10	+
chr7	50948705	50948716	Foxq1	11.898	-
chr7	50948803	50948816	SMAD2::SMAD3::SMAD4	11.623	+
chr7	50948806	50948816	TBR1	11.383	-
chr7	50948806	50948817	TBX2	11.5091	-
chr7	50948807	50948817	TBX21	10.9636	-
chr7	50948808	50948816	MGA	14.2727	-
chr7	50948808	50948816	TBX1	15.1633	-
chr7	50948808	50948816	TBX15	15.4423	-
chr7	50948808	50948816	TBX4	13.7347	-
chr7	50948808	50948816	TBX5	13.0862	-
chr7	50948808	50948821	ZBTB18	9.12857	-
chr7	50948808	50948817	ZEB1	13.1091	+
chr7	50948809	50948819	FIGLA	11.4483	+
chr7	50948809	50948819	ID4	11.9508	+
chr7	50948809	50948819	TCF3	13.3077	+
chr7	50948809	50948819	TCF4	13.9388	+
chr7	50948821	50948832	ELF5	11.3636	+
chr7	51384461	51384480	PAX5	11.6613	+
chr7	51384476	51384488	HINFP	10.2273	-
chr7	51384506	51384518	SP8	12.1053	-
chr7	51384507	51384523	EGR4	9.67273	-
chr7	51384508	51384523	EGR3	8.98276	-
chr7	51384509	51384520	E2F4	11.3448	+
chr7	51384510	51384521	EGR2	9.7069	-
chr7	51384511	51384522	NRF1	11.4364	+
chr7	51384514	51384531	RARA::RXRA	9.08163	+
chr7	51384517	51384531	MTF1	6.7561	-
chr7	51384530	51384541	Klf1	11.9091	-
chr7	51384530	51384540	Klf4	13.3469	+
chr7	51384530	51384540	KLF5	15.3878	-
chr7	51384542	51384553	NRF1	13.4182	+
chr7	51384546	51384558	TFAP2A(var.2)	11.1455	-
chr7	51384547	51384562	SP2	16.5517	-
chr7	51384550	51384562	SP8	12.4211	-
chr7	51384551	51384567	EGR4	9.74545	-
chr7	51384551	51384562	SP1	15.1538	-
chr7	51384551	51384562	SP3	13.1138	-
chr7	51384552	51384567	EGR3	9.56897	-
chr7	51384552	51384562	Klf4	12.8367	+
chr7	51384552	51384562	KLF5	15.102	-
chr7	51384553	51384564	E2F4	11.3448	+
chr7	51384554	51384565	EGR2	9.7069	-
chr7	51384555	51384566	NRF1	11.4364	+
chr7	51384566	51384582	Hnf4a	3.69091	+
chr7	51384571	51384583	HINFP	10.0758	+
chr7	51384576	51384593	SP4	3.65455	+
chr7	51384578	51384592	KLF14	11.7586	+
chr7	51384579	51384590	KLF16	14.3966	+
chr7	51384579	51384590	SP3	12.8293	+
chr7	51384580	51384595	EGR3	10.9138	+
chr7	51384580	51384596	EGR4	11.4	+
chr7	51384581	51384592	NRF1	12.4182	-
chr7	51384582	51384593	EGR2	9.7069	+
chr7	51384583	51384594	E2F4	11.3448	-
chr7	51384585	51384595	Klf4	12.8367	-
chr7	51384585	51384595	KLF5	15.102	+
chr7	51384585	51384596	SP1	15.1538	+
chr7	51384585	51384596	SP3	13.1138	+
chr7	51395142	51395157	Pparg::Rxra	10.5946	+
chr7	51395144	51395159	Nr5a2	10.9828	+
chr7	51395153	51395163	ID4	10.4262	+
chr7	51395153	51395166	Myod1	11.4082	+
chr7	51395153	51395163	TCF3	11.5962	+
chr7	51395154	51395163	SNAI2	12.5581	-
chr7	51395167	51395183	Pou2f3	13.7683	-
chr7	51395168	51395182	POU1F1	13.2931	-
chr7	51395168	51395181	POU2F2	15.7586	+
chr7	51395169	51395181	POU3F1	15.5663	-
chr7	51395169	51395181	POU3F2	16.0161	-
chr7	51395169	51395182	POU3F3	14.71	-
chr7	51395170	51395182	POU2F1	14.8	-
chr7	51395171	51395180	POU3F4	15.5714	-
chr7	51395171	51395180	POU5F1B	14.4602	-
chr7	51395171	51395186	Pou5f1::Sox2	13.7097	-
chr7	51395173	51395189	POU4F2	6.58182	+
chr7	51395189	51395206	Hmx2	10.9211	-
chr7	51395189	51395206	Hmx3	11.6707	-
chr7	51395201	51395212	STAT1	13.5091	+
chr7	51395201	51395212	STAT3	14.0204	+
chr7	51395201	51395215	Stat4	10.5517	+
chr7	51395202	51395213	Stat5a::Stat5b	14.7347	-
chr7	51395213	51395223	SREBF2	10.764	+
chr7	51395242	51395259	RARA::RXRA	9.13265	-
chr7	51395253	51395270	Rarg(var.2)	-7.30909	-
chr7	51395257	51395267	ID4	12.5902	-
chr7	51395257	51395267	TCF3	12.8462	-
chr7	51395257	51395267	TCF4	13.5714	-
chr7	51395259	51395268	ZEB1	11.3273	-
chr7	51395263	51395273	Ascl2	10.6714	-
chr7	51395263	51395276	Myod1	12.8367	+
chr7	51418126	51418144	TP53	6.26531	+
chr7	51418132	51418142	NFIA	12.1556	-
chr7	51418133	51418151	EWSR1-FLI1	-3.57895	-
chr7	51418133	51418142	NFIX	10.5532	-
chr7	51418143	51418154	Gabpa	12.3443	-
chr7	51418144	51418155	ELK4	10.5455	+
chr7	51418145	51418157	ELF4	8.78689	-
chr7	51418145	51418155	ELK1	9.70213	-
chr7	51418148	51418161	HSF2	8.27273	+
chr7	51418152	51418162	REL	11.9899	-
chr7	51418152	51418162	RELA	14.1531	-
chr7	51418195	51418203	HOXA5	10.32	-
chr7	51418205	51418219	Stat4	10.8621	-
chr7	51418208	51418219	STAT1	9.69091	-
chr7	51418208	51418219	STAT3	11.2449	-
chr7	51544602	51544612	TEAD1	10.871	-
chr7	51544602	51544612	TEAD4	11.0806	-
chr7	51544603	51544611	TEAD3	12.1837	-
chr7	51544633	51544649	SRF	4.5082	+
chr7	51544648	51544663	FOXA1	10.7755	+
chr7	51544666	51544678	Mafb	10.7079	+
chr7	51544679	51544696	Gmeb1	10.6579	-
chr7	51544682	51544696	KLF14	8.60345	+
chr7	51544683	51544697	EGR1	10.3654	+
chr7	51544684	51544699	EGR3	9.34483	+
chr7	51544684	51544700	EGR4	12.5273	+
chr7	51544686	51544697	EGR2	12.9655	+
chr7	51544686	51544700	XBP1	11.9038	+
chr7	51544691	51544699	Atf1	11.4426	-
chr7	51544724	51544745	IRF1	13.5161	-
chr7	51681900	51681916	SOX4	-3.57576	+
chr7	51681901	51681916	Sox1	4.03448	+
chr7	51681901	51681916	Sox11	-5.17143	+
chr7	51681901	51681916	SOX21	5.02041	+
chr7	51681917	51681929	TAL1::TCF3	10.6404	-
chr7	51681932	51681943	RUNX1	11.0172	+
chr7	51681951	51681966	Bach1::Mafk	6.69737	-
chr7	51681951	51681962	BATF::JUN	11.1346	+
chr7	51681952	51681967	Nfe2l2	12.0909	-
chr7	51681953	51681964	FOS	15.1489	+
chr7	51681953	51681964	FOSL1	13.8	-
chr7	51681953	51681964	JUND	12.3404	+
chr7	51681954	51681965	FOSL2	14.5455	-
chr7	51681954	51681963	JDP2	9	+
chr7	51681954	51681965	JUNB	14.4286	-
chr7	51681954	51681968	JUN(var.2)	13.4423	-
chr7	51681955	51681966	BATF::JUN	13.6923	-
chr7	51681955	51681962	FOS::JUN	11.9703	-
chr7	51681958	51681975	BCL6B	-13.7286	-
chr7	51681961	51681975	Bcl6	11.5968	+
chr7	51681978	51681991	Myod1	12.551	-
chr7	51681980	51681995	MAF::NFE2	11.082	-
chr7	51681981	51681992	Myog	12.4286	+
chr7	51681981	51681992	Tcf12	12.7143	+
chr7	51681981	51681991	TFAP4	10.2545	+
chr7	51681984	51681999	Nfe2l2	10.803	-
chr7	51681985	51681996	JUND	9.29787	-
chr7	51681987	51681997	Gfi1	10.878	+
chr7	51681988	51681999	Gfi1b	13.2586	+
chr7	51682005	51682021	Hoxb5	10.8701	+
chr7	51682007	51682017	HOXA2	10.1509	-
chr7	51682008	51682018	POU6F2	14.1455	-
chr7	51682011	51682021	SREBF1	10.7195	-
chr7	52260593	52260608	RXRA::VDR	4.83486	-
chr7	52260593	52260609	Vdr	3.08197	-
chr7	52260623	52260638	Znf423	5.31461	-
chr7	52260628	52260646	MAFF	10.6667	-
chr7	52260630	52260642	Mafb	11.5169	+
chr7	52260630	52260645	MAFK	13.2444	-
chr7	52260646	52260659	ATF4	8.88525	+
chr7	52260655	52260670	Sox11	-9.9	-
chr7	52260655	52260670	SOX21	4.89796	-
chr7	52260655	52260671	SOX4	4.75758	-
chr7	52260662	52260672	Sox6	13.6	+
chr7	52260662	52260671	SOX9	11.1829	+
chr7	53103267	53103280	Hes2	12.4762	+
chr7	53103269	53103283	CREB3L1	10.3485	-
chr7	53103270	53103280	Arntl	12.0328	+
chr7	53103270	53103282	HES5	10.6552	-
chr7	53103270	53103282	HES7	8.18966	-
chr7	53103270	53103281	MAX::MYC	15.6122	+
chr7	53103270	53103280	Mitf	10.9592	+
chr7	53103270	53103280	Myc	14.1273	-
chr7	53103270	53103281	USF2	13.1837	-
chr7	53103271	53103281	BHLHE40	11.9231	-
chr7	53103271	53103281	BHLHE41	8.23077	-
chr7	53103271	53103281	CLOCK	11.4545	-
chr7	53103271	53103281	Hes1	11.2867	-
chr7	53103271	53103281	HEY1	15.8364	-
chr7	53103271	53103281	HEY2	15.6207	-
chr7	53103271	53103281	MAX	13.8654	-
chr7	53103271	53103282	MAX::MYC	11.4694	-
chr7	53103271	53103281	MLX	11.3143	+
chr7	53103271	53103281	MLXIPL	11.4848	+
chr7	53103271	53103281	MNT	13.9848	-
chr7	53103271	53103279	Mycn	12.7377	+
chr7	53103271	53103281	Npas2	13.4098	+
chr7	53103271	53103281	Tcfl5	10.3952	-
chr7	53103271	53103281	TFE3	12.7959	-
chr7	53103271	53103281	TFEB	13.5	-
chr7	53103271	53103281	TFEC	11.561	+
chr7	53103271	53103282	USF1	13.6327	+
chr7	53103271	53103282	USF2	13.7143	+
chr7	53103272	53103280	ARNT::HIF1A	11.4079	-
chr7	53103272	53103282	Arntl	11.5082	-
chr7	53103272	53103280	Id2	13.7541	+
chr7	53103272	53103280	Mlxip	13.377	+
chr7	53103272	53103282	Myc	11.1455	+
chr7	53103273	53103281	Mycn	14.8197	-
chr7	53103282	53103292	Hes1	10.8951	-
chr7	53103282	53103292	HEY1	10.8364	-
chr7	53103282	53103292	Tcfl5	9.79839	-
chr7	53103286	53103298	E2F1	12.2951	-
chr7	53103289	53103301	YY1	10.8654	-
chr7	53103293	53103309	GLIS1	-9.65385	-
chr7	53103293	53103301	Sox2	12.6066	+
chr7	53103316	53103334	EWSR1-FLI1	-10.7105	-
chr7	53103337	53103349	TFAP2A(var.2)	10.7455	+
chr7	53103342	53103359	NR1H2::RXRA	-4.01124	+
chr7	53118314	53118332	MAFF	14	-
chr7	53118316	53118337	MAFG	16.9898	-
chr7	53118316	53118331	MAFK	13.4	-
chr7	53118316	53118331	MAF::NFE2	9.70492	-
chr7	53118317	53118331	JUN(var.2)	13.0192	+
chr7	53118318	53118333	Nfe2l2	10.8939	+
chr7	53118319	53118334	Bach1::Mafk	16.1447	-
chr7	53118319	53118330	BATF::JUN	11.5	+
chr7	53118320	53118331	FOSL2	10.4727	+
chr7	53118320	53118331	JUNB	11.8776	+
chr7	53118320	53118335	Nfe2l2	12.2121	-
chr7	53118321	53118332	FOS	12.1489	+
chr7	53118321	53118332	FOSL1	13.7455	+
chr7	53118321	53118332	JUND	11.766	+
chr7	53118322	53118333	JUNB	11.2449	-
chr7	53118322	53118336	JUN(var.2)	11.4231	-
chr7	53118322	53118337	MAF::NFE2	11.082	+
chr7	53118323	53118330	FOS::JUN	11.9703	+
chr7	53118347	53118361	RORA(var.2)	16.2697	+
chr7	53118350	53118360	RORA	12.3034	+
chr7	53118351	53118371	PPARG	8.57778	-
chr7	53118356	53118366	ID4	10.6557	-
chr7	53118356	53118365	SNAI2	11.0465	+
chr7	53130704	53130719	Sox11	-14.3857	-
chr7	53130706	53130715	SRY	10.6222	+
chr7	53130707	53130717	Sox3	12.7586	-
chr7	53130707	53130717	Sox6	15.0429	-
chr7	53130708	53130717	SOX9	13.1463	-
chr7	53130709	53130717	Sox2	13.6721	-
chr7	53130742	53130753	Gfi1b	11.1552	-
chr7	53130749	53130761	Foxd3	10.7717	+
chr7	53130752	53130773	IRF1	12.2581	+
chr7	53130753	53130765	Foxd3	12.837	+
chr7	53130753	53130768	FOXP1	15.3521	-
chr7	53130753	53130774	IRF1	9.75806	+
chr7	53130754	53130766	FOXC2	10.9703	-
chr7	53130758	53130778	RREB1	7.79817	-
chr7	53130764	53130785	IRF1	13.1452	+
chr7	53130765	53130780	FOXP1	12.7887	-
chr7	53130766	53130781	STAT1::STAT2	9.36364	+
chr7	53130769	53130790	IRF1	9.77419	+
chr7	53130769	53130779	Sox3	11.5	+
chr7	53130770	53130782	Foxd3	12.837	+
chr7	53130770	53130785	FOXP1	15.3521	-
chr7	53130771	53130783	FOXC2	10.9703	-
chr7	53130807	53130822	Nfe2l2	14.9242	+
chr7	53130808	53130823	Bach1::Mafk	13.5	+
chr7	53130809	53130820	FOSL2	9.61818	+
chr7	53130809	53130820	JUNB	10.7143	+
chr7	53130810	53130821	FOSL1	10.7455	+
chr7	53130811	53130826	MAF::NFE2	15.8361	+
chr7	53466394	53466405	DMRT3	12.5574	-
chr7	53466416	53466427	RUNX1	13.069	+
chr7	53466417	53466427	RUNX3	14.9038	-
chr7	53466418	53466427	RUNX2	13.3654	-
chr7	53466425	53466436	ESRRB	15.2931	-
chr7	53466426	53466437	Esrra	8.89091	-
chr7	53466426	53466436	Esrrg	14.8776	-
chr7	53466426	53466434	NR4A2	11.7475	-
chr7	53466426	53466440	RORA(var.2)	7.04494	-
chr7	53466427	53466437	RORA	14.2022	-
chr7	53466472	53466486	Mecom	10.0674	+
chr7	53466495	53466509	JUN(var.2)	10.6731	+
chr7	53466497	53466508	BATF::JUN	11.0385	+
chr7	53466499	53466510	FOS	11.4255	-
chr7	53466499	53466510	FOSL1	10.2727	-
chr7	53466500	53466509	JDP2	10.3793	+
chr7	53466501	53466512	BATF::JUN	12.7692	-
chr7	53466501	53466508	FOS::JUN	11.9703	+
chr7	53557185	53557202	Rhox11	13.3684	+
chr7	53557189	53557202	Hoxc9	11.3016	+
chr7	53557196	53557208	TAL1::TCF3	11.9101	+
chr7	53557233	53557242	LIN54	11.3333	+
chr7	53791858	53791870	YY1	10.2115	+
chr7	53791862	53791872	SREBF1	10.7317	-
chr7	53791862	53791872	SREBF2	12.6517	+
chr7	53791889	53791899	TEAD1	12.3065	+
chr7	53791889	53791899	TEAD4	11.7742	+
chr7	53791890	53791898	TEAD3	12.9796	+
chr7	53791930	53791945	RXRA::VDR	13.7706	-
chr7	53791938	53791952	RORA(var.2)	9.48315	-
chr7	53879590	53879606	SOX8	-14.9545	-
chr7	53879607	53879626	CTCF	11.4754	-
chr7	53879607	53879618	YY2	13.2879	+
chr7	53879608	53879620	YY1	15.1731	-
chr7	53879640	53879649	Hic1	11.4038	-
chr7	53879641	53879650	NFIX	10.2128	-
chr7	53879643	53879661	NFYA	11.3415	+
chr7	53879649	53879664	NFYB	11.8269	-
chr7	53879661	53879675	GLIS2	8.70492	+
chr7	53879661	53879675	GLIS3	4.19697	+
chr7	53879661	53879675	ZIC1	6.53191	+
chr7	53879671	53879680	THAP1	11.4474	-
chr7	53879697	53879708	Nkx2-5(var.2)	11.7818	+
chr7	53879701	53879712	Myog	12.6735	-
chr7	53879701	53879713	PKNOX1	2.67347	-
chr7	53879701	53879712	Tcf12	12.5714	-
chr7	53879702	53879715	Myod1	11.0612	+
chr7	53879702	53879712	TFAP4	11.3636	+
chr7	53879703	53879713	Myb	11.7049	+
chr7	53879705	53879718	Hoxc9	11.381	+
chr7	53879706	53879714	MEIS2	13.6393	-
chr7	53879706	53879714	MEIS3	12.0769	-
chr7	53879707	53879714	MEIS1	10.3111	-
chr7	54015421	54015435	E2F7	0.0491803	-
chr7	54015422	54015434	E2F8	6.20732	-
chr7	54015437	54015445	HOXA5	10.32	-
chr7	54015495	54015505	TEAD1	12.0968	-
chr7	54015495	54015505	TEAD4	12.5968	-
chr7	54015496	54015504	TEAD3	13.2041	-
chr7	54015501	54015517	RFX3	8.72727	+
chr7	54015501	54015517	RFX4	9.86364	+
chr7	54015502	54015516	Rfx1	14.569	+
chr7	54015503	54015517	EBF1	9.77049	+
chr7	54015517	54015528	Gfi1b	12.9828	-
chr7	54215056	54215067	Gfi1b	12.431	-
chr7	54215076	54215091	Nfe2l2	11.3485	+
chr7	54215076	54215095	PAX5	11.5645	+
chr7	54215077	54215092	Bach1::Mafk	6.39474	+
chr7	54215080	54215095	MAF::NFE2	10.3607	+
chr7	54215102	54215117	FOXP1	11.3099	+
chr7	54215114	54215129	FOXP1	11.5775	+
chr7	54398420	54398428	OTX2	11.8936	-
chr7	54398420	54398428	Pitx1	11	-
chr7	54609916	54609928	ZBTB7A	10.9286	+
chr7	54609918	54609930	HINFP	10.3182	+
chr7	54609926	54609937	NRF1	9.41818	+
chr7	54609928	54609942	ZIC1	7.29787	+
chr7	54609928	54609943	ZIC4	12.7273	+
chr7	54609935	54609946	E2F4	10.5172	+
chr7	54609936	54609947	NRF1	9.34545	-
chr7	54609936	54609946	Tcfl5	9.98387	-
chr7	54609939	54609958	PAX5	11.2258	+
chr7	54609948	54609958	Klf4	12.5306	+
chr7	54609955	54609976	REST	7.20408	-
chr7	54609993	54610012	CTCF	9.18033	+
chr7	54609994	54610003	VENTX	11.5532	+
chr7	54609995	54610003	BARX1	10.5472	+
chr7	54610000	54610011	E2F6	10.3276	+
chr7	54610019	54610029	Tcfl5	9.81452	-
chr7	54646445	54646461	EGR4	10.5273	+
chr7	54646448	54646462	EGR1	16.6923	+
chr7	54646448	54646459	KLF16	11.8793	+
chr7	54646448	54646463	SP2	15.5862	+
chr7	54646451	54646461	ZNF740	11.1835	+
chr7	54646452	54646462	MZF1(var.2)	11.3939	-
chr7	54646497	54646513	ZNF143	14.3276	-
chr7	54646507	54646517	TEAD1	10.9032	-
chr7	54646513	54646525	ZBTB7B	11	-
chr7	54646513	54646525	ZBTB7C	10.871	-
chr7	54646541	54646552	NRL	10.8846	-
chr7	54646558	54646572	Tcf21	7.15789	+
chr7	54646560	54646570	MYF6	10.6212	-
chr7	54731708	54731723	SCRT1	7.34426	+
chr7	54731727	54731737	RORA	12.6742	+
chr7	54731728	54731741	NR2F1	13.2449	+
chr7	54731730	54731738	NR4A2	13.4444	+
chr7	54731731	54731746	RXRA::VDR	9.21101	+
chr7	54731732	54731740	Pax2	9.71111	+
chr7	54731808	54731825	RARA::RXRA	12.3673	+
chr7	54731809	54731824	EGR3	6.18966	-
chr7	54731820	54731841	ZNF263	16.4694	+
chr7	54731823	54731841	EWSR1-FLI1	2.59211	+
chr7	54731824	54731845	ZNF263	20.2653	+
chr7	54731830	54731841	E2F4	10.1897	+
chr7	54731830	54731841	E2F6	10.0862	+
chr7	54826943	54826959	EGR4	11.6182	+
chr7	54826948	54826959	SP3	12.2276	+
chr7	54826961	54826976	NFYB	10.0192	-
chr7	54826989	54827000	NRF1	16.4182	-
chr7	54827004	54827012	ARNT::HIF1A	11.6447	+
chr7	54827004	54827016	HINFP	10.1515	+
chr7	54827012	54827027	EGR3	6.93103	+
chr7	54827014	54827025	EGR2	11.7759	+
chr7	54827020	54827031	ELK4	10.6727	+
chr7	54827020	54827034	Stat4	15.9138	-
chr7	54827021	54827033	ELF1	8.09091	-
chr7	54827021	54827033	ELF4	8.70492	-
chr7	54827021	54827032	ELF5	11.4909	-
chr7	54827022	54827033	Stat5a::Stat5b	12.9796	+
chr7	54827023	54827037	Bcl6	13.0323	+
chr7	54827023	54827034	STAT1	15.2727	-
chr7	54827023	54827034	STAT3	14.898	+
chr7	54827023	54827037	Stat4	12.931	+
chr7	54827024	54827035	Stat5a::Stat5b	13.4694	-
chr7	54827629	54827640	FOSL2	10.7636	-
chr7	54827643	54827655	YY1	11.6346	-
chr7	54827661	54827678	PAX1	12.7455	-
chr7	54827661	54827678	PAX9	8.83636	-
chr7	54827707	54827720	ATF4	10.4262	+
chr7	54827721	54827733	PROX1	11.4182	+
chr7	55014873	55014882	Nr2e1	13.0161	+
chr7	55014888	55014895	MEIS1	10.3111	+
chr7	55014888	55014896	MEIS2	13.6393	+
chr7	55014888	55014896	MEIS3	12.0769	+
chr7	55014892	55014909	Hoxd8	11.8095	-
chr7	55014899	55014914	MEF2C	12.4915	+
chr7	55014901	55014913	MEF2A	10.9355	+
chr7	55014901	55014913	MEF2D	6.4	+
chr7	55014933	55014948	LEF1	7.80645	+
chr7	55014933	55014947	TCF7L2	11.1636	+
chr7	55014981	55014996	FOXP1	11.0986	-
chr7	55014981	55014992	Foxq1	14.2041	+
chr7	55014982	55014993	FOXP2	11.7879	-
chr7	55035349	55035367	TP73	9.34615	+
chr7	55035372	55035382	SREBF1	11.439	+
chr7	55035392	55035405	NR2F1	11.1429	+
chr7	55035395	55035409	CREB3L1	7.81818	-
chr7	55035396	55035406	Arntl	14.1475	+
chr7	55035396	55035407	MAX::MYC	13.2755	+
chr7	55035396	55035406	Mitf	13.5408	+
chr7	55035396	55035407	USF1	17.2449	-
chr7	55035396	55035407	USF2	15.5918	-
chr7	55035397	55035407	BHLHE40	11.9038	-
chr7	55035397	55035407	BHLHE41	8.90385	-
chr7	55035397	55035406	Creb3l2	12.6517	+
chr7	55035397	55035407	HEY1	10.8182	-
chr7	55035397	55035407	MAX	13.7885	-
chr7	55035397	55035408	MAX::MYC	9.67347	-
chr7	55035397	55035407	MLX	14.6286	+
chr7	55035397	55035407	MLXIPL	14.0152	+
chr7	55035397	55035407	MNT	13.4545	-
chr7	55035397	55035407	Npas2	11.2459	-
chr7	55035397	55035407	Srebf1(var.2)	12.931	-
chr7	55035397	55035407	SREBF2(var.2)	13.3636	-
chr7	55035397	55035407	TFE3	14.3469	-
chr7	55035397	55035407	TFEB	15.2308	-
chr7	55035397	55035407	TFEC	13.4146	-
chr7	55035398	55035406	Id2	12.7705	-
chr7	55035398	55035406	Mlxip	12.4098	+
chr7	55035399	55035407	Mycn	14.4426	-
chr7	55035417	55035434	Dmbx1	12.3026	+
chr7	55035444	55035456	EHF	10.1148	+
chr7	55035444	55035457	ELF3	10.4828	+
chr7	55035445	55035456	ELF5	11.0909	+
chr7	55035448	55035465	Foxj3	11.6104	+
chr7	55035451	55035463	Foxd3	11.9239	-
chr7	55035452	55035467	HNF1A	10.1169	+
chr7	55035462	55035481	Nr1h3::Rxra	10.9839	+
chr7	55063399	55063410	PHOX2A	11	+
chr7	55063399	55063410	Phox2b	10.8723	+
chr7	55063403	55063411	BARX1	11	+
chr7	55063403	55063411	Dlx2	10.7	+
chr7	55063403	55063411	EN1	10.9322	+
chr7	55063403	55063411	MSX1	10.8929	+
chr7	55063403	55063411	MSX2	11.0909	+
chr7	55063403	55063411	Msx3	11.5094	+
chr7	55063403	55063411	PDX1	10.717	+
chr7	55063405	55063413	HOXA5	10.82	-
chr7	55063431	55063448	RARA(var.2)	2.16393	-
chr7	55063438	55063456	TP53	7	-
chr7	55063438	55063456	TP63	1.2931	-
chr7	55063438	55063456	TP73	11.3846	-
chr7	55063453	55063463	MZF1(var.2)	11.7071	+
chr7	55063455	55063475	PPARG	8.14444	+
chr7	55063470	55063485	PRDM1	11.2727	-
chr7	55063491	55063501	TFEC	11.2317	-
chr7	55063498	55063512	Rfx1	11.0862	-
chr7	55063508	55063527	PAX5	12.7903	+
chr7	55063800	55063811	Gata4	10.931	+
chr7	55063803	55063818	PRDM1	9.92727	-
chr7	55063803	55063818	STAT1::STAT2	9	+
chr7	55063818	55063832	Stat4	11.9655	-
chr7	55063821	55063832	STAT3	11.4082	-
chr7	55063845	55063856	Gabpa	14.0164	-
chr7	55063846	55063859	ELF3	13.7759	-
chr7	55063846	55063857	ELK4	14.4182	+
chr7	55063847	55063859	EHF	14.623	-
chr7	55063847	55063859	ELF1	13.5636	-
chr7	55063847	55063859	ELF4	14.0328	-
chr7	55063847	55063858	ELF5	13.4545	-
chr7	55063847	55063857	ELK1	11.2553	-
chr7	55063847	55063857	ELK3	11.569	-
chr7	55063847	55063857	ETS1	11.3276	-
chr7	55063847	55063857	ETV1	11.2364	-
chr7	55063847	55063857	ETV3	10.7183	-
chr7	55063847	55063857	ETV4	11.2931	-
chr7	55063847	55063857	ETV5	11.8909	-
chr7	55063847	55063857	ETV6	15.6346	-
chr7	55063847	55063857	FEV	10.8077	-
chr7	55063847	55063861	SPI1	12.6182	-
chr7	55063855	55063863	Sox2	12.8852	+
chr7	55063859	55063870	FOS	11.4468	+
chr7	55063860	55063871	FOSL2	9.70909	-
chr7	55063860	55063874	JUN(var.2)	11.3846	-
chr7	55063864	55063881	Foxj3	15.2987	-
chr7	55063864	55063881	Foxk1	15.8442	-
chr7	55063865	55063880	FOXA1	14.6735	+
chr7	55063866	55063881	FOXP1	15.3803	-
chr7	55063867	55063879	FOXC2	13.9505	-
chr7	55063867	55063881	FOXF2	18.1222	-
chr7	55063867	55063878	FOXP2	13.2727	-
chr7	55063867	55063876	SRY	12.3222	-
chr7	55063868	55063879	FOXC1	11.86	-
chr7	55063868	55063876	FOXD1	13.33	-
chr7	55063868	55063876	FOXG1	13.7978	-
chr7	55063868	55063876	Foxj2	13.3226	-
chr7	55063868	55063876	FOXO3	14.3636	-
chr7	55063869	55063881	Foxa2	14.93	+
chr7	55063869	55063876	FOXD2	11.4237	-
chr7	55063869	55063876	FOXI1	12.9455	-
chr7	55063869	55063876	FOXL1	12	-
chr7	55063869	55063876	FOXO4	12.4364	-
chr7	55063869	55063876	FOXO6	12.9808	-
chr7	55063869	55063876	FOXP3	11.3611	-
chr7	55063877	55063890	NFKB1	1.57143	-
chr7	55063878	55063888	RELA	10.6735	+
chr7	55063899	55063917	GATA1::TAL1	10.8	+
chr7	55086618	55086639	ZNF263	19.1633	-
chr7	55086631	55086652	ZNF263	16.3265	-
chr7	55086641	55086655	EGR1	13.5577	+
chr7	55086644	55086658	EGR1	15.5385	+
chr7	55086660	55086674	EGR1	14.0385	+
chr7	55086660	55086675	SP2	17.8276	+
chr7	55086665	55086683	EWSR1-FLI1	-9.47368	-
chr7	55086665	55086686	ZNF263	18.8367	-
chr7	55086668	55086679	E2F4	16.1207	-
chr7	55086668	55086679	E2F6	16.569	-
chr7	55086668	55086689	ZNF263	16.3673	-
chr7	55086675	55086694	PAX5	10.5645	-
chr7	55086675	55086690	SP2	14.9828	+
chr7	55086681	55086692	E2F4	11.8448	-
chr7	55086694	55086709	ZBTB33	10.3485	-
chr7	55086695	55086710	ZBTB33	9.5	+
chr7	55086714	55086723	THAP1	11.3421	-
chr7	55086721	55086732	TFAP2A	13.6545	+
chr7	55086721	55086732	TFAP2B(var.2)	13.6364	+
chr7	55086721	55086732	TFAP2C(var.2)	12.2885	+
chr7	55256578	55256593	NR2C2	10.8286	-
chr7	55256578	55256593	Pparg::Rxra	14.4865	-
chr7	55256582	55256593	E2F6	10.5345	-
chr7	55256608	55256623	Stat6	10.8966	+
chr7	55256609	55256624	Stat6	15.4828	-
chr7	55256660	55256670	SREBF1	11.0244	-
chr7	55256661	55256669	MGA	11.3939	+
chr7	55256675	55256690	Klf12	9.32787	-
chr7	55256675	55256692	SP4	2.85455	-
chr7	55256683	55256698	HNF4G	13.75	+
chr7	55256683	55256700	NR1H2::RXRA	2.1573	+
chr7	55256683	55256698	Nr2f6(var.2)	5.21429	+
chr7	55256683	55256698	Pparg::Rxra	18.8108	+
chr7	55256684	55256698	Nr2f6	14.8485	+
chr7	55256684	55256698	Rxra	8.28049	+
chr7	55256684	55256698	RXRB	6.23636	+
chr7	55256684	55256698	RXRG	7.55319	+
chr7	55256689	55256702	NR2F1	15.2041	+
chr7	55256692	55256707	ESR2	11.2308	+
chr7	55432936	55432951	LEF1	8	+
chr7	55432942	55432957	FOXP1	12.7324	+
chr7	55432960	55432971	RUNX1	11.2241	+
chr7	55432974	55432994	RREB1	9.42202	+
chr7	55432975	55432989	PLAG1	9.05102	-
chr7	55432977	55432994	SP4	4.65455	+
chr7	55432979	55432993	KLF14	10.1552	+
chr7	55432980	55432991	KLF16	12.5172	+
chr7	55432980	55432992	SP8	12.7632	+
chr7	55432982	55432996	GLIS2	9.70492	+
chr7	55432982	55432996	GLIS3	5.24242	+
chr7	55432982	55432992	ZNF740	11.6147	+
chr7	55432983	55432993	MZF1(var.2)	11.3939	-
chr7	55433014	55433027	SMAD2::SMAD3::SMAD4	13.7869	+
chr7	55433016	55433027	E2F6	14.4138	-
chr7	55433018	55433032	EGR1	13.9423	+
chr7	55433018	55433029	SP1	14.8654	+
chr7	55433022	55433034	INSM1	10.8265	-
chr7	55433023	55433033	MZF1(var.2)	11.9495	-
chr7	55433063	55433074	CEBPA	12.2449	-
chr7	55640635	55640654	PAX5	11.3387	-
chr7	55640635	55640646	SP3	10.6667	+
chr7	55640636	55640644	TBX5	10.9655	-
chr7	55640683	55640700	Rarg(var.2)	-7.41818	-
chr7	55640693	55640710	Rarg(var.2)	18.7636	-
chr7	55640709	55640726	RARA(var.2)	2.27869	-
chr7	55640709	55640726	Rarg(var.2)	-7.12727	-
chr7	55640709	55640718	RUNX2	12.2885	+
chr7	55640709	55640719	RUNX3	11.9615	+
chr7	55640716	55640731	EGR3	5.84483	+
chr7	55640720	55640735	Klf12	7.52459	+
chr7	55640721	55640731	Klf4	10.5612	-
chr7	55640721	55640740	PAX5	13.129	-
chr7	55640721	55640736	SP2	12.1034	+
chr7	55640725	55640738	TFAP2B(var.3)	9.72131	+
chr7	55640725	55640738	TFAP2C(var.3)	8.75862	-
chr7	55640736	55640751	EGR3	5.22414	+
chr7	55640764	55640781	Ar	5.68966	-
chr7	55640776	55640790	EGR1	11.4038	+
chr7	55640779	55640796	Rarg(var.2)	-4	-
chr7	55640785	55640798	NR2F1	11.5918	-
chr7	55640788	55640805	SP4	3.21818	+
chr7	55640791	55640802	KLF16	10.3621	+
chr7	55640791	55640802	SP1	12.5	+
chr7	55640791	55640802	SP3	11.0732	+
chr7	55640842	55640850	TBX15	10.7115	-
chr7	55641888	55641897	SRY	10.6222	-
chr7	55641891	55641906	MAFK	11.6889	-
chr7	55641891	55641902	NRL	10.6346	+
chr7	55641903	55641914	Gabpa	11	-
chr7	55641904	55641915	ELK4	12.7636	+
chr7	55641904	55641918	Stat4	12.3793	-
chr7	55641905	55641915	ELK3	10.7241	-
chr7	55641905	55641915	ERF	12.2571	-
chr7	55641905	55641915	ERG	12.3273	-
chr7	55641905	55641915	ETS1	11.9138	-
chr7	55641905	55641916	ETV2	9.85246	-
chr7	55641905	55641915	ETV3	10.7324	-
chr7	55641905	55641915	FEV	11.5	-
chr7	55641905	55641915	FLI1	11.4681	-
chr7	55641905	55641919	SPI1	2.90909	-
chr7	55641907	55641918	STAT1	10.5273	-
chr7	55641928	55641942	Bcl6	11.7258	-
chr7	55641928	55641945	BCL6B	-15.9857	+
chr7	55641929	55641939	NFAT5	10.6613	+
chr7	55641930	55641937	NFATC2	12.2022	+
chr7	55641930	55641941	Stat5a::Stat5b	15.5102	+
chr7	55641931	55641946	MEF2C	11.2712	+
chr7	55641931	55641942	STAT1	11.6182	-
chr7	55641931	55641942	STAT3	13.1429	-
chr7	55641931	55641945	Stat4	10.6379	+
chr7	55641937	55641952	MEF2C	10.4576	+
chr7	55641939	55641951	MEF2A	8.30645	+
chr7	55641950	55641965	Nfe2l2	12.0606	+
chr7	55641951	55641966	Bach1::Mafk	7.26316	+
chr7	55641954	55641969	MAF::NFE2	10.0656	+
chr7	55641955	55641972	Rarb(var.2)	1.45455	-
chr7	55641979	55642000	REST	4.62245	-
chr7	55641993	55642011	NFYA	8.91463	+
chr7	55641993	55642014	REST	9.13265	-
chr7	55661413	55661424	BATF::JUN	11	+
chr7	55661416	55661425	JDP2	10.3793	+
chr7	55661417	55661424	FOS::JUN	11.9703	+
chr7	55661417	55661431	Nr2f6	8.13636	+
chr7	55661424	55661440	Vdr	4.95082	+
chr7	55661443	55661456	HSF4	11.1707	-
chr7	55661447	55661457	Hand1::Tcf3	11.573	-
chr7	55661451	55661464	JUN	9.18367	+
chr7	55725542	55725552	Atoh1	12.0484	+
chr7	55725542	55725552	BHLHE22	10.6667	-
chr7	55725542	55725552	NEUROD2	11.3966	-
chr7	55725542	55725552	Neurog1	10.5165	-
chr7	55725542	55725552	OLIG2	10.8621	-
chr7	55725542	55725552	OLIG3	11.4655	-
chr7	55725542	55725552	Twist2	13.377	-
chr7	55725543	55725551	Bhlha15	13.623	-
chr7	55725572	55725586	E2F7	1.95082	-
chr7	55725604	55725617	SCRT2	6.06557	+
chr7	55725612	55725626	EBF1	12.0492	-
chr7	55725636	55725651	LEF1	15.2419	+
chr7	55725636	55725648	Tcf7	13.9839	+
chr7	55725636	55725650	TCF7L2	15.4364	+
chr7	55930442	55930463	REST	6.69388	-
chr7	55930465	55930477	Foxd3	14.5652	-
chr7	55955056	55955069	SMAD2::SMAD3::SMAD4	11.082	-
chr7	55955068	55955084	GLIS1	-3.96154	+
chr7	55955157	55955168	YY2	13.1515	+
chr7	55955163	55955177	GLIS2	8.22951	-
chr7	56019487	56019504	SP4	10	+
chr7	56019490	56019504	EGR1	14.3846	+
chr7	56019491	56019506	EGR3	6.60345	+
chr7	56019491	56019507	EGR4	13.0909	+
chr7	56019493	56019504	EGR2	10.2414	+
chr7	56019494	56019505	TFAP2A	11.3818	+
chr7	56019494	56019505	TFAP2B(var.2)	11.2	+
chr7	56019494	56019505	TFAP2C(var.2)	10.7115	+
chr7	56019519	56019535	GLIS1	2.69231	-
chr7	56019520	56019534	GLIS2	8.45902	-
chr7	56019537	56019551	NFIC::TLX1	10.8061	+
chr7	56019540	56019555	NFYB	11.5769	+
chr7	56019557	56019572	JUND(var.2)	10.7234	+
chr7	56019558	56019571	JUN	10.4286	+
chr7	56019559	56019572	ATF4	10.6393	+
chr7	56019559	56019573	ATF7	9.24286	-
chr7	56019559	56019567	Pax2	10.1889	-
chr7	56019560	56019572	JDP2(var.2)	7.44898	-
chr7	56019562	56019570	CREB1	12.4234	+
chr7	56019566	56019580	ZIC1	11.8511	+
chr7	56019566	56019581	ZIC3	13.7571	+
chr7	56019566	56019581	ZIC4	12.6545	+
chr7	56019587	56019599	TFAP2A(var.2)	11.3273	+
chr7	56019587	56019599	TFAP2B	11.2545	+
chr7	56019587	56019599	TFAP2C	10.9388	-
chr7	56019592	56019605	Myod1	13.3878	-
chr7	56019595	56019605	HEY2	10.9828	-
chr7	56019595	56019605	ID4	11.5574	-
chr7	56019595	56019606	Myog	10.7755	+
chr7	56019595	56019604	SNAI2	12.7209	+
chr7	56019595	56019606	USF2	11.0816	+
chr7	56119282	56119290	TEAD3	11.9592	-
chr7	56119314	56119322	Atf3	11.5246	+
chr7	56119323	56119337	Zfx	16.3636	-
chr7	56119330	56119341	E2F4	12.5517	+
chr7	56119338	56119349	Klf1	12.4545	-
chr7	56119338	56119348	KLF5	12.8776	-
chr7	56119364	56119379	NFYB	15.9808	+
chr7	56119367	56119385	NFYA	19.3171	-
chr7	56119376	56119387	NRF1	11.5818	+
chr7	56119388	56119403	SCRT1	10.8689	-
chr7	56119390	56119404	Nr2f6	9.84848	-
chr7	56119390	56119405	Pparg::Rxra	11.1532	-
chr7	56119390	56119403	SCRT2	7.85246	-
chr7	56119396	56119410	PLAG1	8.89796	+
chr7	56119402	56119413	YY2	13.1515	-
chr7	56119407	56119418	NRF1	13.4182	+
chr7	56119412	56119423	NRF1	9.69091	-
chr7	56119412	56119422	Tcfl5	10.0645	-
chr7	56119416	56119425	HIC2	11.4182	-
chr7	56119420	56119435	Znf423	10.3708	-
chr7	56119421	56119435	GLIS2	11.5738	-
chr7	56119448	56119461	HSF2	10.9636	-
chr7	56119448	56119461	HSF4	11.6098	-
chr7	56119451	56119458	NFATC2	12.2022	+
chr7	56119451	56119462	STAT3	13.5102	-
chr7	56119478	56119489	EGR2	10.6034	+
chr7	56119481	56119500	PAX5	9.93548	-
chr7	56119488	56119499	NRF1	13.5636	-
chr7	56131883	56131903	RREB1	9.48624	-
chr7	56131892	56131904	ZBTB7C	11.0484	-
chr7	56131905	56131916	NRF1	13.0364	+
chr7	56131910	56131921	NRF1	13.9818	-
chr7	56131911	56131922	NRF1	14.4909	+
chr7	56131915	56131924	POU3F4	10.7857	-
chr7	56131939	56131954	CENPB	10.4038	-
chr7	56131946	56131957	GCM1	10.6939	+
chr7	56131952	56131963	NRF1	17.4909	-
chr7	56131953	56131964	NRF1	18.6909	+
chr7	56131961	56131976	EGR3	5.2931	-
chr7	56160640	56160660	RREB1	9.69725	-
chr7	56160686	56160696	NFIA	12.9778	+
chr7	56160686	56160695	NFIX	10.9149	+
chr7	56160687	56160702	MEF2C	15.9831	+
chr7	56160689	56160701	MEF2A	9.98387	+
chr7	56160689	56160701	MEF2B	6.70909	+
chr7	56160689	56160701	MEF2D	7.09091	+
chr7	56160692	56160705	Hoxc9	11.5238	+
chr7	56160693	56160704	Hoxa9	10.8289	+
chr7	56160698	56160709	Gfi1b	11.2414	+
chr7	56160723	56160737	Zfx	13.9697	-
chr7	56174128	56174140	HINFP	11.8333	-
chr7	56174132	56174140	ARNT::HIF1A	11.1184	+
chr7	56174140	56174152	ZBTB7A	13.8429	+
chr7	56174141	56174153	ZBTB7B	16.3276	+
chr7	56174141	56174153	ZBTB7C	14.629	+
chr7	56174175	56174185	ELK1	10.8298	+
chr7	56174175	56174185	ELK3	11.6897	+
chr7	56174175	56174186	ELK4	11.4364	-
chr7	56174175	56174185	ETV1	11.2909	+
chr7	56174175	56174185	ETV4	11.0172	+
chr7	56174175	56174185	FEV	11.1731	+
chr7	56174176	56174187	Gabpa	10.9016	+
chr7	56174182	56174197	SP2	17.6034	-
chr7	56174183	56174200	SP4	11.6	-
chr7	56174184	56174198	KLF14	11.069	-
chr7	56174185	56174197	SP8	13.1974	-
chr7	56174186	56174197	KLF16	13.8966	-
chr7	56174186	56174197	SP1	17.1538	-
chr7	56174186	56174197	SP3	13.3984	-
chr7	56174209	56174227	NFYA	12.4634	-
chr7	56174234	56174244	ELK1	10.9362	-
chr7	56174234	56174244	ELK3	12.2241	-
chr7	56174234	56174244	ERG	11.6	-
chr7	56174234	56174244	ETV1	11.1455	-
chr7	56174234	56174245	ETV2	9.45902	-
chr7	56174234	56174244	ETV3	10.7465	-
chr7	56174234	56174244	ETV4	11.5	-
chr7	56174234	56174244	ETV5	11.0182	-
chr7	56174234	56174244	ETV6	10.5962	-
chr7	56174234	56174244	FEV	12.3077	-
chr7	56174234	56174244	FLI1	11.0213	-
chr7	56184032	56184043	Myog	11.7143	-
chr7	56184032	56184043	Tcf12	10.9592	-
chr7	56184032	56184043	USF1	10.1837	-
chr7	56184032	56184043	USF2	11.898	-
chr7	56184033	56184043	HEY2	10.9828	+
chr7	56184033	56184043	ID4	11.5574	+
chr7	56184033	56184046	Myod1	12.7551	+
chr7	56184034	56184043	SNAI2	12.7209	-
chr7	56184070	56184087	SP4	2.81818	+
chr7	56184106	56184120	KLF14	9.82759	-
chr7	56184108	56184118	ZNF740	12.5963	-
chr7	56184115	56184126	TFAP2A	12.1455	-
chr7	56184115	56184127	TFAP2B	10.7091	-
chr7	56184115	56184126	TFAP2B(var.2)	13.0364	-
chr7	56184115	56184127	TFAP2C	10.8776	-
chr7	56184115	56184126	TFAP2C(var.2)	12.8846	-
chr7	56184135	56184147	HINFP	12.5303	-
chr7	56184139	56184156	Rarg(var.2)	-5.41818	-
chr7	56184146	56184160	ATF7	9.9	-
chr7	56184146	56184160	BATF3	-0.560606	+
chr7	56184146	56184160	CREB3	9.05714	-
chr7	56243491	56243499	OTX1	10.9787	-
chr7	56243509	56243525	Hnf4a	2.83636	-
chr7	56243541	56243557	ZNF143	2.68966	-
chr7	56243564	56243581	Dmbx1	11.0263	+
chr7	56243582	56243594	E2F8	11.0244	-
chr7	56243584	56243596	EHF	10.2131	+
chr7	56243584	56243596	ELF1	10.0182	+
chr7	56243584	56243597	ELF3	10.2069	+
chr7	56243584	56243596	ELF4	8.31148	+
chr7	56243584	56243595	STAT3	10.5102	+
chr7	56243585	56243596	ETV2	10.6066	+
chr7	56243586	56243596	ELK1	12	+
chr7	56243586	56243596	ELK3	12.4483	+
chr7	56243586	56243597	ELK4	14.2727	-
chr7	56243586	56243596	ERF	13.3143	+
chr7	56243586	56243596	ERG	13.2364	+
chr7	56243586	56243596	ETS1	13.7069	+
chr7	56243586	56243596	ETV1	12.2727	+
chr7	56243586	56243596	ETV3	12.4789	+
chr7	56243586	56243596	ETV4	12.2414	+
chr7	56243586	56243596	ETV5	11.4545	+
chr7	56243586	56243596	ETV6	11.3846	+
chr7	56243586	56243596	FEV	12.7308	+
chr7	56243586	56243596	FLI1	13.5532	+
chr7	56243587	56243598	Gabpa	12.6721	+
chr7	56243596	56243611	ESR2	10.5192	-
chr7	56550917	56550927	TEAD1	11.5	-
chr7	56550917	56550927	TEAD4	12.0645	-
chr7	56550918	56550926	TEAD3	12.9796	-
chr7	56550919	56550929	REL	12.8586	-
chr7	56550919	56550929	RELA	10.3878	-
chr7	56550939	56550952	SMAD2::SMAD3::SMAD4	13.1475	-
chr7	56550946	56550959	ZBTB18	11.4714	-
chr7	56550947	56550957	NEUROG2	11.1061	-
chr7	56550948	56550956	Bhlha15	11.918	-
chr7	56550955	56550967	MYBL1	15.0172	+
chr7	56550964	56550974	TEAD1	12.8548	+
chr7	56550964	56550974	TEAD4	12.2742	+
chr7	56550965	56550973	TEAD3	12.551	+
chr7	56550970	56550986	GLIS1	-9.46154	-
chr7	56550971	56550985	GLIS2	9.09836	-
chr7	56550971	56550985	GLIS3	6.83333	-
chr7	56550989	56551000	NRF1	10.6545	+
chr7	56550996	56551014	KLF13	16.7931	-
chr7	56550998	56551013	Klf12	10.1803	-
chr7	56550998	56551015	SP4	10.5091	-
chr7	56550999	56551013	KLF14	17.7069	-
chr7	56551000	56551012	SP8	15.3026	-
chr7	56551001	56551012	KLF16	15.7414	-
chr7	56551001	56551012	SP3	13.374	-
chr7	56551002	56551012	Klf4	11.8061	+
chr7	56551005	56551020	NR2C2	10.4	+
chr7	56551008	56551020	INSM1	8.7551	+
chr7	56551008	56551023	SP2	13.431	-
chr7	56551009	56551026	SP4	3.61818	-
chr7	56551012	56551023	KLF16	13.8448	-
chr7	56551012	56551023	SP1	15.75	-
chr7	56551012	56551023	SP3	13	-
chr7	56551013	56551024	Klf1	12.697	-
chr7	56551013	56551023	Klf4	16.051	+
chr7	56551013	56551023	KLF5	16.6735	-
chr7	56551021	56551036	SP2	11.8448	-
chr7	56551022	56551036	EGR1	9.80769	-
chr7	56551608	56551619	TFAP2A	14.7273	+
chr7	56551608	56551619	TFAP2B(var.2)	14.9636	+
chr7	56551608	56551619	TFAP2C(var.2)	14.4808	+
chr7	56551637	56551652	SP2	13.431	-
chr7	56551638	56551655	SP4	3.92727	-
chr7	56551640	56551652	SP8	10.6053	-
chr7	56551641	56551652	KLF16	10.5	-
chr7	56551641	56551652	SP1	16.0385	-
chr7	56551642	56551652	KLF5	12.9184	-
chr7	56551656	56551668	HES5	2.75862	+
chr7	56551656	56551668	HES7	3.08621	-
chr7	56551657	56551667	Hes1	10.2867	-
chr7	56551657	56551667	Tcfl5	11.3548	-
chr7	56551720	56551733	Myod1	13.1429	-
chr7	56551722	56551732	Myb	10.9508	-
chr7	56551723	56551733	Ascl2	10.2714	-
chr7	56551723	56551734	Myog	14.3469	+
chr7	56551723	56551734	Tcf12	13.8776	+
chr7	56605787	56605804	PAX1	9.56364	-
chr7	56605787	56605804	PAX9	4.54545	-
chr7	56605799	56605813	EBF1	8.11475	+
chr7	56605803	56605818	Pparg::Rxra	11.8378	+
chr7	56605836	56605852	ZNF143	8.44828	-
chr7	56605865	56605876	Gabpa	18.0164	-
chr7	56605866	56605879	ELF3	8.63793	-
chr7	56605866	56605877	ELK4	17.6182	+
chr7	56605867	56605879	EHF	11.1639	-
chr7	56605867	56605879	ELF1	10.7091	-
chr7	56605867	56605879	ELF4	9.85246	-
chr7	56605867	56605878	ELF5	11.7091	-
chr7	56605867	56605877	ELK1	16.2128	-
chr7	56605867	56605877	ELK3	14.8966	-
chr7	56605867	56605877	ERF	14.9286	-
chr7	56605867	56605877	ERG	13.9091	-
chr7	56605867	56605877	ETS1	14.5	-
chr7	56605867	56605877	ETV1	13.9455	-
chr7	56605867	56605878	ETV2	9.95082	-
chr7	56605867	56605877	ETV3	14.6479	-
chr7	56605867	56605877	ETV4	13.7414	-
chr7	56605867	56605877	ETV5	13.4182	-
chr7	56605867	56605877	ETV6	14.7885	-
chr7	56605867	56605877	FEV	14.1346	-
chr7	56605867	56605877	FLI1	14.1915	-
chr7	56606312	56606327	ZIC3	14.1143	-
chr7	56606312	56606327	ZIC4	14.3091	-
chr7	56606313	56606327	GLIS2	8.59016	-
chr7	56606313	56606327	ZIC1	12.6596	-
chr7	56606346	56606356	Myb	11.8033	-
chr7	56606381	56606393	HES5	3.53448	+
chr7	56606381	56606393	HES7	2.7931	-
chr7	56606382	56606393	USF2	10.3673	+
chr7	56606383	56606393	Myc	11.5818	+
chr7	56606403	56606416	TFAP2A(var.3)	13.7377	+
chr7	56606403	56606416	TFAP2B(var.3)	13.9836	+
chr7	56606403	56606416	TFAP2C(var.3)	13.9138	-
chr7	56606406	56606421	SP2	14.9655	-
chr7	56606408	56606419	E2F6	11.1207	+
chr7	56606410	56606421	KLF16	10.7931	-
chr7	56606410	56606421	SP1	15.5577	-
chr7	56606410	56606421	SP3	11.1301	-
chr7	56606411	56606422	Klf1	11.2879	-
chr7	56606411	56606421	Klf4	13.3469	+
chr7	56606411	56606421	KLF5	15.3878	-
chr7	56606411	56606426	SP2	14.431	-
chr7	56606413	56606423	MZF1(var.2)	10.7273	+
chr7	56606422	56606436	MTF1	18.8537	-
chr7	56726732	56726752	TBX19	13.3537	-
chr7	56726734	56726750	T	14.7692	+
chr7	56726748	56726759	NFE2	4.5102	+
chr7	56726750	56726765	PRDM1	12.6	-
chr7	56726770	56726785	Klf12	9.14754	+
chr7	56726771	56726782	KLF16	9.98276	+
chr7	56726808	56726828	TBX19	12.5122	-
chr7	56726810	56726826	T	14.9038	-
chr7	56728985	56729000	ESR2	11.2308	-
chr7	56728995	56729005	Neurog1	9.95604	-
chr7	56728996	56729014	MAFF	16.5778	-
chr7	56728998	56729010	Mafb	10.7753	+
chr7	56728998	56729019	MAFG	12.3265	+
chr7	56728998	56729013	MAFK	16.3778	-
chr7	56728998	56729009	NRL	11.0192	+
chr7	56729015	56729025	Srebf1(var.2)	10.5517	+
chr7	56729015	56729025	SREBF2(var.2)	9.69091	-
chr7	56729015	56729025	TFE3	10.7347	-
chr7	56729015	56729025	TFEB	12.5	-
chr7	56729015	56729025	TFEC	13.2195	-
chr7	56729016	56729031	JUND(var.2)	10.7447	+
chr7	56729017	56729030	JUN	12.449	+
chr7	56729018	56729031	ATF4	11.8525	+
chr7	56729019	56729031	Creb5	10.8	-
chr7	56729019	56729031	DBP	10.5849	-
chr7	56729019	56729031	HLF	11.3051	-
chr7	56729019	56729031	JDP2(var.2)	9.32653	-
chr7	56729019	56729031	TEF	10.6909	-
chr7	56729021	56729032	NFIL3	11.9495	+
chr7	56729045	56729054	THAP1	11.1447	+
chr7	56729067	56729077	Gfi1	12.3049	+
chr7	57207547	57207557	SREBF1	11.1829	-
chr7	57207547	57207557	SREBF2	11.5056	+
chr7	57207569	57207585	Hnf4a	7.38182	-
chr7	57207571	57207586	HNF4G	13.1346	-
chr7	57207571	57207586	NR2C2	15.1	-
chr7	57207571	57207585	Nr2f6	9.18182	-
chr7	57207571	57207586	Pparg::Rxra	12.3333	-
chr7	57207571	57207585	Rxra	5.67073	-
chr7	57207571	57207585	RXRB	4.47273	-
chr7	57207571	57207585	RXRG	6.04255	-
chr7	57207577	57207586	THAP1	9.96053	+
chr7	57207578	57207597	Nr1h3::Rxra	11.7258	+
chr7	57207579	57207593	EBF1	9.42623	+
chr7	57207587	57207602	ESR2	11.7885	-
chr7	57207615	57207626	Stat5a::Stat5b	10.7755	+
chr7	57207622	57207634	TEF	11.6364	-
chr7	57207625	57207636	DMRT3	11.4426	+
chr7	57456488	57456509	REST	5.22449	-
chr7	57456498	57456511	SMAD2::SMAD3::SMAD4	13.623	+
chr7	57456500	57456511	E2F6	10.1552	-
chr7	57456503	57456511	TBX15	10.7115	-
chr7	57456520	57456535	HNF4G	12.6923	+
chr7	57456548	57456562	Zfx	11.697	-
chr7	57456567	57456581	GLIS2	10.0328	+
chr7	57456567	57456581	GLIS3	6.30303	+
chr7	57456568	57456579	E2F6	10.3621	-
chr7	57456578	57456593	ESR2	14.4423	-
chr7	57456584	57456602	RARA	-9.10606	-
chr7	57456587	57456603	Vdr	8.44262	-
chr7	57456595	57456611	Rarg	-3.81633	-
chr7	57456596	57456612	Rarb	-2.60345	-
chr7	57456601	57456614	SMAD2::SMAD3::SMAD4	12.6066	+
chr7	57456603	57456614	E2F6	10.9483	-
chr7	57456621	57456634	ZBTB18	9.08571	+
chr7	57456622	57456633	Myog	14.2857	-
chr7	57456622	57456633	Tcf12	14.2857	-
chr7	57471796	57471809	SMAD2::SMAD3::SMAD4	10.459	-
chr7	57471804	57471814	ID4	13.7049	+
chr7	57471804	57471814	TCF3	11.6731	+
chr7	57471804	57471814	TCF4	11.9592	+
chr7	57471811	57471821	Barhl1	9.56604	-
chr7	57471811	57471821	GSC	11.0755	-
chr7	57471840	57471856	SOX4	-10.5909	-
chr7	57471845	57471856	NRF1	11.0182	-
chr7	57471849	57471861	Tcf7	8.82258	+
chr7	57471849	57471863	TCF7L2	12.5636	+
chr7	57471854	57471872	KLF13	20.4138	-
chr7	57471856	57471871	Klf12	11.459	-
chr7	57471856	57471873	SP4	14.4364	-
chr7	57471857	57471871	KLF14	20.2586	-
chr7	57471858	57471870	SP8	17.6842	-
chr7	57471859	57471870	KLF16	18.1552	-
chr7	57471859	57471870	SP3	14.9837	-
chr7	57471860	57471870	Klf4	11.8061	+
chr7	57471863	57471878	NR2C2	10.4	+
chr7	57471866	57471878	INSM1	8.7551	+
chr7	57471866	57471881	SP2	13.431	-
chr7	57471867	57471884	SP4	3.61818	-
chr7	57471870	57471881	KLF16	13.8448	-
chr7	57471870	57471881	SP1	15.75	-
chr7	57471870	57471881	SP3	13	-
chr7	57471871	57471882	Klf1	12.697	-
chr7	57471871	57471881	Klf4	16.051	+
chr7	57471871	57471881	KLF5	16.6735	-
chr7	57471884	57471899	SP2	13.9828	-
chr7	57471885	57471902	SP4	3.96364	-
chr7	57471887	57471899	SP8	11.5395	-
chr7	57471888	57471899	KLF16	10.8448	-
chr7	57471888	57471899	SP3	10.7967	-
chr7	57471889	57471899	Klf4	10.9286	+
chr7	57471899	57471909	MZF1(var.2)	10.8889	+
chr7	57471899	57471914	NR2C2	9.02857	+
chr7	57471902	57471917	Bach1::Mafk	6.56579	+
chr7	57509796	57509814	NFYA	13.3537	-
chr7	57509812	57509827	IRF9	-3.58182	+
chr7	57509813	57509827	IRF8	0	+
chr7	57509814	57509829	STAT1::STAT2	12.8333	-
chr7	57509822	57509837	NFYB	15.4038	+
chr7	57509825	57509843	NFYA	9.53659	-
chr7	57509829	57509837	Dux	12.1475	+
chr7	57509835	57509843	TEAD3	12.3265	-
chr7	57509842	57509853	E2F4	11.9483	+
chr7	57509842	57509853	E2F6	10.069	+
chr7	57577663	57577673	FIGLA	13.2759	-
chr7	57577663	57577673	TCF3	11.5769	-
chr7	57577663	57577673	TCF4	11.449	-
chr7	57577665	57577674	ZEB1	10.9455	-
chr7	57577674	57577687	DUXA	12.2258	+
chr7	57577675	57577686	DUX4	15.4255	+
chr7	57577675	57577686	PHOX2A	13.04	-
chr7	57577675	57577686	Phox2b	13.2766	-
chr7	57577675	57577686	PROP1	11.4627	+
chr7	57577682	57577699	SP4	5.8	-
chr7	57577684	57577695	GCM1	10.5102	+
chr7	57577684	57577694	GCM2	11.5902	+
chr7	57577685	57577696	KLF16	10.3793	-
chr7	57577685	57577696	SP3	10.5366	-
chr7	57577685	57577695	ZNF740	12.0917	-
chr7	57577689	57577702	NFKB1	4.06122	-
chr7	57577689	57577702	NFKB2	9.34848	+
chr7	57577696	57577708	INSM1	9.43878	-
chr7	57577697	57577711	ZIC1	8	+
chr7	57577697	57577712	ZIC4	10.9636	+
chr7	57577759	57577770	E2F6	11.7931	-
chr7	57577766	57577776	Sox3	12.2069	+
chr7	57577766	57577776	Sox6	12.1571	+
chr7	57639612	57639624	E2F8	5.29268	+
chr7	57639613	57639628	NFYB	12.2115	+
chr7	57639616	57639634	NFYA	13.7073	-
chr7	57639620	57639628	Dux	12.1475	+
chr7	57639632	57639646	Bcl6	12.1452	-
chr7	57639632	57639649	BCL6B	-17.9143	+
chr7	57639645	57639661	Pou2f3	15.5732	-
chr7	57639646	57639660	POU1F1	13.2759	-
chr7	57639646	57639659	POU2F2	16.9828	+
chr7	57639647	57639659	POU3F1	14.8434	-
chr7	57639647	57639659	POU3F2	15.1935	-
chr7	57639647	57639660	POU3F3	12.32	-
chr7	57639648	57639660	POU2F1	14.8	-
chr7	57639649	57639658	POU3F4	15.5714	-
chr7	57639649	57639658	POU5F1B	14.4602	-
chr7	57639660	57639676	POU4F3	11.4173	-
chr7	57639663	57639678	TBP	10.7222	+
chr7	57639676	57639688	ZBTB7A	10.3143	-
chr7	57639679	57639696	Rarg(var.2)	8.2	+
chr7	57639687	57639697	SREBF2	11.0787	-
chr7	57639690	57639707	RARA(var.2)	6.32787	+
chr7	57639690	57639707	Rarb(var.2)	0.272727	+
chr7	57706695	57706710	CENPB	10.7885	-
chr7	57706700	57706716	GLIS1	-11.2692	-
chr7	57706708	57706722	Zfx	13.0606	+
chr7	57706721	57706732	NRF1	18.6909	-
chr7	57706722	57706733	NRF1	18.6909	+
chr7	57706746	57706762	ZNF143	1.51724	+
chr7	57706762	57706776	Zfx	11.0909	+
chr7	57706768	57706782	Zfx	13.7273	-
chr7	57706786	57706798	YY1	16.7692	+
chr7	57706788	57706799	YY2	13.8333	-
chr7	57706792	57706809	PAX9	1.50909	-
chr7	57706797	57706813	EGR4	9.58182	-
chr7	57706798	57706813	EGR3	5.68966	-
chr7	57706800	57706811	NRF1	9.98182	-
chr7	57706801	57706816	ZIC3	10.2143	-
chr7	57706801	57706816	ZIC4	12.1273	-
chr7	57706802	57706816	GLIS2	7.96721	-
chr7	57706809	57706823	PLAG1	4.63265	+
chr7	57706812	57706824	INSM1	11.2653	+
chr7	57706819	57706833	EGR1	10.1538	-
chr7	57710927	57710938	NRF1	18.4727	-
chr7	57710928	57710939	NRF1	18.6909	+
chr7	57710929	57710947	NFYA	10.9878	+
chr7	57710935	57710950	NFYB	9.94231	-
chr7	57710950	57710961	E2F6	11.3966	-
chr7	57710964	57710973	THAP1	9.82895	-
chr7	57710978	57710990	HINFP	10.3182	+
chr7	57710979	57710993	SPIC	11.3803	-
chr7	61821882	61821896	MTF1	6.78049	+
chr7	61821891	61821904	TFAP2A(var.3)	10.9672	+
chr7	61821900	61821911	E2F6	15.1034	+
chr7	61821900	61821918	EWSR1-FLI1	1.85526	+
chr7	61821909	61821930	ZNF263	17.5918	+
chr7	61821920	61821930	ZNF740	11.6972	-
chr7	61821922	61821936	EGR1	11.1731	-
chr7	61821922	61821932	MZF1(var.2)	11.3939	+
chr7	61821924	61821938	JUN(var.2)	11.3462	+
chr7	61821925	61821940	Nfe2l2	11.9545	+
chr7	61821926	61821941	Bach1::Mafk	9.92105	+
chr7	61821929	61821944	MAF::NFE2	13.3115	+
chr7	61821952	61821963	NRF1	13.6	-
chr7	61821980	61822001	REST	11.2449	+
chr7	61821986	61821997	GCM1	10.898	+
chr7	61821986	61821996	GCM2	11.2623	+
chr7	61821988	61821997	THAP1	12.1316	-
chr7	61968985	61969000	CENPB	19.1346	-
chr7	61969027	61969042	Stat6	11.5172	-
chr7	61969052	61969063	FOXH1	14.2115	-
chr7	61970510	61970520	NFIA	12.2	+
chr7	61970510	61970519	NFIX	10.5319	+
chr7	61970511	61970520	Hic1	12.2115	+
chr7	61970546	61970556	Hand1::Tcf3	11.2921	-
chr7	61970560	61970571	Stat5a::Stat5b	11.1633	+
chr7	61970561	61970572	STAT1	10.7636	-
chr7	61970561	61970572	STAT3	11.2449	-
chr7	61970609	61970619	Sox3	11.8103	+
chr7	61971701	61971716	Stat6	10.9828	+
chr7	61971702	61971717	Stat6	14.0862	-
chr7	61971707	61971720	Hes2	11.5397	+
chr7	61972445	61972459	MTF1	7.60976	-
chr7	61972470	61972488	KLF13	6.72414	+
chr7	61972472	61972482	REL	11.0101	-
chr7	61972514	61972524	TEAD1	11.3065	-
chr7	61972514	61972524	TEAD4	11.8387	-
chr7	61972540	61972552	Ddit3::Cebpa	11.1111	-
chr7	61972547	61972557	NFIA	12.0889	+
chr7	61972547	61972556	NFIX	10.5532	+
chr7	61972548	61972557	Hic1	12.2115	+
chr7	61972561	61972572	ETV2	9.83607	+
chr7	61976451	61976467	SRF	4.27869	-
chr7	61976453	61976468	Stat6	10.2069	+
chr7	61976454	61976469	Stat6	14.1897	-
chr7	61976459	61976469	NFAT5	10.7903	-
chr7	61976461	61976468	NFATC2	12.2022	-
chr7	61976502	61976510	NKX6-1	10.8814	+
chr7	61976502	61976510	NKX6-2	9.84	+
chr7	61976523	61976534	FOXH1	14.2115	-
chr7	61976542	61976560	KLF13	9.53448	+
chr7	61976574	61976589	Sox1	7	-
chr7	62514798	62514810	ZBTB7B	10.2759	+
chr7	62514798	62514810	ZBTB7C	11.129	+
chr7	62514808	62514819	NRF1	13.5636	+
chr7	62514821	62514832	Klf1	11.2273	-
chr7	62514821	62514831	KLF5	13.102	-
chr7	62514829	62514848	PAX5	11.0323	-
chr7	62514837	62514855	IRF2	5.24771	-
chr7	62514840	62514855	STAT1::STAT2	11.4091	+
chr7	62514847	62514863	RFX2	20.7857	+
chr7	62514847	62514863	RFX3	20.8182	-
chr7	62514847	62514863	RFX4	19.9394	+
chr7	62514847	62514863	RFX5	18.8276	+
chr7	62514848	62514862	Rfx1	19.3448	-
chr7	62514868	62514887	CTCF	8.09836	+
chr7	62514869	62514881	TFAP2A(var.2)	11.0727	-
chr7	62514869	62514882	TFAP2A(var.3)	12.1148	-
chr7	62514869	62514882	TFAP2B(var.3)	11.9508	-
chr7	62514869	62514882	TFAP2C(var.3)	11.8966	-
chr7	62514870	62514883	TFAP2A(var.3)	10.5082	+
chr7	62514870	62514883	TFAP2B(var.3)	10.4426	-
chr7	62514870	62514883	TFAP2C(var.3)	9.89655	+
chr7	63360170	63360181	Foxo1	11.1207	+
chr7	63360193	63360207	Zfx	12	+
chr7	63360226	63360236	HOXA13	11.5694	-
chr7	63360252	63360266	Zfx	14.5758	+
chr7	63360258	63360272	Zfx	13.7424	-
chr7	63360265	63360278	ZBTB18	10.3571	+
chr7	63360267	63360277	FIGLA	11.4483	-
chr7	63360267	63360277	ID4	11.9508	-
chr7	63360267	63360277	TCF3	13.3077	-
chr7	63360267	63360277	TCF4	13.9388	-
chr7	63360269	63360278	ZEB1	15.2	-
chr7	63360270	63360278	TBX5	10.9655	+
chr7	63361071	63361088	ESR1	1.04545	-
chr7	63361072	63361087	ESR2	10.7885	-
chr7	63361089	63361105	ZNF143	14.4138	-
chr7	63361092	63361110	TP73	8.90385	-
chr7	63361120	63361131	E2F4	15.0862	-
chr7	63361120	63361131	E2F6	15.2586	-
chr7	63361123	63361137	ZIC1	8.17021	+
chr7	63361123	63361138	ZIC4	11.5091	+
chr7	63361155	63361166	Gfi1b	10.6897	+
chr7	63361176	63361188	HINFP	10.4242	-
chr7	63361190	63361205	ZBTB33	12.8485	-
chr7	63361192	63361206	EBF1	8.88525	-
chr7	63361198	63361209	SP1	13.1538	-
chr7	63361199	63361214	SP2	13.2586	-
chr7	63361201	63361222	ZNF263	17.9388	+
chr7	63361213	63361226	SMAD2::SMAD3::SMAD4	10.9344	-
chr7	63392440	63392449	Hic1	11.3269	+
chr7	63392448	63392460	INSM1	13.1327	-
chr7	63392450	63392461	NRF1	11.1818	+
chr7	63392468	63392483	ESR2	12.4615	-
chr7	63392468	63392483	RXRA::VDR	10.844	-
chr7	63392468	63392484	Vdr	2.90164	-
chr7	63392493	63392507	ATF7	8.65714	-
chr7	63392493	63392507	BATF3	4.31818	+
chr7	63392494	63392506	Creb5	10.6364	-
chr7	63392494	63392504	Crem	14.623	+
chr7	63392494	63392506	JDP2(var.2)	8.97959	+
chr7	63392496	63392504	CREB1	13.5495	-
chr7	63392513	63392527	EBF1	8.2459	+
chr7	63392514	63392528	PLAG1	7.60204	-
chr7	63392514	63392526	TFAP2A(var.2)	13.3636	+
chr7	63392514	63392526	TFAP2B	12.4	+
chr7	63392514	63392526	TFAP2C	12.2857	+
chr7	63392520	63392537	ESR1	1.27273	-
chr7	63392547	63392555	MEIS2	11.8033	+
chr7	63392547	63392555	MEIS3	11.4231	+
chr7	63505772	63505787	NFYB	14	+
chr7	63505778	63505788	EN2	10.678	+
chr7	63505779	63505787	Dux	12.1475	+
chr7	63505782	63505792	NHLH1	11.1379	-
chr7	63505782	63505791	SNAI2	11.1395	+
chr7	63505784	63505793	ZEB1	13.2182	-
chr7	63505799	63505806	SPIB	11.2333	+
chr7	63505818	63505828	Neurog1	10.011	+
chr7	63505885	63505896	Gabpa	10.2295	-
chr7	63505887	63505897	ETV6	11.1923	-
chr7	63767724	63767742	TP53	6.30612	-
chr7	63767724	63767742	TP63	1.94828	-
chr7	63767724	63767742	TP73	11.1154	+
chr7	63767762	63767776	EBF1	9.39344	+
chr7	63767774	63767791	SP4	4.83636	+
chr7	63767777	63767791	EGR1	13.4423	+
chr7	63767777	63767788	KLF16	13.2586	+
chr7	63767777	63767788	SP3	12.4065	+
chr7	63767777	63767789	SP8	12.8947	+
chr7	63767781	63767793	INSM1	14.6939	-
chr7	63767792	63767808	ZNF143	0.603448	-
chr7	63767793	63767804	NRF1	12.4545	-
chr7	63767799	63767810	Gfi1b	10.6897	-
chr7	63767815	63767829	NFIC::TLX1	6.20408	-
chr7	63767817	63767831	Rfx1	10.069	-
chr7	63924130	63924145	EGR3	7.36207	-
chr7	63924130	63924141	Nkx2-5(var.2)	12.6909	-
chr7	63924131	63924146	SP2	13.6724	-
chr7	63924132	63924146	EGR1	16.3654	-
chr7	63924132	63924143	EGR2	10.931	-
chr7	63924132	63924147	Klf12	12.1475	-
chr7	63924132	63924149	SP4	6.92727	-
chr7	63924133	63924147	KLF14	12.0172	-
chr7	63924134	63924146	SP8	14.2368	-
chr7	63924135	63924146	KLF16	14.5517	-
chr7	63924135	63924146	SP1	14.2115	-
chr7	63924135	63924146	SP3	14.2602	-
chr7	63924135	63924145	ZNF740	11.1101	-
chr7	63924136	63924147	Klf1	16.8182	-
chr7	63924136	63924146	Klf4	16.5612	+
chr7	63924136	63924146	KLF5	15.8776	-
chr7	63924146	63924157	Foxq1	12.5408	-
chr7	63924151	63924166	NFYB	14.8269	+
chr7	63924154	63924172	NFYA	9.5122	-
chr7	63924158	63924166	Dux	12.1475	+
chr7	63924180	63924195	NFYB	15.8077	+
chr7	63924183	63924201	NFYA	8.41463	-
chr7	63924187	63924195	Dux	12.1475	+
chr7	63924194	63924204	HEY2	10.3793	-
chr7	63924195	63924203	ARNT::HIF1A	11.2237	-
chr7	63924217	63924228	Gabpa	13.5902	-
chr7	63924218	63924231	ELF3	8.82759	-
chr7	63924218	63924229	ELK4	14.2727	+
chr7	63924219	63924231	EHF	11.1803	-
chr7	63924219	63924231	ELF1	13.9636	-
chr7	63924219	63924231	ELF4	12.3607	-
chr7	63924219	63924230	ELF5	11.5273	-
chr7	63924219	63924229	ELK1	10.0213	-
chr7	63924219	63924229	ELK3	10.6724	-
chr7	63924219	63924229	ETV5	10.9455	-
chr7	63924219	63924230	SPDEF	10	-
chr7	64023442	64023457	HNF4G	11.1154	+
chr7	64023444	64023454	Sox3	14.8448	-
chr7	64023444	64023454	Sox6	13.8286	-
chr7	64023446	64023454	Sox2	13.377	-
chr7	64023451	64023465	E2F7	-6.32787	+
chr7	64023463	64023475	EHF	11.1803	+
chr7	64023463	64023475	ELF1	13.9636	+
chr7	64023463	64023476	ELF3	8.82759	+
chr7	64023463	64023475	ELF4	12.3607	+
chr7	64023464	64023475	ELF5	11.5273	+
chr7	64023464	64023475	SPDEF	10	+
chr7	64023465	64023475	ELK1	10.0213	+
chr7	64023465	64023475	ELK3	10.6724	+
chr7	64023465	64023476	ELK4	14.2727	-
chr7	64023465	64023475	ETV5	10.9455	+
chr7	64023466	64023477	Gabpa	13.5902	+
chr7	64023485	64023496	Myog	13.4082	-
chr7	64023485	64023496	Tcf12	12.8776	-
chr7	64023486	64023499	Myod1	11.6939	+
chr7	64023486	64023496	NHLH1	10.4483	-
chr7	64023486	64023496	TCF4	11.2245	-
chr7	64023499	64023507	Dux	12.1475	-
chr7	64023499	64023514	NFYB	15.4038	-
chr7	64023528	64023536	Dux	12.1475	-
chr7	64023528	64023543	NFYB	14.8269	-
chr7	64072812	64072833	ZNF263	17.102	-
chr7	64072832	64072842	NFIA	12.2444	+
chr7	64072832	64072841	NFIX	10.5957	+
chr7	64072874	64072884	FIGLA	12.4138	-
chr7	64072878	64072892	XBP1	9.63462	-
chr7	64072892	64072906	Zfx	15.9394	+
chr7	64088101	64088112	Foxo1	14.569	+
chr7	64088101	64088116	FOXP1	13.0563	-
chr7	64088102	64088113	FOXP2	14.2879	-
chr7	64088103	64088111	FOXD1	12.4	-
chr7	64088103	64088111	FOXO3	11.5	-
chr7	64088104	64088111	FOXD2	11.4237	-
chr7	64088104	64088111	FOXI1	12.9455	-
chr7	64088104	64088111	FOXL1	12	-
chr7	64088104	64088111	FOXO4	12.4364	-
chr7	64088104	64088111	FOXO6	12.9808	-
chr7	64088104	64088111	FOXP3	11.3611	-
chr7	64088108	64088117	NKX2-8	10.6923	-
chr7	64088149	64088159	SREBF2	10.8652	+
chr7	64088177	64088196	CTCF	8.52459	+
chr7	64088186	64088203	ESR1	3.84848	-
chr7	64088187	64088202	ESR2	14.5769	-
chr7	64126422	64126437	NFYB	13.8462	+
chr7	64126425	64126443	NFYA	11.9512	-
chr7	64126429	64126437	Dux	12.1475	+
chr7	64126451	64126466	NFYB	15.8077	+
chr7	64126458	64126466	Dux	12.1475	+
chr7	64126466	64126479	Myod1	11.6939	-
chr7	64126469	64126480	Myog	13.4082	+
chr7	64126469	64126479	NHLH1	10.4483	+
chr7	64126469	64126480	Tcf12	12.8776	+
chr7	64126469	64126479	TCF4	11.2245	+
chr7	64126488	64126499	Gabpa	13.5902	-
chr7	64126489	64126502	ELF3	8.82759	-
chr7	64126489	64126500	ELK4	14.2727	+
chr7	64126490	64126502	EHF	11.1803	-
chr7	64126490	64126502	ELF1	13.9636	-
chr7	64126490	64126502	ELF4	12.3607	-
chr7	64126490	64126501	ELF5	11.5273	-
chr7	64126490	64126500	ELK1	10.0213	-
chr7	64126490	64126500	ELK3	10.6724	-
chr7	64126490	64126500	ETV5	10.9455	-
chr7	64126490	64126501	SPDEF	10	-
chr7	64126500	64126514	E2F7	-6.32787	-
chr7	64126508	64126523	HNF4G	11.25	-
chr7	64126511	64126519	Sox2	13.377	+
chr7	64126511	64126521	Sox3	14.8448	+
chr7	64126511	64126521	Sox6	13.8286	+
chr7	64197035	64197056	REST	10.8061	+
chr7	64197039	64197053	EGR1	10.2885	+
chr7	64197051	64197072	REST	5.5102	+
chr7	64197053	64197065	ZBTB7A	12.5	+
chr7	64197054	64197066	ZBTB7C	11.0323	+
chr7	64197055	64197066	RUNX1	12.2759	-
chr7	64197075	64197087	INSM1	13.949	+
chr7	64197082	64197094	Ddit3::Cebpa	11.6889	+
chr7	64197086	64197096	Gfi1	11.7439	+
chr7	64197087	64197098	Gfi1b	14.7414	+
chr7	64197098	64197117	CTCF	9.5082	+
chr7	64197114	64197123	THAP1	9.93421	+
chr7	64197143	64197161	KLF13	3.75862	+
chr7	64197144	64197158	KLF14	11.0172	+
chr7	64197145	64197156	KLF16	11.9828	+
chr7	64197145	64197155	Klf4	11.4184	-
chr7	64197145	64197156	SP3	11.2195	+
chr7	64217328	64217343	Nfe2l2	9.92424	+
chr7	64217332	64217347	MAF::NFE2	7.7377	+
chr7	64217334	64217346	Ddit3::Cebpa	11.1778	-
chr7	64217339	64217349	TEAD1	10.9839	+
chr7	64217339	64217349	TEAD4	11.2419	+
chr7	64217340	64217348	TEAD3	12.9796	+
chr7	64217354	64217364	Myb	15.6066	-
chr7	64217375	64217390	FOXP1	11.3099	+
chr7	64217386	64217398	Foxd3	10.7935	-
chr7	64217392	64217405	EOMES	10.878	-
chr7	64217394	64217404	TBR1	12.0638	-
chr7	64217395	64217405	TBX21	10.7273	-
chr7	64217397	64217407	Twist2	12.9344	-
chr7	64254711	64254726	NFYB	13.8462	+
chr7	64254718	64254726	Dux	12.1475	+
chr7	64254740	64254755	NFYB	16.1923	+
chr7	64254743	64254761	NFYA	9.54878	-
chr7	64254747	64254755	Dux	12.1475	+
chr7	64254772	64254786	ATF7	7.65714	+
chr7	64254772	64254786	BATF3	4.87879	+
chr7	64254773	64254781	Atf3	11.918	+
chr7	64254773	64254785	Creb5	7.72727	-
chr7	64254773	64254783	Crem	12.2623	+
chr7	64254773	64254785	JDP2(var.2)	5.91837	-
chr7	64254773	64254785	PROX1	15.5455	+
chr7	64254775	64254783	CREB1	11.5676	+
chr7	64254777	64254788	Gabpa	11.082	-
chr7	64254778	64254789	ELK4	11.6909	+
chr7	64254779	64254791	ELF1	8.09091	-
chr7	64254781	64254800	CTCF	8.11475	+
chr7	64254787	64254801	EGR1	14.7115	-
chr7	64254787	64254804	SP4	9.09091	-
chr7	64254788	64254802	KLF14	8.58621	-
chr7	64254800	64254810	Sox3	11.9828	+
chr7	64254800	64254810	Sox6	12.2286	+
chr7	64254829	64254847	IRF2	11.055	-
chr7	64254830	64254845	Nr5a2	12.0172	-
chr7	64295835	64295843	Dlx4	10.0531	-
chr7	64295842	64295860	IRF2	5.08257	+
chr7	64295842	64295857	PRDM1	10.3636	+
chr7	64295856	64295866	Ascl2	11.1714	+
chr7	64295856	64295866	Atoh1	11.0645	-
chr7	64295856	64295866	NEUROG2	9.78788	-
chr7	64295866	64295877	RUNX1	11.1379	-
chr7	64295866	64295881	SCRT1	7.01639	+
chr7	64295866	64295879	SCRT2	5.45902	+
chr7	64295872	64295881	ZEB1	10.8364	-
chr7	64295879	64295889	RUNX3	10.8077	+
chr7	64295889	64295910	ZNF263	16.7143	+
chr7	64295913	64295923	TEAD1	11.5161	-
chr7	64295913	64295923	TEAD4	11.2903	-
chr7	64295914	64295922	TEAD3	12.551	-
chr7	64327216	64327230	RORA(var.2)	6.4382	+
chr7	64327302	64327314	TGIF1	-0.807692	+
chr7	64327302	64327314	TGIF2	8.3211	-
chr7	64327323	64327333	Hand1::Tcf3	12.9213	+
chr7	64330512	64330531	PAX5	11.3065	-
chr7	64330534	64330545	TFAP2A	11.1818	-
chr7	64330534	64330545	TFAP2B(var.2)	11.4182	-
chr7	64330534	64330545	TFAP2C(var.2)	11.1731	-
chr7	64330567	64330575	ARNT::HIF1A	12.4605	+
chr7	64330581	64330597	Hnf4a	7.09091	-
chr7	64330583	64330598	HNF4G	10.6346	-
chr7	64330583	64330598	NR2C2	12.8286	-
chr7	64350423	64350434	GCM1	12.4286	-
chr7	64350424	64350434	GCM2	13.1475	-
chr7	64350473	64350483	MZF1(var.2)	13.3232	+
chr7	64350483	64350492	THAP1	11.4474	-
chr7	64350514	64350526	GRHL1	11.7414	+
chr7	64467058	64467073	HNF4G	11.25	+
chr7	64467060	64467070	Sox3	14.8448	-
chr7	64467060	64467070	Sox6	13.8286	-
chr7	64467062	64467070	Sox2	13.377	-
chr7	64467078	64467090	EHF	14.0656	+
chr7	64467078	64467090	ELF1	16.5636	+
chr7	64467078	64467091	ELF3	12.5862	+
chr7	64467078	64467090	ELF4	14.6066	+
chr7	64467079	64467090	ELF5	13.1273	+
chr7	64467079	64467090	SPDEF	12.3273	+
chr7	64467080	64467090	ELK1	10.0213	+
chr7	64467080	64467090	ELK3	10.6724	+
chr7	64467080	64467091	ELK4	14.2727	-
chr7	64467080	64467090	ETV5	10.9455	+
chr7	64467081	64467092	Gabpa	13.5902	+
chr7	64467105	64467116	Nkx2-5(var.2)	14.2727	-
chr7	64467114	64467122	Dux	12.1475	-
chr7	64467114	64467129	NFYB	15.4038	-
chr7	64467143	64467151	Dux	12.1475	-
chr7	64467143	64467158	NFYB	14.8269	-
chr7	64734069	64734086	Alx1	12.3117	-
chr7	64734069	64734086	Alx4	11.8052	-
chr7	64734070	64734087	Alx4	11.0779	+
chr7	64734080	64734097	Six3	9.82895	-
chr7	64734092	64734103	KLF16	10.4483	-
chr7	64734092	64734103	SP3	12.1138	-
chr7	64734100	64734117	SP4	3.54545	+
chr7	64734118	64734129	Foxo1	12.8793	+
chr7	64734119	64734130	Spz1	12.1364	-
chr7	64734142	64734150	HOXA5	10.52	+
chr7	64734150	64734162	HINFP	11.1212	-
chr7	64734150	64734166	ZNF143	6.15517	-
chr7	64734151	64734171	RREB1	7.49541	-
chr7	64734154	64734174	RREB1	11.4495	-
chr7	64734155	64734167	ZBTB7B	9.91379	-
chr7	64734155	64734167	ZBTB7C	11.6613	-
chr7	64734156	64734176	RREB1	10.5321	-
chr7	64734158	64734170	SP8	14.0658	-
chr7	64734159	64734170	KLF16	14	-
chr7	64734159	64734173	PLAG1	6.76531	+
chr7	64734159	64734170	SP3	15.3171	-
chr7	64734160	64734171	Klf1	13.9697	-
chr7	64734160	64734170	Klf4	12.8367	+
chr7	64734160	64734170	KLF5	12.2449	-
chr7	64734162	64734177	EGR3	7.82759	-
chr7	64734164	64734178	EGR1	14.7115	-
chr7	64734164	64734181	SP4	10.5091	-
chr7	64734165	64734179	KLF14	8.03448	-
chr7	64734165	64734175	ZNF740	12.4128	-
chr7	64734166	64734178	SP8	12.1842	-
chr7	64734167	64734178	KLF16	14.8276	-
chr7	64734167	64734178	SP3	11.4553	-
chr7	64734171	64734191	PPARG	8.66667	+
chr7	64838673	64838688	NFYB	13.8462	+
chr7	64838676	64838694	NFYA	8.53659	-
chr7	64838680	64838688	Dux	12.1475	+
chr7	64838702	64838717	NFYB	15.4615	+
chr7	64838709	64838717	Dux	12.1475	+
chr7	64838739	64838750	Gabpa	12.7869	-
chr7	64838740	64838753	ELF3	10.069	-
chr7	64838740	64838751	ELK4	13.4364	+
chr7	64838741	64838753	EHF	11.8197	-
chr7	64838741	64838753	ELF1	12.9273	-
chr7	64838741	64838753	ELF4	12.5246	-
chr7	64838741	64838752	ELF5	12.0909	-
chr7	64838741	64838751	ELK1	10.1064	-
chr7	64838741	64838751	ELK3	11.0172	-
chr7	64838741	64838751	ETV6	10.7308	-
chr7	64838741	64838752	SPDEF	10.2182	-
chr7	64838751	64838765	E2F7	-6.32787	-
chr7	64838759	64838774	HNF4G	11.3654	-
chr7	64838762	64838770	Sox2	13.377	+
chr7	64838762	64838772	Sox3	14.8448	+
chr7	64838762	64838772	Sox6	13.8286	+
chr7	64838774	64838788	MTF1	8.43902	+
chr7	64838788	64838797	Creb3l2	11.5169	+
chr7	64838792	64838802	SMAD3	9.92727	+
chr7	65338182	65338199	SP4	17.0182	-
chr7	65338207	65338222	NFYB	15	+
chr7	65338210	65338229	PAX5	11.7903	+
chr7	65338216	65338230	KLF14	10.0862	-
chr7	65338221	65338236	EGR3	9.32759	-
chr7	65338223	65338237	EGR1	15.6923	-
chr7	65338223	65338234	EGR2	9.06897	-
chr7	65338224	65338239	EGR3	5.24138	-
chr7	65338226	65338240	EGR1	17.25	-
chr7	65338227	65338242	EGR3	5.24138	-
chr7	65338229	65338243	EGR1	17.25	-
chr7	65338230	65338245	EGR3	6.17241	-
chr7	65338232	65338246	EGR1	16	-
chr7	65338235	65338249	EGR1	14.4808	-
chr7	65338238	65338250	ZBTB7C	13.7903	-
chr7	65338244	65338258	EGR1	15.5	-
chr7	65338245	65338260	EGR3	6.84483	-
chr7	65338247	65338261	EGR1	17.25	-
chr7	65338248	65338263	EGR3	6.44828	-
chr7	65338250	65338264	EGR1	17.2692	-
chr7	65338253	65338267	EGR1	15.5192	-
chr7	65338254	65338269	EGR3	8.46552	-
chr7	65338255	65338267	HINFP	11.0152	-
chr7	65338256	65338270	EGR1	18.25	-
chr7	65338256	65338267	EGR2	9.86207	-
chr7	65338259	65338273	EGR1	14.7115	-
chr7	65338262	65338276	EGR1	15.7308	-
chr7	65338268	65338282	EGR1	14.25	-
chr7	65338271	65338285	EGR1	15.7308	-
chr7	65338293	65338306	TFAP2A(var.3)	9.70492	-
chr7	65338293	65338306	TFAP2C(var.3)	8.89655	-
chr7	65338294	65338307	TFAP2A(var.3)	9.91803	-
chr7	65338294	65338307	TFAP2B(var.3)	9.72131	-
chr7	65338294	65338307	TFAP2C(var.3)	9.94828	+
chr7	65338295	65338310	ZIC4	10.2	-
chr7	65338296	65338310	ZIC1	6.04255	-
chr7	65338301	65338316	EGR3	5.87931	-
chr7	65338303	65338317	EGR1	14.7885	-
chr7	65447154	65447166	ZBTB7B	11.9655	+
chr7	65447154	65447166	ZBTB7C	11.6935	+
chr7	65447157	65447169	TFAP2A(var.2)	11.8909	+
chr7	65447157	65447169	TFAP2B	11.5455	+
chr7	65447157	65447169	TFAP2C	11.3163	+
chr7	65447169	65447180	ELF5	11.1818	-
chr7	65447211	65447227	EGR4	10.5818	-
chr7	65447212	65447227	EGR3	5.63793	-
chr7	65447215	65447226	E2F4	14.4138	+
chr7	65447215	65447226	E2F6	13.2586	+
chr7	65447224	65447235	GCM1	10.6939	-
chr7	65447225	65447238	TFAP2A(var.3)	15.6557	+
chr7	65447225	65447238	TFAP2B(var.3)	16.2295	+
chr7	65447225	65447238	TFAP2C(var.3)	15.7069	+
chr7	65447232	65447243	Klf1	10.3939	-
chr7	65447239	65447249	BHLHE41	10.4615	+
chr7	65447239	65447249	MLX	10.9286	+
chr7	65447239	65447249	SREBF1	12.4756	-
chr7	65447239	65447249	Srebf1(var.2)	12.6724	-
chr7	65447239	65447249	SREBF2	10.4157	+
chr7	65447239	65447249	SREBF2(var.2)	13.0909	-
chr7	65447239	65447249	Tcfl5	10.0403	-
chr7	65447239	65447249	TFE3	10.9592	-
chr7	65447239	65447249	TFEC	11.4878	-
chr7	65447240	65447250	Arntl	10.9016	-
chr7	65447240	65447250	Mitf	11.1122	-
chr7	65447242	65447250	Pax2	10.1889	-
chr7	65447266	65447277	TFAP2A	12.1818	+
chr7	65447266	65447278	TFAP2A(var.2)	10.8182	+
chr7	65447266	65447278	TFAP2B	10.9455	+
chr7	65447266	65447278	TFAP2C	10.9694	+
chr7	65447266	65447277	TFAP2C(var.2)	10.8654	+
chr7	65540718	65540737	CTCF	8.67213	-
chr7	65540720	65540738	NFYA	11.9268	+
chr7	65540726	65540741	NFYB	10.7885	-
chr7	65540732	65540743	NRF1	9.18182	-
chr7	65540739	65540755	GLIS1	-5.67308	-
chr7	65540742	65540757	ZIC3	7.74286	-
chr7	65540748	65540758	KLF5	14.8367	-
chr7	65540770	65540783	JUN	9.59184	+
chr7	65540771	65540784	ATF4	11.459	+
chr7	65540771	65540785	ATF7	7.04286	-
chr7	65540771	65540785	BATF3	3.36364	-
chr7	65540772	65540784	JDP2(var.2)	6.81633	+
chr7	65540774	65540782	CREB1	12.4234	+
chr7	65540800	65540819	CTCF	12	+
chr7	65540830	65540847	RARA(var.2)	4.55738	+
chr7	65552653	65552668	Pparg::Rxra	11.1171	+
chr7	65552666	65552677	Klf1	14.1061	+
chr7	65552666	65552681	Klf12	12.1311	+
chr7	65552667	65552677	Klf4	12.9694	-
chr7	65552667	65552677	KLF5	13.6531	+
chr7	65552687	65552705	EWSR1-FLI1	-9.48684	-
chr7	65552691	65552709	EWSR1-FLI1	0.947368	-
chr7	65552695	65552713	EWSR1-FLI1	-4.71053	-
chr7	65552697	65552713	EGR4	11.8	+
chr7	65552698	65552709	E2F6	12.3793	-
chr7	65552701	65552716	EGR3	6.43103	+
chr7	65552701	65552717	EGR4	10.3636	+
chr7	65552702	65552713	KLF16	14.4655	+
chr7	65552702	65552713	SP3	13.2033	+
chr7	65552702	65552714	SP8	13.9474	+
chr7	65552703	65552713	ZNF740	12.3853	+
chr7	65552705	65552715	ZNF740	13.5596	+
chr7	65552743	65552755	YY1	9.90385	+
chr7	65579740	65579758	KLF13	3.46552	+
chr7	65579747	65579758	Klf1	12.1515	+
chr7	65579748	65579758	Klf4	12.949	-
chr7	65579748	65579758	KLF5	14.0612	+
chr7	65579750	65579765	NR2C2	10.3286	-
chr7	65579751	65579765	PLAG1	8	-
chr7	65579756	65579768	E2F8	4.07317	+
chr7	65579766	65579780	SPI1	6.16364	+
chr7	65579788	65579799	SPDEF	9.6	-
chr7	65579793	65579805	HINFP	12.8333	+
chr7	65579807	65579823	ZNF143	3.65517	+
chr7	65579834	65579855	REST	8.2449	+
chr7	65579845	65579855	Tcfl5	9.93548	-
chr7	65579848	65579860	HINFP	9.98485	-
chr7	65579854	65579863	Hic1	11.6346	-
chr7	65579855	65579864	NFIX	10.2128	-
chr7	65579857	65579873	T	7.11538	-
chr7	65670215	65670226	Gfi1b	12.2069	+
chr7	65670233	65670245	HINFP	12.6515	+
chr7	65670240	65670255	NFYB	10.3077	+
chr7	65670253	65670266	ZBTB18	10.5286	+
chr7	65670259	65670272	EOMES	10.4878	+
chr7	65670259	65670269	TBX21	10.8	+
chr7	65670279	65670291	HINFP	12.0152	-
chr7	65670291	65670303	ZBTB7A	10.8714	-
chr7	65670307	65670322	ZBTB33	10.3485	-
chr7	65670313	65670324	E2F4	13.3276	+
chr7	65670320	65670338	MAFF	10.2222	-
chr7	65670329	65670341	PROX1	8	-
chr7	65958517	65958528	TFAP2A	10.9818	+
chr7	65958517	65958528	TFAP2B(var.2)	11.1091	+
chr7	65958517	65958528	TFAP2C(var.2)	11.1731	+
chr7	65958539	65958553	ATF7	8.78571	+
chr7	65958539	65958553	CREB3	13.2571	-
chr7	65958540	65958550	Crem	11.6885	+
chr7	65958540	65958554	XBP1	9.51923	-
chr7	65958541	65958549	Atf1	11.2459	+
chr7	65958542	65958550	CREB1	10.8649	+
chr7	65958548	65958559	TFAP2A	11.2	+
chr7	65958548	65958559	TFAP2B(var.2)	11.0182	+
chr7	65958548	65958559	TFAP2C(var.2)	10.5962	+
chr7	65958573	65958583	ELK1	9.76596	+
chr7	65958573	65958584	ELK4	11.6364	-
chr7	65958574	65958585	Gabpa	11.3934	+
chr7	65958576	65958586	REL	11.4444	-
chr7	65958587	65958604	Gmeb1	11.6053	-
chr7	65958588	65958605	Gmeb1	11.0132	+
chr7	65958589	65958603	ATF7	12.9143	-
chr7	65958589	65958603	BATF3	7.4697	-
chr7	65958589	65958603	CREB3	9.7	+
chr7	65958590	65958602	Creb5	14.2364	-
chr7	65958590	65958600	Crem	13.0656	+
chr7	65958590	65958602	JDP2(var.2)	15.0204	-
chr7	65958591	65958599	Atf1	11.2459	+
chr7	65958591	65958604	JUN	9.97959	-
chr7	65958592	65958600	CREB1	13.5495	-
chr7	65958592	65958602	Crem	11.8689	-
chr7	65958596	65958606	TFAP4	11.5273	-
chr7	65958603	65958621	KLF13	5.91379	+
chr7	65958604	65958618	KLF14	7.86207	+
chr7	65958628	65958642	KLF14	11.4828	+
chr7	65958629	65958644	SP2	16.9483	+
chr7	65958636	65958651	Stat6	10.8966	+
chr7	65958637	65958652	Stat6	12.5	-
chr7	65958642	65958657	NFYB	10.5577	+
chr7	65958645	65958663	NFYA	16.6463	-
chr7	65958664	65958675	NRF1	10.4909	-
chr7	65958675	65958685	REL	11.8384	+
chr7	65958675	65958685	RELA	8.54082	+
chr7	65958677	65958694	BCL6B	-15.2857	-
chr7	65958691	65958702	NRF1	18.6909	+
chr7	65958696	65958707	NRF1	14.1455	-
chr7	65958708	65958719	RUNX1	11.8276	-
chr7	65958710	65958729	PAX5	9.91935	-
chr7	65958716	65958726	ETV3	11.1268	-
chr7	65958729	65958744	ZIC4	10.6545	-
chr7	65958730	65958744	ZIC1	6.76596	-
chr7	65958742	65958758	Hnf4a	1.70909	+
chr7	65958747	65958759	HINFP	13.2576	+
chr7	66008050	66008058	Pax2	10.2667	-
chr7	66008053	66008063	Myb	14.6393	-
chr7	66008053	66008065	PKNOX1	6.71429	+
chr7	66008053	66008065	PKNOX2	7.93443	-
chr7	66008053	66008065	TGIF1	5	-
chr7	66008053	66008065	TGIF2	12.0917	-
chr7	66008057	66008073	RFX3	8.39394	-
chr7	66008057	66008073	RFX4	10.7424	-
chr7	66008057	66008073	RFX5	8.05172	-
chr7	66008058	66008072	Rfx1	15.7241	-
chr7	66008090	66008100	ZNF740	11.1376	+
chr7	66008091	66008111	RREB1	8.23853	+
chr7	66008126	66008141	Nr5a2	11	-
chr7	66008150	66008163	NFKB1	3.4898	+
chr7	66008151	66008161	REL	15.1111	+
chr7	66008151	66008161	RELA	16.9592	+
chr7	66008152	66008162	RELA	9.4898	-
chr7	66015611	66015625	Zfx	13.803	-
chr7	66015616	66015634	EWSR1-FLI1	-6.43421	-
chr7	66015621	66015632	Spz1	10.8455	-
chr7	66015651	66015667	ZNF143	-0.0689655	-
chr7	66040816	66040828	POU3F1	11.2892	-
chr7	66040816	66040828	POU3F2	10.5323	-
chr7	66040816	66040829	POU3F3	11.18	-
chr7	66040824	66040837	Hoxc9	12.873	-
chr7	66040824	66040836	MEF2B	5.85455	-
chr7	66040825	66040836	Hoxa9	13.0132	-
chr7	66040827	66040836	CDX1	11.1698	-
chr7	66040827	66040838	CDX2	12.322	-
chr7	66040861	66040878	ZNF410	5	+
chr7	66040877	66040898	IRF1	12.4516	+
chr7	66040878	66040893	FOXP1	12.7887	-
chr7	66040879	66040894	STAT1::STAT2	9.36364	+
chr7	66040882	66040892	Sox3	11.5	+
chr7	66040883	66040898	FOXP1	13.5493	-
chr7	66040883	66040904	IRF1	10.8548	+
chr7	66040890	66040902	Foxd3	12.837	+
chr7	66040890	66040905	FOXP1	15.3521	-
chr7	66040891	66040903	FOXC2	10.9703	-
chr7	66040915	66040934	PAX5	14.7742	-
chr7	66056461	66056473	ZBTB7A	10.5857	+
chr7	66056475	66056486	CEBPA	11.1633	+
chr7	66056481	66056490	RUNX2	13.4038	+
chr7	66056481	66056491	RUNX3	12.7115	+
chr7	66056503	66056518	Bach1::Mafk	11.8947	-
chr7	66056515	66056526	Myog	14.7959	-
chr7	66056515	66056526	Tcf12	14.1633	-
chr7	66056516	66056526	Ascl2	12.5286	+
chr7	66056516	66056529	Myod1	11.7755	+
chr7	66056517	66056527	Myb	10.9508	+
chr7	66056517	66056534	RARA::RXRA	10.6224	-
chr7	66056542	66056562	PPARG	6.86667	+
chr7	66056553	66056563	MZF1(var.2)	11.303	-
chr7	66056582	66056591	HIC2	10.9091	-
chr7	66093796	66093807	ELK4	10.8545	+
chr7	66093799	66093814	NFYB	11.3269	+
chr7	66093802	66093820	NFYA	12.5	-
chr7	66093806	66093814	Dux	12.1475	+
chr7	66093833	66093852	CTCF	14.1803	+
chr7	66093840	66093851	E2F4	11.3793	+
chr7	66093840	66093851	E2F6	12.431	+
chr7	66093859	66093873	Zfx	15.8939	-
chr7	66093871	66093882	E2F4	12.7414	+
chr7	66093872	66093883	NRF1	9.03636	-
chr7	66093872	66093882	Tcfl5	9.89516	-
chr7	66093877	66093893	EGR4	10.7091	-
chr7	66093878	66093893	EGR3	6.01724	-
chr7	66093900	66093916	EGR4	11.5636	+
chr7	66147076	66147087	NRF1	11.9455	-
chr7	66147091	66147106	EGR3	5.82759	-
chr7	66147091	66147105	GLIS2	8.14754	-
chr7	66147093	66147109	EGR4	11.4364	-
chr7	66147093	66147104	TFAP2A	12.1818	-
chr7	66147093	66147105	TFAP2A(var.2)	10.8	-
chr7	66147093	66147106	TFAP2A(var.3)	13.7377	+
chr7	66147093	66147104	TFAP2B(var.2)	11.2727	-
chr7	66147093	66147106	TFAP2B(var.3)	12.4918	-
chr7	66147093	66147106	TFAP2C(var.3)	12.9138	+
chr7	66147094	66147109	EGR3	9.98276	-
chr7	66147095	66147110	SP2	20.931	-
chr7	66147096	66147111	Klf12	10.2951	-
chr7	66147096	66147113	SP4	17.6545	-
chr7	66147097	66147111	KLF14	17.1552	-
chr7	66147098	66147110	SP8	16.9474	-
chr7	66147099	66147110	KLF16	18.2414	-
chr7	66147099	66147110	SP1	19.1538	-
chr7	66147099	66147110	SP3	15.9837	-
chr7	66147100	66147111	Klf1	11.0152	-
chr7	66147100	66147110	Klf4	16.1837	+
chr7	66147100	66147110	KLF5	17	-
chr7	66147108	66147122	GLIS2	8.37705	-
chr7	66147114	66147126	SP8	13.1447	-
chr7	66147115	66147126	KLF16	14.5862	-
chr7	66147115	66147126	SP3	13.3659	-
chr7	66147140	66147160	PPARG	6.72222	-
chr7	66147163	66147172	Creb3l2	12.4494	+
chr7	66147165	66147176	EGR2	9.94828	-
chr7	66147178	66147193	Nr5a2	10.9828	-
chr7	66205566	66205581	Znf423	4.58427	+
chr7	66205584	66205595	Gabpa	10.6557	-
chr7	66205585	66205596	ELK4	11.6364	+
chr7	66205586	66205596	ETV6	13.2308	-
chr7	66205600	66205615	HNF4G	12.1346	+
chr7	66205611	66205623	EHF	13.3934	+
chr7	66205611	66205623	ELF1	16.0909	+
chr7	66205611	66205624	ELF3	12.8448	+
chr7	66205611	66205623	ELF4	16.3279	+
chr7	66205612	66205623	ELF5	12.7091	+
chr7	66205612	66205623	SPDEF	9.83636	+
chr7	66205613	66205623	ELK1	13.9787	+
chr7	66205613	66205623	ELK3	13.6207	+
chr7	66205613	66205624	ELK4	15.5455	-
chr7	66205613	66205623	ERF	11.8857	+
chr7	66205613	66205623	ERG	12.2545	+
chr7	66205613	66205623	ETS1	12.8966	+
chr7	66205613	66205623	ETV1	12.4545	+
chr7	66205613	66205623	ETV3	14.1549	+
chr7	66205613	66205623	ETV4	12.3621	+
chr7	66205613	66205623	ETV5	12.1273	+
chr7	66205613	66205623	ETV6	15.2885	+
chr7	66205613	66205623	FEV	12.6923	+
chr7	66205613	66205623	FLI1	12.3617	+
chr7	66205614	66205625	Gabpa	17.0656	+
chr7	66205659	66205675	EGR4	10.7818	-
chr7	66205660	66205675	EGR3	5.34483	-
chr7	66205661	66205676	SP2	18.931	-
chr7	66205661	66205672	TFAP2A	14.3636	-
chr7	66205661	66205672	TFAP2B(var.2)	13.9636	-
chr7	66205661	66205672	TFAP2C(var.2)	12.7115	-
chr7	66205662	66205676	EGR1	19.0385	-
chr7	66205662	66205679	SP4	14.8727	-
chr7	66205663	66205677	KLF14	11.7586	-
chr7	66205665	66205676	KLF16	18.2414	-
chr7	66205665	66205676	SP1	19.1538	-
chr7	66205665	66205676	SP3	15.9837	-
chr7	66205666	66205677	Klf1	10.9394	-
chr7	66205666	66205676	Klf4	16.1837	+
chr7	66205666	66205676	KLF5	17	-
chr7	66205680	66205696	EGR4	11.3455	-
chr7	66205681	66205696	EGR3	6.32759	-
chr7	66205681	66205701	RREB1	7.61468	-
chr7	66205687	66205698	Klf1	10.0152	-
chr7	66205687	66205698	TBX20	11.9848	+
chr7	66205688	66205696	MGA	12.7727	+
chr7	66205688	66205701	SMAD2::SMAD3::SMAD4	10.8525	-
chr7	66205688	66205696	TBX1	11.8776	+
chr7	66205688	66205696	TBX15	11.75	+
chr7	66205688	66205696	TBX4	11.0408	+
chr7	66205688	66205696	TBX5	11.2241	+
chr7	66343589	66343605	EGR4	9.69091	+
chr7	66343592	66343607	NFYB	14.1731	+
chr7	66343595	66343613	NFYA	13.0366	-
chr7	66343628	66343638	HMBOX1	11.3226	+
chr7	66343636	66343650	POU1F1	11.4138	+
chr7	66343636	66343649	POU3F3	10.99	+
chr7	66343642	66343656	POU1F1	12.1379	-
chr7	66343643	66343656	POU3F3	10.42	-
chr7	66343646	66343660	NFIC::TLX1	8.68367	-
chr7	66343663	66343672	Sox17	11.3596	+
chr7	66343666	66343681	MAF::NFE2	8.16393	-
chr7	66343671	66343686	PRDM1	10	-
chr7	66343678	66343688	ERF	11.0857	-
chr7	66368172	66368192	PPARG	6.01111	-
chr7	66368192	66368206	Pax6	11.0667	+
chr7	66368193	66368201	MGA	11.4545	-
chr7	66368201	66368213	ZBTB7B	12	-
chr7	66368201	66368213	ZBTB7C	13.6613	-
chr7	66368215	66368229	Zfx	13.0758	-
chr7	66368222	66368233	E2F4	14.6207	-
chr7	66368222	66368233	E2F6	14.1897	-
chr7	66368223	66368237	KLF14	10.2069	+
chr7	66368224	66368239	SP2	16.2931	+
chr7	66368225	66368240	EGR3	8.56897	+
chr7	66368225	66368241	EGR4	14.1273	+
chr7	66368226	66368238	ZBTB7A	11.9714	+
chr7	66368227	66368239	GLI2	10.3276	+
chr7	66368241	66368253	TFAP2C	10.7449	+
chr7	66368242	66368253	TFAP2B(var.2)	10.8182	+
chr7	66368242	66368253	TFAP2C(var.2)	11.1731	+
chr7	66386144	66386161	Gmeb1	11.6711	-
chr7	66386156	66386173	NR1H2::RXRA	1.48315	+
chr7	66386156	66386171	NR2C2	20.8714	+
chr7	66386156	66386171	Nr2f6(var.2)	0.0714286	+
chr7	66386156	66386171	Pparg::Rxra	12.036	+
chr7	66386157	66386173	Hnf4a	2.65455	+
chr7	66386157	66386171	Nr2f6	15.2879	+
chr7	66386157	66386171	Rxra	12.4024	+
chr7	66386157	66386171	RXRB	12.5091	+
chr7	66386157	66386171	RXRG	12.4894	+
chr7	66386162	66386175	NR2F1	11.6122	+
chr7	66386164	66386181	ESR1	-0.636364	+
chr7	66386164	66386172	NR4A2	12.3131	+
chr7	66386166	66386174	Pax2	9.71111	+
chr7	66386179	66386197	KLF13	4.41379	-
chr7	66386181	66386198	SP4	3.76364	-
chr7	66386188	66386209	IRF1	11.2097	+
chr7	66386210	66386222	EHF	9.90164	+
chr7	66386210	66386222	ELF1	11.1455	+
chr7	66386211	66386222	ELF5	11.1636	+
chr7	66386211	66386222	SPDEF	10.4727	+
chr7	66386212	66386223	ELK4	12.0909	-
chr7	66386213	66386224	Gabpa	11.3934	+
chr7	66386242	66386256	EGR1	14.7885	-
chr7	66386242	66386258	EGR4	10.0182	-
chr7	66386243	66386258	EGR3	7.87931	-
chr7	66386245	66386259	EGR1	16.9615	-
chr7	66459860	66459877	BCL6B	-17.5429	-
chr7	66459861	66459880	CTCF	11.2459	+
chr7	66459863	66459877	Bcl6	11.2097	+
chr7	66459890	66459906	Hnf4a	3.96364	-
chr7	66459892	66459906	RXRG	1.14894	-
chr7	66459927	66459939	TAL1::TCF3	10.3708	+
chr7	66459927	66459941	Tcf21	5.14474	-
chr7	66459929	66459941	TAL1::TCF3	12.3933	-
chr7	66459930	66459938	Bhlha15	11.918	+
chr7	66459936	66459952	GLIS1	-9.82692	+
chr7	66459943	66459959	SOX4	-4.48485	+
chr7	66460545	66460556	TFAP2A	11.8909	-
chr7	66460545	66460556	TFAP2B(var.2)	12	+
chr7	66460545	66460556	TFAP2C(var.2)	12.4423	-
chr7	66460551	66460563	PKNOX1	1.4898	-
chr7	66460551	66460563	PKNOX2	2.81967	+
chr7	66460551	66460563	TGIF1	-0.711538	+
chr7	66460551	66460563	TGIF2	8.37615	+
chr7	66460567	66460580	SMAD2::SMAD3::SMAD4	11.6721	+
chr7	66460568	66460578	Hand1::Tcf3	12.0225	+
chr7	66460586	66460601	EGR3	7.56897	-
chr7	66460588	66460599	EGR2	11.431	-
chr7	66460588	66460599	NRF1	16.4	-
chr7	66460597	66460606	SNAI2	10.7442	+
chr7	66460599	66460608	ZEB1	10.9455	-
chr7	66460612	66460625	TFAP2A(var.3)	11.8197	+
chr7	66460612	66460625	TFAP2B(var.3)	11.2951	-
chr7	66460612	66460625	TFAP2C(var.3)	10.9828	-
chr7	66460617	66460627	MZF1(var.2)	12.7172	+
chr7	66460617	66460632	NR2C2	9.24286	+
chr7	66460617	66460632	Pparg::Rxra	12.2523	+
chr7	66460617	66460632	PRDM1	9.90909	+
chr7	66460634	66460642	Atf3	12.8197	+
chr7	66460634	66460646	PROX1	8.21818	+
chr7	66783858	66783872	SPIC	10.7746	-
chr7	66783894	66783904	TEAD1	12.0323	+
chr7	66783894	66783904	TEAD4	11.3871	+
chr7	66783895	66783903	TEAD3	12.3265	+
chr7	66783900	66783916	Pou2f3	13	-
chr7	66783901	66783915	POU1F1	14.7931	-
chr7	66783902	66783914	POU3F1	12.5422	-
chr7	66783902	66783914	POU3F2	12.5	-
chr7	66783902	66783915	POU3F3	11.56	-
chr7	66783903	66783915	POU2F1	11.71	-
chr7	66783904	66783913	LIN54	12	+
chr7	66783904	66783913	POU5F1B	11.7611	-
chr7	66783922	66783937	FOXP1	11.5775	-
chr7	66783928	66783943	FOXP1	11.3099	-
chr7	66783944	66783962	IRF2	8.82569	-
chr7	66783945	66783966	IRF1	9.79032	+
chr7	66783947	66783962	PRDM1	9.96364	-
chr7	66783947	66783962	STAT1::STAT2	9.80303	+
chr7	66783949	66783963	IRF7	8.41935	-
chr7	66783949	66783964	IRF9	-0.2	-
chr7	66798892	66798908	SOX8	-9.54545	+
chr7	66798899	66798908	Nkx3-1	11.7091	-
chr7	66798899	66798908	NKX3-2	11.6538	-
chr7	66800906	66800918	INSM1	10.5408	+
chr7	66800934	66800949	PRDM1	9.6	+
chr7	66800960	66800976	GLIS1	-11.3846	-
chr7	66800961	66800975	GLIS3	6.5303	-
chr7	66800975	66800989	TCF7L2	11.0545	+
chr7	66800976	66800991	Nr5a2	9.77586	+
chr7	66800983	66800995	TAL1::TCF3	11.5169	+
chr7	66800983	66800997	Tcf21	8.88158	+
chr7	66800985	66800995	Ascl2	10.3714	-
chr7	66800985	66800995	FIGLA	11.3793	-
chr7	66800985	66800995	MSC	10.3049	+
chr7	66800985	66800997	TAL1::TCF3	13.5618	-
chr7	66800985	66800995	TFAP4	10.9455	-
chr7	66800992	66801002	Hand1::Tcf3	13.8427	+
chr7	66897121	66897136	SCRT1	6.13115	+
chr7	66897121	66897134	SCRT2	6.22951	+
chr7	66897124	66897136	HES5	2.37931	-
chr7	66897125	66897135	CLOCK	14.0152	+
chr7	66897125	66897135	HEY1	11	-
chr7	66897125	66897135	MAX	12.1538	-
chr7	66897125	66897135	Npas2	12.0328	+
chr7	66897126	66897139	Hes2	11.1905	-
chr7	66897126	66897134	Id2	11.7541	-
chr7	66897159	66897174	MEF2C	11.5763	+
chr7	66897174	66897189	FOXP1	11.5775	-
chr7	66897176	66897197	IRF1	10.5484	+
chr7	66897180	66897201	IRF1	10.6452	+
chr7	66897182	66897197	FOXP1	12.7324	-
chr7	66897182	66897203	IRF1	12.1935	+
chr7	66897186	66897207	IRF1	13.0484	+
chr7	66897191	66897206	FOXP1	11.5775	-
chr7	66897194	66897209	FOXP1	11.3099	-
chr7	66897207	66897219	PKNOX1	3.04082	+
chr7	66897207	66897219	TGIF1	-0.923077	+
chr7	66897215	66897230	MAF::NFE2	10.0984	-
chr7	66897218	66897233	Bach1::Mafk	7.26316	-
chr7	66897219	66897234	Nfe2l2	11.5909	-
chr7	67069967	67069977	Mitf	10.602	+
chr7	67069967	67069978	USF1	12.898	-
chr7	67069968	67069978	Srebf1(var.2)	9.96552	-
chr7	67069968	67069978	SREBF2(var.2)	10.1818	-
chr7	67069968	67069978	TFE3	11.9388	-
chr7	67069968	67069978	TFEB	13.8269	-
chr7	67069968	67069978	TFEC	13.5488	-
chr7	67069968	67069979	USF1	13.9184	+
chr7	67069968	67069979	USF2	15.2653	+
chr7	67069977	67069990	TFAP2A(var.3)	12.2459	-
chr7	67069977	67069990	TFAP2B(var.3)	9.2623	+
chr7	67069977	67069990	TFAP2C(var.3)	9.77586	-
chr7	67069985	67069999	JUN(var.2)	14.9615	+
chr7	67069986	67070001	Nfe2l2	11.7576	+
chr7	67069987	67070002	Bach1::Mafk	8.71053	+
chr7	67069987	67069998	BATF::JUN	13.6923	+
chr7	67069988	67069999	FOSL2	14.5455	+
chr7	67069988	67069999	JUNB	14.4286	+
chr7	67069989	67070000	FOS	14.6383	-
chr7	67069989	67070000	FOSL1	12.6364	+
chr7	67069989	67070000	JUND	12.383	-
chr7	67069989	67070000	NFE2	5.85714	+
chr7	67069990	67069999	JDP2	9	-
chr7	67069990	67070004	JUN(var.2)	11.0769	-
chr7	67069990	67070005	MAF::NFE2	10.8689	+
chr7	67069991	67070002	BATF::JUN	13.25	-
chr7	67069991	67069998	FOS::JUN	11.9703	+
chr7	67070022	67070036	BATF3	0.0454545	-
chr7	67070038	67070053	NFYB	18.0192	+
chr7	67070041	67070059	NFYA	19.0244	-
chr7	67070044	67070054	EN2	10.4746	+
chr7	67070044	67070059	MAFK	10.5333	+
chr7	67070045	67070053	Dux	12.1475	+
chr7	67070081	67070091	Dlx1	10	+
chr7	67161983	67162000	PAX1	12.5091	+
chr7	67161983	67162000	PAX9	8.12727	+
chr7	67161984	67161998	Pax6	11.3889	+
chr7	67162013	67162026	ELF3	7.25862	+
chr7	67162014	67162025	ELF5	11.0182	+
chr7	67162035	67162048	SCRT2	7.06557	+
chr7	67162051	67162068	SP4	4.50909	+
chr7	67162053	67162064	Klf1	14.9545	+
chr7	67162053	67162068	Klf12	8.93443	+
chr7	67162053	67162067	KLF14	8.36207	+
chr7	67162054	67162065	KLF16	13	+
chr7	67162054	67162064	Klf4	14.6633	-
chr7	67162054	67162064	KLF5	13.1837	+
chr7	67162054	67162074	RREB1	21.0642	+
chr7	67162054	67162065	SP3	13.3089	+
chr7	67162054	67162066	SP8	13	+
chr7	67162055	67162065	ZNF740	11.1101	+
chr7	67162057	67162069	ZBTB7C	10.6774	+
chr7	67162094	67162107	SMAD2::SMAD3::SMAD4	12.5082	-
chr7	67219858	67219868	TEAD1	11.7903	-
chr7	67219858	67219868	TEAD4	11.6774	-
chr7	67219859	67219867	TEAD3	13.2041	-
chr7	67219870	67219885	ESR2	10.8462	-
chr7	67219870	67219888	MAFF	11.1333	-
chr7	67219872	67219884	Mafb	12.7416	+
chr7	67219872	67219887	MAFK	12.2	-
chr7	67219872	67219883	NRL	12.1538	+
chr7	67219879	67219891	PKNOX2	2.65574	-
chr7	67219882	67219893	FOSL1	9.96364	-
chr7	67219882	67219893	JUND	11.0213	-
chr7	67219883	67219892	JDP2	10.1034	-
chr7	67219883	67219894	JUNB	10.4082	-
chr7	67219886	67219896	EMX1	10.7168	-
chr7	67219886	67219896	HOXB3	10.16	+
chr7	67219887	67219895	VAX2	10.063	-
chr7	67219890	67219910	RREB1	8.47706	-
chr7	67219918	67219928	Myb	10.7541	-
chr7	67219944	67219956	YY1	10.0192	+
chr7	67219963	67219975	YY1	11.1154	+
chr7	67232662	67232673	STAT1	11.6545	+
chr7	67232662	67232673	STAT3	13.2245	+
chr7	67232662	67232676	Stat4	14.4828	+
chr7	67232662	67232671	THAP1	9.82895	+
chr7	67232694	67232709	Pou5f1::Sox2	9.85484	+
chr7	67232709	67232724	Bach1::Mafk	7.23684	-
chr7	67232713	67232734	IRF1	9.90323	+
chr7	67232718	67232733	FOXP1	11.5775	-
chr7	67232734	67232749	FOXP1	11.3099	-
chr7	67232755	67232770	Bach1::Mafk	8.03947	-
chr7	67232756	67232771	Nfe2l2	11.5758	-
chr7	67232757	67232768	FOSL1	10.1091	-
chr7	67232758	67232769	FOSL2	9.85455	-
chr7	67232758	67232769	JUNB	10.898	-
chr7	67232758	67232772	JUN(var.2)	10.5192	-
chr7	67232764	67232777	SMAD2::SMAD3::SMAD4	11.5738	+
chr7	67485154	67485172	MAFF	15.4222	-
chr7	67485156	67485168	Mafb	13.1236	+
chr7	67485156	67485177	MAFG	9.42857	+
chr7	67485156	67485171	MAFK	16.8222	-
chr7	67485156	67485167	NRL	12.5385	+
chr7	67485175	67485193	MAFF	12.8444	-
chr7	67485177	67485189	Mafb	13.2584	+
chr7	67485177	67485198	MAFG	9.4898	+
chr7	67485177	67485192	MAFK	13.1333	-
chr7	67485177	67485188	NRL	11.9231	+
chr7	67485193	67485204	FOXH1	10.9615	-
chr7	67485228	67485246	IRF2	9.11009	+
chr7	67485232	67485245	Myod1	16.2041	-
chr7	67485233	67485241	MEIS2	11.8033	+
chr7	67485233	67485241	MEIS3	11.4231	+
chr7	67485233	67485247	Tcf21	11.7105	+
chr7	67485234	67485244	Myb	11.2131	-
chr7	67485234	67485245	Myog	11.449	-
chr7	67485234	67485245	Tcf12	11.6327	-
chr7	67485235	67485245	Ascl2	14.8143	-
chr7	67485235	67485245	MSC	13.8659	+
chr7	67485235	67485245	MYF6	12.4545	-
chr7	67485235	67485248	Myod1	12.4898	+
chr7	67485235	67485246	Myog	15.1633	+
chr7	67485235	67485245	NHLH1	11.7586	-
chr7	67485235	67485246	Tcf12	15.1837	+
chr7	67485235	67485245	TFAP4	10.0727	+
chr7	67485264	67485280	RFX5	6.96552	+
chr7	67493273	67493283	Sox3	12.1207	+
chr7	67493273	67493283	Sox6	12.7286	+
chr7	67493287	67493302	FOXP1	11.3099	-
chr7	67493317	67493330	POU2F2	11.8966	-
chr7	67493319	67493331	BHLHE23	11.2364	-
chr7	67493320	67493330	Atoh1	11.6452	-
chr7	67493320	67493330	BHLHE22	11.2727	-
chr7	67493320	67493330	OLIG1	10.8269	-
chr7	67493320	67493330	OLIG2	10.8448	-
chr7	67493320	67493330	OLIG3	11.1724	-
chr7	67493321	67493329	Bhlha15	12.623	+
chr7	67493333	67493351	MAFF	12.2667	+
chr7	67723596	67723606	RORA	11.5281	-
chr7	67723597	67723611	GLIS3	7.04545	+
chr7	67723673	67723688	ESR2	10.2885	+
chr7	68132943	68132954	BATF::JUN	11.3077	-
chr7	68132960	68132979	Nr1h3::Rxra	10.2258	+
chr7	68132971	68132985	SPI1	10.4	-
chr7	68132991	68133001	ID4	13.9508	-
chr7	68132991	68133001	TCF3	12.2692	-
chr7	68132991	68133001	TCF4	13.551	-
chr7	68132994	68133010	Vdr	4.60656	+
chr7	68132995	68133010	RXRA::VDR	4.83486	+
chr7	68133035	68133043	HOXA5	10.52	+
chr7	68164549	68164563	Arid5a	11.1548	-
chr7	68164580	68164591	Nkx2-5(var.2)	14.7273	-
chr7	68164586	68164597	Nkx2-5(var.2)	11	+
chr7	68164599	68164613	Arid5a	11.2857	-
chr7	68164614	68164628	EBF1	9.91803	-
chr7	68164614	68164628	Rfx1	9.89655	-
chr7	68164627	68164642	FOXP1	11.3099	+
chr7	68164640	68164652	Foxd3	10.7935	-
chr7	68164647	68164656	LIN54	11.9841	-
chr7	68164671	68164683	PBX1	12.0612	+
chr7	68164673	68164686	Hoxc9	10.7937	+
chr7	68164674	68164685	Hoxa9	12.6184	+
chr7	68164675	68164687	PBX1	18.3673	+
chr7	68171552	68171572	PPARG	8.98889	+
chr7	68171552	68171567	Pparg::Rxra	12.0901	+
chr7	68171566	68171580	Bcl6	10.8065	-
chr7	68171569	68171580	STAT3	11.9592	-
chr7	68171575	68171586	ESRRB	11.6034	+
chr7	68171575	68171585	Esrrg	13.2857	+
chr7	68171578	68171595	Rarb(var.2)	-1.22727	+
chr7	68171597	68171608	STAT1	11.1636	+
chr7	68171597	68171608	STAT3	15.5918	+
chr7	68171597	68171611	Stat4	12.6207	+
chr7	68555836	68555851	SP2	12.4483	-
chr7	68555839	68555857	EWSR1-FLI1	8.07895	+
chr7	68555840	68555855	SP2	12.5517	-
chr7	68555840	68555861	ZNF263	19.9796	+
chr7	68555842	68555853	E2F6	15.2586	+
chr7	68555843	68555861	EWSR1-FLI1	7.81579	+
chr7	68555845	68555860	PRDM1	9.87273	+
chr7	68555846	68555857	E2F6	15.1379	+
chr7	68555860	68555874	TCF7L2	11.7636	+
chr7	68555870	68555883	Hes2	10.4286	+
chr7	68555901	68555912	Gata1	11.8367	+
chr7	68555902	68555910	GATA3	12.6364	-
chr7	68555903	68555921	GATA1::TAL1	15.2364	+
chr7	68555913	68555924	Klf1	15.697	+
chr7	68555913	68555928	Klf12	9.31148	+
chr7	68555914	68555924	Klf4	16.2959	-
chr7	68555914	68555924	KLF5	15.9592	+
chr7	68555926	68555939	SMAD2::SMAD3::SMAD4	11.7541	-
chr7	68721946	68721960	EBF1	10.8361	+
chr7	68721958	68721972	Pax6	10.4556	+
chr7	68721977	68721989	INSM1	13.9184	+
chr7	68721978	68721993	SP2	12.4138	-
chr7	68721980	68721990	ZNF740	11.3853	-
chr7	68721982	68721993	KLF16	13.2241	-
chr7	68721982	68721993	SP1	15.5769	-
chr7	68721982	68721993	SP3	12.7561	-
chr7	68721983	68721993	Klf4	12.2755	+
chr7	68721983	68721993	KLF5	14.8367	-
chr7	68721998	68722009	TFAP2A	11.7273	-
chr7	68721998	68722009	TFAP2C(var.2)	10.8462	-
chr7	68722004	68722015	BATF::JUN	12.1154	+
chr7	68722008	68722015	FOS::JUN	11.9703	+
chr7	68797158	68797168	MZF1(var.2)	11.0707	+
chr7	68797221	68797231	ETV6	11.7115	+
chr7	68797238	68797255	ZNF410	-4.14545	-
chr7	68797248	68797260	HLF	12.0508	-
chr7	68797249	68797259	CEBPB	11.66	-
chr7	68797249	68797259	CEBPD	10.8846	-
chr7	68797249	68797259	CEBPE	11.5273	-
chr7	68797249	68797259	CEBPG	9.85714	-
chr7	68877810	68877821	USF1	13.898	+
chr7	68877810	68877821	USF2	13.3469	+
chr7	68877811	68877821	Mitf	10.898	-
chr7	68877812	68877825	NR2F1	10.4694	-
chr7	68877825	68877844	CTCF	7.90164	-
chr7	68877868	68877880	EHF	9.85246	+
chr7	68877868	68877881	ELF3	7.41379	+
chr7	68877870	68877881	ELK4	12.7818	-
chr7	68877870	68877880	ERF	10.7571	+
chr7	68877870	68877880	ETS1	10.8276	+
chr7	68877870	68877880	ETV6	11.4423	+
chr7	68877871	68877882	Gabpa	10.8852	+
chr7	68877879	68877889	MSC	11.1341	-
chr7	68877880	68877893	SCRT2	5.68852	-
chr7	68895886	68895897	GCM1	14.4694	-
chr7	68895887	68895897	GCM2	14.8361	-
chr7	68895887	68895899	INSM1	10.4286	-
chr7	68895916	68895931	ESR2	11	+
chr7	68895916	68895933	RARA::RXRA	10.1224	+
chr7	68895939	68895957	GATA1::TAL1	10.2364	-
chr7	68895946	68895957	Crx	12.3276	+
chr7	68895948	68895958	GSC	11.2075	-
chr7	68895969	68895983	Rfx1	10.3621	+
chr7	68895970	68895981	TFAP2A	13	+
chr7	68895970	68895981	TFAP2B(var.2)	14.0727	+
chr7	68895970	68895981	TFAP2C(var.2)	13.5192	+
chr7	69062367	69062382	ZBTB33	10.0758	-
chr7	69062370	69062383	TFAP2A(var.3)	17.4426	-
chr7	69062370	69062383	TFAP2B(var.3)	17.1475	-
chr7	69062370	69062383	TFAP2C(var.3)	17.5	+
chr7	69062386	69062396	RUNX3	12.4615	-
chr7	69062387	69062396	RUNX2	13.3269	-
chr7	69062396	69062411	MYBL2	11	-
chr7	69062428	69062442	KLF14	8.22414	+
chr7	69062435	69062449	PLAG1	12.7449	-
chr7	69062441	69062458	SP4	14.6909	+
chr7	69062443	69062454	Klf1	12.3485	+
chr7	69062443	69062458	Klf12	13.4262	+
chr7	69062443	69062457	KLF14	15	+
chr7	69062444	69062455	KLF16	15.8276	+
chr7	69062444	69062454	Klf4	16.1837	-
chr7	69062444	69062454	KLF5	17	+
chr7	69062444	69062455	SP1	17.8077	+
chr7	69062444	69062459	SP2	20.6379	+
chr7	69062444	69062455	SP3	14.374	+
chr7	69062444	69062456	SP8	14.5658	+
chr7	69062448	69062463	NR2C2	9.07143	-
chr7	69062455	69062466	TFAP2A	12.6909	+
chr7	69062455	69062467	TFAP2A(var.2)	12.8	+
chr7	69062455	69062467	TFAP2B	11.4727	+
chr7	69062455	69062466	TFAP2B(var.2)	11.4364	+
chr7	69062455	69062467	TFAP2C	11.1633	+
chr7	69062472	69062488	Hnf4a	2.29091	+
chr7	69062472	69062486	Rxra	3.84146	+
chr7	69063818	69063834	GLIS1	-0.923077	+
chr7	69063819	69063833	GLIS2	7.22951	+
chr7	69063820	69063830	MZF1(var.2)	12.5758	-
chr7	69063844	69063860	SOX4	-14.303	-
chr7	69063865	69063883	EWSR1-FLI1	1.21053	-
chr7	69063865	69063886	ZNF263	17.7959	-
chr7	69063868	69063886	EWSR1-FLI1	7.93421	-
chr7	69063871	69063892	ZNF263	21.1224	-
chr7	69063874	69063895	ZNF263	17.5918	-
chr7	69063878	69063892	EGR1	12.5385	+
chr7	69063882	69063892	MZF1(var.2)	10.899	-
chr7	69063883	69063901	EWSR1-FLI1	-10.7237	-
chr7	69063920	69063931	Gabpa	10.8525	-
chr7	69063922	69063932	ETV6	11.1923	-
chr7	69063928	69063936	HOXA5	10.32	+
chr7	69063931	69063947	SOX4	-9.84848	+
chr7	69063933	69063946	DUXA	12.9839	-
chr7	69063934	69063945	DUX4	15.1489	-
chr7	69063934	69063945	PHOX2A	10.92	-
chr7	69063934	69063945	Phox2b	11.1277	-
chr7	69063935	69063948	ATF4	10.3279	-
chr7	70358571	70358586	Klf12	8.11475	+
chr7	70358580	70358591	Crx	12.2414	-
chr7	70358581	70358592	PHOX2A	11.34	+
chr7	70358581	70358592	Phox2b	11	+
chr7	70358581	70358592	PROP1	12.9552	+
chr7	70358584	70358599	Pou5f1::Sox2	14.2903	+
chr7	70358587	70358603	Pou2f3	15.6951	+
chr7	70358588	70358602	POU1F1	15.2931	+
chr7	70358588	70358600	POU2F1	16.28	+
chr7	70358588	70358601	POU3F3	14.55	+
chr7	70358589	70358602	POU2F2	15.8276	-
chr7	70358589	70358601	POU3F1	14.7711	+
chr7	70358589	70358601	POU3F2	15.1935	+
chr7	70358590	70358599	POU3F4	15.5714	+
chr7	70358590	70358599	POU5F1B	14.4602	+
chr7	70358603	70358622	PAX5	12.6935	-
chr7	70358610	70358623	SMAD2::SMAD3::SMAD4	12.3934	+
chr7	70358616	70358628	YY1	12.7115	-
chr7	70358641	70358651	Myc	12.1818	-
chr7	70358642	70358652	Twist2	11.7705	-
chr7	70358675	70358687	YY1	18.3654	-
chr7	70359346	70359361	MEF2C	10.7966	-
chr7	70359356	70359372	SRF	5.06557	+
chr7	70359371	70359381	NKX2-3	11.3269	+
chr7	70359372	70359381	NKX2-8	11.0385	+
chr7	70359390	70359411	IRF1	10.5161	-
chr7	70359393	70359407	IRF7	8.59677	+
chr7	70359393	70359407	IRF8	2.01818	+
chr7	70359394	70359409	PRDM1	11.7091	+
chr7	70359409	70359419	NFAT5	11.129	+
chr7	70359409	70359419	NFATC1	11.0081	+
chr7	70359409	70359419	NFATC3	11.8081	+
chr7	70362947	70362956	HIC2	12.0545	+
chr7	70362956	70362977	IRF1	11.1774	+
chr7	70362958	70362973	PRDM1	11.5818	-
chr7	70362982	70362997	MEF2C	11.5424	-
chr7	70363001	70363014	POU2F2	10.5517	+
chr7	70363013	70363028	FOXP1	11.1268	+
chr7	70363039	70363051	YY1	11.4615	+
chr7	70363041	70363052	YY2	14.1818	-
chr7	70363060	70363071	Gata1	10.6327	+
chr7	70363068	70363085	RARA(var.2)	7.4918	+
chr7	70431340	70431350	MZF1(var.2)	10.8283	-
chr7	70431341	70431352	Klf1	10.7576	+
chr7	70431342	70431352	Klf4	11.449	-
chr7	70431342	70431352	KLF5	12.6939	+
chr7	70431418	70431433	Nfe2l2	10.4091	+
chr7	70431419	70431434	Bach1::Mafk	11.8553	+
chr7	70431419	70431430	BATF::JUN	11.1731	+
chr7	70431421	70431432	FOS	12.0638	+
chr7	70431421	70431432	FOSL1	12.3091	-
chr7	70431421	70431432	JUND	11.2979	+
chr7	70431422	70431433	FOSL2	10.4909	-
chr7	70431422	70431433	JUNB	12.0816	-
chr7	70431422	70431436	JUN(var.2)	13.6154	-
chr7	70431422	70431437	MAF::NFE2	7.81967	+
chr7	70431423	70431434	BATF::JUN	12.0962	-
chr7	70431423	70431430	FOS::JUN	11.9703	+
chr7	70597052	70597066	GLIS2	12.7705	-
chr7	70597052	70597066	ZIC1	5.78723	-
chr7	70597054	70597065	E2F4	10.5	+
chr7	70597055	70597070	SP2	15.931	-
chr7	70597055	70597067	ZBTB7B	9.7069	-
chr7	70597055	70597067	ZBTB7C	10.629	-
chr7	70597058	70597073	NR2C2	8.94286	+
chr7	70597059	70597070	SP1	15.5577	-
chr7	70597089	70597103	KLF14	9.15517	+
chr7	70597089	70597100	NRF1	11.5455	+
chr7	70597090	70597101	KLF16	12.2759	+
chr7	70597090	70597101	SP1	14.6346	+
chr7	70597090	70597105	SP2	14.4655	+
chr7	70597091	70597110	CTCF	13.1148	-
chr7	70597094	70597108	ZIC1	5.25532	+
chr7	70597106	70597115	THAP1	9.96053	+
chr7	70597138	70597146	Pax2	10.4222	-
chr7	70597144	70597156	HINFP	10.197	-
chr7	70597159	70597170	GCM1	12.4286	+
chr7	70597159	70597169	GCM2	13.1475	+
chr7	71912141	71912158	Alx1	12.9091	-
chr7	71912141	71912158	Alx4	13.8312	-
chr7	71912141	71912158	Arx	10.25	+
chr7	71912142	71912159	Alx1	11.6623	+
chr7	71912142	71912159	Alx4	13.7662	+
chr7	71912142	71912159	Arx	13.3452	-
chr7	71912144	71912155	mix-a	11.8095	+
chr7	71912145	71912155	ALX3	10.6535	+
chr7	71912145	71912156	mix-a	11.619	-
chr7	71912145	71912155	MIXL1	10.2083	+
chr7	71912145	71912155	MNX1	11.2985	-
chr7	71912145	71912155	RAX	10.8136	-
chr7	71912146	71912154	Lhx4	11.0182	-
chr7	71912146	71912154	LMX1A	11.4094	-
chr7	71912146	71912154	LMX1B	10.0789	-
chr7	72349840	72349851	Gabpa	14.541	-
chr7	72349841	72349852	ELK4	14.8364	+
chr7	72349842	72349854	ELF1	12.3091	-
chr7	72349842	72349854	ELF4	11.3443	-
chr7	72349842	72349852	ELK1	16.383	-
chr7	72349842	72349852	ELK3	15.2241	-
chr7	72349842	72349852	ERF	15.5714	-
chr7	72349842	72349852	ERG	15.4545	-
chr7	72349842	72349852	ETS1	14.8621	-
chr7	72349842	72349852	ETV1	14.4364	-
chr7	72349842	72349853	ETV2	13.2131	-
chr7	72349842	72349852	ETV3	15.5915	-
chr7	72349842	72349852	ETV4	14.1552	-
chr7	72349842	72349852	ETV5	13.5636	-
chr7	72349842	72349852	ETV6	12.2885	-
chr7	72349842	72349852	FEV	15.3462	-
chr7	72349842	72349852	FLI1	15.7234	-
chr7	72349859	72349870	NRF1	11.0727	-
chr7	72349860	72349871	NRF1	14.0727	+
chr7	72349879	72349890	EGR2	9.56897	-
chr7	72349883	72349901	TP73	7.84615	-
chr7	72349891	72349901	Hes1	10.9021	-
chr7	72349891	72349902	NRF1	12.6909	-
chr7	72349891	72349901	Tcfl5	10.0081	-
chr7	72349897	72349915	TP53	7.83673	+
chr7	72349897	72349915	TP63	-0.896552	-
chr7	72349897	72349915	TP73	12.2692	-
chr7	72349902	72349922	TBX19	11.2073	-
chr7	72349904	72349920	T	11.8846	-
chr7	72349905	72349915	NHLH1	10.3276	+
chr7	72349905	72349916	NRF1	14.2727	-
chr7	72349906	72349917	NRF1	13.7636	+
chr7	72349914	72349928	CREB3L1	8.33333	+
chr7	72349914	72349928	EGR1	14.6538	+
chr7	72349915	72349930	EGR3	10.5345	+
chr7	72349917	72349928	EGR2	9.08621	+
chr7	72349917	72349929	HINFP	10.5606	+
chr7	72349933	72349944	Gabpa	11.4098	-
chr7	72349934	72349945	ELK4	12.9818	+
chr7	72395511	72395521	NFAT5	11.3226	+
chr7	72395511	72395521	NFATC1	10.4065	+
chr7	72395517	72395529	GRHL1	11.3448	+
chr7	72395518	72395528	TFCP2	11.2727	-
chr7	72395564	72395574	Tcfl5	10.1613	-
chr7	72395566	72395576	Tcfl5	10.0161	-
chr7	72395574	72395582	Atf3	11.918	+
chr7	72395574	72395584	Crem	13.0492	+
chr7	72395575	72395583	Atf1	13.0492	+
chr7	72395583	72395594	NRF1	9.07273	+
chr7	72395586	72395596	Tcfl5	10.25	-
chr7	72395593	72395601	Atf3	12.8197	+
chr7	72395601	72395611	Hes1	9.68531	-
chr7	72395612	72395628	ZNF143	11.0517	-
chr7	72722786	72722797	E2F4	14.5517	-
chr7	72722786	72722797	E2F6	13.3793	-
chr7	72722788	72722803	ZBTB33	12.697	+
chr7	72722790	72722800	Tcfl5	10.0645	-
chr7	72722796	72722809	TFAP2B(var.3)	9.31148	+
chr7	72722833	72722844	NRF1	12.5273	+
chr7	72722837	72722846	THAP1	10.2105	+
chr7	72722842	72722853	Gabpa	14.541	-
chr7	72722843	72722856	ELF3	10.0517	-
chr7	72722843	72722854	ELK4	14.2545	+
chr7	72722844	72722856	EHF	13.3279	-
chr7	72722844	72722856	ELF1	16.7455	-
chr7	72722844	72722856	ELF4	15.459	-
chr7	72722844	72722855	ELF5	11.6727	-
chr7	72722844	72722854	ELK1	12.5957	-
chr7	72722844	72722854	ELK3	12.5862	-
chr7	72722844	72722854	ERG	11.6545	-
chr7	72722844	72722854	ETS1	11.4655	-
chr7	72722844	72722854	ETV1	11.4364	-
chr7	72722844	72722854	ETV3	12.8873	-
chr7	72722844	72722854	ETV4	11.5	-
chr7	72722844	72722854	ETV5	11.4909	-
chr7	72722844	72722854	ETV6	12.0577	-
chr7	72722844	72722854	FEV	11.9615	-
chr7	72722844	72722854	FLI1	11.1064	-
chr7	72722849	72722862	NR2F1	11.1633	+
chr7	72722850	72722865	NR2C2	10.8571	+
chr7	72722852	72722867	RXRA::VDR	7.65138	+
chr7	72722864	72722874	Esrrg	10.3061	-
chr7	72722867	72722879	ELF4	9.91803	-
chr7	72722867	72722878	ELF5	10.8909	-
chr7	72722875	72722887	EHF	10.2131	+
chr7	72722875	72722887	ELF1	12.2545	+
chr7	72722875	72722887	ELF4	11.541	+
chr7	72722876	72722887	ELF5	11.7636	+
chr7	72722876	72722887	ETV2	15.3443	+
chr7	72722876	72722887	SPDEF	9.81818	+
chr7	72722877	72722887	ELK1	17.766	+
chr7	72722877	72722887	ELK3	16.2586	+
chr7	72722877	72722888	ELK4	16.5818	-
chr7	72722877	72722887	ERF	17.2857	+
chr7	72722877	72722887	ERG	16.0545	+
chr7	72722877	72722887	ETS1	16.2931	+
chr7	72722877	72722887	ETV1	15.4545	+
chr7	72722877	72722887	ETV3	16.8592	+
chr7	72722877	72722887	ETV4	15.0172	+
chr7	72722877	72722887	ETV5	14.2	+
chr7	72722877	72722887	ETV6	15.5192	+
chr7	72722877	72722887	FEV	16.0769	+
chr7	72722877	72722887	FLI1	16.9787	+
chr7	72722878	72722889	Gabpa	17.3443	+
chr7	72742036	72742047	DMRT3	11.082	-
chr7	72742041	72742059	TP73	10.25	+
chr7	72742043	72742060	SP4	3.25455	+
chr7	72742046	72742061	SP2	15.8276	+
chr7	72742051	72742066	ZBTB33	12.4242	+
chr7	72742062	72742074	HES5	1.67241	+
chr7	72742062	72742074	HES7	4	+
chr7	72742063	72742073	Hes1	11.4476	-
chr7	72742063	72742073	HEY1	11.6364	-
chr7	72742063	72742073	HEY2	11.8276	-
chr7	72742063	72742073	Tcfl5	10.6129	-
chr7	72742064	72742075	NRF1	13.4545	+
chr7	72742065	72742083	TP53	7.16327	+
chr7	72742065	72742083	TP63	4.94828	-
chr7	72742065	72742083	TP73	8.71154	-
chr7	72742092	72742100	BSX	10.1509	+
chr7	72742096	72742109	Hes2	10.3968	-
chr7	72742101	72742120	CTCF	12.0492	-
chr7	72742108	72742119	E2F4	12.7414	-
chr7	72742111	72742127	EGR4	10	+
chr7	72742121	72742129	ARNT::HIF1A	12.0395	-
chr7	72742126	72742142	ZNF143	0.810345	+
chr7	72742139	72742151	GLI2	14.1724	-
chr7	72742149	72742163	CREB3	10.6714	-
chr7	72742150	72742164	XBP1	11.5	-
chr7	72742153	72742171	TP53	10.9184	+
chr7	72742153	72742171	TP63	18.7241	-
chr7	72742153	72742171	TP73	14.1923	-
chr7	72742198	72742206	MGA	11.2576	-
chr7	72742198	72742206	TBX1	11.1837	-
chr7	72742198	72742206	TBX15	11.1346	-
chr7	72742198	72742206	TBX4	11.3265	-
chr7	72742198	72742206	TBX5	10.3621	-
chr7	72742207	72742217	Hes1	9.77622	-
chr7	72742207	72742218	MAX::MYC	12.6939	-
chr7	72848023	72848038	ZIC3	12.0571	-
chr7	72848023	72848038	ZIC4	12.7455	-
chr7	72848024	72848038	ZIC1	9.04255	-
chr7	72848026	72848044	KLF13	10.6724	-
chr7	72848028	72848045	SP4	5.34545	-
chr7	72848029	72848043	KLF14	14.2241	-
chr7	72848030	72848042	SP8	13.5658	-
chr7	72848031	72848042	KLF16	13.8103	-
chr7	72848031	72848042	SP3	12.3984	-
chr7	72848037	72848053	EGR4	9.61818	-
chr7	72848040	72848055	Klf12	11.0492	-
chr7	72848040	72848057	SP4	5.85455	-
chr7	72848041	72848055	KLF14	8.32759	-
chr7	72848043	72848054	SP3	12.0081	-
chr7	72848044	72848055	Klf1	13.697	-
chr7	72848059	72848076	SP4	4.70909	+
chr7	72848061	72848072	Klf1	11.6364	+
chr7	72848062	72848073	KLF16	12.1207	+
chr7	72848062	72848072	Klf4	16.1837	-
chr7	72848062	72848072	KLF5	17	+
chr7	72848062	72848073	SP1	16.4038	+
chr7	72848062	72848077	SP2	16.0172	+
chr7	72848062	72848073	SP3	13.3577	+
chr7	72848066	72848078	TFAP2A(var.2)	11.8545	-
chr7	72848066	72848079	TFAP2A(var.3)	16.8197	-
chr7	72848066	72848078	TFAP2B	11.6	-
chr7	72848066	72848079	TFAP2B(var.3)	16.4918	-
chr7	72848066	72848078	TFAP2C	11.3367	+
chr7	72848066	72848079	TFAP2C(var.3)	17.1897	-
chr7	72848067	72848079	TFAP2A(var.2)	10.8	-
chr7	72848067	72848079	TFAP2C	10.6735	-
chr7	72848096	72848107	NRF1	9.14545	+
chr7	72848101	72848112	NRF1	13.7818	-
chr7	72848136	72848150	EGR1	13.75	-
chr7	72936579	72936592	NFKB1	3.44898	-
chr7	72936579	72936592	NFKB2	11.7576	+
chr7	72936580	72936593	NFKB1	9.38776	-
chr7	72936580	72936593	NFKB2	12.4697	-
chr7	72936580	72936590	REL	12.2828	+
chr7	72936580	72936590	RELA	13.3061	+
chr7	72936585	72936595	MZF1(var.2)	10.7374	-
chr7	72936587	72936602	NR2C2	8.67143	-
chr7	72936587	72936602	SP2	15.569	+
chr7	72936590	72936604	EGR1	15.25	+
chr7	72936590	72936601	SP1	14.7885	+
chr7	72936595	72936607	TFAP2A(var.2)	11.5636	+
chr7	72936628	72936642	GLIS2	7.54098	+
chr7	72936628	72936642	ZIC1	9.2766	+
chr7	72936628	72936643	ZIC3	13.1	+
chr7	72936628	72936643	ZIC4	13.5818	+
chr7	72936683	72936701	NFYA	10.3659	+
chr7	72936689	72936704	NFYB	11.6154	-
chr7	72939939	72939956	Ar	5.46552	-
chr7	72939940	72939957	RARA::RXRA	11.9592	-
chr7	72939940	72939957	RARA(var.2)	5.19672	-
chr7	72939940	72939957	Rarg(var.2)	-5.01818	-
chr7	72939940	72939956	Vdr	9.14754	-
chr7	72939960	72939973	HSF2	8.45455	-
chr7	72939960	72939973	HSF4	10.1707	-
chr7	72939975	72939987	EHF	11.7541	+
chr7	72939975	72939987	ELF1	9.81818	+
chr7	72939975	72939988	ELF3	9.48276	+
chr7	72939976	72939987	ELF5	11.9818	+
chr7	72939976	72939987	ETV2	11.0656	+
chr7	72939976	72939987	SPDEF	9.81818	+
chr7	72939977	72939987	ELK1	10.7021	+
chr7	72939977	72939987	ELK3	11.7586	+
chr7	72939977	72939988	ELK4	12.1455	-
chr7	72939977	72939987	ERF	10.9714	+
chr7	72939977	72939987	ERG	11.8909	+
chr7	72939977	72939987	ETS1	11.9655	+
chr7	72939977	72939987	ETV1	11.3091	+
chr7	72939977	72939987	ETV4	11.4655	+
chr7	72939977	72939987	FEV	11.8654	+
chr7	72939977	72939987	FLI1	11.7872	+
chr7	72939992	72940006	EGR1	10	-
chr7	72939992	72940003	ELK4	12.3455	-
chr7	72939992	72940002	ETV6	13.2308	+
chr7	72939993	72940004	Gabpa	11.3279	+
chr7	72940004	72940019	SP2	14.0862	-
chr7	72940005	72940019	EGR1	12.7115	-
chr7	72940005	72940022	SP4	5.32727	-
chr7	72940008	72940019	KLF16	11.9138	-
chr7	72940008	72940019	SP1	15.0962	-
chr7	72940008	72940019	SP3	12.0244	-
chr7	72940009	72940019	Klf4	10.1837	+
chr7	72940018	72940030	GLI2	11.6552	-
chr7	72940018	72940030	ZBTB7B	11.1034	-
chr7	72940018	72940030	ZBTB7C	12.1774	-
chr7	72972291	72972307	Vdr	5.86885	-
chr7	72972326	72972337	E2F4	14.1897	-
chr7	72972326	72972337	E2F6	15.5	-
chr7	72972326	72972347	ZNF263	17.2449	-
chr7	72972328	72972343	SP2	14.7414	+
chr7	72972345	72972362	NR1H2::RXRA	-4.83146	-
chr7	72972346	72972362	Rarb	-5.74138	-
chr7	72972347	72972361	Nr2f6	9.80303	-
chr7	72972347	72972362	Pparg::Rxra	12.0631	-
chr7	72972347	72972361	Rxra	4.10976	-
chr7	72972347	72972361	RXRB	2.03636	-
chr7	72972347	72972361	RXRG	2.02128	-
chr7	72972354	72972369	HNF4G	12.3462	-
chr7	72972354	72972369	Pparg::Rxra	11.5676	-
chr7	72972379	72972396	SP4	4.36364	+
chr7	72972381	72972396	Klf12	12.4918	+
chr7	72972400	72972411	Gabpa	12.6393	-
chr7	72972401	72972412	ELK4	13.6909	+
chr7	72972402	72972414	ELF1	9.67273	-
chr7	72972402	72972412	ELK1	13.8085	-
chr7	72972402	72972412	ELK3	13.3103	-
chr7	72972402	72972412	ERF	13.5286	-
chr7	72972402	72972412	ERG	14.2182	-
chr7	72972402	72972412	ETS1	13.6724	-
chr7	72972402	72972412	ETV1	13.4182	-
chr7	72972402	72972413	ETV2	12.7377	-
chr7	72972402	72972412	ETV3	13.1268	-
chr7	72972402	72972412	ETV4	12.9483	-
chr7	72972402	72972412	ETV5	13.0182	-
chr7	72972402	72972412	FEV	13.6346	-
chr7	72972402	72972412	FLI1	14.4681	-
chr7	72993058	72993073	MYBL2	9.44262	+
chr7	72993072	72993087	SP2	14.431	-
chr7	72993073	72993088	Klf12	10.5738	-
chr7	72993073	72993090	SP4	5.03636	-
chr7	72993074	72993088	KLF14	9.81034	-
chr7	72993075	72993087	SP8	11.9211	-
chr7	72993076	72993087	KLF16	13.8448	-
chr7	72993076	72993087	SP1	15.75	-
chr7	72993076	72993087	SP3	13	-
chr7	72993077	72993088	Klf1	14.1061	-
chr7	72993077	72993087	Klf4	16.051	+
chr7	72993077	72993087	KLF5	16.6735	-
chr7	72993102	72993117	SP2	17.7414	-
chr7	72993103	72993118	Klf12	13.5082	-
chr7	72993103	72993120	SP4	17.7091	-
chr7	72993104	72993118	KLF14	15	-
chr7	72993105	72993117	SP8	14.5658	-
chr7	72993106	72993117	KLF16	15.8276	-
chr7	72993106	72993117	SP1	17.8077	-
chr7	72993106	72993117	SP3	14.374	-
chr7	72993106	72993120	Zfx	16.1364	+
chr7	72993107	72993118	Klf1	12.3485	-
chr7	72993107	72993117	Klf4	16.1837	+
chr7	72993107	72993117	KLF5	17	-
chr7	72996608	72996619	Klf1	10.0606	-
chr7	72996608	72996618	Klf4	11.449	+
chr7	72996608	72996618	KLF5	12.6939	-
chr7	72996614	72996630	EGR4	11.3818	-
chr7	72996614	72996628	PLAG1	4.41837	+
chr7	72996615	72996630	EGR3	7.15517	-
chr7	72996617	72996634	SP4	2.8	-
chr7	72996619	72996633	EGR1	9.65385	-
chr7	72996620	72996631	KLF16	9.77586	-
chr7	72996620	72996630	ZNF740	10.1468	-
chr7	72996698	72996711	EOMES	12.3902	-
chr7	72996700	72996710	TBR1	10.6383	-
chr7	72996700	72996711	TBX2	11.9818	-
chr7	72996700	72996711	TBX20	13.3485	-
chr7	72996701	72996711	SREBF2	10.8989	-
chr7	72996701	72996711	TBX21	12.4182	-
chr7	72996702	72996710	MGA	11.3939	-
chr7	73002408	73002417	RUNX2	11.1538	-
chr7	73002417	73002429	SP8	10.8158	+
chr7	73002465	73002476	NRF1	9.25455	-
chr7	73002466	73002477	Myog	12.6939	-
chr7	73002466	73002477	Tcf12	11.7551	-
chr7	73002466	73002475	ZEB1	13.2182	+
chr7	73002467	73002477	ID4	14.0328	+
chr7	73002467	73002480	Myod1	14.449	+
chr7	73002467	73002477	NHLH1	13.569	+
chr7	73002467	73002477	TCF3	13.3462	+
chr7	73002467	73002477	TCF4	14.7143	+
chr7	73002468	73002477	SNAI2	13.2791	-
chr7	73002512	73002522	Myb	14.377	-
chr7	73002516	73002532	EGR4	9.61818	-
chr7	73038862	73038873	E2F4	10.9138	+
chr7	73038868	73038882	Tcf21	6.88158	+
chr7	73038870	73038880	MSC	13.5	-
chr7	73038870	73038880	MYF6	9.80303	+
chr7	73038881	73038895	Zfx	14.1364	+
chr7	73038890	73038900	POU6F2	12.8545	+
chr7	73038891	73038901	GSX1	10.0952	+
chr7	73038891	73038901	GSX2	9.73585	+
chr7	73038891	73038901	HOXA2	10.5283	+
chr7	73038891	73038901	MEOX1	10.9091	+
chr7	73038891	73038901	NOTO	11.38	+
chr7	73038891	73038907	Pou2f3	10.6829	-
chr7	73038892	73038900	NKX6-1	10.8814	+
chr7	73038892	73038900	NKX6-2	9.84	+
chr7	73038892	73038906	POU1F1	12.8448	-
chr7	73038893	73038905	POU3F1	11.1205	-
chr7	73038893	73038905	POU3F2	11.6935	-
chr7	73038895	73038904	POU3F4	12.7041	-
chr7	73038895	73038904	POU5F1B	11.9027	-
chr7	73038901	73038918	SP4	20.4727	+
chr7	73038903	73038914	Klf1	11.6364	+
chr7	73038903	73038918	Klf12	10.6066	+
chr7	73038903	73038917	KLF14	15.0862	+
chr7	73038904	73038918	EGR1	18.9038	+
chr7	73038904	73038915	KLF16	18.2414	+
chr7	73038904	73038914	Klf4	16.1837	-
chr7	73038904	73038914	KLF5	17	+
chr7	73038904	73038915	SP1	19.1538	+
chr7	73038904	73038919	SP2	18.7586	+
chr7	73038904	73038915	SP3	15.9837	+
chr7	73038904	73038916	SP8	15.9211	+
chr7	73038905	73038920	EGR3	15.2414	+
chr7	73038905	73038921	EGR4	12.1455	+
chr7	73038907	73038918	EGR2	10.1897	+
chr7	73038909	73038919	ZNF740	11.1376	+
chr7	73038927	73038943	EGR4	16.6727	-
chr7	73038928	73038943	EGR3	13.3448	-
chr7	73038929	73038941	GLI2	10.1379	-
chr7	73038929	73038944	SP2	16.7586	-
chr7	73038929	73038941	ZBTB7B	9.94828	-
chr7	73038930	73038945	Klf12	14.4262	-
chr7	73038930	73038947	SP4	20.5455	-
chr7	73038930	73038942	ZBTB7A	11.8857	-
chr7	73038931	73038945	KLF14	17.2069	-
chr7	73062520	73062535	SP2	14	-
chr7	73062524	73062535	SP1	13.4808	-
chr7	73062525	73062535	KLF5	12.2041	-
chr7	73062532	73062545	Myod1	10.9796	-
chr7	73062535	73062545	ID4	12.6393	-
chr7	73062535	73062545	NHLH1	12.6034	-
chr7	73062535	73062544	SNAI2	11.8605	+
chr7	73062535	73062545	TCF3	13.9038	-
chr7	73062535	73062545	TCF4	14.1429	-
chr7	73062537	73062546	ZEB1	15.2	-
chr7	73062538	73062546	TBX5	10.9655	+
chr7	73062547	73062562	Znf423	8.96629	-
chr7	73062548	73062563	ZIC3	9.02857	-
chr7	73062548	73062563	ZIC4	11.6364	-
chr7	73062548	73062563	Znf423	8.82022	+
chr7	73062549	73062563	ZIC1	9.85106	-
chr7	73062552	73062562	FIGLA	11.7414	-
chr7	73062552	73062562	TCF3	12.2308	-
chr7	73062552	73062562	TCF4	12.551	-
chr7	73062554	73062563	ZEB1	12.8364	-
chr7	73062581	73062592	TFAP2A	14.5273	-
chr7	73062581	73062592	TFAP2B(var.2)	15.3455	-
chr7	73062581	73062592	TFAP2C(var.2)	14.75	-
chr7	73062592	73062606	PLAG1	9.59184	-
chr7	73062608	73062623	Nr5a2	9.98276	-
chr7	73062610	73062624	TCF7L2	12.4909	-
chr7	73062631	73062645	PLAG1	6.18367	-
chr7	73062647	73062662	PRDM1	10.4182	-
chr7	73078900	73078915	SP2	12.8966	-
chr7	73078901	73078915	EGR1	11.75	-
chr7	73078901	73078916	Klf12	9.62295	-
chr7	73078901	73078918	SP4	13.1636	-
chr7	73078902	73078916	KLF14	11.7586	-
chr7	73078903	73078915	SP8	14.8684	-
chr7	73078904	73078915	KLF16	14.2414	-
chr7	73078904	73078915	SP1	15.2308	-
chr7	73078904	73078915	SP3	13.4065	-
chr7	73078904	73078914	ZNF740	11.8349	-
chr7	73078905	73078916	Klf1	13.0303	-
chr7	73078905	73078915	Klf4	13.6122	+
chr7	73078905	73078915	KLF5	15.3061	-
chr7	73078910	73078924	PLAG1	10.4694	+
chr7	73078946	73078958	ZBTB7B	14.8621	+
chr7	73078946	73078958	ZBTB7C	13.1129	+
chr7	73078964	73078981	Ar	6.7931	-
chr7	73078964	73078981	NR3C1	4.97959	+
chr7	73078967	73078977	Sox3	10.8966	-
chr7	73078969	73078978	Sox17	11.8202	-
chr7	73078969	73078977	Sox2	12.6066	-
chr7	73078981	73078995	EGR1	9.94231	-
chr7	73082071	73082086	Klf12	7.42623	-
chr7	73082072	73082086	KLF14	9.2931	-
chr7	73082082	73082096	EGR1	15.1538	+
chr7	73082082	73082097	SP2	19.6897	+
chr7	73082088	73082109	ZNF263	16.7755	-
chr7	73082090	73082105	Pparg::Rxra	11.4685	-
chr7	73082091	73082109	EWSR1-FLI1	-10.3158	-
chr7	73082094	73082114	RREB1	7.80734	+
chr7	73082095	73082112	SP4	4.41818	+
chr7	73082097	73082108	Klf1	12.7727	+
chr7	73082097	73082112	Klf12	7.34426	+
chr7	73082097	73082111	KLF14	8.82759	+
chr7	73082098	73082112	EGR1	15.7692	+
chr7	73082098	73082109	KLF16	16.2586	+
chr7	73082098	73082108	Klf4	16.051	-
chr7	73082098	73082108	KLF5	16.6735	+
chr7	73082098	73082109	SP1	17.0962	+
chr7	73082098	73082113	SP2	16.8276	+
chr7	73082098	73082109	SP3	14.6098	+
chr7	73082098	73082110	SP8	12.9079	+
chr7	73082100	73082112	SP8	11.9079	+
chr7	73082102	73082114	INSM1	13.1633	-
chr7	73082110	73082121	NRF1	11.0727	+
chr7	73082134	73082145	E2F4	13.431	+
chr7	73082134	73082145	E2F6	14.6897	+
chr7	73082141	73082154	NFKB1	5.89796	+
chr7	73082141	73082154	NFKB2	9.60606	+
chr7	73082143	73082162	CTCF	21.5246	-
chr7	73082146	73082158	INSM1	10.0204	-
chr7	73082148	73082161	TFAP2A(var.3)	10.9672	-
chr7	73082148	73082161	TFAP2B(var.3)	10.2787	+
chr7	73082148	73082161	TFAP2C(var.3)	10.6207	+
chr7	73097437	73097446	Hic1	12.5769	-
chr7	73097491	73097503	HINFP	11.697	+
chr7	73097717	73097729	INSM1	8.63265	-
chr7	73097722	73097743	REST	5.09184	+
chr7	73097745	73097757	YY1	16.2308	-
chr7	73097783	73097798	NFYB	17.5962	+
chr7	73097786	73097804	NFYA	13.9634	-
chr7	73097814	73097825	RUNX1	10.8793	+
chr7	73097832	73097848	EGR4	15.7818	-
chr7	73097833	73097848	EGR3	11.069	-
chr7	73097833	73097843	ZNF740	13.4587	-
chr7	73097834	73097849	SP2	21.1897	-
chr7	73097834	73097844	ZNF740	13.2752	-
chr7	73097835	73097850	Klf12	8.47541	-
chr7	73097835	73097852	SP4	13.8545	-
chr7	73097836	73097850	KLF14	15.7414	-
chr7	73097837	73097849	SP8	16.9474	-
chr7	73097838	73097849	KLF16	18.2414	-
chr7	73097838	73097849	SP1	19.1538	-
chr7	73097838	73097849	SP3	15.9837	-
chr7	73097839	73097850	Klf1	10.9394	-
chr7	73097839	73097849	Klf4	16.1837	+
chr7	73097839	73097849	KLF5	17	-
chr7	73133962	73133974	ELF4	8.27869	+
chr7	73133979	73133990	NRF1	9.30909	-
chr7	73133980	73133994	MTF1	8.43902	-
chr7	73134004	73134015	NRF1	15.2	+
chr7	73134018	73134032	ZIC1	8.59574	+
chr7	73134018	73134033	ZIC3	9.77143	+
chr7	73134018	73134033	ZIC4	11.5818	+
chr7	73134020	73134032	TFAP2A(var.2)	12.6727	+
chr7	73134020	73134032	TFAP2B	11.5818	+
chr7	73134020	73134032	TFAP2C	11.3878	-
chr7	73134026	73134037	NRF1	16.1636	+
chr7	73134043	73134058	EGR3	6	+
chr7	73134045	73134062	SP4	9.18182	+
chr7	73134047	73134058	Klf1	12.3485	+
chr7	73134047	73134062	Klf12	10.8525	+
chr7	73134047	73134061	KLF14	8.56897	+
chr7	73134048	73134059	KLF16	12.1207	+
chr7	73134048	73134058	Klf4	16.1837	-
chr7	73134048	73134058	KLF5	17	+
chr7	73134048	73134059	SP1	16.4038	+
chr7	73134048	73134063	SP2	18.6379	+
chr7	73134048	73134059	SP3	13.3577	+
chr7	73134049	73134064	EGR3	9	+
chr7	73134049	73134065	EGR4	10.0545	+
chr7	73134053	73134065	SP8	12.1579	+
chr7	73134069	73134084	EGR3	7.2069	+
chr7	73134071	73134088	SP4	13.2727	+
chr7	73134073	73134084	Klf1	12.3485	+
chr7	73134073	73134088	Klf12	13.3443	+
chr7	73134073	73134087	KLF14	12.1034	+
chr7	73134074	73134085	KLF16	12.3103	+
chr7	73134074	73134084	Klf4	16.1837	-
chr7	73134074	73134084	KLF5	17	+
chr7	73134074	73134085	SP1	15.9423	+
chr7	73134074	73134089	SP2	19.3448	+
chr7	73134074	73134085	SP3	13.5691	+
chr7	73134074	73134086	SP8	12.9737	+
chr7	73134075	73134095	RREB1	8.86239	+
chr7	73134078	73134089	Klf1	12.697	+
chr7	73149291	73149306	SP2	15.3793	-
chr7	73149292	73149306	EGR1	14.7308	-
chr7	73149292	73149307	Klf12	9.65574	-
chr7	73149292	73149309	SP4	8.70909	-
chr7	73149293	73149307	KLF14	7.7931	-
chr7	73149295	73149306	KLF16	13.8448	-
chr7	73149295	73149306	SP1	15.75	-
chr7	73149295	73149306	SP3	13	-
chr7	73149295	73149309	Zfx	14.1515	+
chr7	73149296	73149307	Klf1	14.1061	-
chr7	73149296	73149306	Klf4	16.051	+
chr7	73149296	73149306	KLF5	16.6735	-
chr7	73149321	73149332	STAT1	11.0545	+
chr7	73149321	73149332	STAT3	14.8571	+
chr7	73149321	73149335	Stat4	14.0172	+
chr7	73149332	73149347	HNF4G	13.8462	+
chr7	73149332	73149347	Pparg::Rxra	15.4775	+
chr7	73149332	73149348	Rarb	5.53448	+
chr7	73149333	73149347	Nr2f6	10.1515	+
chr7	73149333	73149351	RARA	-0.621212	+
chr7	73149333	73149349	Rarg	8.08163	+
chr7	73149333	73149347	Rxra	4.13415	+
chr7	73149333	73149347	RXRB	0.563636	+
chr7	73149335	73149349	NFIC::TLX1	4.34694	+
chr7	73149359	73149370	Klf1	12.0606	+
chr7	73149365	73149376	Myog	13.6531	-
chr7	73149365	73149376	Tcf12	13	-
chr7	73149366	73149376	Ascl2	11.7143	+
chr7	73149366	73149379	Myod1	11.4898	+
chr7	73149366	73149376	NHLH1	12.8103	+
chr7	73149367	73149377	Myb	12.5082	+
chr7	73149370	73149380	NFIA	12.3778	+
chr7	73149370	73149379	NFIX	10.4894	+
chr7	73153084	73153103	PAX5	12.2581	+
chr7	73153140	73153161	ZNF263	18.4286	-
chr7	73153141	73153152	E2F4	11.8448	-
chr7	73153143	73153158	ZBTB33	9.54545	+
chr7	73153155	73153166	E2F4	15.8276	-
chr7	73153155	73153166	E2F6	16.0862	-
chr7	73153172	73153189	SP4	17.4	+
chr7	73153174	73153185	Klf1	14.3485	+
chr7	73153174	73153189	Klf12	13.4426	+
chr7	73153174	73153188	KLF14	15.4828	+
chr7	73153175	73153186	KLF16	14.1207	+
chr7	73153175	73153185	Klf4	16.6939	-
chr7	73153175	73153185	KLF5	16.2041	+
chr7	73153175	73153186	SP1	14.9231	+
chr7	73153175	73153190	SP2	17.1724	+
chr7	73153175	73153186	SP3	14.0244	+
chr7	73153175	73153187	SP8	14.8684	+
chr7	73153182	73153195	ELF3	10.4483	-
chr7	73153183	73153195	EHF	10.0656	-
chr7	73153183	73153195	ELF1	8.92727	-
chr7	73153197	73153214	SP4	8.14545	+
chr7	73153199	73153210	Klf1	13.6515	+
chr7	73153199	73153214	Klf12	9.7377	+
chr7	73153199	73153213	KLF14	9.82759	+
chr7	73153200	73153210	Klf4	16.6939	-
chr7	73153200	73153210	KLF5	16.2041	+
chr7	73153200	73153215	SP2	15.1034	+
chr7	73153200	73153211	SP3	13.0081	+
chr7	73153200	73153212	SP8	14.25	+
chr7	73156135	73156145	Dlx1	9.92105	-
chr7	73156135	73156145	EMX1	11.4071	-
chr7	73156135	73156145	EMX2	12.1702	+
chr7	73156135	73156145	EVX1	10.3396	+
chr7	73156135	73156145	EVX2	10.42	+
chr7	73156135	73156145	GBX1	11.4179	+
chr7	73156135	73156145	GBX2	11.5957	+
chr7	73156135	73156145	GSX1	9.96825	-
chr7	73156135	73156145	HOXA2	10.2075	-
chr7	73156135	73156145	HOXB2	10.2264	+
chr7	73156135	73156145	HOXB3	10.5	+
chr7	73156135	73156145	LHX2	11.0222	-
chr7	73156135	73156145	LHX6	11.2	+
chr7	73156135	73156145	MEOX1	11.0182	-
chr7	73156135	73156145	MEOX2	10.3168	+
chr7	73156135	73156145	POU6F1	11.2313	-
chr7	73156136	73156144	DLX6	10.4407	-
chr7	73156136	73156144	EN1	10.8983	+
chr7	73156136	73156144	LBX1	11.2222	+
chr7	73156136	73156144	Lhx8	10.4727	-
chr7	73156136	73156144	PDX1	11.3396	+
chr7	73156136	73156144	VAX1	10.8299	-
chr7	73156136	73156144	VAX2	11.1102	-
chr7	73156136	73156144	VSX1	11.2441	-
chr7	73156136	73156144	VSX2	11.7244	-
chr7	73156148	73156161	JUN	12.8367	+
chr7	73156166	73156180	GLIS2	7.63934	-
chr7	73156169	73156181	INSM1	14.449	+
chr7	73156174	73156185	KLF16	12.2241	-
chr7	73156180	73156194	Zfx	14.9091	+
chr7	73156186	73156200	Zfx	16.1364	-
chr7	73156192	73156203	Klf1	11.8788	-
chr7	73156192	73156202	Klf4	11.7143	+
chr7	73156192	73156202	KLF5	12.6122	-
chr7	73156224	73156236	ZBTB7B	10.7759	-
chr7	73156224	73156236	ZBTB7C	11.5968	-
chr7	73156227	73156239	SP8	10.3421	-
chr7	73156245	73156257	ZBTB7B	10.7759	-
chr7	73156245	73156257	ZBTB7C	11.5968	-
chr7	73156248	73156260	SP8	10.3421	-
chr7	73156813	73156826	HSF1	13.4918	-
chr7	73156813	73156826	HSF2	12.8	-
chr7	73156813	73156826	HSF4	14.7195	-
chr7	73156814	73156824	TEAD1	11.0484	+
chr7	73156814	73156824	TEAD4	11.8226	+
chr7	73156815	73156830	Stat6	12.1552	+
chr7	73156815	73156823	TEAD3	13.2041	+
chr7	73156818	73156833	PRDM1	10.1818	+
chr7	73156831	73156845	EGR1	16.0192	-
chr7	73156833	73156842	THAP1	9.96053	-
chr7	73156834	73156845	KLF16	9.96552	-
chr7	73156834	73156845	SP3	10.5935	-
chr7	73156836	73156851	SP2	14.9828	-
chr7	73156837	73156851	EGR1	12.75	-
chr7	73156837	73156854	SP4	3.56364	-
chr7	73156838	73156853	NR2C2	13.4571	+
chr7	73156838	73156853	Pparg::Rxra	11.7838	+
chr7	73156840	73156851	KLF16	11.9828	-
chr7	73156840	73156851	SP1	14.1731	-
chr7	73156840	73156851	SP3	11.1951	-
chr7	73156841	73156851	Klf4	11.2041	+
chr7	73156841	73156851	KLF5	13.4082	-
chr7	73156845	73156857	SP8	10.6711	-
chr7	73156846	73156863	ESR1	4.06061	-
chr7	73156851	73156867	ZNF143	-0.224138	-
chr7	73156871	73156885	EGR1	10.1538	-
chr7	73156871	73156883	SP8	11.5395	-
chr7	73156872	73156882	ZNF740	10.4312	-
chr7	73156874	73156885	KLF16	9.72414	-
chr7	73156877	73156892	JUND(var.2)	10.5106	-
chr7	73156885	73156899	GLIS3	6.9697	-
chr7	73156886	73156898	INSM1	8.83673	+
chr7	73156928	73156939	ELK4	10.6727	-
chr7	73157444	73157458	NFIC::TLX1	12.449	+
chr7	73157449	73157465	RFX2	17.1286	+
chr7	73157449	73157465	RFX3	18.1818	-
chr7	73157449	73157465	RFX4	17.5	-
chr7	73157449	73157465	RFX5	15.3276	-
chr7	73157449	73157460	YY2	10.6212	+
chr7	73157450	73157464	Rfx1	18.4828	-
chr7	73157457	73157471	BATF3	0.0606061	+
chr7	73157459	73157467	MEIS2	11.8033	+
chr7	73157459	73157467	MEIS3	11.4231	+
chr7	73157461	73157471	Ascl2	10.4857	-
chr7	73157479	73157493	Nr2f6	8.5	+
chr7	73157486	73157502	Hnf4a	3.43636	+
chr7	73157491	73157501	TEAD4	10.9194	+
chr7	73157501	73157520	PAX5	15.7742	+
chr7	73157510	73157520	Klf4	12.398	+
chr7	73157525	73157536	Myog	11.0612	-
chr7	73157525	73157536	Tcf12	11	-
chr7	73157526	73157539	Myod1	10.7959	+
chr7	73157526	73157536	NHLH1	10.7414	-
chr7	73157526	73157536	TFAP4	12.2909	-
chr7	73157532	73157543	GCM1	10.6327	+
chr7	73157534	73157543	Hic1	10.9038	-
chr7	73157535	73157544	NFIX	10.2128	-
chr7	73180355	73180374	PAX5	9.82258	+
chr7	73180363	73180376	SMAD2::SMAD3::SMAD4	10.0492	-
chr7	73180376	73180391	MEF2C	10.2881	+
chr7	73180422	73180434	Ddit3::Cebpa	11.1222	+
chr7	73180433	73180447	Stat4	11.0345	-
chr7	73180466	73180487	IRF1	10.4032	+
chr7	73180468	73180483	PRDM1	11.4182	-
chr7	73180470	73180480	Sox3	11.8103	+
chr7	73180471	73180486	FOXP1	12.9577	-
chr7	73184555	73184566	Myog	13.102	-
chr7	73184555	73184566	Tcf12	12.5918	-
chr7	73184556	73184566	ID4	14.6393	+
chr7	73184556	73184569	Myod1	12.7143	+
chr7	73184556	73184566	TCF3	12.8654	+
chr7	73184556	73184566	TCF4	13.7551	+
chr7	73184557	73184566	SNAI2	13.2791	-
chr7	73184562	73184573	TFAP2C(var.2)	11.3269	-
chr7	73184563	73184574	RUNX1	13.6724	+
chr7	73184566	73184582	ZNF143	4.34483	-
chr7	73184570	73184586	GLIS1	-8.84615	-
chr7	73184571	73184583	GLI2	10.6724	-
chr7	73184571	73184585	GLIS3	2.81818	-
chr7	73184572	73184584	ZBTB7A	10.2714	-
chr7	73184573	73184589	EGR4	12.6909	-
chr7	73184574	73184589	EGR3	8.24138	-
chr7	73184574	73184583	THAP1	10.0132	-
chr7	73184576	73184587	NRF1	9.47273	-
chr7	73184597	73184612	Nr5a2	11.7069	-
chr7	73184599	73184611	TFAP2C	10.7755	-
chr7	73184606	73184618	INSM1	12.1327	+
chr7	73184628	73184638	Barhl1	9.5283	+
chr7	73184629	73184637	ISL2	11.3717	-
chr7	73184629	73184638	Nkx3-1	11.2727	-
chr7	73184629	73184638	NKX3-2	11.5962	-
chr7	73184633	73184642	HIC2	12.0545	+
chr7	73184643	73184657	GLIS2	7.34426	-
chr7	73184644	73184656	ZBTB7C	10.8871	-
chr7	73184645	73184660	EGR3	6.7931	-
chr7	73184647	73184661	EGR1	16.5962	-
chr7	73184651	73184665	PLAG1	7.86735	+
chr7	73184655	73184670	SP2	16.0345	-
chr7	73184656	73184670	EGR1	13.0962	-
chr7	73184656	73184673	SP4	10.4545	-
chr7	73184657	73184671	KLF14	11.8966	-
chr7	73184659	73184670	SP1	15.7308	-
chr7	73184660	73184670	KLF5	13.8163	-
chr7	73184672	73184689	BCL6B	-16.8714	+
chr7	73184679	73184696	NR1H2::RXRA	-6.8764	+
chr7	73184679	73184694	Nr2f6(var.2)	-0.814286	+
chr7	73213779	73213793	Pax6	10.3111	+
chr7	73213782	73213795	ZBTB18	10.2429	+
chr7	73213805	73213815	NFAT5	13.0323	+
chr7	73213805	73213815	NFATC1	11.4065	+
chr7	73213805	73213815	NFATC3	12.2626	+
chr7	73213806	73213813	NFATC2	12.2022	+
chr7	73213820	73213831	EGR2	9	+
chr7	73213838	73213851	Hoxc9	12.3651	+
chr7	73256798	73256812	Zfx	12.4394	-
chr7	73256832	73256843	TFAP2A	14.9818	-
chr7	73256832	73256843	TFAP2B(var.2)	15.2909	-
chr7	73256832	73256843	TFAP2C(var.2)	14.7692	-
chr7	73256843	73256852	THAP1	10.25	-
chr7	73256855	73256870	SP2	14.7759	-
chr7	73256856	73256871	Klf12	12.1475	-
chr7	73256856	73256873	SP4	13.0182	-
chr7	73256857	73256871	KLF14	8.68966	-
chr7	73256858	73256870	SP8	12.9211	-
chr7	73256859	73256870	KLF16	12.1207	-
chr7	73256859	73256870	SP1	16.4038	-
chr7	73256859	73256870	SP3	13.3577	-
chr7	73256859	73256873	Zfx	18.2576	+
chr7	73256860	73256871	Klf1	12.3485	-
chr7	73256860	73256870	Klf4	16.1837	+
chr7	73256860	73256870	KLF5	17	-
chr7	73256883	73256900	SP4	8.6	+
chr7	73256885	73256896	Klf1	17.8939	+
chr7	73256885	73256900	Klf12	17.0984	+
chr7	73256885	73256899	KLF14	8.96552	+
chr7	73256886	73256897	KLF16	12.1379	+
chr7	73256886	73256896	Klf4	15.9184	-
chr7	73256886	73256896	KLF5	14.2245	+
chr7	73256886	73256897	SP3	13.2846	+
chr7	73256898	73256909	NRF1	12.1636	+
chr7	73256902	73256911	THAP1	12.1316	+
chr7	73256910	73256922	PBX1	10.602	-
chr7	73256912	73256923	DUX4	13.0851	-
chr7	73266127	73266148	IRF1	11.0806	+
chr7	73266135	73266150	PRDM1	13.6182	-
chr7	73266142	73266157	MEF2C	10.5085	-
chr7	73266143	73266155	MEF2A	11.1613	-
chr7	73266143	73266155	MEF2B	7.30909	-
chr7	73266143	73266155	MEF2D	6.92727	-
chr7	73266150	73266160	Myb	12.8361	+
chr7	73266171	73266188	Hoxd8	10.4167	-
chr7	73266219	73266234	Nfe2l2	14.9545	+
chr7	73266220	73266235	Bach1::Mafk	12.7895	+
chr7	73266220	73266231	BATF::JUN	11.2692	+
chr7	73266221	73266232	FOSL2	10.6909	+
chr7	73266221	73266232	JUNB	11.3265	+
chr7	73266222	73266233	FOS	11.383	-
chr7	73266222	73266233	FOSL1	9.47273	+
chr7	73266223	73266238	MAF::NFE2	14.6721	+
chr7	73275409	73275427	RARA	-11.3939	+
chr7	73275411	73275425	RORA(var.2)	8.69663	+
chr7	73275437	73275453	RFX2	15.1	-
chr7	73275437	73275453	RFX3	16.4697	-
chr7	73275437	73275453	RFX4	15.1667	+
chr7	73275437	73275453	RFX5	14.3793	-
chr7	73275438	73275452	Rfx1	17.3793	+
chr7	73275455	73275466	Klf1	11.6818	+
chr7	73275456	73275466	KLF5	14.1224	+
chr7	73275467	73275479	PKNOX1	4.26531	-
chr7	73275467	73275479	PKNOX2	5.77049	-
chr7	73275467	73275479	TGIF1	1.09615	+
chr7	73275467	73275479	TGIF2	8.70642	+
chr7	73275471	73275486	JUND(var.2)	10.383	+
chr7	73275472	73275485	JUN	10.2857	+
chr7	73275473	73275487	ATF7	7.67143	+
chr7	73275474	73275489	JUND(var.2)	10.2128	-
chr7	73275476	73275484	CREB1	11.3964	+
chr7	73275477	73275485	NR4A2	12.3131	+
chr7	73275478	73275493	ESR2	14.9423	+
chr7	73275501	73275515	EGR1	15.3846	-
chr7	73275506	73275521	NR2C2	8.91429	+
chr7	73275507	73275521	EGR1	13.9231	-
chr7	73275508	73275518	ZNF740	12.4128	-
chr7	73304746	73304757	Gfi1b	14.8621	-
chr7	73304746	73304757	RUNX1	15.0862	+
chr7	73304747	73304757	RUNX3	11.5769	-
chr7	73304748	73304757	RUNX2	11.75	-
chr7	73304759	73304774	PRDM1	12.5273	+
chr7	73309544	73309556	ZBTB7B	9.89655	-
chr7	73309559	73309571	HES5	4.65517	+
chr7	73309559	73309571	HES7	10.569	-
chr7	73309560	73309570	Hes1	10.1049	-
chr7	73309560	73309570	HEY2	11	-
chr7	73309560	73309570	Tcfl5	10.3629	-
chr7	73309565	73309582	Rarg(var.2)	-0.727273	-
chr7	73309569	73309579	BHLHE41	7.51923	-
chr7	73309569	73309579	TFE3	10.7959	+
chr7	73309569	73309580	USF1	10.3469	+
chr7	73309569	73309584	ZBTB33	10.4091	+
chr7	73309570	73309580	Mitf	11.8367	-
chr7	73309571	73309584	NR2F1	13.0408	-
chr7	73309573	73309584	ESRRB	8.27586	-
chr7	73309574	73309584	Esrrg	12.6122	-
chr7	73309574	73309582	NR4A2	13.4444	-
chr7	73309586	73309598	INSM1	9.63265	+
chr7	73309623	73309637	EGR1	9.63462	+
chr7	73311107	73311120	SMAD2::SMAD3::SMAD4	11.9016	+
chr7	73311120	73311138	NFYA	9.0122	-
chr7	73311130	73311141	E2F6	13.6724	-
chr7	73311164	73311179	JUND(var.2)	9.78723	-
chr7	73311188	73311197	NFIX	10.4681	+
chr7	73311199	73311209	MZF1(var.2)	11.1919	-
chr7	73314229	73314238	VENTX	13.0638	-
chr7	73314250	73314261	FOS	12.1489	+
chr7	73314250	73314261	FOSL1	12.4	-
chr7	73314250	73314261	JUND	10.8298	-
chr7	73314251	73314262	FOSL2	12.0909	-
chr7	73314251	73314262	JUNB	12.9592	-
chr7	73314252	73314259	FOS::JUN	11.9703	+
chr7	73314263	73314271	MEIS2	13.6393	-
chr7	73314263	73314271	MEIS3	12.0769	-
chr7	73314264	73314271	MEIS1	10.3111	-
chr7	73314286	73314296	TEAD1	11.0323	+
chr7	73314286	73314296	TEAD4	11.4516	+
chr7	73314293	73314304	Klf1	10.2727	+
chr7	73314294	73314304	Klf4	12.5204	-
chr7	73314294	73314304	KLF5	14.1224	+
chr7	73314304	73314318	Bcl6	11.3871	-
chr7	73323871	73323885	PLAG1	9.18367	-
chr7	73323883	73323891	MEIS2	11.6885	-
chr7	73323883	73323891	MEIS3	11.7308	-
chr7	73323884	73323898	NFIC::TLX1	4.36735	-
chr7	73323885	73323899	NFIC::TLX1	10.7449	+
chr7	73323941	73323953	HES5	8.46552	+
chr7	73323941	73323953	HES7	4.56897	+
chr7	73323941	73323952	MAX::MYC	12.4388	+
chr7	73323941	73323951	Myc	12.4364	-
chr7	73323941	73323952	USF2	10.9592	-
chr7	73323942	73323952	BHLHE40	12.0192	+
chr7	73323942	73323952	CLOCK	12.4545	+
chr7	73323942	73323952	Hes1	9.99301	+
chr7	73323942	73323952	HEY1	13.5091	+
chr7	73323942	73323952	HEY2	11.6207	-
chr7	73323942	73323952	MAX	14.9423	+
chr7	73323942	73323953	MAX::MYC	16.051	-
chr7	73323942	73323952	MLX	12.5143	-
chr7	73323942	73323952	MLXIPL	12.4848	-
chr7	73323942	73323952	MNT	14.6364	+
chr7	73323942	73323950	Mycn	14.4426	+
chr7	73323942	73323952	Npas2	12.7377	+
chr7	73323942	73323952	Tcfl5	9.87903	-
chr7	73323942	73323952	TFE3	13.1837	+
chr7	73323942	73323952	TFEB	13.6154	+
chr7	73323942	73323952	TFEC	11.4024	+
chr7	73323942	73323953	USF2	11.2449	+
chr7	73323943	73323951	ARNT::HIF1A	11.4079	+
chr7	73323943	73323953	Arntl	11.6885	-
chr7	73323943	73323956	Hes2	12.6032	-
chr7	73323943	73323951	Id2	13.7541	-
chr7	73323943	73323953	Mitf	10.4898	-
chr7	73323943	73323951	Mlxip	13.377	-
chr7	73323943	73323953	Myc	14.3091	+
chr7	73323944	73323952	Mycn	12.7377	-
chr7	73323953	73323963	TFAP4	10.0545	-
chr7	73323972	73323991	PAX5	11.3065	+
chr7	73323998	73324013	Sox1	4.96552	-
chr7	73442048	73442059	TFAP2A	12.2909	-
chr7	73442048	73442061	TFAP2A(var.3)	10.2459	+
chr7	73442048	73442059	TFAP2B(var.2)	11.5636	-
chr7	73442048	73442061	TFAP2B(var.3)	10.8361	-
chr7	73442048	73442059	TFAP2C(var.2)	10.75	+
chr7	73442048	73442061	TFAP2C(var.3)	9.84483	+
chr7	73442050	73442065	SP2	17.6897	-
chr7	73442051	73442066	Klf12	7.93443	-
chr7	73442051	73442068	SP4	3.07273	-
chr7	73442052	73442066	KLF14	11.2759	-
chr7	73442052	73442069	SP4	5	-
chr7	73442053	73442065	SP8	13.0395	-
chr7	73442054	73442070	EGR4	11.4727	-
chr7	73442054	73442065	KLF16	14.2414	-
chr7	73442054	73442065	SP1	16.5577	-
chr7	73442054	73442065	SP3	14.1301	-
chr7	73442055	73442065	Klf4	12.8367	+
chr7	73442055	73442065	KLF5	15.102	-
chr7	73442056	73442067	E2F4	10.7069	+
chr7	73442057	73442074	SP4	3	-
chr7	73442060	73442071	KLF16	12.7069	-
chr7	73442082	73442094	INSM1	12.1224	+
chr7	73442089	73442100	Gfi1b	11.2759	-
chr7	73442130	73442137	SPIB	11.2333	-
chr7	73442148	73442157	THAP1	9.82895	-
chr7	73442158	73442172	GLIS2	8.70492	+
chr7	73442159	73442169	MZF1(var.2)	10.8687	-
chr7	73476564	73476576	ZBTB7A	10.7714	+
chr7	73476565	73476577	ZBTB7B	10.8276	+
chr7	73476565	73476577	ZBTB7C	11.0323	+
chr7	73476567	73476581	GLIS2	14.2295	+
chr7	73476567	73476582	ZIC4	10.5091	+
chr7	73476575	73476589	Zfx	13.1818	+
chr7	73476580	73476598	EWSR1-FLI1	-10.5789	-
chr7	73476598	73476610	Mafb	11.2921	+
chr7	73476598	73476609	NRL	11	+
chr7	73476611	73476620	NFIX	10.5106	-
chr7	73476618	73476633	Bach1::Mafk	6.76316	+
chr7	73476620	73476631	FOSL1	12.1273	-
chr7	73476620	73476632	Foxa2	15.2	-
chr7	73476621	73476632	FOSL2	10.6182	-
chr7	73476621	73476636	FOXA1	13.0816	-
chr7	73476622	73476629	FOS::JUN	11.9703	-
chr7	73476634	73476650	RFX2	8.7	-
chr7	73476634	73476650	RFX3	12.1515	+
chr7	73476634	73476650	RFX4	12.4394	-
chr7	73476634	73476650	RFX5	10.7241	-
chr7	73476635	73476649	Rfx1	12.7414	+
chr7	73476641	73476652	Spz1	11.8545	+
chr7	73476648	73476663	JUND(var.2)	15.1064	+
chr7	73476649	73476662	JUN	14.3061	+
chr7	73476650	73476664	ATF7	15.8	-
chr7	73476650	73476664	BATF3	3.72727	+
chr7	73476651	73476663	Creb5	18.0545	-
chr7	73476651	73476661	Crem	12.0656	+
chr7	73476651	73476663	JDP2(var.2)	17.7347	-
chr7	73476651	73476666	JUND(var.2)	10.4043	-
chr7	73476652	73476660	Atf1	11.2459	+
chr7	73476652	73476665	JUN	11.8571	-
chr7	73476653	73476661	CREB1	13.5495	-
chr7	73476653	73476663	Crem	13.918	-
chr7	73476655	73476663	Atf3	11.918	-
chr7	73476656	73476666	Mitf	10.6633	+
chr7	73476656	73476667	USF1	10.6122	-
chr7	73476657	73476667	TFE3	11.7143	-
chr7	73476657	73476667	TFEB	13.2885	-
chr7	73476657	73476667	TFEC	12.2073	-
chr7	73476659	73476667	Mycn	11.2787	-
chr7	73476679	73476690	NRF1	15.1091	-
chr7	73497297	73497313	ZNF143	0.551724	-
chr7	73497299	73497310	ELK4	11.1818	+
chr7	73497316	73497330	CREB3	18.1286	-
chr7	73497316	73497330	CREB3L1	14.0303	-
chr7	73497317	73497325	Atf3	14.3279	+
chr7	73497317	73497331	XBP1	14.8462	-
chr7	73497318	73497326	Atf1	11.4426	+
chr7	73497336	73497346	MZF1(var.2)	12.2929	+
chr7	73497351	73497362	ELK4	10.9273	+
chr7	73497369	73497382	HSF2	10.6182	-
chr7	73497374	73497387	HSF2	14.2182	+
chr7	73497374	73497387	HSF4	13.0122	+
chr7	73548129	73548146	SP4	2.96364	-
chr7	73548156	73548175	PAX5	10.7258	-
chr7	73548182	73548191	JDP2	8.82759	-
chr7	73548188	73548203	Pou5f1::Sox2	11.621	+
chr7	73548200	73548215	Nfe2l2	9.5	+
chr7	73588616	73588637	REST	6.78571	+
chr7	73588631	73588644	TFAP2A(var.3)	12.8852	-
chr7	73588631	73588644	TFAP2B(var.3)	12.6885	+
chr7	73588631	73588644	TFAP2C(var.3)	12.7931	+
chr7	73588634	73588648	EGR1	13.4231	-
chr7	73588638	73588653	SP2	16.431	-
chr7	73588641	73588653	SP8	12.4211	-
chr7	73588642	73588653	SP1	15.1538	-
chr7	73588642	73588653	SP3	13.1138	-
chr7	73588643	73588653	Klf4	12.8367	+
chr7	73588643	73588653	KLF5	15.102	-
chr7	73588644	73588655	E2F4	11.8103	+
chr7	73588689	73588696	SPIB	11.2333	-
chr7	73588711	73588722	YY2	16.1061	-
chr7	73588715	73588731	Hnf4a	5.81818	-
chr7	73613857	73613876	Nr1h3::Rxra	10.3548	+
chr7	73613871	73613879	Bhlha15	11.918	+
chr7	73613872	73613884	Foxa2	12.3	-
chr7	73613873	73613888	FOXA1	10.9592	-
chr7	73613875	73613886	FOXP2	12.2879	+
chr7	73613876	73613887	Foxo1	12.1379	-
chr7	73613877	73613885	FOXD1	11.82	+
chr7	73613877	73613884	FOXD2	11.4237	+
chr7	73613877	73613885	FOXG1	12.5056	+
chr7	73613877	73613884	FOXI1	12.9455	+
chr7	73613877	73613884	FOXL1	12	+
chr7	73613877	73613885	FOXO3	9.92424	+
chr7	73613877	73613884	FOXO4	12.4364	+
chr7	73613877	73613884	FOXO6	12.9808	+
chr7	73613877	73613884	FOXP3	11.3611	+
chr7	73613885	73613896	Spz1	11.8364	-
chr7	73613907	73613921	POU1F1	10.3103	+
chr7	73613908	73613921	POU2F2	9.93103	-
chr7	73613908	73613923	Pou5f1::Sox2	11.0645	-
chr7	73613913	73613923	Gfi1	11.1829	+
chr7	73613914	73613925	Gfi1b	12.4138	+
chr7	73613961	73613979	GATA1::TAL1	11.3818	-
chr7	73613970	73613984	GATA2	11.2909	-
chr7	73668686	73668698	ZBTB7C	10.9032	+
chr7	73668712	73668723	E2F4	10.9828	-
chr7	73668712	73668727	ZBTB33	12.7273	+
chr7	73668716	73668727	NRF1	9.87273	-
chr7	73668725	73668736	E2F4	15.4138	-
chr7	73668725	73668736	E2F6	15.0345	-
chr7	73668739	73668756	SP4	7.01818	+
chr7	73668742	73668754	SP8	11.9079	+
chr7	73668746	73668761	NR2C2	12.8143	-
chr7	73668766	73668783	SP4	21.3455	+
chr7	73668768	73668779	Klf1	11.6364	+
chr7	73668768	73668783	Klf12	9.19672	+
chr7	73668768	73668782	KLF14	15.7414	+
chr7	73668769	73668783	EGR1	16.1923	+
chr7	73668769	73668780	KLF16	18.2414	+
chr7	73668769	73668779	Klf4	16.1837	-
chr7	73668769	73668779	KLF5	17	+
chr7	73668769	73668780	SP1	19.1538	+
chr7	73668769	73668784	SP2	20.7586	+
chr7	73668769	73668780	SP3	15.9837	+
chr7	73668769	73668781	SP8	17.3158	+
chr7	73668770	73668789	CTCF	9.59016	-
chr7	73668773	73668785	INSM1	15.2755	-
chr7	73668773	73668788	Znf423	6.31461	+
chr7	73668779	73668790	Gabpa	11.2295	-
chr7	73668780	73668791	ELK4	11.5273	+
chr7	73668791	73668802	E2F4	12.7414	+
chr7	73668792	73668803	NRF1	9.03636	-
chr7	73668792	73668802	Tcfl5	9.89516	-
chr7	73668797	73668808	ETV2	10.6885	+
chr7	73668798	73668808	ELK1	11.5106	+
chr7	73668798	73668808	ELK3	12.2414	+
chr7	73668798	73668809	ELK4	11.0545	-
chr7	73668798	73668808	ERG	11.1818	+
chr7	73668798	73668808	ETS1	11.3793	+
chr7	73668798	73668808	ETV1	11.7818	+
chr7	73668798	73668808	ETV3	10.6761	+
chr7	73668798	73668808	ETV4	11.7931	+
chr7	73668798	73668808	ETV5	11.8909	+
chr7	73668798	73668808	ETV6	14.5192	+
chr7	73668798	73668808	FEV	11.8846	+
chr7	73668798	73668808	FLI1	10.6596	+
chr7	73668799	73668810	Gabpa	12.0984	+
chr7	73668801	73668818	Gmeb1	12.7763	-
chr7	73668806	73668814	GMEB2	11.9	-
chr7	73686726	73686737	E2F6	12.9655	-
chr7	73686747	73686762	ESR2	10.1346	+
chr7	73686753	73686768	MAFK	12.4444	+
chr7	73686756	73686768	Mafb	10.7079	-
chr7	73686757	73686768	NRL	10.6923	-
chr7	73686776	73686791	Pou5f1::Sox2	10.7177	+
chr7	73686780	73686791	STAT1	12.4	+
chr7	73686780	73686791	STAT3	12.1224	+
chr7	73686780	73686794	Stat4	13.5	+
chr7	73686791	73686804	HSF1	6.68852	-
chr7	73686791	73686804	HSF4	11	-
chr7	73686806	73686818	Mafb	11.7978	+
chr7	73686806	73686817	NRL	11.5577	+
chr7	73686813	73686828	FOXP1	13	+
chr7	73686813	73686834	IRF1	9.85484	-
chr7	73686815	73686830	IRF9	-3.36364	+
chr7	73686816	73686830	IRF7	8.66129	+
chr7	73686817	73686832	STAT1::STAT2	11.4545	-
chr7	73686819	73686840	IRF1	13.5	-
chr7	73686819	73686829	Sox3	11.5	-
chr7	73686823	73686837	SPI1	13.4364	+
chr7	73686823	73686837	SPIC	16.8873	+
chr7	73686825	73686837	EHF	11.377	+
chr7	73686825	73686837	ELF1	11.8727	+
chr7	73686825	73686838	ELF3	10.0172	+
chr7	73686825	73686837	ELF4	11.4426	+
chr7	73686826	73686837	ELF5	12.3636	+
chr7	73686826	73686837	ETV2	11.5246	+
chr7	73686827	73686837	ELK3	10.7241	+
chr7	73686827	73686838	ELK4	11.6	-
chr7	73686827	73686837	ERF	12.2571	+
chr7	73686827	73686837	ERG	12.3273	+
chr7	73686827	73686837	ETS1	11.9138	+
chr7	73686827	73686837	ETV3	10.7324	+
chr7	73686827	73686837	FEV	11.5	+
chr7	73686827	73686837	FLI1	11.4681	+
chr7	73686830	73686839	Nr2e1	11.3065	+
chr7	73687145	73687161	EGR4	14.9818	-
chr7	73687146	73687161	EGR3	11.069	-
chr7	73687165	73687183	EWSR1-FLI1	1.03947	+
chr7	73687169	73687187	EWSR1-FLI1	-10.2632	+
chr7	73687191	73687210	PAX5	10.5806	-
chr7	73687210	73687220	TEAD4	11	-
chr7	73687211	73687219	TEAD3	12.3265	-
chr7	73687218	73687229	RUNX1	14.6552	+
chr7	73687219	73687229	RUNX3	11.0962	-
chr7	73687220	73687229	RUNX2	11.75	-
chr7	73687259	73687269	Gfi1	11.561	+
chr7	73694109	73694123	BATF3	2.54545	+
chr7	73694110	73694118	Atf3	14.3279	+
chr7	73694122	73694132	TBR1	11.2979	+
chr7	73694122	73694130	TBX1	11.9388	+
chr7	73694122	73694130	TBX4	10.8571	+
chr7	73694133	73694147	EBF1	8.39344	+
chr7	73694138	73694148	NFAT5	11.0968	-
chr7	73694140	73694150	REL	11.7172	+
chr7	73694140	73694150	RELA	12.1939	+
chr7	73694141	73694151	RELA	8.43878	-
chr7	73694151	73694165	JUN(var.2)	12	+
chr7	73694152	73694167	Nfe2l2	13.1667	+
chr7	73694153	73694168	Bach1::Mafk	13.8421	+
chr7	73694154	73694165	FOSL2	13.7091	+
chr7	73694154	73694165	JUNB	12.6327	+
chr7	73694155	73694166	FOS	15.617	-
chr7	73694155	73694166	FOSL1	14.2364	-
chr7	73694155	73694166	JUND	14.9574	-
chr7	73694155	73694166	NFE2	6.7551	-
chr7	73694156	73694165	JDP2	10.4655	-
chr7	73694156	73694167	JUNB	11.6531	-
chr7	73694156	73694170	JUN(var.2)	12.5192	-
chr7	73694156	73694171	MAF::NFE2	11.377	+
chr7	73694157	73694168	BATF::JUN	12.5577	-
chr7	73694157	73694164	FOS::JUN	11.9703	-
chr7	73694158	73694173	ESR2	10.4038	+
chr7	73694169	73694185	RFX5	7.34483	+
chr7	73694184	73694195	RUNX1	11.7931	-
chr7	73694193	73694204	Nkx2-5(var.2)	14.7273	-
chr7	73702680	73702698	EWSR1-FLI1	-2.73684	+
chr7	73702680	73702695	SP2	13.7586	-
chr7	73702681	73702695	EGR1	10	-
chr7	73702682	73702696	KLF14	8.65517	-
chr7	73702683	73702695	SP8	11.9737	-
chr7	73702684	73702695	KLF16	11.5517	-
chr7	73702684	73702695	SP3	10.8374	-
chr7	73702715	73702730	LEF1	8.98387	+
chr7	73702715	73702735	PPARG	5.98889	+
chr7	73702715	73702730	Pparg::Rxra	10.8649	+
chr7	73702739	73702757	GATA1::TAL1	16.0909	+
chr7	73702748	73702763	NR2C2	9.47143	+
chr7	73702748	73702762	PLAG1	5.87755	+
chr7	73702748	73702763	Pparg::Rxra	12.9009	+
chr7	73702766	73702777	RUNX1	13.4483	-
chr7	73702779	73702788	RUNX2	11.7885	+
chr7	73702779	73702789	RUNX3	11.3654	+
chr7	73702788	73702797	HIC2	11.1636	-
chr7	73702799	73702816	SP4	2.94545	-
chr7	73703670	73703687	SP4	11.0909	+
chr7	73703673	73703688	SP2	16.5345	+
chr7	73703674	73703689	EGR3	9.15517	+
chr7	73703674	73703690	EGR4	12.8545	+
chr7	73703677	73703687	ZNF740	10.2385	+
chr7	73703678	73703689	KLF16	9.86207	+
chr7	73703678	73703688	ZNF740	13.2752	+
chr7	73703679	73703689	ZNF740	15.3486	+
chr7	73703680	73703690	MZF1(var.2)	12.6667	-
chr7	73703680	73703690	ZNF740	11.8991	+
chr7	73703681	73703695	PLAG1	4.80612	-
chr7	73703684	73703695	E2F4	16.6897	-
chr7	73703684	73703695	E2F6	17.0862	-
chr7	73703687	73703703	EGR4	11.3636	+
chr7	73703690	73703705	SP2	14.0517	+
chr7	73703694	73703705	TFAP2A	15.0182	+
chr7	73703694	73703706	TFAP2A(var.2)	12.2364	+
chr7	73703694	73703706	TFAP2B	10.8364	+
chr7	73703694	73703705	TFAP2B(var.2)	14.1636	+
chr7	73703694	73703706	TFAP2C	10.8776	+
chr7	73703694	73703705	TFAP2C(var.2)	12.9038	+
chr7	73703699	73703716	SP4	15.7818	+
chr7	73703699	73703713	Zfx	16.4394	-
chr7	73703701	73703712	Klf1	14.6515	+
chr7	73703701	73703716	Klf12	14.6721	+
chr7	73703701	73703715	KLF14	12.6897	+
chr7	73703702	73703713	KLF16	13.0862	+
chr7	73703702	73703712	Klf4	16.4286	-
chr7	73703702	73703712	KLF5	16.2857	+
chr7	73703702	73703721	PAX5	10.8387	-
chr7	73703702	73703713	SP1	16.5962	+
chr7	73703702	73703717	SP2	19.3793	+
chr7	73703702	73703713	SP3	13.3577	+
chr7	73703702	73703714	SP8	11.9868	+
chr7	73703703	73703719	EGR4	11.2364	+
chr7	73703708	73703719	E2F4	15.4483	-
chr7	73703708	73703719	E2F6	14.8448	-
chr7	73703710	73703725	ZBTB33	9.98485	+
chr7	73703711	73703727	EGR4	10.9091	+
chr7	73703715	73703726	NRF1	11.5455	+
chr7	73703716	73703730	EGR1	13.2692	+
chr7	73703716	73703727	KLF16	9.86207	+
chr7	73703716	73703727	SP1	13.2885	+
chr7	73703716	73703731	SP2	16.069	+
chr7	73703717	73703732	EGR3	7.34483	+
chr7	73703717	73703733	EGR4	10.0545	+
chr7	73703721	73703732	NRF1	13.6	+
chr7	73703727	73703738	NRF1	11.9273	+
chr7	73703732	73703747	Znf423	6.01124	+
chr7	73703737	73703747	Sox3	13.1897	+
chr7	73703741	73703752	E2F6	13.7931	-
chr7	73703785	73703801	GLIS1	-5.09615	-
chr7	73703785	73703800	ZIC4	11.5273	-
chr7	73703786	73703800	ZIC1	5.68085	-
chr7	73866798	73866813	MAF::NFE2	15.8525	-
chr7	73866799	73866813	JUN(var.2)	13.7115	+
chr7	73866799	73866809	SREBF1	12.6463	-
chr7	73866799	73866809	SREBF2	11.2135	+
chr7	73866801	73866816	Bach1::Mafk	15.6316	-
chr7	73866801	73866812	BATF::JUN	13.1154	+
chr7	73866802	73866813	FOSL2	10.2364	+
chr7	73866802	73866813	JUNB	12.0204	+
chr7	73866802	73866817	Nfe2l2	13.4091	-
chr7	73866803	73866814	FOS	15.2979	+
chr7	73866803	73866814	FOSL1	13.6	+
chr7	73866803	73866814	JUND	14.2553	+
chr7	73866803	73866814	NFE2	8.30612	-
chr7	73866804	73866815	FOSL2	13.6909	-
chr7	73866804	73866813	JDP2	9	+
chr7	73866804	73866815	JUNB	12.4286	-
chr7	73866804	73866818	JUN(var.2)	10.6923	-
chr7	73866805	73866812	FOS::JUN	11.9703	-
chr7	73866806	73866820	JUN(var.2)	12.0769	+
chr7	73866808	73866819	BATF::JUN	10.9808	+
chr7	73866809	73866820	FOSL2	12.3818	+
chr7	73866809	73866820	JUNB	10.7347	+
chr7	73866810	73866821	FOS	15.617	-
chr7	73866810	73866821	FOSL1	15.4909	-
chr7	73866810	73866821	JUND	16.4468	-
chr7	73866810	73866821	NFE2	10.7959	-
chr7	73866811	73866822	FOSL2	13.7455	-
chr7	73866811	73866820	JDP2	13.3966	+
chr7	73866811	73866822	JUNB	14.3878	-
chr7	73866811	73866825	JUN(var.2)	11.6346	-
chr7	73866812	73866819	FOS::JUN	11.9703	-
chr7	73866825	73866839	JUN(var.2)	11.8654	+
chr7	73866827	73866842	Bach1::Mafk	7.13158	-
chr7	73866827	73866836	ZEB1	14.5818	-
chr7	73866828	73866839	FOSL2	14.2909	+
chr7	73866828	73866839	JUNB	14.8367	+
chr7	73866829	73866840	FOS	13.4681	-
chr7	73866829	73866840	FOSL1	13.9636	+
chr7	73866829	73866840	JUND	12.4894	-
chr7	73866829	73866840	NFE2	4.97959	-
chr7	73866830	73866841	FOSL2	9.72727	-
chr7	73866830	73866841	JUNB	10.6735	-
chr7	73866830	73866844	JUN(var.2)	11.1346	-
chr7	73866831	73866838	FOS::JUN	11.9703	-
chr7	73866846	73866861	IRF9	0.0727273	+
chr7	73866847	73866861	IRF7	12.1935	+
chr7	73866847	73866861	IRF8	8.52727	+
chr7	73866848	73866866	IRF2	9.69725	+
chr7	73866848	73866862	SPIC	11.3099	+
chr7	73866880	73866895	Sox11	-12.0143	+
chr7	73866881	73866891	Gfi1	11.5122	+
chr7	73866882	73866893	Gfi1b	11.8621	+
chr7	73866913	73866927	SPI1	3.23636	+
chr7	73866915	73866927	EHF	10.7705	+
chr7	73866915	73866928	ELF3	10.6724	+
chr7	73866916	73866927	ELF5	12.3818	+
chr7	73866917	73866931	EGR1	10.1346	-
chr7	73866917	73866928	ELK4	12.3455	-
chr7	73866917	73866927	ETV6	13.2308	+
chr7	73868156	73868166	GSC	12.5849	-
chr7	73868156	73868166	GSC2	12.1356	-
chr7	73868157	73868165	OTX1	11.234	-
chr7	73868157	73868165	Pitx1	11.7636	-
chr7	73868157	73868166	PITX3	12.8654	-
chr7	73868157	73868165	RHOXF1	9.98077	-
chr7	73868160	73868177	SP4	4.8	-
chr7	73868196	73868208	TEF	9.85455	+
chr7	73868200	73868214	TCF7L2	10.3636	+
chr7	73868202	73868212	Sox3	12.5172	-
chr7	73868202	73868212	Sox6	12.6143	-
chr7	73868213	73868224	E2F4	11.8448	-
chr7	73868221	73868232	E2F4	12.3966	-
chr7	73868221	73868232	E2F6	13.3793	-
chr7	73868240	73868251	E2F4	11.2759	-
chr7	73868249	73868266	SP4	7.34545	+
chr7	73868251	73868262	Klf1	13.2424	+
chr7	73868251	73868266	Klf12	9.54098	+
chr7	73868251	73868265	KLF14	9.27586	+
chr7	73868252	73868263	KLF16	13.0862	+
chr7	73868252	73868262	Klf4	16.4286	-
chr7	73868252	73868262	KLF5	16.2857	+
chr7	73868252	73868263	SP1	16.5962	+
chr7	73868252	73868267	SP2	19.5	+
chr7	73868252	73868263	SP3	13.3577	+
chr7	73868252	73868264	SP8	11.9868	+
chr7	73868256	73868270	EGR1	13.4423	+
chr7	73868256	73868268	TFAP2A(var.2)	11	+
chr7	74020406	74020420	Bcl6	11.9194	+
chr7	74020426	74020438	HES5	8.46552	+
chr7	74020426	74020438	HES7	4.56897	+
chr7	74020426	74020437	MAX::MYC	12.4388	+
chr7	74020426	74020436	Myc	12.4364	-
chr7	74020426	74020437	USF2	10.9592	-
chr7	74020427	74020437	BHLHE40	12.0192	+
chr7	74020427	74020437	CLOCK	12.4545	+
chr7	74020427	74020437	Hes1	9.99301	+
chr7	74020427	74020437	HEY1	13.5091	+
chr7	74020427	74020437	HEY2	11.6207	-
chr7	74020427	74020437	MAX	14.9423	+
chr7	74020427	74020438	MAX::MYC	16.051	-
chr7	74020427	74020437	MLX	12.5143	-
chr7	74020427	74020437	MLXIPL	12.4848	-
chr7	74020427	74020437	MNT	14.6364	+
chr7	74020427	74020435	Mycn	14.4426	+
chr7	74020427	74020437	Npas2	12.7377	+
chr7	74020427	74020437	Tcfl5	9.87903	-
chr7	74020427	74020437	TFE3	13.1837	+
chr7	74020427	74020437	TFEB	13.6154	+
chr7	74020427	74020437	TFEC	11.4024	+
chr7	74020427	74020438	USF2	11.2449	+
chr7	74020428	74020436	ARNT::HIF1A	11.4079	+
chr7	74020428	74020438	Arntl	11.6885	-
chr7	74020428	74020441	Hes2	11.5873	-
chr7	74020428	74020436	Id2	13.7541	-
chr7	74020428	74020438	Mitf	10.4898	-
chr7	74020428	74020436	Mlxip	13.377	-
chr7	74020428	74020438	Myc	14.3091	+
chr7	74020429	74020437	Mycn	12.7377	-
chr7	74020441	74020458	SP4	6.45455	+
chr7	74020442	74020456	EGR1	14.0577	+
chr7	74020443	74020457	KLF14	8.77586	+
chr7	74020444	74020455	KLF16	10.8966	+
chr7	74020444	74020455	SP3	10.8211	+
chr7	74020444	74020456	SP8	11.9079	+
chr7	74020445	74020455	ZNF740	11.1835	+
chr7	74020466	74020486	RREB1	7.04587	+
chr7	74020467	74020482	EGR3	6.63793	+
chr7	74020467	74020483	EGR4	11.7273	+
chr7	74020467	74020481	GLIS2	9.06557	+
chr7	74020467	74020481	GLIS3	6.71212	+
chr7	74020467	74020477	ZNF740	13.3761	+
chr7	74020468	74020478	ZNF740	10.9174	+
chr7	74020469	74020480	Klf1	12.4848	+
chr7	74020469	74020479	ZNF740	10.9266	+
chr7	74020470	74020480	Klf4	13.2143	-
chr7	74020470	74020480	KLF5	13.9796	+
chr7	74020470	74020481	SP3	11.3902	+
chr7	74020479	74020490	Myog	11.8776	-
chr7	74020479	74020491	PKNOX1	4.06122	-
chr7	74020479	74020491	PKNOX2	4.32787	+
chr7	74020479	74020490	Tcf12	11.4286	-
chr7	74020479	74020491	TGIF1	-1.13462	-
chr7	74020479	74020491	TGIF2	8.45872	-
chr7	74020480	74020493	Myod1	12.102	+
chr7	74020481	74020491	Myb	12.0328	+
chr7	74020483	74020496	SMAD2::SMAD3::SMAD4	12.2459	-
chr7	74020488	74020506	EWSR1-FLI1	-10.3289	-
chr7	74020493	74020511	EWSR1-FLI1	8.36842	-
chr7	74020496	74020517	ZNF263	17.4898	-
chr7	74020497	74020515	EWSR1-FLI1	-5.48684	-
chr7	74020499	74020515	EGR4	11.1818	+
chr7	74020500	74020511	E2F6	14.7414	-
chr7	74020502	74020517	NR2C2	9.41429	-
chr7	74020502	74020517	SP2	13	+
chr7	74020504	74020515	E2F6	11.8276	-
chr7	74020507	74020526	CTCF	12.8689	-
chr7	74020507	74020515	TBX15	10.7115	-
chr7	74021058	74021070	TFAP2A(var.2)	13.2364	-
chr7	74021058	74021070	TFAP2B	12.6182	-
chr7	74021058	74021069	TFAP2B(var.2)	10.2727	-
chr7	74021058	74021070	TFAP2C	12.0408	-
chr7	74021060	74021074	EGR1	11	-
chr7	74021064	74021079	SP2	15.3276	-
chr7	74021069	74021079	Klf4	11.5612	+
chr7	74021159	74021176	Hmx1	12.7073	+
chr7	74049978	74049990	Foxa2	13.58	-
chr7	74049978	74049992	FOXF2	10.9222	+
chr7	74049978	74049995	Foxj3	11.1818	+
chr7	74049978	74049993	FOXP1	13.5915	+
chr7	74049979	74049994	FOXA1	14.2449	-
chr7	74049980	74049991	FOXB1	11.8846	+
chr7	74049980	74049991	FOXC1	12.36	+
chr7	74049980	74049992	FOXC2	13.7129	+
chr7	74049981	74049992	FOXP2	14.9848	+
chr7	74049983	74049991	FOXD1	11.82	+
chr7	74049983	74049990	FOXD2	11.4237	+
chr7	74049983	74049991	FOXG1	12.5056	+
chr7	74049983	74049990	FOXI1	12.9455	+
chr7	74049983	74049990	FOXL1	12	+
chr7	74049983	74049991	FOXO3	9.92424	+
chr7	74049983	74049990	FOXO4	12.4364	+
chr7	74049983	74049990	FOXO6	12.9808	+
chr7	74049983	74049990	FOXP3	11.3611	+
chr7	74049992	74050010	IRF2	5.56881	+
chr7	74050009	74050024	Stat6	10.2931	-
chr7	74050012	74050024	Foxa2	13.43	-
chr7	74050013	74050028	FOXA1	13.0612	-
chr7	74050014	74050025	FOXB1	13.6731	+
chr7	74050014	74050025	FOXC1	12.98	+
chr7	74050014	74050026	FOXC2	12.5149	+
chr7	74050044	74050065	IRF1	10.6935	-
chr7	74050045	74050060	FOXP1	11.5775	+
chr7	74050061	74050071	Ascl2	12.5857	-
chr7	74050083	74050098	EGR3	6.94828	-
chr7	74050083	74050094	Nkx2-5(var.2)	12.6909	-
chr7	74050084	74050098	GLIS3	3.72727	-
chr7	74050085	74050099	EGR1	11.9231	-
chr7	74050085	74050096	EGR2	10.931	-
chr7	74050087	74050099	SP8	10.3421	-
chr7	74057776	74057788	Ddit3::Cebpa	14.8667	-
chr7	74057789	74057800	CEBPA	11	-
chr7	74057794	74057809	Sox1	4.03448	+
chr7	74057794	74057809	SOX21	2.55102	+
chr7	74057798	74057806	Atf3	11.1311	-
chr7	74057814	74057828	EGR1	15.6923	+
chr7	74057814	74057825	KLF16	10.3276	+
chr7	74057814	74057825	SP1	13.8462	+
chr7	74057814	74057829	SP2	12.5517	+
chr7	74057814	74057825	SP3	11.7805	+
chr7	74057845	74057856	Klf1	10.1061	+
chr7	74057850	74057864	PLAG1	6.35714	-
chr7	74057885	74057900	NR2C2	8.71429	+
chr7	74064472	74064487	MEF2C	17.9322	-
chr7	74064482	74064499	Rarg(var.2)	0.236364	-
chr7	74064500	74064515	STAT1::STAT2	12.7121	-
chr7	74064511	74064532	IRF1	15.1774	-
chr7	74064513	74064528	IRF9	8.92727	+
chr7	74064514	74064528	IRF7	18.0968	+
chr7	74064514	74064528	IRF8	15.1091	+
chr7	74064515	74064533	IRF2	4.68807	+
chr7	74064515	74064530	PRDM1	11.6909	+
chr7	74064515	74064530	STAT1::STAT2	17.6212	-
chr7	74064527	74064538	Gata4	14.0345	-
chr7	74064528	74064539	Gata1	14.9592	-
chr7	74064528	74064542	GATA2	12.3818	-
chr7	74064530	74064538	GATA3	14.3273	+
chr7	74064530	74064538	GATA5	10.931	+
chr7	74064535	74064545	MZF1(var.2)	11.3535	+
chr7	74064555	74064570	EGR3	7.10345	+
chr7	74064555	74064571	EGR4	10.9455	+
chr7	74064566	74064577	FOSL1	9.8	-
chr7	74064566	74064577	JUND	9.29787	-
chr7	74071997	74072018	IRF1	10.2258	-
chr7	74072002	74072023	IRF1	12	-
chr7	74072008	74072023	FOXP1	12.7324	+
chr7	74072009	74072030	IRF1	10.9677	-
chr7	74072018	74072039	ZNF263	16.3469	+
chr7	74072021	74072042	ZNF263	25.4898	+
chr7	74072024	74072038	EGR1	15.25	-
chr7	74072024	74072042	EWSR1-FLI1	-9.63158	+
chr7	74072024	74072045	ZNF263	25.6122	+
chr7	74072027	74072041	EGR1	15.25	-
chr7	74072027	74072048	ZNF263	24.7347	+
chr7	74072030	74072044	EGR1	14.1923	-
chr7	74072030	74072051	ZNF263	23.5714	+
chr7	74072033	74072054	ZNF263	19.4286	+
chr7	74072076	74072090	PLAG1	7	-
chr7	74072080	74072095	EGR3	5.15517	+
chr7	74072080	74072096	EGR4	9.6	+
chr7	74072084	74072098	GLIS2	12.8689	+
chr7	74072084	74072098	GLIS3	2.63636	+
chr7	74072084	74072099	ZIC3	10.0429	+
chr7	74072084	74072099	ZIC4	10.9273	+
chr7	74072084	74072094	ZNF740	12.8073	+
chr7	74072099	74072109	Hes1	10.6364	+
chr7	74072099	74072109	Tcfl5	10.0968	-
chr7	74072117	74072128	NRF1	9.41818	+
chr7	74072123	74072137	ZIC1	10.6596	+
chr7	74072123	74072138	ZIC4	12.3455	+
chr7	74142198	74142214	T	6.84615	-
chr7	74142211	74142232	REST	7.11224	-
chr7	74142230	74142242	Mafb	11.5169	+
chr7	74142260	74142272	Mafb	10.7753	+
chr7	74142260	74142275	MAFK	10.4889	-
chr7	74142260	74142271	NRL	11.0577	+
chr7	74142266	74142279	DUXA	12.9839	+
chr7	74142267	74142278	DUX4	10.3617	+
chr7	74142269	74142281	Foxa2	10.85	-
chr7	74142270	74142281	FOXH1	13.4423	+
chr7	74142280	74142294	IRF8	4.69091	-
chr7	74142280	74142295	IRF9	0.909091	-
chr7	74142286	74142299	ATF4	11.3115	-
chr7	74142287	74142300	JUN	9.36735	-
chr7	74193619	74193634	ZIC4	10.1818	-
chr7	74193678	74193689	NRF1	12.6909	+
chr7	74193693	74193707	ZIC1	6.06383	+
chr7	74193693	74193708	ZIC3	8.51429	+
chr7	74193693	74193708	ZIC4	10.4909	+
chr7	74193694	74193705	E2F4	10.9138	-
chr7	74193705	74193719	EGR1	13.7308	+
chr7	74193730	74193750	PPARG	6.75556	+
chr7	74193731	74193748	Rarg(var.2)	-3.6	-
chr7	74193732	74193748	Rarg	-1.02041	-
chr7	74193733	74193749	Rarb	-3.7069	-
chr7	74193737	74193750	NR2F1	12.1429	-
chr7	74193741	74193749	CREB1	11.3964	-
chr7	74193741	74193756	Nr2f6(var.2)	-5.35714	-
chr7	74489593	74489605	TFAP2A(var.2)	11.0909	-
chr7	74489593	74489605	TFAP2B	11.0727	-
chr7	74489593	74489605	TFAP2C	11.4388	-
chr7	74489603	74489622	CTCF	8.06557	-
chr7	74489603	74489614	YY2	12.1061	+
chr7	74489604	74489616	YY1	19.75	-
chr7	74489606	74489623	PAX1	7.38182	-
chr7	74489614	74489627	NR2F1	11.449	-
chr7	74489615	74489623	Pax2	9.71111	-
chr7	74489618	74489633	NR2C2	11.1714	-
chr7	74489618	74489632	Nr2f6	12.7879	-
chr7	74489618	74489628	RORA	11.3034	-
chr7	74489618	74489632	Rxra	8.91463	-
chr7	74489618	74489632	RXRB	8.52727	-
chr7	74489618	74489632	RXRG	9.29787	-
chr7	74489620	74489637	Rhox11	11.4079	-
chr7	74489639	74489649	ELK1	10.5745	+
chr7	74489639	74489649	ELK3	11.0172	+
chr7	74489639	74489650	ELK4	14.3455	-
chr7	74489640	74489651	Gabpa	14.5082	+
chr7	74489646	74489663	SP4	8.67273	+
chr7	74489648	74489662	KLF14	9.94828	+
chr7	74489656	74489671	PRDM1	9.61818	-
chr7	74489681	74489693	Mafb	12.0787	+
chr7	74489685	74489699	BATF3	2.89394	+
chr7	74489695	74489706	TFAP2A	12.5273	+
chr7	74489695	74489706	TFAP2B(var.2)	13.4727	+
chr7	74489695	74489706	TFAP2C(var.2)	13.1731	+
chr7	74489701	74489720	PAX5	15.0484	+
chr7	74489704	74489722	KLF13	10.3276	-
chr7	74508289	74508304	Klf12	7.57377	+
chr7	74508289	74508303	KLF14	7.81034	+
chr7	74508296	74508306	NKX2-3	11.7115	+
chr7	74508331	74508345	Bcl6	18.0323	-
chr7	74508331	74508348	BCL6B	-3.74286	+
chr7	74508331	74508345	Stat4	13.2069	-
chr7	74508333	74508344	Stat5a::Stat5b	13.1429	+
chr7	74508334	74508345	STAT1	15.2727	+
chr7	74508334	74508345	STAT3	14.898	-
chr7	74508334	74508348	Stat4	15.9828	+
chr7	74508335	74508347	EHF	9.62295	+
chr7	74508335	74508348	ELF3	8.75862	+
chr7	74508335	74508347	ELF4	8.21311	+
chr7	74508335	74508346	Stat5a::Stat5b	12.9796	-
chr7	74508336	74508347	ELF5	11.5455	+
chr7	74508342	74508354	Foxd3	11.9457	-
chr7	74508353	74508367	E2F7	-3.96721	-
chr7	74508357	74508372	NR2C2	8.91429	+
chr7	74508357	74508371	PLAG1	15.1633	+
chr7	74508358	74508372	PLAG1	12.7857	+
chr7	74508358	74508379	ZNF263	18.1633	+
chr7	74508360	74508378	EWSR1-FLI1	-10.1316	+
chr7	74508368	74508386	EWSR1-FLI1	-5.92105	+
chr7	74508372	74508390	EWSR1-FLI1	-10.7368	+
chr7	74508376	74508397	IRF1	13.3065	-
chr7	74508379	74508393	IRF7	9.22581	+
chr7	74508393	74508410	SP4	3.25455	-
chr7	74867583	74867602	PAX5	13.3226	+
chr7	74867592	74867602	Hes1	9.88112	-
chr7	74867592	74867602	Tcfl5	10.6694	-
chr7	74867607	74867618	E2F4	11.2069	+
chr7	74867612	74867625	Myod1	15.4898	-
chr7	74867613	74867627	Tcf21	10.8947	-
chr7	74867615	74867625	Ascl2	14.8429	-
chr7	74867615	74867625	FIGLA	11.1724	-
chr7	74867615	74867625	MSC	13.2683	-
chr7	74867615	74867628	Myod1	10.8367	+
chr7	74867615	74867626	Myog	14.5102	+
chr7	74867615	74867625	NHLH1	11.7931	-
chr7	74867615	74867627	TAL1::TCF3	12.6292	-
chr7	74867615	74867626	Tcf12	14.449	+
chr7	74867615	74867625	TFAP4	11.4364	-
chr7	74867624	74867641	Rhox11	10.7763	+
chr7	74867645	74867656	Nkx2-5(var.2)	12.8182	+
chr7	74867669	74867680	NRF1	18.6909	-
chr7	74867670	74867681	NRF1	18.4727	+
chr7	74867681	74867692	NRF1	10.6727	+
chr7	74867683	74867697	Zfx	15.9848	+
chr7	74867684	74867694	Tcfl5	10.0645	-
chr7	74867691	74867709	TP53	12.3061	+
chr7	74867691	74867709	TP63	3.51724	-
chr7	74867691	74867709	TP73	13.7885	-
chr7	75115544	75115563	Nr1h3::Rxra	11.0968	+
chr7	75115557	75115568	ETV2	9.88525	+
chr7	75115558	75115569	ELK4	12.6545	-
chr7	75115558	75115568	ERF	11.9286	+
chr7	75115558	75115568	ERG	11.6909	+
chr7	75115558	75115568	ETS1	12.1552	+
chr7	75115558	75115568	FLI1	11.4681	+
chr7	75115559	75115570	Gabpa	11.4098	+
chr7	75115573	75115588	EGR3	10.5345	-
chr7	75115574	75115586	HINFP	10.5606	-
chr7	75115575	75115589	CREB3L1	8.33333	-
chr7	75115575	75115589	EGR1	14.6538	-
chr7	75115575	75115586	EGR2	9.08621	-
chr7	75115581	75115601	TBX19	13.061	+
chr7	75115583	75115599	T	11.8846	+
chr7	75115586	75115597	NRF1	13.7636	-
chr7	75115587	75115598	NRF1	14.2727	+
chr7	75115588	75115598	NHLH1	10.3276	-
chr7	75115588	75115606	TP53	6.79592	-
chr7	75115588	75115606	TP63	4.34483	+
chr7	75115588	75115606	TP73	14.75	+
chr7	75115599	75115610	EGR2	9.56897	+
chr7	75115618	75115629	NRF1	12.2182	-
chr7	75115635	75115647	ELF1	12.3091	+
chr7	75115635	75115647	ELF4	11.3443	+
chr7	75115636	75115647	ETV2	13.2131	+
chr7	75115637	75115647	ELK1	16.383	+
chr7	75115637	75115647	ELK3	15.2241	+
chr7	75115637	75115648	ELK4	14.8364	-
chr7	75115637	75115647	ERF	15.5714	+
chr7	75115637	75115647	ERG	15.4545	+
chr7	75115637	75115647	ETS1	14.8621	+
chr7	75115637	75115647	ETV1	14.4364	+
chr7	75115637	75115647	ETV3	15.5915	+
chr7	75115637	75115647	ETV4	14.1552	+
chr7	75115637	75115647	ETV5	13.5636	+
chr7	75115637	75115647	ETV6	12.2885	+
chr7	75115637	75115647	FEV	15.3462	+
chr7	75115637	75115647	FLI1	15.7234	+
chr7	75115638	75115649	Gabpa	14.541	+
chr7	75368249	75368264	Bach1::Mafk	10.5658	-
chr7	75368250	75368265	Nfe2l2	9.01515	-
chr7	75368260	75368274	PLAG1	10.7449	+
chr7	75368279	75368294	ZIC3	8.5	+
chr7	75368279	75368294	ZIC4	10.6364	+
chr7	75368296	75368313	SP4	4.32727	+
chr7	75368298	75368309	Klf1	13.2424	+
chr7	75368298	75368313	Klf12	10.0492	+
chr7	75368299	75368309	Klf4	16.4286	-
chr7	75368299	75368309	KLF5	16.2857	+
chr7	75368299	75368314	SP2	16.1724	+
chr7	75368305	75368320	ZIC3	8.17143	+
chr7	75368305	75368320	ZIC4	9.74545	+
chr7	75368308	75368320	TFAP2A(var.2)	10.7818	-
chr7	75368308	75368320	TFAP2B	11.0364	+
chr7	75368308	75368320	TFAP2C	10.9694	+
chr7	75368337	75368348	E2F4	13.0862	-
chr7	75368337	75368348	E2F6	14.3448	-
chr7	75419120	75419134	EBF1	11.5082	+
chr7	75419121	75419135	PLAG1	12.5	-
chr7	75419152	75419169	Gmeb1	10.5263	-
chr7	75419154	75419165	NFIL3	13	-
chr7	75419155	75419167	DBP	13.3962	+
chr7	75419155	75419167	HLF	13.3729	-
chr7	75419155	75419167	TEF	12.2545	-
chr7	75419157	75419165	GMEB2	12.7429	-
chr7	75419157	75419168	NFIL3	13.202	+
chr7	75419174	75419184	Myb	10.5246	+
chr7	75452640	75452659	Nr1h3::Rxra	10.0806	-
chr7	75452651	75452664	SMAD2::SMAD3::SMAD4	13.0984	-
chr7	75452653	75452661	MEIS2	11.8033	+
chr7	75452653	75452661	MEIS3	11.4231	+
chr7	75452655	75452670	Znf423	5.73034	-
chr7	75452664	75452674	NFIA	13.8667	+
chr7	75452664	75452673	NFIX	11.3191	+
chr7	75452665	75452679	MTF1	5.95122	-
chr7	75452690	75452697	SPIB	11.2333	-
chr7	75452692	75452707	Bach1::Mafk	8.90789	+
chr7	75452694	75452705	FOS	13.9787	+
chr7	75452694	75452705	FOSL1	15.1273	-
chr7	75452694	75452705	JUND	12.4468	+
chr7	75452695	75452706	FOSL2	15.0545	-
chr7	75452695	75452706	JUNB	15	-
chr7	75452695	75452709	JUN(var.2)	11.9615	-
chr7	75452695	75452710	MAF::NFE2	9.27869	+
chr7	75452696	75452703	FOS::JUN	11.9703	+
chr7	75452712	75452730	EWSR1-FLI1	-6.88158	+
chr7	75452720	75452738	EWSR1-FLI1	-9.59211	+
chr7	75452730	75452745	SP2	14.7241	-
chr7	75452734	75452745	SP1	14.7692	-
chr7	75452742	75452752	ID4	12.377	+
chr7	75452742	75452752	TCF3	12.2692	+
chr7	75452742	75452752	TCF4	12.5714	+
chr7	75452750	75452761	E2F6	15.6207	+
chr7	75465344	75465357	NFKB1	0.816327	+
chr7	75465360	75465374	PLAG1	4.63265	+
chr7	75465402	75465412	Ascl2	12.5857	-
chr7	75471835	75471849	NFIC::TLX1	5.82653	-
chr7	75471840	75471854	Bcl6	12.129	-
chr7	75471852	75471871	Nr1h3::Rxra	11.9194	+
chr7	75471853	75471868	Stat6	10.2931	+
chr7	75471865	75471875	NFAT5	11.1935	+
chr7	75471865	75471875	NFATC1	10.6829	+
chr7	75471865	75471875	NFATC3	10.9697	+
chr7	75471875	75471890	Stat6	10.1724	+
chr7	75471877	75471889	E2F8	7.95122	-
chr7	75471886	75471906	RREB1	10.2752	+
chr7	75471888	75471908	RREB1	7.36697	+
chr7	75471890	75471902	SP8	12.3289	+
chr7	75471891	75471906	EGR3	9.67241	+
chr7	75471891	75471907	EGR4	13.7091	+
chr7	75471894	75471908	EGR1	14.2885	+
chr7	75471905	75471919	GATA2	11.7818	-
chr7	75471924	75471945	MAFG	10.3878	+
chr7	75522436	75522450	EGR1	11.4231	+
chr7	75522436	75522447	KLF16	11.0517	+
chr7	75522436	75522447	SP3	12.2276	+
chr7	75522436	75522448	SP8	11.3816	+
chr7	75522466	75522476	TEAD1	11.5161	+
chr7	75522466	75522476	TEAD4	11.8871	+
chr7	75522467	75522475	TEAD3	12.3265	+
chr7	75522472	75522482	RUNX3	10.8846	-
chr7	75522473	75522482	RUNX2	11.7885	-
chr7	75522477	75522486	Hic1	11.2115	-
chr7	75522478	75522490	E2F8	6.30488	-
chr7	75522478	75522487	NFIX	10.4894	-
chr7	75522493	75522502	LIN54	11.3333	-
chr7	75522522	75522530	Sox2	13.9508	+
chr7	75522531	75522544	ZBTB18	10.0143	+
chr7	75522533	75522543	FIGLA	11.4483	-
chr7	75522533	75522543	ID4	11.9508	-
chr7	75522533	75522543	TCF3	13.3077	-
chr7	75522533	75522543	TCF4	13.9388	-
chr7	75522535	75522544	ZEB1	15.2	-
chr7	75522536	75522544	TBX5	10.9655	+
chr7	75527671	75527685	POU4F1	14.4488	+
chr7	75527671	75527687	POU4F2	16.9273	+
chr7	75527671	75527687	POU4F3	14.6142	+
chr7	75527675	75527691	POU4F2	8.87273	-
chr7	75527675	75527691	POU4F3	12.9606	-
chr7	75527677	75527691	POU4F1	12.3228	-
chr7	75527697	75527712	MYBL2	9.16393	+
chr7	75527698	75527708	Hoxd9	11	+
chr7	75527712	75527723	FOXB1	12.2885	+
chr7	75527724	75527735	PROP1	10.3433	+
chr7	75527749	75527760	FOXB1	11.4615	+
chr7	75527755	75527767	MEF2B	7.45455	-
chr7	75527755	75527767	MEF2D	7.61818	-
chr7	75677273	75677287	Rfx1	11.5172	-
chr7	75677291	75677306	STAT1::STAT2	9.81818	+
chr7	75677307	75677319	EHF	15.2295	+
chr7	75677307	75677319	ELF1	15.7818	+
chr7	75677307	75677320	ELF3	15.0172	+
chr7	75677307	75677319	ELF4	16.5082	+
chr7	75677308	75677319	ELF5	14.0727	+
chr7	75677308	75677319	SPDEF	12.7273	+
chr7	75677309	75677319	ELK1	13.9787	+
chr7	75677309	75677319	ELK3	13.6207	+
chr7	75677309	75677320	ELK4	16.7091	-
chr7	75677309	75677319	ERF	11.8857	+
chr7	75677309	75677319	ERG	12.2545	+
chr7	75677309	75677319	ETS1	12.8966	+
chr7	75677309	75677319	ETV1	12.4545	+
chr7	75677309	75677319	ETV3	14.1549	+
chr7	75677309	75677319	ETV4	12.3621	+
chr7	75677309	75677319	ETV5	12.1273	+
chr7	75677309	75677319	ETV6	15.2885	+
chr7	75677309	75677319	FEV	12.6923	+
chr7	75677309	75677319	FLI1	12.3617	+
chr7	75677310	75677321	Gabpa	18.0164	+
chr7	75677314	75677328	KLF14	9.67241	-
chr7	75677322	75677337	ZBTB33	12.5303	-
chr7	75677325	75677340	ZBTB33	13.6818	+
chr7	75677336	75677347	TFAP2A	11.9273	-
chr7	75677336	75677347	TFAP2B(var.2)	11.0182	-
chr7	75677336	75677347	TFAP2C(var.2)	10.6923	+
chr7	75677351	75677363	ELF1	10.4545	+
chr7	75677351	75677363	ELF4	8.5082	+
chr7	75677352	75677363	ETV2	13.8852	+
chr7	75677353	75677363	ELK1	16.383	+
chr7	75677353	75677363	ELK3	15.2241	+
chr7	75677353	75677364	ELK4	14.8364	-
chr7	75677353	75677363	ERF	15.5714	+
chr7	75677353	75677363	ERG	15.4545	+
chr7	75677353	75677363	ETS1	14.8621	+
chr7	75677353	75677363	ETV1	14.4364	+
chr7	75677353	75677363	ETV3	15.5915	+
chr7	75677353	75677363	ETV4	14.1552	+
chr7	75677353	75677363	ETV5	13.5636	+
chr7	75677353	75677363	ETV6	12.2885	+
chr7	75677353	75677363	FEV	15.3462	+
chr7	75677353	75677363	FLI1	15.7234	+
chr7	75677354	75677365	Gabpa	14.541	+
chr7	75677366	75677381	ZBTB33	13.4242	-
chr7	75677369	75677384	ZBTB33	19.0455	+
chr7	75677408	75677424	Vdr	4.4918	+
chr7	75677421	75677434	ELF3	7.22414	-
chr7	75677422	75677434	ELF4	8.68852	-
chr7	75677422	75677433	ELF5	11.6727	-
chr7	75677422	75677432	ETV6	12.1154	-
chr7	75701196	75701213	NR3C1	3.87755	+
chr7	75701196	75701213	NR3C2	5.19149	-
chr7	75701207	75701218	GCM1	10.8163	-
chr7	75701208	75701218	GCM2	10.7049	-
chr7	75701225	75701237	TFAP2A(var.2)	13.2364	-
chr7	75701225	75701237	TFAP2B	11.1091	-
chr7	75701225	75701237	TFAP2C	10.8469	-
chr7	75701233	75701243	Ascl2	11.9	-
chr7	75701233	75701246	Myod1	15.1429	-
chr7	75701236	75701246	Ascl2	12.4	-
chr7	75701236	75701249	Myod1	10.8776	+
chr7	75701236	75701247	Myog	14.1633	+
chr7	75701236	75701246	NHLH1	13.5345	-
chr7	75701236	75701247	Tcf12	13.7143	+
chr7	75701244	75701257	TFAP2A(var.3)	11.5082	+
chr7	75701244	75701257	TFAP2B(var.3)	11.0164	+
chr7	75701244	75701257	TFAP2C(var.3)	11.2241	+
chr7	75701257	75701267	NKX2-3	13.7692	+
chr7	75701258	75701267	NKX2-8	12.6731	+
chr7	75701280	75701292	PROX1	8.09091	+
chr7	75701285	75701298	TFAP2A(var.3)	12.8197	+
chr7	75701285	75701298	TFAP2B(var.3)	12.3607	-
chr7	75701285	75701298	TFAP2C(var.3)	12.431	+
chr7	75701287	75701302	SP2	12.1034	-
chr7	75701289	75701305	EGR4	10.7273	-
chr7	75701297	75701308	E2F4	14.6207	+
chr7	75701297	75701308	E2F6	14.1897	+
chr7	75701298	75701312	EGR1	10.7692	-
chr7	75701301	75701315	Zfx	15.3182	+
chr7	75701308	75701327	CTCF	9.63934	+
chr7	75701312	75701323	Nkx2-5(var.2)	12.1818	-
chr7	75793322	75793331	ZEB1	14.5818	+
chr7	75793344	75793359	ZIC3	12.2571	-
chr7	75793344	75793359	ZIC4	11.4909	-
chr7	75793345	75793359	ZIC1	9.74468	-
chr7	75793348	75793359	Myog	10.7551	+
chr7	75793348	75793357	SNAI2	10.907	+
chr7	75793348	75793359	Tcf12	10.6327	+
chr7	75793361	75793376	ZIC3	10.6	-
chr7	75793361	75793376	ZIC4	10.2364	-
chr7	75793365	75793377	SP8	10.6053	-
chr7	75793377	75793391	TCF7L2	10.4545	+
chr7	75793403	75793413	Hand1::Tcf3	11.1011	-
chr7	75795931	75795948	Gmeb1	11.7632	-
chr7	75795932	75795949	Gmeb1	10.7763	+
chr7	75795933	75795947	ATF7	13.9571	-
chr7	75795933	75795947	BATF3	9.04545	-
chr7	75795933	75795947	CREB3	11.1714	+
chr7	75795934	75795946	Creb5	14.2364	-
chr7	75795934	75795944	Crem	13.0656	+
chr7	75795934	75795946	JDP2(var.2)	15.0204	-
chr7	75795935	75795943	Atf1	11.2459	+
chr7	75795936	75795944	CREB1	13.5495	-
chr7	75795936	75795946	Crem	11.8689	-
chr7	75795944	75795955	NRF1	12.8364	+
chr7	75795945	75795963	E2F3	1.38182	-
chr7	75795947	75795965	KLF13	9.18966	+
chr7	75795948	75795962	KLF14	10.2414	+
chr7	75795956	75795971	Stat6	10.8966	+
chr7	75795957	75795972	Stat6	12.5	-
chr7	75795962	75795977	NFYB	10.5577	+
chr7	75795965	75795983	NFYA	16.6463	-
chr7	75795995	75796005	REL	11.8384	+
chr7	75795995	75796005	RELA	8.54082	+
chr7	75795997	75796014	BCL6B	-15.2857	-
chr7	75796011	75796022	NRF1	18.6909	+
chr7	75796016	75796027	NRF1	14.1455	-
chr7	75796022	75796032	Hes1	11.8042	-
chr7	75796022	75796032	HEY1	11.9818	-
chr7	75796022	75796032	HEY2	11.2414	-
chr7	75796028	75796039	RUNX1	11.8276	-
chr7	75796030	75796049	PAX5	9.91935	-
chr7	75796036	75796046	ETV3	11.1268	-
chr7	75831129	75831148	CTCF	15.623	+
chr7	75831135	75831147	ZBTB7A	10.4	-
chr7	75831143	75831159	EGR4	10.0909	-
chr7	75831144	75831155	GCM1	11.4082	+
chr7	75831146	75831157	EGR2	9.03448	-
chr7	75831146	75831163	SP4	5.49091	-
chr7	75831209	75831226	BCL6B	-15.6429	+
chr7	75831237	75831252	ZBTB33	10.3182	-
chr7	75831237	75831252	ZIC4	10.1455	+
chr7	75831240	75831255	ZIC3	7.92857	-
chr7	75831240	75831255	ZIC4	10.7818	-
chr7	75831241	75831255	ZIC1	6.59574	-
chr7	75831243	75831254	E2F4	10.6552	+
chr7	75831255	75831272	SP4	8	-
chr7	75831258	75831274	EGR4	11.5818	-
chr7	75831259	75831274	EGR3	11.7241	-
chr7	75920635	75920644	ZEB1	10.9455	+
chr7	75920636	75920646	FIGLA	12.1552	+
chr7	75920636	75920646	ID4	11.082	+
chr7	75920636	75920646	TCF4	11.5714	+
chr7	75920639	75920652	Hes2	12.1746	+
chr7	75920640	75920649	NFIX	10.2553	-
chr7	75920642	75920652	Arntl	12.918	+
chr7	75920642	75920654	HES5	20.9655	-
chr7	75920642	75920654	HES7	22.2759	-
chr7	75920642	75920653	MAX::MYC	10.0306	+
chr7	75920642	75920654	TGIF2	7.33028	-
chr7	75920643	75920653	BHLHE40	15.3077	-
chr7	75920643	75920653	BHLHE41	14.9808	-
chr7	75920643	75920653	CLOCK	11.5303	-
chr7	75920643	75920653	Hes1	11.6923	-
chr7	75920643	75920653	HEY1	16.7091	-
chr7	75920643	75920653	HEY2	16.6379	-
chr7	75920643	75920653	MAX	12.9615	-
chr7	75920643	75920654	MAX::MYC	10.0306	-
chr7	75920643	75920653	MLX	9.35714	-
chr7	75920643	75920653	MLXIPL	11.8182	-
chr7	75920643	75920653	MNT	13.8182	-
chr7	75920643	75920651	Mycn	12.7377	+
chr7	75920643	75920653	Npas2	13.2787	-
chr7	75920643	75920653	Tcfl5	11.0806	-
chr7	75920643	75920653	TFE3	12.2653	-
chr7	75920643	75920653	TFEB	12.6538	-
chr7	75920643	75920653	TFEC	11.561	-
chr7	75920644	75920652	ARNT::HIF1A	12.2237	-
chr7	75920644	75920654	Arntl	12.918	-
chr7	75920644	75920657	Hes2	12.9683	-
chr7	75920645	75920653	Mycn	12.7377	-
chr7	75920651	75920669	EWSR1-FLI1	0.0263158	-
chr7	75920671	75920683	ZBTB7A	11.1143	+
chr7	75920673	75920688	NR2C2	11.9857	-
chr7	75920674	75920684	ZNF740	10.4495	+
chr7	75920675	75920686	E2F6	11.8276	-
chr7	75920678	75920686	TBX15	10.7115	-
chr7	75920679	75920693	GATA2	11.9455	+
chr7	75920681	75920691	HLTF	8.85366	+
chr7	75920682	75920693	Gata1	13.3878	+
chr7	75920683	75920691	GATA3	13.2909	-
chr7	75920683	75920694	Gata4	15.9138	+
chr7	75920683	75920691	GATA5	10.8448	-
chr7	75920687	75920706	PAX5	10.8226	-
chr7	75920697	75920712	Nr5a2	12.1034	-
chr7	75920698	75920708	Esrrg	10.4694	-
chr7	75920723	75920736	Myod1	11.6939	+
chr7	75920732	75920748	Vdr	3.67213	-
chr7	75920734	75920748	PLAG1	13.3776	-
chr7	75923006	75923016	SREBF1	14.3049	-
chr7	75923006	75923016	SREBF2	11.2921	+
chr7	75923008	75923022	EGR1	10.7115	-
chr7	75923018	75923028	NFAT5	13.0323	-
chr7	75923018	75923028	NFATC1	11.4065	-
chr7	75923018	75923028	NFATC3	12.2626	-
chr7	75923020	75923027	NFATC2	12.2022	-
chr7	75923032	75923043	ETV2	11.0656	+
chr7	75923033	75923040	SPIB	11.2333	+
chr7	75923079	75923094	Nr5a2	14.2586	+
chr7	75923085	75923102	Rarg(var.2)	-5.92727	+
chr7	75923108	75923118	FIGLA	13.1724	+
chr7	75923108	75923118	TCF3	12.3654	+
chr7	75923108	75923118	TCF4	11.449	+
chr7	75924138	75924159	REST	4.31633	+
chr7	75924147	75924160	Myod1	13.8163	-
chr7	75924149	75924160	Myog	14.6735	-
chr7	75924149	75924160	Tcf12	14	-
chr7	75924150	75924160	Ascl2	14.6	-
chr7	75924150	75924160	ID4	10.8361	-
chr7	75924150	75924163	Myod1	13.3673	+
chr7	75924150	75924161	Myog	13.7347	+
chr7	75924150	75924160	NHLH1	12.8276	-
chr7	75924150	75924161	Tcf12	13.2653	+
chr7	75924166	75924179	HSF4	11	+
chr7	75924177	75924192	SP2	12.2759	-
chr7	75924178	75924195	SP4	5.85455	-
chr7	75924181	75924192	SP1	13.9423	-
chr7	75924181	75924192	SP3	10.9837	-
chr7	75924182	75924192	Klf4	10.3163	+
chr7	75924192	75924207	SP2	14.5172	-
chr7	75924193	75924207	EGR1	9.65385	-
chr7	75924193	75924210	SP4	7.54545	-
chr7	75924196	75924207	SP1	14.5962	-
chr7	75924196	75924207	SP3	10.7724	-
chr7	75924197	75924207	Klf4	10.5612	+
chr7	75924208	75924225	RARA::RXRA	11.551	+
chr7	75924221	75924235	Zfx	10.3485	+
chr7	75924228	75924247	CTCF	13.9344	+
chr7	75924232	75924250	KLF13	10.8966	-
chr7	75924234	75924249	Klf12	19.2787	-
chr7	75924234	75924251	SP4	17.6364	-
chr7	75924235	75924249	KLF14	15.3276	-
chr7	75924236	75924248	SP8	14.0789	-
chr7	75924237	75924248	KLF16	14.1207	-
chr7	75924237	75924248	SP3	14.6585	-
chr7	75924238	75924249	Klf1	16.1364	-
chr7	75924238	75924248	Klf4	16.051	+
chr7	75924238	75924248	KLF5	14.551	-
chr7	75924252	75924267	Nr5a2	12.931	+
chr7	75924257	75924272	Nr5a2	11.6724	-
chr7	75924258	75924272	Zfx	11.9394	-
chr7	75924260	75924271	TFAP2A	12.5091	-
chr7	75924260	75924271	TFAP2B(var.2)	12	-
chr7	75924260	75924271	TFAP2C(var.2)	11.25	-
chr7	75926751	75926768	BCL6B	-17.7429	-
chr7	75926753	75926769	EGR4	10.1818	-
chr7	75926769	75926789	RREB1	8.88073	-
chr7	75926796	75926807	CEBPA	15.1224	+
chr7	75926796	75926806	CEBPB	12.28	+
chr7	75926796	75926806	CEBPD	12.1346	-
chr7	75926796	75926806	CEBPE	12.3455	-
chr7	75926796	75926806	CEBPG	11.8571	+
chr7	75931907	75931919	MEF2A	9.98387	+
chr7	75931907	75931919	MEF2B	10	+
chr7	75931907	75931919	MEF2D	8.69091	+
chr7	75931934	75931949	MEF2C	13.4237	+
chr7	75931936	75931948	MEF2A	11.2742	+
chr7	75931936	75931948	MEF2B	12.6727	+
chr7	75931936	75931948	MEF2D	10.8	+
chr7	75931959	75931974	TBP	12.2778	+
chr7	75931965	75931984	PAX5	11.371	+
chr7	75932012	75932027	Bach1::Mafk	10.1842	-
chr7	75932013	75932028	Nfe2l2	9.07576	-
chr7	75940122	75940134	TFAP2C	11.051	-
chr7	75940124	75940139	Klf12	9.40984	-
chr7	75940124	75940141	SP4	3.38182	-
chr7	75940126	75940138	SP8	11.9868	-
chr7	75940127	75940138	SP3	12.0569	-
chr7	75940128	75940139	Klf1	13.197	-
chr7	75940128	75940138	Klf4	14.7959	+
chr7	75940128	75940138	KLF5	13.5102	-
chr7	75940143	75940160	Rhox11	11.0132	-
chr7	75940150	75940167	SP4	10.2	+
chr7	75940152	75940163	Klf1	12.3182	+
chr7	75940152	75940166	KLF14	8.91379	+
chr7	75940153	75940164	KLF16	14.2414	+
chr7	75940153	75940163	Klf4	13.6122	-
chr7	75940153	75940163	KLF5	15.3061	+
chr7	75940153	75940164	SP1	15.2308	+
chr7	75940153	75940168	SP2	13.6724	+
chr7	75940153	75940164	SP3	13.4065	+
chr7	75940153	75940165	SP8	14.5	+
chr7	75940154	75940169	EGR3	5.53448	+
chr7	75940154	75940170	EGR4	11.4182	+
chr7	75940154	75940164	ZNF740	11.8349	+
chr7	75940155	75940166	E2F6	12.8966	-
chr7	75940171	75940181	NHLH1	11.2069	-
chr7	75940171	75940181	TFAP4	9.94545	-
chr7	75940181	75940194	Myod1	13.449	-
chr7	75940183	75940194	Myog	15.4694	-
chr7	75940183	75940194	Tcf12	15	-
chr7	75940184	75940194	Ascl2	16.2286	+
chr7	75940184	75940194	MSC	9.63415	-
chr7	75940184	75940197	Myod1	14.6939	+
chr7	75940184	75940195	Myog	14.2449	+
chr7	75940184	75940194	NHLH1	14.6724	+
chr7	75940184	75940195	Tcf12	13.9796	+
chr7	75940212	75940223	Spz1	13.4	+
chr7	75940220	75940230	Ascl2	10.8429	+
chr7	75940220	75940231	Myog	11.449	+
chr7	75940220	75940230	NHLH1	11.5172	+
chr7	75940220	75940231	Tcf12	11.4082	+
chr7	75940220	75940230	TFAP4	9.94545	+
chr7	75947464	75947481	ESR1	1.77273	+
chr7	75947464	75947481	NR3C1	6.18367	+
chr7	75947464	75947481	NR3C2	4.31915	-
chr7	75947465	75947480	ESR2	13.5962	-
chr7	75947474	75947492	NFYA	12.8537	+
chr7	75947476	75947487	Gfi1b	11.4138	-
chr7	75947478	75947488	Gfi1	12.7561	-
chr7	75947480	75947495	NFYB	13.9423	-
chr7	75947497	75947508	TFAP2A	12.0909	-
chr7	75947497	75947509	TFAP2A(var.2)	15.6182	-
chr7	75947497	75947509	TFAP2B	15.0182	-
chr7	75947497	75947508	TFAP2B(var.2)	11.7091	-
chr7	75947497	75947509	TFAP2C	14.7245	-
chr7	75947497	75947508	TFAP2C(var.2)	11.25	-
chr7	75947501	75947511	MZF1(var.2)	11.2121	+
chr7	75947512	75947526	EGR1	14.6346	+
chr7	75947513	75947528	ZIC4	10.5455	+
chr7	75947516	75947527	TFAP2A	11.0909	+
chr7	75947516	75947528	TFAP2A(var.2)	11.8727	+
chr7	75947516	75947529	TFAP2A(var.3)	16.459	-
chr7	75947516	75947528	TFAP2B	10.7818	-
chr7	75947516	75947529	TFAP2B(var.3)	15.9508	-
chr7	75947516	75947528	TFAP2C	11.1122	+
chr7	75947516	75947529	TFAP2C(var.3)	16.8793	-
chr7	75947517	75947529	TFAP2A(var.2)	11.8545	+
chr7	75947517	75947529	TFAP2B	11.6	+
chr7	75947517	75947529	TFAP2C	11.3367	-
chr7	75947518	75947533	SP2	16.0172	-
chr7	75947519	75947536	SP4	9.23636	-
chr7	75947522	75947533	KLF16	12.1207	-
chr7	75947522	75947533	SP1	16.4038	-
chr7	75947522	75947533	SP3	13.3577	-
chr7	75947523	75947534	Klf1	11.6364	-
chr7	75947523	75947533	Klf4	16.1837	+
chr7	75947523	75947533	KLF5	17	-
chr7	75947554	75947565	KLF16	9.96552	+
chr7	75947562	75947574	ELF1	10.8182	-
chr7	75947562	75947574	ELF4	8.14754	-
chr7	75947562	75947572	ELK1	9.57447	-
chr7	75947562	75947572	ELK3	10.9483	-
chr7	75947562	75947572	ETS1	11.3276	-
chr7	75947562	75947572	ETV1	11.1455	-
chr7	75947562	75947572	ETV3	12.5634	-
chr7	75947562	75947572	ETV4	11.2069	-
chr7	75947562	75947572	ETV5	11.6364	-
chr7	75947562	75947572	FEV	10.9615	-
chr7	75947562	75947573	SPDEF	13.7636	-
chr7	75947568	75947579	Gabpa	11.5082	-
chr7	75947569	75947582	ELF3	7.62069	-
chr7	75947569	75947580	ELK4	11.0727	+
chr7	75947570	75947582	EHF	11.3279	-
chr7	75947570	75947582	ELF1	11.0909	-
chr7	75947570	75947582	ELF4	9.72131	-
chr7	75947570	75947581	ELF5	12.1636	-
chr7	75947587	75947601	Zfx	14.2121	+
chr7	75948222	75948239	SP4	13.2545	+
chr7	75948223	75948237	NFIC::TLX1	5.90816	+
chr7	75948224	75948235	Klf1	12.3485	+
chr7	75948224	75948239	Klf12	11.918	+
chr7	75948224	75948238	KLF14	9.36207	+
chr7	75948225	75948236	KLF16	12.3103	+
chr7	75948225	75948235	Klf4	16.1837	-
chr7	75948225	75948235	KLF5	17	+
chr7	75948225	75948236	SP1	15.9423	+
chr7	75948225	75948240	SP2	15.6724	+
chr7	75948225	75948236	SP3	13.5691	+
chr7	75948230	75948249	CTCF	8.2623	+
chr7	75948234	75948249	ZIC3	13.9429	-
chr7	75948234	75948249	ZIC4	12.6182	-
chr7	75948235	75948249	ZIC1	12.7872	-
chr7	75948237	75948248	E2F4	11.2069	+
chr7	75948244	75948253	Hic1	11.5962	-
chr7	75948247	75948264	RARA::RXRA	12.1633	-
chr7	75948247	75948264	RARA(var.2)	9.04918	-
chr7	75948247	75948264	Rarb(var.2)	4.75758	-
chr7	75948248	75948258	Atoh1	11.2419	-
chr7	75948248	75948258	NEUROG2	11.4394	-
chr7	75948254	75948267	NR2F1	12.0204	-
chr7	75948256	75948267	ESRRB	16.1207	-
chr7	75948256	75948271	Nr5a2	12.2586	-
chr7	75948257	75948268	Esrra	14.3818	-
chr7	75948257	75948267	Esrrg	14.8776	-
chr7	75948257	75948265	NR4A2	11.7475	-
chr7	75948258	75948272	Nr2f6	8.10606	-
chr7	75948258	75948268	RORA	11.0899	-
chr7	75948306	75948322	GLIS1	-9.44231	+
chr7	75948307	75948317	SREBF1	15.8537	+
chr7	75948307	75948317	SREBF2	12.7191	-
chr7	75948342	75948360	RARA	-4.62121	-
chr7	75988291	75988302	E2F4	13.1379	+
chr7	75988292	75988302	Tcfl5	9.81452	-
chr7	75988309	75988330	REST	5.21429	-
chr7	75988331	75988345	ZIC1	6.68085	+
chr7	75988331	75988346	ZIC3	8.77143	+
chr7	75988334	75988348	GLIS2	12.5082	+
chr7	75988334	75988348	ZIC1	10.5319	+
chr7	75988334	75988349	ZIC3	12.4714	+
chr7	75988334	75988349	ZIC4	14	+
chr7	75988335	75988348	TFAP2A(var.3)	9.37705	-
chr7	75988335	75988348	TFAP2B(var.3)	9.91803	+
chr7	75988336	75988350	PLAG1	13.4388	-
chr7	75988336	75988348	TFAP2A(var.2)	10.6545	+
chr7	75988337	75988348	TFAP2A	11.0909	+
chr7	75988342	75988359	SP4	15.4	+
chr7	75988344	75988355	Klf1	15.0606	+
chr7	75988344	75988359	Klf12	13.4918	+
chr7	75988344	75988358	KLF14	14.4655	+
chr7	75988345	75988359	EGR1	20.3462	+
chr7	75988345	75988356	KLF16	16.5345	+
chr7	75988345	75988355	Klf4	16.6939	-
chr7	75988345	75988355	KLF5	16.2041	+
chr7	75988345	75988356	SP1	16.2692	+
chr7	75988345	75988360	SP2	18.2931	+
chr7	75988345	75988356	SP3	15.6341	+
chr7	75988346	75988361	EGR3	15.6724	+
chr7	75988346	75988362	EGR4	15.1818	+
chr7	75988348	75988359	EGR2	16.5517	+
chr7	75988348	75988360	GLI2	9.58621	+
chr7	75988371	75988388	SP4	20.5455	+
chr7	75988371	75988385	Zfx	16.7879	-
chr7	75988373	75988384	Klf1	15.0606	+
chr7	75988373	75988388	Klf12	14.4262	+
chr7	75988373	75988387	KLF14	17.2069	+
chr7	75988374	75988385	KLF16	16.5345	+
chr7	75988374	75988384	Klf4	16.6939	-
chr7	75988374	75988384	KLF5	16.2041	+
chr7	75988374	75988385	SP1	16.2692	+
chr7	75988374	75988389	SP2	17.3966	+
chr7	75988374	75988385	SP3	15.6341	+
chr7	75988374	75988386	SP8	16.8816	+
chr7	75988375	75988390	EGR3	13.0862	+
chr7	75988375	75988391	EGR4	15.2545	+
chr7	75988376	75988388	ZBTB7A	11.8857	+
chr7	75988392	75988409	SP4	17.7636	+
chr7	75988394	75988405	Klf1	14.3485	+
chr7	75988394	75988409	Klf12	11.0164	+
chr7	75988394	75988408	KLF14	11.3448	+
chr7	75988394	75988411	RARA::RXRA	9.53061	-
chr7	75988395	75988409	EGR1	14.7692	+
chr7	75988395	75988406	KLF16	14.1207	+
chr7	75988395	75988405	Klf4	16.6939	-
chr7	75988395	75988405	KLF5	16.2041	+
chr7	75988395	75988406	SP1	14.9231	+
chr7	75988395	75988410	SP2	17.8793	+
chr7	75988395	75988406	SP3	14.0244	+
chr7	75988396	75988411	EGR3	7.98276	+
chr7	75988396	75988412	EGR4	12.4182	+
chr7	75988398	75988409	EGR2	10.1724	+
chr7	75988400	75988411	NRF1	9.4	+
chr7	75988403	75988420	SP4	3.43636	+
chr7	75988406	75988416	Klf4	12.5306	-
chr7	75993544	75993561	SP4	8.32727	+
chr7	75993547	75993561	EGR1	9.5	+
chr7	75993547	75993558	KLF16	11.569	+
chr7	75993547	75993559	SP8	12.6447	+
chr7	75993548	75993558	ZNF740	10.7982	+
chr7	75993554	75993567	ELF3	9.27586	-
chr7	75993555	75993566	ELF5	11.7455	-
chr7	75993584	75993599	Nfe2l2	10.2424	-
chr7	75993594	75993601	SPIB	11.2333	-
chr7	75993596	75993617	ZNF263	17.6531	-
chr7	75993598	75993619	IRF1	12.3387	+
chr7	75993600	75993615	PRDM1	14.3818	-
chr7	75993600	75993615	STAT1::STAT2	9.27273	+
chr7	75993602	75993612	Sox3	11.4138	+
chr7	75993611	75993625	ZIC1	5.14894	+
chr7	75993611	75993626	ZIC3	9.15714	+
chr7	75993611	75993626	ZIC4	10.9273	+
chr7	75993614	75993627	TFAP2A(var.3)	14.1803	-
chr7	75993614	75993627	TFAP2B(var.3)	14.4098	-
chr7	75993614	75993627	TFAP2C(var.3)	13.931	+
chr7	75993625	75993639	Zfx	13.5909	-
chr7	75993951	75993961	MZF1(var.2)	10.9798	-
chr7	75993967	75993982	NR2C2	9.11429	+
chr7	75993987	75994008	IRF1	10.8226	+
chr7	75993989	75994004	PRDM1	12.6	-
chr7	75994029	75994040	Myog	15.5306	-
chr7	75994029	75994040	Tcf12	15.102	-
chr7	75994030	75994040	Ascl2	12.7429	-
chr7	75994030	75994040	ID4	11.0492	+
chr7	75994030	75994043	Myod1	13.7347	+
chr7	75994030	75994040	NHLH1	11.8448	+
chr7	75994035	75994044	THAP1	11.1447	+
chr7	76002697	76002712	SCRT1	9.29508	-
chr7	76002699	76002712	SCRT2	7.2623	-
chr7	76002718	76002732	Stat4	11.5345	-
chr7	76002724	76002738	BATF3	1.13636	+
chr7	76002731	76002749	MAFF	13.4889	-
chr7	76002733	76002754	MAFG	9.77551	+
chr7	76002733	76002748	MAFK	13.5556	-
chr7	76002733	76002748	MAF::NFE2	20.4098	-
chr7	76002733	76002744	NRL	10.4231	+
chr7	76002734	76002748	JUN(var.2)	10.6923	+
chr7	76002736	76002751	Bach1::Mafk	20.8158	-
chr7	76002737	76002748	JUNB	11.1633	+
chr7	76002737	76002752	Nfe2l2	20.5455	-
chr7	76002738	76002749	FOS	15.2979	+
chr7	76002738	76002749	FOSL1	13.6	+
chr7	76002738	76002749	JUND	14.2553	+
chr7	76002738	76002749	NFE2	8.30612	-
chr7	76002739	76002750	FOSL2	13.4727	-
chr7	76002739	76002748	JDP2	9	+
chr7	76002739	76002750	JUNB	12.449	-
chr7	76002740	76002747	FOS::JUN	11.9703	-
chr7	76002759	76002773	EGR1	10.7692	-
chr7	76002783	76002797	Bcl6	11.3387	-
chr7	76002785	76002796	Stat5a::Stat5b	12	+
chr7	76002800	76002815	SP2	12.5345	-
chr7	76002801	76002815	EGR1	12.9615	-
chr7	76002804	76002815	SP1	13.0192	-
chr7	76002805	76002816	Klf1	10.2727	-
chr7	76002805	76002815	Klf4	12.5204	+
chr7	76002805	76002815	KLF5	14.1224	-
chr7	76002811	76002823	HINFP	11.303	-
chr7	76009432	76009447	NFYB	11.8846	+
chr7	76009435	76009453	NFYA	14.8415	-
chr7	76009439	76009447	Dux	12.1475	+
chr7	76009450	76009464	Rfx1	11.1034	-
chr7	76009451	76009465	NFIC::TLX1	6.16327	-
chr7	76009452	76009464	TFAP2A(var.2)	11.4727	-
chr7	76009452	76009464	TFAP2B	11.6909	-
chr7	76009452	76009464	TFAP2C	11.2653	-
chr7	76009459	76009477	KLF13	4.17241	-
chr7	76009460	76009475	SP2	11.9655	-
chr7	76009461	76009478	SP4	2.8	-
chr7	76009462	76009476	KLF14	9.56897	-
chr7	76009464	76009475	KLF16	11.9828	-
chr7	76009464	76009475	SP3	11.2195	-
chr7	76009465	76009475	Klf4	11.4184	+
chr7	76009490	76009503	NFKB1	1.36735	-
chr7	76009494	76009513	CTCF	7.95082	-
chr7	76009518	76009535	SP4	9.76364	+
chr7	76009520	76009531	Klf1	11.6364	+
chr7	76009520	76009535	Klf12	8.62295	+
chr7	76009520	76009534	KLF14	8.62069	+
chr7	76009521	76009532	KLF16	12.1207	+
chr7	76009521	76009531	Klf4	16.1837	-
chr7	76009521	76009531	KLF5	17	+
chr7	76009521	76009532	SP1	16.4038	+
chr7	76009521	76009536	SP2	17.7586	+
chr7	76009521	76009532	SP3	13.3577	+
chr7	76009521	76009533	SP8	13.9474	+
chr7	76009526	76009539	TFAP2A(var.3)	9.55738	-
chr7	76009526	76009541	ZBTB33	10.2727	+
chr7	76009534	76009550	GLIS1	-5.63462	+
chr7	76009535	76009549	GLIS2	10.2623	+
chr7	76009535	76009549	ZIC1	12.617	+
chr7	76009535	76009550	ZIC3	12.4429	+
chr7	76009535	76009550	ZIC4	13.9091	+
chr7	76009536	76009547	E2F4	10.0172	-
chr7	76009541	76009553	HINFP	12.5758	-
chr7	76009547	76009561	JUN(var.2)	12.6731	+
chr7	76009548	76009563	Nfe2l2	19.0758	+
chr7	76009549	76009564	Bach1::Mafk	21.8816	+
chr7	76009550	76009561	FOSL2	13.4727	+
chr7	76009550	76009561	JUNB	12.6735	+
chr7	76009550	76009558	Pax2	10.4222	-
chr7	76009551	76009562	FOS	13.6809	-
chr7	76009551	76009562	FOSL1	12.2364	+
chr7	76009551	76009562	JUND	11.9362	-
chr7	76009551	76009562	NFE2	4.73469	+
chr7	76009552	76009563	JUNB	10.1837	-
chr7	76009552	76009567	MAF::NFE2	18.0328	+
chr7	76009553	76009560	FOS::JUN	11.9703	+
chr7	76009555	76009570	ZIC3	10	-
chr7	76009555	76009570	ZIC4	9.70909	-
chr7	76009556	76009570	ZIC1	6.95745	-
chr7	76026783	76026800	SP4	14.8	+
chr7	76026785	76026796	Klf1	15.0606	+
chr7	76026785	76026800	Klf12	15.3443	+
chr7	76026785	76026799	KLF14	18.0862	+
chr7	76026786	76026797	KLF16	16.5345	+
chr7	76026786	76026796	Klf4	16.6939	-
chr7	76026786	76026796	KLF5	16.2041	+
chr7	76026786	76026805	PAX5	10.1452	-
chr7	76026786	76026797	SP1	16.2692	+
chr7	76026786	76026801	SP2	17.569	+
chr7	76026786	76026797	SP3	15.6341	+
chr7	76026786	76026798	SP8	16.8816	+
chr7	76026787	76026802	EGR3	6.7069	+
chr7	76026787	76026803	EGR4	10.5818	+
chr7	76026788	76026800	ZBTB7A	11.8	+
chr7	76026791	76026802	Myog	12.1633	-
chr7	76026791	76026802	Tcf12	11.2245	-
chr7	76026791	76026800	ZEB1	12.8364	+
chr7	76026792	76026802	ID4	11.1639	+
chr7	76026792	76026805	Myod1	13.551	+
chr7	76026792	76026802	TCF3	12.25	+
chr7	76026792	76026802	TCF4	12.7347	+
chr7	76026793	76026802	SNAI2	12.7209	-
chr7	76026796	76026813	SP4	3.34545	+
chr7	76026800	76026815	EGR3	7.10345	+
chr7	76026800	76026816	EGR4	10.6	+
chr7	76026802	76026819	SP4	14.0727	+
chr7	76026804	76026815	Klf1	15.0606	+
chr7	76026804	76026819	Klf12	14.918	+
chr7	76026804	76026818	KLF14	14.2931	+
chr7	76026805	76026816	KLF16	14.1207	+
chr7	76026805	76026815	Klf4	16.6939	-
chr7	76026805	76026815	KLF5	16.2041	+
chr7	76026805	76026816	SP1	14.9231	+
chr7	76026805	76026820	SP2	17.8103	+
chr7	76026805	76026816	SP3	14.0244	+
chr7	76026805	76026817	SP8	14.5	+
chr7	76026808	76026822	PLAG1	7.22449	-
chr7	76026824	76026835	GCM1	10.2857	-
chr7	76026825	76026835	GCM2	11.2951	-
chr7	76026828	76026839	Myog	11.7551	-
chr7	76026828	76026839	Tcf12	10.7551	-
chr7	76026828	76026837	ZEB1	14.0182	+
chr7	76026829	76026839	ID4	12.6721	+
chr7	76026829	76026839	NHLH1	15.1207	+
chr7	76026829	76026840	NRF1	11.7455	-
chr7	76026829	76026839	TCF3	13.9231	+
chr7	76026829	76026839	TCF4	14.7347	+
chr7	76026830	76026841	NRF1	14.5636	+
chr7	76026830	76026839	SNAI2	12.1163	-
chr7	76026844	76026855	NRF1	12.6545	-
chr7	76026849	76026861	HINFP	12.303	+
chr7	76038985	76038998	Myod1	11.3878	-
chr7	76038986	76038998	TAL1::TCF3	11.8652	+
chr7	76038986	76039000	Tcf21	10.5395	+
chr7	76038988	76038998	FIGLA	11.7759	+
chr7	76038988	76039000	TAL1::TCF3	10.6742	-
chr7	76038999	76039011	INSM1	13.3163	-
chr7	76039018	76039028	FIGLA	12.1897	-
chr7	76039018	76039028	TCF3	11.75	-
chr7	76039018	76039028	TCF4	11.5918	-
chr7	76039020	76039029	ZEB1	10.9455	-
chr7	76039021	76039036	SP2	15.3276	-
chr7	76039022	76039036	EGR1	15.6154	-
chr7	76039022	76039039	SP4	9.38182	-
chr7	76039025	76039035	MZF1(var.2)	10.899	+
chr7	76039025	76039036	SP1	15.0769	-
chr7	76039036	76039046	RUNX3	10.8077	-
chr7	76039040	76039052	INSM1	11.7755	+
chr7	76039056	76039067	Nkx2-5(var.2)	11.9636	+
chr7	76039058	76039073	Nr5a2	15.2241	+
chr7	76039065	76039080	ESR2	11.9231	+
chr7	76039072	76039089	SP4	5.2	+
chr7	76039075	76039086	SP1	16.1154	+
chr7	76039075	76039090	SP2	18.7241	+
chr7	76039077	76039098	ZNF263	16.6327	-
chr7	76039078	76039089	SP1	14.7885	+
chr7	76039081	76039101	RREB1	6.61468	+
chr7	76039082	76039092	ZNF740	13.9725	+
chr7	76039083	76039103	RREB1	6.45872	+
chr7	76039084	76039098	PLAG1	15.898	-
chr7	76039084	76039104	RREB1	9.88073	+
chr7	76039085	76039105	RREB1	9.98165	+
chr7	76039086	76039100	PLAG1	13.602	-
chr7	76039086	76039106	RREB1	11.4679	+
chr7	76039092	76039107	NR2C2	8.98571	-
chr7	76039093	76039109	EGR4	10.2	+
chr7	76039093	76039103	ZNF740	16.7615	+
chr7	76098629	76098643	Arid5a	12.6429	+
chr7	76098634	76098646	YY1	10.1731	-
chr7	76098661	76098668	Nr2e3	12.8571	-
chr7	76098705	76098726	IRF1	11.4194	+
chr7	76098710	76098725	FOXP1	11.5775	-
chr7	76098713	76098728	FOXP1	11.3099	-
chr7	76139790	76139804	ZIC1	12.5957	+
chr7	76139790	76139805	ZIC3	11.9429	+
chr7	76139790	76139805	ZIC4	11.8727	+
chr7	76139797	76139808	RUNX1	11.0172	+
chr7	76139816	76139828	INSM1	10.3061	+
chr7	76139817	76139832	SP2	15.0862	-
chr7	76139818	76139832	EGR1	13.6538	-
chr7	76139818	76139835	SP4	3.92727	-
chr7	76139819	76139833	KLF14	10.2241	-
chr7	76139820	76139835	NR2C2	8.71429	+
chr7	76139820	76139832	SP8	13.4342	-
chr7	76139821	76139832	KLF16	14.7069	-
chr7	76139821	76139832	SP3	13.6585	-
chr7	76139822	76139833	Klf1	11.5455	-
chr7	76139822	76139832	Klf4	14.1531	+
chr7	76139822	76139832	KLF5	13.9796	-
chr7	76139856	76139869	TFAP2A(var.3)	17.0984	+
chr7	76139856	76139869	TFAP2B(var.3)	17.9344	+
chr7	76139856	76139869	TFAP2C(var.3)	17.431	+
chr7	76139857	76139869	TFAP2A(var.2)	11.9455	+
chr7	76139857	76139869	TFAP2B	12.3455	+
chr7	76139857	76139869	TFAP2C	12.2347	-
chr7	76139858	76139869	TFAP2A	11.9273	-
chr7	76139858	76139869	TFAP2B(var.2)	11.3455	-
chr7	76139858	76139869	TFAP2C(var.2)	11.2308	+
chr7	76139861	76139879	GATA1::TAL1	12.2	-
chr7	76139897	76139911	GLIS2	8.57377	-
chr7	76751847	76751863	EGR4	11.7091	-
chr7	76751860	76751874	GLIS3	4.54545	-
chr7	76751869	76751883	NFIC::TLX1	5.87755	+
chr7	76751872	76751887	NFYB	14.2885	+
chr7	76751875	76751893	NFYA	11.5976	-
chr7	76751885	76751903	EWSR1-FLI1	-10.5263	+
chr7	76751889	76751904	ZIC3	10.7286	-
chr7	76751889	76751904	ZIC4	11.0182	-
chr7	76751890	76751904	ZIC1	5.95745	-
chr7	76751893	76751911	EWSR1-FLI1	2.27632	+
chr7	76751897	76751911	PLAG1	11.6633	+
chr7	76751897	76751914	Rarg(var.2)	-0.0181818	+
chr7	76751897	76751913	Vdr	3.62295	+
chr7	76751922	76751938	RFX2	9.87143	-
chr7	76751922	76751938	RFX3	13.2879	-
chr7	76751922	76751938	RFX4	13.4394	+
chr7	76751922	76751938	RFX5	7.56897	+
chr7	76751923	76751934	Esrra	9.09091	-
chr7	76751923	76751937	Rfx1	12.4483	+
chr7	76751958	76751975	SP4	2.54545	-
chr7	76751962	76751973	Klf1	12.2727	-
chr7	76829123	76829133	SREBF1	13.9634	+
chr7	76829123	76829133	SREBF2	12.0787	-
chr7	76829127	76829142	ZIC3	11.6143	-
chr7	76829127	76829142	ZIC4	11.7636	-
chr7	76829128	76829142	ZIC1	11.5106	-
chr7	76829165	76829178	Myod1	15.9184	-
chr7	76829167	76829178	Myog	15.3265	-
chr7	76829167	76829178	Tcf12	14.6939	-
chr7	76829168	76829178	Ascl2	14.6	-
chr7	76829168	76829178	ID4	10.8361	-
chr7	76829168	76829181	Myod1	12.9796	+
chr7	76829168	76829179	Myog	13.7347	+
chr7	76829168	76829178	NHLH1	12.8276	-
chr7	76829168	76829179	Tcf12	13.2653	+
chr7	76829176	76829187	FOSL1	9.56364	-
chr7	76829177	76829191	JUN(var.2)	11.4231	-
chr7	76829178	76829185	FOS::JUN	11.9703	-
chr7	76829194	76829209	Stat6	15.7069	-
chr7	76829195	76829206	Stat5a::Stat5b	11.9796	+
chr7	76829207	76829218	E2F6	11.5862	+
chr7	76887390	76887404	Tcf21	6.57895	+
chr7	76887391	76887402	Myog	11.2245	-
chr7	76887391	76887402	Tcf12	11.6531	-
chr7	76887392	76887402	Ascl2	12.9571	-
chr7	76887392	76887402	MSC	12.2195	+
chr7	76887392	76887405	Myod1	12.5714	+
chr7	76887392	76887402	NHLH1	10.2069	-
chr7	76887412	76887429	ESR1	-1.43939	-
chr7	76887421	76887429	RHOXF1	10.2308	+
chr7	76887439	76887451	PROX1	11.8909	-
chr7	76887441	76887450	Nr2e1	11.4032	+
chr7	76887451	76887464	ATF4	10.541	-
chr7	76887451	76887466	Pou5f1::Sox2	11.379	-
chr7	76887452	76887463	CEBPA	12.2857	+
chr7	76887466	76887478	Ddit3::Cebpa	12.7222	-
chr7	76887471	76887486	Znf423	4.75281	-
chr7	76887472	76887487	Znf423	6.82022	-
chr7	76887473	76887486	ZBTB18	9.52857	+
chr7	76887476	76887496	RREB1	11.2752	-
chr7	76887479	76887494	EGR3	5.24138	-
chr7	76887479	76887499	RREB1	14.844	-
chr7	76887480	76887494	KLF14	7.96552	-
chr7	76887481	76887495	EGR1	19.4615	-
chr7	76887481	76887493	SP8	14.9079	-
chr7	76887482	76887498	EGR4	11.0364	-
chr7	76887482	76887493	KLF16	12.7586	-
chr7	76887482	76887496	PLAG1	9.32653	+
chr7	76887482	76887493	SP3	12.8537	-
chr7	76887482	76887492	ZNF740	13.9817	-
chr7	76887483	76887498	EGR3	5.25862	-
chr7	76887483	76887503	RREB1	6.6789	-
chr7	76887484	76887498	GLIS2	7.80328	-
chr7	76887484	76887498	GLIS3	2.42424	-
chr7	76887484	76887495	KLF16	14.6724	-
chr7	76887484	76887495	SP1	15.8462	-
chr7	76887484	76887495	SP3	14.3659	-
chr7	76887485	76887495	Klf4	12.7041	+
chr7	76887485	76887495	KLF5	14.7755	-
chr7	76887488	76887498	ZNF740	14.4128	-
chr7	77045644	77045656	SP8	11.9079	+
chr7	77045646	77045658	ZBTB7A	15.2571	+
chr7	77045647	77045659	GLI2	10.8793	+
chr7	77045647	77045659	ZBTB7B	14.3103	+
chr7	77045647	77045659	ZBTB7C	14.2419	+
chr7	77045648	77045667	CTCF	10.8361	+
chr7	77045674	77045689	ZIC4	10.2909	-
chr7	77045678	77045687	HIC2	11.3273	-
chr7	77045680	77045690	REL	13.4646	+
chr7	77045680	77045690	RELA	11.0816	+
chr7	77045687	77045706	CTCF	8.57377	-
chr7	77045687	77045702	EGR3	7.10345	+
chr7	77045691	77045708	PAX1	6.14545	+
chr7	77045691	77045708	PAX9	1.12727	+
chr7	77045692	77045711	PAX5	12.8065	-
chr7	77045694	77045704	Hes1	10.042	-
chr7	77045695	77045707	GLI2	11.0862	-
chr7	77045696	77045707	EGR2	9.53448	-
chr7	77045706	77045721	EGR3	5.75862	+
chr7	77045706	77045722	EGR4	9.67273	+
chr7	77045714	77045726	HINFP	11.0455	+
chr7	77045719	77045733	EGR1	16	+
chr7	77045720	77045735	EGR3	9.24138	+
chr7	77045723	77045734	E2F4	15.6552	-
chr7	77045723	77045734	E2F6	15.7759	-
chr7	77045724	77045738	KLF14	11.431	+
chr7	77045725	77045739	EGR1	17.75	+
chr7	77045725	77045736	KLF16	12.5862	+
chr7	77045725	77045736	SP1	15.9038	+
chr7	77045725	77045740	SP2	16.3448	+
chr7	77045725	77045736	SP3	12.1382	+
chr7	77045726	77045741	EGR3	10.2069	+
chr7	77045726	77045742	EGR4	10.8727	+
chr7	77045728	77045739	EGR2	8.87931	+
chr7	77045730	77045751	ZNF263	18.1224	-
chr7	77045733	77045751	EWSR1-FLI1	-5.92105	-
chr7	77045736	77045757	ZNF263	18.0612	-
chr7	77045739	77045746	SPIB	11.2333	-
chr7	77045740	77045754	EGR1	14.7115	+
chr7	77045741	77045756	EGR3	5.44828	+
chr7	77045743	77045760	SP4	5.49091	+
chr7	77045744	77045755	E2F4	12.0862	-
chr7	77045745	77045759	KLF14	11.4655	+
chr7	77045745	77045766	ZNF263	16.9592	-
chr7	77045746	77045760	EGR1	18.6538	+
chr7	77045746	77045757	KLF16	16.6552	+
chr7	77045746	77045756	Klf4	12.8367	-
chr7	77045746	77045756	KLF5	15.102	+
chr7	77045746	77045757	SP1	17.9038	+
chr7	77045746	77045761	SP2	18.1897	+
chr7	77045746	77045757	SP3	15.7398	+
chr7	77045746	77045758	SP8	15.7895	+
chr7	77045747	77045766	CTCF	13.5574	-
chr7	77045750	77045764	ZIC1	15.383	+
chr7	77045750	77045765	ZIC3	16.1429	+
chr7	77045750	77045765	ZIC4	15.2727	+
chr7	77045761	77045776	IRF9	-3.38182	-
chr7	77045772	77045793	REST	4.7449	+
chr7	77045775	77045789	Zfx	12.9242	+
chr7	77045821	77045831	GCM2	10.8033	-
chr7	77045824	77045833	ZEB1	14.0182	+
chr7	77045825	77045835	NHLH1	11.9655	+
chr7	77049974	77049985	Gfi1b	10.6034	-
chr7	77049996	77050011	Stat6	12.5	-
chr7	77050014	77050029	Nfe2l2	13.6515	+
chr7	77050018	77050033	MAF::NFE2	10.4098	+
chr7	77050021	77050031	NFIA	12.4667	-
chr7	77050022	77050034	E2F8	5.32927	-
chr7	77050022	77050031	NFIX	10.5106	-
chr7	77050058	77050068	SMAD3	11.0727	-
chr7	77050066	77050082	SOX4	-14.0455	+
chr7	77050067	77050083	SOX4	-13.3636	-
chr7	77050070	77050079	LIN54	12.5238	-
chr7	77057527	77057541	CREB3L1	10.7879	+
chr7	77057531	77057548	ESR1	-1.37879	+
chr7	77057532	77057547	ESR2	10.0192	+
chr7	77057532	77057549	RARA::RXRA	11.7449	+
chr7	77057532	77057549	RARA(var.2)	2.70492	+
chr7	77057540	77057550	TFAP4	11.6182	+
chr7	77057542	77057563	IRF1	10.5806	-
chr7	77057544	77057559	IRF9	-1.43636	+
chr7	77057545	77057559	IRF7	8.59677	+
chr7	77057545	77057559	IRF8	5.29091	+
chr7	77057546	77057561	STAT1::STAT2	12.1364	-
chr7	77057570	77057580	ERF	11.2	-
chr7	77057570	77057580	ERG	11.0545	-
chr7	77057570	77057580	ETS1	11.7759	-
chr7	77057570	77057581	ETV2	9.93443	-
chr7	77057570	77057581	SPDEF	12.8	-
chr7	77057598	77057615	BCL6B	-14.9571	+
chr7	77057598	77057611	ELF3	8.96552	-
chr7	77057598	77057612	Stat4	14.6379	-
chr7	77057599	77057611	EHF	10.2623	-
chr7	77057599	77057610	ELF5	11.0909	-
chr7	77057600	77057611	Stat5a::Stat5b	14.0408	+
chr7	77057601	77057615	Bcl6	12.3871	+
chr7	77057601	77057612	STAT1	15.0909	-
chr7	77057601	77057612	STAT3	13.6531	+
chr7	77057601	77057615	Stat4	10.6034	+
chr7	77057602	77057613	Stat5a::Stat5b	13.1837	-
chr7	77057626	77057646	RREB1	12.3578	-
chr7	77057633	77057643	Gfi1	11.7805	-
chr7	77057641	77057652	Klf1	10.303	-
chr7	77086267	77086283	Hoxb5	11.4416	+
chr7	77086267	77086283	Hoxd3	12.2597	-
chr7	77086269	77086279	EMX1	10.5221	-
chr7	77086269	77086279	EVX2	10.18	+
chr7	77086269	77086279	HOXB2	9.98113	+
chr7	77086269	77086279	HOXB3	10.02	+
chr7	77086269	77086279	MEOX1	11.1455	+
chr7	77086269	77086279	MEOX2	10.5149	+
chr7	77086270	77086278	NKX6-1	10.9661	+
chr7	77086286	77086294	HOXA5	10.34	-
chr7	77086287	77086298	STAT1	10.4364	-
chr7	77086337	77086350	SMAD2::SMAD3::SMAD4	11.6885	+
chr7	77086353	77086364	Nkx2-5(var.2)	12	-
chr7	77086356	77086370	CREB3	8.91429	-
chr7	77086356	77086370	CREB3L1	9.69697	-
chr7	77086358	77086371	ZBED1	5.07273	+
chr7	77094750	77094766	Pou2f3	14.2073	-
chr7	77094751	77094765	POU1F1	14.0862	-
chr7	77094751	77094764	POU2F2	15.569	+
chr7	77094752	77094764	POU3F1	14.0843	-
chr7	77094752	77094764	POU3F2	14.5806	-
chr7	77094752	77094765	POU3F3	13.8	-
chr7	77094753	77094765	POU2F1	11.69	-
chr7	77094754	77094763	POU3F4	12.0102	-
chr7	77094754	77094763	POU5F1B	11.6106	-
chr7	77095945	77095954	NKX2-8	11.0385	+
chr7	77095967	77095978	Stat5a::Stat5b	12.2041	+
chr7	77095968	77095979	STAT1	9.69091	+
chr7	77095968	77095982	Stat4	12.1897	+
chr7	77095969	77095980	Stat5a::Stat5b	11.9388	-
chr7	77095976	77095991	PRDM1	10.0909	+
chr7	77095982	77096001	Nr1h3::Rxra	14.8871	-
chr7	77096013	77096029	Vdr	4.60656	-
chr7	77096022	77096039	RARA::RXRA	10.051	-
chr7	77096022	77096039	RARA(var.2)	8.59016	-
chr7	77096022	77096039	Rarb(var.2)	9.54545	-
chr7	77096033	77096049	Vdr	6.68852	-
chr7	77103090	77103105	Stat6	13.7931	-
chr7	77103092	77103108	ZNF143	2.05172	+
chr7	77103109	77103126	RARA(var.2)	4.32787	+
chr7	77103109	77103126	Rarb(var.2)	-2.04545	+
chr7	77103135	77103146	ETV2	12.3607	+
chr7	77103136	77103147	ELK4	11.1636	-
chr7	77103136	77103146	ERF	12.3571	+
chr7	77103136	77103146	ERG	12.2545	+
chr7	77103136	77103146	ETS1	12.5517	+
chr7	77103136	77103146	FEV	10.8269	+
chr7	77103136	77103146	FLI1	12.0851	+
chr7	77103143	77103157	RORA(var.2)	16.427	-
chr7	77103144	77103154	RORA	12.3034	-
chr7	77103159	77103172	ZBTB18	9.1	+
chr7	77103161	77103171	Twist2	11.6721	+
chr7	77103162	77103175	ZBTB18	9.98571	-
chr7	77103163	77103173	Twist2	12.1311	-
chr7	77103179	77103190	ESRRB	9.65517	+
chr7	77103179	77103189	Esrrg	12.2041	+
chr7	77103181	77103189	NR4A2	11.4545	+
chr7	77103181	77103198	Rarg(var.2)	-4.50909	+
chr7	77103182	77103197	ESR2	12.4423	+
chr7	77103190	77103205	ESR2	10.8462	+
chr7	77103197	77103212	HNF4G	12.8654	+
chr7	77103197	77103212	Pparg::Rxra	10.5946	+
chr7	77166526	77166540	EGR1	17.25	-
chr7	77166527	77166542	EGR3	5.24138	-
chr7	77166529	77166543	EGR1	17.25	-
chr7	77166530	77166545	EGR3	5.24138	-
chr7	77166532	77166546	EGR1	17.25	-
chr7	77166533	77166548	EGR3	5.24138	-
chr7	77166535	77166549	EGR1	17.25	-
chr7	77166536	77166551	EGR3	5.24138	-
chr7	77166538	77166552	EGR1	14.5769	-
chr7	77166556	77166570	EGR1	12.9423	-
chr7	77166559	77166573	EGR1	14.3269	-
chr7	77166559	77166580	ZNF263	24.4898	+
chr7	77166562	77166580	EWSR1-FLI1	-9.68421	+
chr7	77166562	77166577	SP2	16.6552	-
chr7	77166562	77166583	ZNF263	24.4694	+
chr7	77166566	77166577	SP1	15.0769	-
chr7	77166567	77166577	Klf4	12.6531	+
chr7	77166567	77166577	KLF5	14.449	-
chr7	77166568	77166579	E2F4	12.7931	+
chr7	77166597	77166609	INSM1	8.86735	+
chr7	77166628	77166644	ZNF143	4.32759	-
chr7	77316807	77316817	Hand1::Tcf3	12.8539	-
chr7	77316825	77316835	TBX21	10.7636	+
chr7	77316826	77316834	TBX5	10.9655	+
chr7	77316866	77316881	MEF2C	13.9153	+
chr7	77325551	77325572	REST	4.56122	+
chr7	77325552	77325571	PAX5	10.2419	-
chr7	77325554	77325568	ZIC1	10.4043	+
chr7	77325554	77325569	ZIC3	12.3143	+
chr7	77325554	77325569	ZIC4	12.9091	+
chr7	77325562	77325578	Hnf4a	3.38182	-
chr7	77325564	77325578	Nr2f6	9.66667	-
chr7	77325564	77325578	Rxra	7.20732	-
chr7	77325564	77325578	RXRG	1.87234	-
chr7	77325575	77325589	GLIS3	3.84848	-
chr7	77325595	77325612	SP4	3.10909	+
chr7	77325597	77325611	KLF14	13.5172	+
chr7	77325598	77325613	SP2	15.1379	+
chr7	77325622	77325640	NFYA	11.1829	+
chr7	77325628	77325636	Dux	12.8689	-
chr7	77325628	77325643	NFYB	12.3077	-
chr7	77325641	77325654	NFKB1	1.95918	-
chr7	77325695	77325712	SP4	8.38182	+
chr7	77325697	77325711	KLF14	11.6207	+
chr7	77325698	77325712	EGR1	13.5577	+
chr7	77325698	77325708	KLF5	13.8163	+
chr7	77325698	77325709	SP1	15.7308	+
chr7	77325698	77325713	SP2	18.569	+
chr7	77325712	77325728	GLIS1	2	+
chr7	77325712	77325722	MZF1(var.2)	11.6263	-
chr7	77325713	77325727	GLIS2	13.2623	+
chr7	77325713	77325727	GLIS3	3.04545	+
chr7	77325713	77325727	ZIC1	7.78723	+
chr7	77325717	77325731	GLIS3	4.28788	-
chr7	77325724	77325741	SP4	3.69091	+
chr7	77325726	77325740	KLF14	13.3621	+
chr7	77325727	77325741	EGR1	15.4231	+
chr7	77325727	77325738	KLF16	13.8621	+
chr7	77325727	77325738	SP1	15.8846	+
chr7	77325727	77325742	SP2	20.069	+
chr7	77325731	77325743	INSM1	16.1224	-
chr7	77325731	77325746	NR2C2	14.9286	-
chr7	77325731	77325746	Pparg::Rxra	13.018	-
chr7	77325731	77325745	ZIC1	5.19149	+
chr7	77325738	77325750	TFAP2A(var.2)	11.6	+
chr7	77325759	77325771	Foxa2	11.12	-
chr7	77325760	77325775	FOXA1	11	-
chr7	77325782	77325794	YY1	17.0192	+
chr7	77325784	77325795	YY2	14.4545	-
chr7	77427899	77427914	STAT1::STAT2	10.0606	+
chr7	77427901	77427915	IRF7	10.7258	-
chr7	77427901	77427915	IRF8	4.67273	-
chr7	77427901	77427916	IRF9	6.01818	-
chr7	77427923	77427934	CDX2	14.7119	+
chr7	77427924	77427935	HOXA10	13.8679	+
chr7	77427925	77427934	CDX1	12.8113	+
chr7	77427925	77427935	HOXA13	13.25	+
chr7	77427925	77427935	HOXB13	13.0727	+
chr7	77427925	77427935	HOXD13	13.6508	+
chr7	77427925	77427935	Hoxd9	13.4306	+
chr7	77427937	77427952	NFYB	13.5192	-
chr7	77427941	77427958	SP4	2.90909	+
chr7	77427943	77427957	KLF14	10.1724	+
chr7	77427944	77427959	SP2	16.069	+
chr7	77427959	77427967	Pax2	10.2667	+
chr7	77428011	77428025	PLAG1	9.5	-
chr7	77428017	77428029	ZBTB7A	10.9714	+
chr7	77428021	77428034	ZBTB18	10.1	+
chr7	77428023	77428035	TAL1::TCF3	10.2697	-
chr7	77428025	77428039	POU1F1	9.7931	+
chr7	77428032	77428043	Gfi1b	11.7931	+
chr7	77428051	77428068	SP4	8.70909	+
chr7	77428053	77428064	Klf1	10.5152	+
chr7	77428053	77428067	KLF14	8.7931	+
chr7	77428054	77428064	KLF5	13.102	+
chr7	77428054	77428069	SP2	15.6552	+
chr7	77428058	77428071	TFAP2A(var.3)	9.34426	-
chr7	77428069	77428086	SP4	15.8364	+
chr7	77428071	77428082	Klf1	10.9394	+
chr7	77428071	77428086	Klf12	9.44262	+
chr7	77428071	77428085	KLF14	14.069	+
chr7	77428072	77428083	KLF16	15.8276	+
chr7	77428072	77428082	Klf4	16.1837	-
chr7	77428072	77428082	KLF5	17	+
chr7	77428072	77428083	SP1	17.8077	+
chr7	77428072	77428087	SP2	19.5517	+
chr7	77428072	77428083	SP3	14.374	+
chr7	77428072	77428084	SP8	14.5658	+
chr7	77428075	77428096	ZNF263	17.102	-
chr7	77428077	77428088	SP1	16.1154	+
chr7	77428077	77428092	SP2	14.8448	+
chr7	77428079	77428097	EWSR1-FLI1	6.72368	-
chr7	77428083	77428101	EWSR1-FLI1	-5.35526	-
chr7	77428094	77428109	EGR3	5.7931	+
chr7	77428094	77428110	EGR4	9.92727	+
chr7	77428098	77428109	NRF1	10.8909	+
chr7	77619611	77619629	MAFF	10.9778	-
chr7	77619613	77619628	MAFK	10.4222	-
chr7	77619613	77619628	MAF::NFE2	18.1311	-
chr7	77619616	77619631	Bach1::Mafk	19.5	-
chr7	77619617	77619628	JUNB	11.1633	+
chr7	77619617	77619632	Nfe2l2	20.8485	-
chr7	77619618	77619629	FOS	15.2979	+
chr7	77619618	77619629	FOSL1	13.6	+
chr7	77619618	77619629	JUND	14.2553	+
chr7	77619618	77619629	NFE2	8.30612	-
chr7	77619619	77619630	FOSL2	14.5455	-
chr7	77619619	77619628	JDP2	9	+
chr7	77619619	77619630	JUNB	13.2857	-
chr7	77619625	77619636	GCM1	13.4898	+
chr7	77619625	77619635	GCM2	14.0492	+
chr7	77619632	77619646	Rfx1	11.2241	-
chr7	77619649	77619659	RELA	9.73469	-
chr7	77619665	77619679	Zfx	15.1515	-
chr7	77619667	77619678	Klf1	11.6515	+
chr7	77619676	77619691	EGR3	9.48276	+
chr7	77619676	77619692	EGR4	12.6727	+
chr7	77619678	77619689	EGR2	12.5172	+
chr7	77619686	77619701	HNF4G	10.0385	+
chr7	77619708	77619724	ZNF143	11.2586	+
chr7	77619740	77619754	Stat4	12.3276	-
chr7	78638189	78638199	NFATC3	11.1818	+
chr7	78638190	78638197	NFATC2	12.2022	+
chr7	78638192	78638210	MAFF	13.0222	+
chr7	78638193	78638208	MAFK	13.5556	+
chr7	78638196	78638208	Mafb	13.573	-
chr7	78638197	78638208	NRL	12.2885	-
chr7	78638225	78638238	EOMES	15.122	-
chr7	78638227	78638237	TBR1	14.4681	-
chr7	78638227	78638238	TBX2	13.2727	-
chr7	78638227	78638238	TBX20	15.2576	-
chr7	78638228	78638238	TBX21	14.1455	-
chr7	78638229	78638237	MGA	14.2727	-
chr7	78638229	78638237	TBX1	15.1633	-
chr7	78638229	78638237	TBX15	15.4423	-
chr7	78638229	78638237	TBX4	13.7347	-
chr7	78638229	78638237	TBX5	13.0862	-
chr7	78638232	78638253	MAFG	10.602	-
chr7	78638234	78638249	Nfe2l2	9.09091	+
chr7	78638235	78638250	Bach1::Mafk	8.30263	+
chr7	78638237	78638255	MAFF	10.3556	+
chr7	78638238	78638253	MAFK	11.2444	+
chr7	78638238	78638253	MAF::NFE2	8.31148	+
chr7	78638258	78638270	PKNOX2	3.32787	+
chr7	78638258	78638270	TGIF1	2.48077	+
chr7	78638265	78638276	Myog	13.102	-
chr7	78638265	78638277	PKNOX1	8.06122	-
chr7	78638265	78638277	PKNOX2	7.32787	-
chr7	78638265	78638276	Tcf12	12.9592	-
chr7	78638265	78638277	TGIF1	5.46154	-
chr7	78638265	78638277	TGIF2	11.4495	-
chr7	78638266	78638279	Myod1	12.8571	+
chr7	78638266	78638276	TFAP4	11.3636	+
chr7	78638267	78638277	Myb	11.7049	+
chr7	78638270	78638278	MEIS2	11.9016	-
chr7	78638270	78638278	MEIS3	11.1923	-
chr7	78638293	78638308	SCRT1	7.67213	+
chr7	78638300	78638316	RFX5	5.62069	+
chr7	78638301	78638315	Rfx1	13.3103	+
chr7	79082110	79082122	Foxa2	12.69	-
chr7	79082111	79082126	FOXA1	13.4694	-
chr7	79082112	79082124	FOXC2	12.2277	+
chr7	79082130	79082150	RREB1	10.8532	+
chr7	79082143	79082160	SP4	6.27273	+
chr7	79082144	79082154	MZF1(var.2)	10.7273	-
chr7	79082145	79082159	KLF14	8.63793	+
chr7	79082146	79082157	KLF16	13.5345	+
chr7	79082146	79082156	Klf4	13.102	-
chr7	79082146	79082156	KLF5	16.102	+
chr7	79082146	79082157	SP1	16.7692	+
chr7	79082146	79082161	SP2	17.2069	+
chr7	79082146	79082157	SP3	12.1463	+
chr7	79082146	79082158	SP8	12.1842	+
chr7	79082149	79082159	MZF1(var.2)	10.9798	-
chr7	79082151	79082161	KLF5	13.551	+
chr7	79082155	79082169	PLAG1	11.3265	-
chr7	79082156	79082170	PLAG1	15.3673	-
chr7	79082161	79082177	GLIS1	-9.88462	+
chr7	79082162	79082176	GLIS3	4.34848	+
chr7	79082176	79082190	EBF1	8.39344	+
chr7	79082193	79082209	ZNF143	0.586207	-
chr7	79082196	79082213	RARA::RXRA	8.93878	-
chr7	79082197	79082212	ZIC4	12.6	-
chr7	79082198	79082212	ZIC1	8.29787	-
chr7	79082199	79082210	GCM1	11.898	+
chr7	79082207	79082222	HNF4G	11.0962	-
chr7	79082207	79082222	Pparg::Rxra	12.2973	-
chr7	79082213	79082230	SP4	2.54545	+
chr7	79082216	79082227	Klf1	11.1818	+
chr7	79082217	79082227	Klf4	12.7041	-
chr7	79082217	79082227	KLF5	14.7755	+
chr7	79082219	79082236	ZNF410	-2.92727	+
chr7	79082865	79082882	RARA(var.2)	6.27869	-
chr7	79082876	79082887	Nkx2-5(var.2)	12.2909	+
chr7	79082903	79082910	SPIB	11.2333	+
chr7	79082912	79082924	ZBTB7C	11.3226	-
chr7	79082918	79082934	EGR4	10.1636	-
chr7	79082919	79082934	EGR3	7.91379	-
chr7	79082921	79082935	EGR1	15.7692	-
chr7	79082921	79082932	EGR2	11.2931	-
chr7	79082925	79082940	EGR3	5.13793	-
chr7	79082927	79082941	EGR1	17.25	-
chr7	79082928	79082943	EGR3	5.24138	-
chr7	79082930	79082944	EGR1	17.25	-
chr7	79082933	79082947	EGR1	15.5385	-
chr7	79082970	79082990	RREB1	21.7798	-
chr7	79608977	79608994	Foxk1	12.5065	-
chr7	79608980	79608992	FOXC2	10.9406	-
chr7	79608981	79608992	FOXB1	11.9808	-
chr7	79608981	79608992	FOXC1	11.12	-
chr7	79608995	79609005	Klf4	10	+
chr7	79608995	79609005	KLF5	13.4898	-
chr7	79608997	79609011	EGR1	10.2308	-
chr7	79608997	79609007	MZF1(var.2)	12.4242	+
chr7	79609030	79609048	IRF2	6.27523	-
chr7	79609041	79609056	Stat6	11.3103	+
chr7	79707838	79707856	MAFF	14.5778	-
chr7	79707840	79707861	MAFG	10.3163	+
chr7	79707840	79707855	MAFK	12.8667	-
chr7	79707840	79707851	NRL	11.7308	+
chr7	79707843	79707858	Bach1::Mafk	12.4737	-
chr7	79707892	79707906	RORA(var.2)	8.30337	+
chr7	79707895	79707906	Esrra	8.89091	+
chr7	79707895	79707905	RORA	14.2022	+
chr7	79707896	79707907	ESRRB	15.2931	+
chr7	79707896	79707906	Esrrg	14.8776	+
chr7	79707898	79707906	NR4A2	11.7475	+
chr7	79707898	79707915	Rarg(var.2)	-5.21818	+
chr7	79707912	79707928	Rarg	-2.95918	-
chr7	79707913	79707928	RXRA::VDR	4.84404	-
chr7	79707931	79707946	ZIC4	9.87273	-
chr7	79707936	79707946	ZNF740	10.4495	-
chr7	79707939	79707959	RREB1	12.211	-
chr7	79707946	79707962	GLIS1	-4.96154	-
chr7	79707947	79707961	GLIS2	12.9672	-
chr7	79707947	79707961	GLIS3	12.0758	-
chr7	79707950	79707962	SP8	12.0526	-
chr7	79707951	79707961	ZNF740	14.4128	-
chr7	79707956	79707968	Ddit3::Cebpa	12.4556	+
chr7	79707957	79707968	Spz1	11.9727	-
chr7	79739948	79739957	THAP1	9.93421	+
chr7	79739951	79739965	Pax6	11.1333	-
chr7	79740002	79740013	RUNX1	12.7759	-
chr7	79740048	79740056	Mycn	11.2787	-
chr7	79758429	79758446	SP4	9.41818	+
chr7	79758431	79758446	Klf12	9.19672	+
chr7	79758432	79758443	KLF16	10.0862	+
chr7	79758432	79758444	SP8	11.5263	+
chr7	79758438	79758448	NKX2-3	11.9423	+
chr7	79758439	79758448	NKX2-8	11.3462	+
chr7	79758446	79758457	Gabpa	14.6885	-
chr7	79758447	79758458	ELK4	15.1273	+
chr7	79758448	79758460	EHF	9.54098	-
chr7	79758448	79758458	ELK1	11.2553	-
chr7	79758448	79758458	ELK3	11.569	-
chr7	79758448	79758458	ETS1	11.3276	-
chr7	79758448	79758458	ETV1	11.2364	-
chr7	79758448	79758458	ETV3	10.7183	-
chr7	79758448	79758458	ETV4	11.2931	-
chr7	79758448	79758458	ETV5	11.8909	-
chr7	79758448	79758458	ETV6	15.6346	-
chr7	79758448	79758458	FEV	10.8077	-
chr7	79758463	79758473	REL	11.4242	+
chr7	79758464	79758474	RELA	13.1837	+
chr7	79758504	79758519	Pparg::Rxra	11.2973	+
chr7	79763218	79763233	Bach1::Mafk	6.26316	-
chr7	79763229	79763248	CTCF	8.31148	-
chr7	79763232	79763246	GLIS2	8.62295	+
chr7	79763232	79763246	ZIC1	6.08511	+
chr7	79763232	79763247	ZIC3	7.75714	+
chr7	79763232	79763247	ZIC4	11.9636	+
chr7	79763233	79763244	E2F4	13.6207	-
chr7	79763233	79763244	E2F6	10.3448	-
chr7	79763270	79763284	Tcf21	5.93421	+
chr7	79763283	79763293	MZF1(var.2)	12.2727	+
chr7	79763316	79763326	HOXA13	12.4028	-
chr7	79763316	79763326	HOXB13	13.5636	-
chr7	79763316	79763326	HOXD13	13.619	-
chr7	79763317	79763326	CDX1	11.0377	-
chr7	79763317	79763328	CDX2	11.1017	-
chr7	79941867	79941881	JUN(var.2)	12.7115	+
chr7	79941868	79941883	Nfe2l2	13.2576	+
chr7	79941869	79941884	Bach1::Mafk	9.13158	+
chr7	79941870	79941881	FOSL2	11.5455	+
chr7	79941870	79941881	JUNB	12.7755	+
chr7	79941871	79941882	FOS	12.7447	-
chr7	79941871	79941882	FOSL1	14.3636	+
chr7	79941871	79941882	JUND	12.5532	+
chr7	79941872	79941883	JUNB	10.6735	-
chr7	79941872	79941886	JUN(var.2)	14.5769	-
chr7	79941872	79941887	MAF::NFE2	12.623	+
chr7	79941873	79941884	BATF::JUN	12.5577	-
chr7	79941873	79941880	FOS::JUN	11.9703	-
chr7	79941902	79941914	YY1	14.1538	-
chr7	79998812	79998825	EOMES	12.7317	+
chr7	79998812	79998823	TBX2	11.9818	+
chr7	79998812	79998823	TBX20	10.1061	+
chr7	79998812	79998822	TBX21	11.7455	+
chr7	79998813	79998823	TBR1	13.1064	+
chr7	79998819	79998830	Foxo1	11.8103	-
chr7	79998822	79998834	Tcf7	8.96774	+
chr7	79998823	79998834	ETV2	10.1475	+
chr7	79998827	79998845	EWSR1-FLI1	-10.7237	+
chr7	79998828	79998843	PRDM1	9.58182	+
chr7	79998830	79998851	IRF1	14.9032	-
chr7	79998834	79998849	PRDM1	14.3636	+
chr7	79998834	79998849	STAT1::STAT2	10.5303	-
chr7	79998840	79998858	MAFF	15.5778	-
chr7	79998842	79998854	Mafb	12.6854	+
chr7	79998842	79998857	MAFK	15.6667	-
chr7	79998842	79998853	NRL	11.5385	+
chr7	79998851	79998866	Klf12	11.2951	-
chr7	79998856	79998868	GLI2	13.7586	-
chr7	79998884	79998895	Gfi1b	10.6552	-
chr7	79998900	79998911	Nkx2-5(var.2)	12.9818	+
chr7	79998918	79998929	CEBPA	11.9796	+
chr7	80003732	80003747	PRDM1	12.9455	+
chr7	80003758	80003773	MYBL2	11.1311	+
chr7	80003783	80003797	POU4F1	10.8976	+
chr7	80003796	80003810	ONECUT1	8.86538	+
chr7	80003800	80003809	SOX9	10.6707	-
chr7	80003811	80003822	Foxo1	12.7241	+
chr7	80003812	80003823	Spz1	10.7	-
chr7	80003812	80003827	STAT1::STAT2	12.3182	+
chr7	80003814	80003824	NFATC1	10.7073	+
chr7	80003814	80003824	NFATC3	11.4242	+
chr7	80141354	80141371	ZNF410	2.12727	+
chr7	80141392	80141407	MAF::NFE2	10.2459	-
chr7	80141396	80141411	Nfe2l2	8.9697	-
chr7	80141401	80141413	PKNOX1	4.73469	-
chr7	80141401	80141413	PKNOX2	4.08197	-
chr7	80141401	80141413	TGIF1	0.634615	-
chr7	80141401	80141413	TGIF2	8.85321	-
chr7	80141408	80141419	USF1	10.1837	-
chr7	80141408	80141419	USF2	12.0204	-
chr7	80141409	80141419	SREBF1	11.7561	+
chr7	80141409	80141419	Srebf1(var.2)	13.569	+
chr7	80141409	80141419	SREBF2(var.2)	12.8364	+
chr7	80141409	80141419	TFEC	11.5488	-
chr7	80141409	80141420	USF1	10.4898	+
chr7	80141416	80141427	USF1	10.5102	-
chr7	80141417	80141427	FIGLA	12.0862	-
chr7	80141417	80141427	Srebf1(var.2)	9.67241	-
chr7	80141417	80141427	SREBF2(var.2)	9.34545	-
chr7	80141417	80141427	TFAP4	9.8	-
chr7	80141434	80141448	GLIS2	8.67213	+
chr7	80141434	80141448	GLIS3	3.5303	+
chr7	80337666	80337681	ESR2	11.7115	-
chr7	80337669	80337682	ZBED1	6.34545	+
chr7	80337700	80337707	SPIB	11.2333	-
chr7	80337708	80337717	THAP1	9.96053	-
chr7	80337731	80337745	Mecom	16.236	-
chr7	80337732	80337746	GATA2	13.9091	+
chr7	80337735	80337746	Gata1	13.5714	+
chr7	80337736	80337744	GATA3	14.3273	-
chr7	80337736	80337747	Gata4	14.0345	+
chr7	80337736	80337744	GATA5	10.931	-
chr7	80352147	80352164	NR1H2::RXRA	-3.35955	-
chr7	80352149	80352164	NR2C2	10.3857	-
chr7	80352149	80352163	Nr2f6	13.6364	-
chr7	80352149	80352164	Pparg::Rxra	13.4685	-
chr7	80352149	80352163	Rxra	9.39024	-
chr7	80352149	80352163	RXRB	8.50909	-
chr7	80352149	80352163	RXRG	7.70213	-
chr7	80352164	80352174	SREBF1	11.8171	-
chr7	80352164	80352174	SREBF2	13.5393	+
chr7	80352193	80352204	TFAP2C(var.2)	11.1346	-
chr7	80352230	80352245	Bach1::Mafk	7.23684	-
chr7	80352242	80352253	BATF::JUN	12.3269	-
chr7	80352247	80352260	ATF4	9.5082	-
chr7	80352259	80352270	FOSL2	9.85455	-
chr7	80352266	80352282	Hnf4a	4.21818	-
chr7	80352268	80352283	HNF4G	11.2308	-
chr7	80352268	80352283	Pparg::Rxra	10.4865	-
chr7	80356087	80356104	Hmx2	11.3947	+
chr7	80356087	80356104	Hmx3	11.5122	+
chr7	80356113	80356129	Pou2f3	13.9268	+
chr7	80356114	80356128	POU1F1	14	+
chr7	80356114	80356126	POU2F1	14.58	+
chr7	80356114	80356127	POU3F3	13.02	+
chr7	80356115	80356128	POU2F2	16.1552	-
chr7	80356115	80356127	POU3F1	14.7711	+
chr7	80356115	80356127	POU3F2	14.9516	+
chr7	80356116	80356127	FOXB1	10.6923	+
chr7	80356116	80356127	FOXC1	11.28	+
chr7	80356116	80356128	FOXC2	11.8713	+
chr7	80356116	80356125	POU3F4	15.5714	+
chr7	80356116	80356125	POU5F1B	14.4602	+
chr7	80356173	80356191	IRF2	5.59633	-
chr7	80356176	80356191	STAT1::STAT2	9.45455	+
chr7	80356187	80356202	Sox1	6.84483	+
chr7	80356208	80356227	PAX5	10.5645	-
chr7	80360674	80360689	Znf423	6.06742	-
chr7	80360695	80360705	Ascl2	11.9	-
chr7	80360695	80360708	Myod1	14.0408	-
chr7	80360696	80360710	Tcf21	13.2368	-
chr7	80360697	80360708	Myog	15.8163	-
chr7	80360697	80360708	Tcf12	15.8776	-
chr7	80360698	80360708	Ascl2	14.8143	+
chr7	80360698	80360708	MSC	13.8659	-
chr7	80360698	80360708	MYF6	12.4545	+
chr7	80360698	80360711	Myod1	14.449	+
chr7	80360698	80360709	Myog	12.6122	+
chr7	80360698	80360708	NHLH1	11.7586	+
chr7	80360698	80360709	Tcf12	12.6735	+
chr7	80360698	80360708	TFAP4	10.0727	-
chr7	80360714	80360735	IRF1	11.4516	+
chr7	80360716	80360731	STAT1::STAT2	10.0303	+
chr7	80360752	80360763	Arid3b	10.8413	-
chr7	80360758	80360772	SPI1	7.32727	+
chr7	80360763	80360778	SCRT1	10.459	+
chr7	80551662	80551676	Bcl6	10.5484	+
chr7	80551708	80551725	Foxj3	12.1299	-
chr7	80551708	80551725	Foxk1	12.013	-
chr7	80551711	80551728	Rhox11	11.9737	-
chr7	80551712	80551723	FOXB1	10.9615	-
chr7	80551772	80551784	GRHL1	11.1207	+
chr7	80559372	80559388	Hoxb5	11.6364	-
chr7	80559373	80559389	Rarb	-2.82759	+
chr7	80559374	80559389	Nr2f6(var.2)	5.17143	+
chr7	80559374	80559392	RARA	0.80303	+
chr7	80559374	80559390	Rarg	1.77551	+
chr7	80559374	80559390	Vdr	8.32787	+
chr7	80559375	80559390	RXRA::VDR	10.9725	+
chr7	80559376	80559386	EMX1	11.3186	-
chr7	80559376	80559386	EVX1	10.4151	+
chr7	80559376	80559386	EVX2	10.78	+
chr7	80559376	80559386	HOXB2	9.77358	+
chr7	80559376	80559386	HOXB3	9.94	+
chr7	80559377	80559385	VAX2	10.063	-
chr7	80559392	80559401	PITX3	10.9038	+
chr7	80559393	80559401	Pitx1	11.0182	+
chr7	80559445	80559456	Gfi1b	14.6897	-
chr7	80559447	80559457	Gfi1	11.6463	-
chr7	80559464	80559475	CDX2	12.2542	+
chr7	80559466	80559475	CDX1	11.566	+
chr7	80571707	80571721	EBF1	15.1148	+
chr7	80571715	80571725	REL	13.0202	+
chr7	80571715	80571725	RELA	12.898	+
chr7	80571717	80571727	TEAD1	11.2419	+
chr7	80571717	80571727	TEAD4	11.5323	+
chr7	80571718	80571726	TEAD3	12.551	+
chr7	80571773	80571784	TFAP2A	12.0364	+
chr7	80571773	80571784	TFAP2B(var.2)	10.4	+
chr7	80571773	80571784	TFAP2C(var.2)	11.3077	+
chr7	80571784	80571793	HIC2	11.4182	+
chr7	80571791	80571799	HOXA5	10.52	-
chr7	80571796	80571806	TEAD4	11.0968	-
chr7	80571797	80571807	REL	12.7071	+
chr7	80571797	80571807	RELA	15.1837	+
chr7	80571798	80571808	REL	11.7172	-
chr7	80571798	80571808	RELA	12.1939	-
chr7	80704628	80704640	ZBTB7B	11.5	+
chr7	80704628	80704640	ZBTB7C	11.4032	+
chr7	80704658	80704668	TEAD1	12.3226	+
chr7	80704658	80704668	TEAD4	11.629	+
chr7	80704659	80704667	TEAD3	13.2041	+
chr7	80704687	80704704	PAX1	4.21818	-
chr7	80704696	80704704	Pax2	10.4222	-
chr7	80704702	80704719	Hmx1	15.4024	-
chr7	80704702	80704719	Hmx2	13.2632	-
chr7	80704702	80704719	Hmx3	13.4024	-
chr7	80704706	80704716	Barhl1	10.1698	+
chr7	80704706	80704716	GBX2	11.617	-
chr7	80704706	80704716	MNX1	10.3284	-
chr7	80704707	80704715	BARX1	10.3774	-
chr7	80704707	80704715	Dlx2	10.7	-
chr7	80704707	80704715	ISL2	10.7699	-
chr7	80704707	80704715	MSX2	11.2364	-
chr7	80704707	80704715	Msx3	11.283	-
chr7	80704707	80704714	Nkx2-5	9.9802	+
chr7	80704708	80704716	Nobox	11.3478	+
chr7	80704714	80704727	SMAD2::SMAD3::SMAD4	10.4426	+
chr7	80704729	80704739	FIGLA	12.5517	-
chr7	80704729	80704739	TCF3	11.4423	-
chr7	80704729	80704739	TCF4	11.4286	-
chr7	80704739	80704750	FOXH1	11.3077	+
chr7	80788976	80788986	HMBOX1	12.6613	-
chr7	80788990	80789005	HNF1A	11.3247	-
chr7	80788991	80789004	HNF1B	9.75758	+
chr7	80804784	80804800	RFX3	8.37879	-
chr7	80804785	80804799	Rfx1	12.3793	-
chr7	80804851	80804861	HESX1	11.2727	+
chr7	80804851	80804861	RAX	10.8305	-
chr7	80804852	80804860	Dlx4	10.0531	-
chr7	80804853	80804861	Nobox	11.8152	+
chr7	80804866	80804876	MZF1(var.2)	11.2929	+
chr7	80837108	80837120	Foxd3	10.9239	+
chr7	80837126	80837137	HOXC12	10	-
chr7	80837164	80837178	Tcf21	10.1447	+
chr7	80837164	80837177	ZBTB18	9.05714	+
chr7	80837165	80837176	Myog	11.8163	-
chr7	80837165	80837182	Rhox11	11.2632	+
chr7	80837165	80837176	Tcf12	12.3878	-
chr7	80837166	80837176	Ascl2	12.3429	+
chr7	80837166	80837176	FIGLA	11.3966	-
chr7	80837166	80837176	MSC	14.1951	-
chr7	80837166	80837176	MYF6	12.6515	+
chr7	80837166	80837179	Myod1	13.2245	+
chr7	80837166	80837177	Myog	10.7755	+
chr7	80837166	80837176	NHLH1	11.7069	+
chr7	80837166	80837177	Tcf12	11.1429	+
chr7	80837166	80837176	TFAP4	14.1636	+
chr7	80837168	80837182	GATA2	11.4727	+
chr7	80837172	80837180	GATA5	10.4483	-
chr7	80841147	80841166	CTCF	10.1639	+
chr7	80841162	80841177	Bach1::Mafk	7.68421	+
chr7	80841178	80841189	FOXH1	12.1923	-
chr7	80841179	80841189	TEAD1	13.1129	-
chr7	80841179	80841189	TEAD4	12.8065	-
chr7	80841180	80841188	TEAD3	12.9796	-
chr7	80841184	80841204	PPARG	6.55556	+
chr7	80841185	80841193	Atf1	11.5246	-
chr7	80841229	80841243	CREB3L1	9.07576	-
chr7	80886520	80886539	CTCF	10.1475	-
chr7	80886521	80886536	ZIC3	8.67143	+
chr7	80886522	80886537	Znf423	8.2809	+
chr7	80886540	80886557	Foxk1	11.7143	+
chr7	80886540	80886555	FOXP1	17.4789	+
chr7	80886542	80886554	FOXC2	12.3861	+
chr7	80886543	80886555	Foxd3	10.8478	-
chr7	80886543	80886554	FOXP2	12.0758	+
chr7	80886543	80886557	IRF7	11.5968	+
chr7	80886544	80886555	Foxo1	10.9483	-
chr7	80886623	80886640	Hmx1	12.1098	+
chr7	80886623	80886640	Hmx2	11.3816	+
chr7	80886623	80886640	Hmx3	11.8902	+
chr7	80886627	80886635	Dux	12.541	+
chr7	80886640	80886652	ZBTB7B	12.5	+
chr7	80886640	80886652	ZBTB7C	12.0161	+
chr7	81062237	81062248	Nkx2-5(var.2)	11.1273	-
chr7	81062255	81062267	TFAP2A(var.2)	11.2	+
chr7	81062255	81062267	TFAP2B	10.7273	+
chr7	81062255	81062267	TFAP2C	10.6735	-
chr7	81062256	81062267	TFAP2A	13.6	+
chr7	81062256	81062267	TFAP2B(var.2)	13.7636	+
chr7	81062256	81062267	TFAP2C(var.2)	12.9231	+
chr7	81062262	81062276	POU4F1	12.0315	+
chr7	81062262	81062278	POU4F2	13.3455	+
chr7	81062262	81062278	POU4F3	14.0709	+
chr7	81062263	81062279	POU4F3	10.3858	-
chr7	81062265	81062279	POU4F1	10.2756	-
chr7	81062299	81062314	Nr5a2	11.1034	-
chr7	81062323	81062340	Foxk1	10.6364	-
chr7	81062324	81062339	FOXA1	12.8163	+
chr7	81062325	81062341	Pou2f3	11.7805	-
chr7	81062326	81062338	FOXC2	14.0198	-
chr7	81062327	81062338	FOXB1	15.2308	-
chr7	81062327	81062338	FOXC1	14.48	-
chr7	81062327	81062339	POU3F1	10.5783	-
chr7	81062328	81062340	Foxa2	13.86	+
chr7	81062329	81062338	POU3F4	13.1735	-
chr7	81062329	81062338	POU5F1B	12.8673	-
chr7	81071017	81071026	Sox17	11.3596	-
chr7	81071021	81071034	DUXA	11.6613	-
chr7	81071036	81071051	STAT1::STAT2	11.5303	-
chr7	81071071	81071081	TEAD1	13.129	-
chr7	81071071	81071081	TEAD4	12.6613	-
chr7	81071072	81071080	TEAD3	13.2041	-
chr7	81071117	81071126	Sox17	12.764	-
chr7	81108293	81108310	ESR1	-1.34848	-
chr7	81108324	81108339	Znf423	14.2022	-
chr7	81108330	81108344	EGR1	10.3462	-
chr7	81108330	81108340	GCM2	11.1148	+
chr7	81108332	81108344	SP8	10.5789	-
chr7	81108332	81108341	THAP1	9.96053	-
chr7	81108333	81108344	KLF16	11.5517	-
chr7	81108333	81108344	SP3	10.8374	-
chr7	81108365	81108375	MSC	9.4878	+
chr7	81108388	81108407	PAX5	10.3548	-
chr7	81108391	81108404	SMAD2::SMAD3::SMAD4	13.3443	+
chr7	81108395	81108403	MEIS2	11.5574	+
chr7	81108396	81108408	PKNOX1	3.93878	+
chr7	81108396	81108408	PKNOX2	3.78689	+
chr7	81108396	81108408	TGIF1	3.59615	+
chr7	81108396	81108408	TGIF2	8.48624	+
chr7	81117133	81117146	DUXA	13.4355	+
chr7	81117134	81117145	DUX4	11.9787	+
chr7	81117163	81117178	SCRT1	7.42623	+
chr7	81117163	81117176	SCRT2	8.18033	+
chr7	81117166	81117176	Myc	12.4	-
chr7	81117167	81117177	CLOCK	12.3333	+
chr7	81117167	81117177	MAX	13	-
chr7	81117167	81117177	MNT	11.9545	-
chr7	81117167	81117177	Npas2	12.9836	-
chr7	81117168	81117176	Id2	12.623	+
chr7	81117168	81117176	Mlxip	13.4262	-
chr7	81117169	81117177	Mycn	12.8689	-
chr7	81117199	81117210	Klf1	12.0909	-
chr7	81117199	81117209	Klf4	12.7857	+
chr7	81117199	81117209	KLF5	14.0408	-
chr7	81117207	81117217	Sox3	11.2069	-
chr7	81117244	81117255	USF1	11.0612	+
chr7	81117244	81117255	USF2	11.898	+
chr7	81233786	81233803	Foxj3	12.039	-
chr7	81233786	81233803	Foxk1	12.2727	-
chr7	81233793	81233808	Pou5f1::Sox2	9.93548	-
chr7	81233799	81233814	TBP	11.3333	+
chr7	81233854	81233861	Nr2e3	12.8571	-
chr7	81233951	81233968	RARA::RXRA	13.5204	+
chr7	81233951	81233968	RARA(var.2)	6.03279	+
chr7	81233951	81233968	Rarb(var.2)	1.45455	+
chr7	81233966	81233981	Nr5a2	10.7069	+
chr7	81234022	81234034	Foxd3	11.0435	-
chr7	81234039	81234056	ESR1	1.24242	+
chr7	81234039	81234055	Rarg	-3.91837	+
chr7	81234040	81234055	ESR2	11.9423	+
chr7	81234051	81234069	NFYA	9.65854	-
chr7	81234628	81234641	POU2F2	10.1034	+
chr7	81234664	81234671	Nkx2-5	9.9802	+
chr7	81234667	81234682	FOXP1	11.4648	+
chr7	81234670	81234681	FOXP2	11.2576	+
chr7	81234683	81234693	Sox3	11.8103	+
chr7	81234685	81234706	IRF1	11.3065	+
chr7	81234686	81234701	FOXP1	11.8873	-
chr7	81234687	81234702	STAT1::STAT2	8.75758	+
chr7	81234690	81234700	Sox3	11.5	+
chr7	81234691	81234703	Foxd3	12.837	+
chr7	81234691	81234706	FOXP1	15.3521	-
chr7	81234692	81234704	FOXC2	10.9703	-
chr7	81234718	81234732	RORA(var.2)	6.93258	-
chr7	81247885	81247896	FOS	11.0213	+
chr7	81247885	81247896	JUND	9.3617	-
chr7	81247886	81247897	FOSL2	10.7273	-
chr7	81247886	81247895	JDP2	10.1207	+
chr7	81247886	81247897	JUNB	11.6327	-
chr7	81247886	81247900	JUN(var.2)	10.5962	-
chr7	81247887	81247898	BATF::JUN	11.2692	-
chr7	81247890	81247905	MAF::NFE2	11.0984	-
chr7	81247894	81247909	Nfe2l2	12.5152	-
chr7	81247895	81247906	FOS	11.5745	-
chr7	81247895	81247906	FOSL1	16.0182	-
chr7	81247895	81247906	JUND	13.0213	-
chr7	81247896	81247907	FOSL2	14.5455	-
chr7	81247896	81247907	JUNB	14.6531	-
chr7	81247896	81247910	JUN(var.2)	13.2692	-
chr7	81247897	81247904	FOS::JUN	11.9703	-
chr7	81399736	81399754	NFYA	8.78049	-
chr7	81399767	81399777	CLOCK	11.2273	-
chr7	81399768	81399785	Foxk1	11.3506	-
chr7	81399768	81399778	Myc	12.0182	+
chr7	81399770	81399785	FOXP1	12.1268	-
chr7	81399771	81399783	FOXC2	11.9901	-
chr7	81399771	81399782	FOXP2	12.4697	-
chr7	81399772	81399783	FOXC1	11.02	-
chr7	81399773	81399785	Foxa2	10.9	+
chr7	81399791	81399809	EWSR1-FLI1	-9.59211	+
chr7	81399792	81399806	SPI1	11.8364	+
chr7	81399792	81399806	SPIC	12.6479	+
chr7	81399794	81399815	IRF1	11.0484	-
chr7	81399796	81399803	SPIB	11.2333	+
chr7	81399798	81399812	SPI1	3.89091	+
chr7	81399798	81399812	SPIC	12.2817	+
chr7	81399803	81399814	Spz1	11.5273	+
chr7	81399815	81399830	LEF1	7.67742	+
chr7	81399828	81399838	MSC	10.8537	+
chr7	81419652	81419670	NFYA	9.81707	+
chr7	81419652	81419666	SPIC	10.4225	-
chr7	81419658	81419666	Dux	12.1475	-
chr7	81419658	81419673	NFYB	11.9038	-
chr7	81419708	81419729	IRF1	11.4677	+
chr7	81419714	81419729	MEF2C	16.0508	-
chr7	81419715	81419727	MEF2A	16.2258	-
chr7	81419715	81419727	MEF2B	11.3091	-
chr7	81419715	81419727	MEF2D	14.3091	-
chr7	81426842	81426860	IRF2	9.34862	+
chr7	81426842	81426857	PRDM1	11.0545	+
chr7	81426842	81426857	STAT1::STAT2	9.24242	-
chr7	81426861	81426876	FOXP1	11.3099	+
chr7	81426953	81426967	GLIS3	2.84848	-
chr7	81426966	81426977	Gata4	11.9655	-
chr7	81426967	81426978	Gata1	11.9184	-
chr7	81426967	81426981	GATA2	11.4364	-
chr7	81426969	81426977	GATA3	12.6727	+
chr7	81431706	81431713	MEIS1	10.3111	+
chr7	81431706	81431714	MEIS2	13.5246	+
chr7	81431706	81431714	MEIS3	12.3846	+
chr7	81431707	81431719	PKNOX1	8.16327	+
chr7	81431707	81431719	PKNOX2	8.54098	+
chr7	81431707	81431719	TGIF1	3.40385	+
chr7	81431707	81431719	TGIF2	10.6697	+
chr7	81431708	81431719	Myog	10.6735	+
chr7	81431708	81431717	SNAI2	10.8605	+
chr7	81431710	81431719	ZEB1	13.5273	-
chr7	81431711	81431721	TBR1	11.3617	+
chr7	81431715	81431730	SP2	13.4655	-
chr7	81431716	81431730	EGR1	10.6538	-
chr7	81431717	81431733	EGR4	13.2182	-
chr7	81431718	81431733	EGR3	5.81034	-
chr7	81431719	81431730	SP1	12.5	-
chr7	81431720	81431737	SP4	3.52727	-
chr7	81431721	81431732	E2F6	12.3793	+
chr7	81431755	81431772	Six3	10.0658	+
chr7	81431765	81431775	NKX2-3	12.5962	-
chr7	81431765	81431774	NKX2-8	12.3654	-
chr7	81431789	81431800	HOXC12	10.1273	+
chr7	81431802	81431812	Sox3	12.1897	-
chr7	81431802	81431812	Sox6	15.2	-
chr7	81431803	81431812	SOX9	11.1341	-
chr7	81431804	81431813	Sox17	12.5843	-
chr7	81431804	81431812	Sox2	13.0984	-
chr7	81431805	81431819	SPIC	10.3521	+
chr7	81475921	81475931	Ascl2	10.5286	+
chr7	81475928	81475942	Bcl6	10.9839	-
chr7	81475943	81475954	ELF5	10.9273	-
chr7	81475943	81475957	SPI1	7.4	-
chr7	81475943	81475957	SPIC	11.493	-
chr7	81475987	81476003	EGR4	11.8182	+
chr7	81503130	81503145	IRF9	8.29091	+
chr7	81503131	81503145	IRF8	-2.83636	+
chr7	81503132	81503147	STAT1::STAT2	11.3939	-
chr7	81503148	81503160	MEF2B	9.87273	+
chr7	81503148	81503160	MEF2D	9.10909	+
chr7	81503149	81503164	TBP	13.0972	+
chr7	81503162	81503178	Pou2f3	16.8537	-
chr7	81503163	81503177	POU1F1	13.6034	-
chr7	81503163	81503176	POU2F2	14.0862	+
chr7	81503164	81503176	POU3F1	15.3976	-
chr7	81503164	81503176	POU3F2	15.7903	-
chr7	81503164	81503177	POU3F3	15.46	-
chr7	81503165	81503177	POU2F1	15.47	-
chr7	81503166	81503175	POU3F4	15.5714	-
chr7	81503166	81503175	POU5F1B	14.4602	-
chr7	81503174	81503188	ONECUT3	9.06742	+
chr7	81503185	81503203	RARA	-11.2576	+
chr7	81503188	81503201	DUXA	12.2903	-
chr7	81503189	81503200	DUX4	13.2128	-
chr7	81503191	81503211	PPARG	7	-
chr7	81503193	81503209	Hnf4a	5.03636	+
chr7	81503193	81503207	Rxra	2.28049	+
chr7	81503193	81503207	RXRB	1.23636	+
chr7	81503193	81503207	RXRG	3.48936	+
chr7	81503221	81503230	Nr2e1	11.0323	+
chr7	81503225	81503235	ALX3	10.5248	-
chr7	81503225	81503235	HESX1	11.2364	+
chr7	81503225	81503235	MIXL1	10.0833	-
chr7	81503226	81503233	Nkx2-5	9.9802	+
chr7	81503245	81503262	Hoxd8	10.7024	-
chr7	81503247	81503263	POU4F2	12.1091	-
chr7	81503247	81503263	POU4F3	13.3858	-
chr7	81503249	81503263	POU4F1	13.2441	-
chr7	81503255	81503266	FOXC1	11.4	-
chr7	81553791	81553800	LIN54	11.3492	-
chr7	81553792	81553801	LIN54	11.3492	+
chr7	81553812	81553829	PAX1	5.01818	+
chr7	81553826	81553838	PROX1	12.4182	-
chr7	81553839	81553850	PROP1	10.1642	+
chr7	81553839	81553855	Rarb	-4.41379	+
chr7	81553840	81553856	Hoxb5	11.0909	+
chr7	81553840	81553858	RARA	2.5	+
chr7	81553840	81553856	Rarg	1.7551	+
chr7	81553842	81553856	RORA(var.2)	11.382	+
chr7	81553845	81553860	JUND(var.2)	10.9787	-
chr7	81553846	81553859	JUN	10.0408	-
chr7	81553860	81553872	Foxd3	10.7935	+
chr7	81553864	81553879	FOXP1	11.3099	-
chr7	81553899	81553913	TCF7L2	12.2727	-
chr7	82073065	82073077	TFAP2A(var.2)	11.8727	+
chr7	82073065	82073077	TFAP2B	11.0364	+
chr7	82073074	82073085	NRF1	13.2909	+
chr7	82073075	82073086	E2F4	11.5	-
chr7	82073075	82073090	ZBTB33	13.1667	+
chr7	82073088	82073103	PRDM1	10.7636	-
chr7	82073091	82073102	E2F6	12.3793	-
chr7	82073112	82073125	Hoxc9	13.2222	-
chr7	82073113	82073124	Hoxa9	11.3947	-
chr7	82073136	82073150	EGR1	12.8846	-
chr7	82073139	82073155	EGR4	11.5091	-
chr7	82073140	82073155	EGR3	12.5345	-
chr7	82073141	82073153	HINFP	10.197	-
chr7	82073141	82073156	SP2	17.1724	-
chr7	82073142	82073156	EGR1	19.6731	-
chr7	82073142	82073153	EGR2	9.86207	-
chr7	82073145	82073161	EGR4	15.4	-
chr7	82073145	82073156	KLF16	12.3103	-
chr7	82073145	82073156	SP1	15.9038	-
chr7	82073145	82073156	SP3	13.1545	-
chr7	82073146	82073161	EGR3	16.6379	-
chr7	82073147	82073162	SP2	18.3966	-
chr7	82073148	82073162	EGR1	22.7308	-
chr7	82073148	82073159	EGR2	12.5517	-
chr7	82073148	82073165	SP4	7.21818	-
chr7	82073149	82073163	KLF14	10.2069	-
chr7	82073150	82073165	NR2C2	9.64286	+
chr7	82073151	82073167	EGR4	15.4	-
chr7	82073151	82073162	KLF16	16.6552	-
chr7	82073151	82073162	SP1	17.9038	-
chr7	82073151	82073162	SP3	15.7398	-
chr7	82073151	82073172	ZNF263	19.9388	+
chr7	82073152	82073167	EGR3	16.9138	-
chr7	82073152	82073162	Klf4	12.8367	+
chr7	82073152	82073162	KLF5	15.102	-
chr7	82073153	82073164	E2F4	11.3448	+
chr7	82073153	82073168	SP2	17.1379	-
chr7	82073154	82073168	EGR1	21.3269	-
chr7	82073154	82073165	EGR2	12.5517	-
chr7	82073157	82073168	SP1	15.8269	-
chr7	82073158	82073173	EGR3	6.06897	-
chr7	82073159	82073174	SP2	14.9828	-
chr7	82073160	82073174	EGR1	15.2692	-
chr7	82073161	82073176	Pparg::Rxra	11.045	+
chr7	82073166	82073176	MZF1(var.2)	12.101	+
chr7	82224502	82224512	Sox6	13.4429	-
chr7	82224505	82224518	NR2F1	10.5102	-
chr7	82224507	82224524	NR1H2::RXRA	0.303371	-
chr7	82224509	82224524	HNF4G	12.8654	-
chr7	82224509	82224521	INSM1	15.7143	-
chr7	82224509	82224524	NR2C2	19.8857	-
chr7	82224509	82224523	Nr2f6	17.4242	-
chr7	82224509	82224524	Pparg::Rxra	13.8198	-
chr7	82224509	82224523	Rxra	15.9512	-
chr7	82224509	82224523	RXRB	16.7273	-
chr7	82224509	82224523	RXRG	17.1277	-
chr7	82224512	82224525	NR2F1	12.1633	-
chr7	82224525	82224540	FOXP1	11.3099	+
chr7	82224537	82224558	IRF1	12.371	-
chr7	82224538	82224553	FOXP1	11.5775	+
chr7	82224592	82224605	Lhx3	9.87129	+
chr7	82224607	82224621	SPI1	3.16364	+
chr7	82224607	82224621	SPIC	12.6901	+
chr7	82224610	82224621	ELF5	11.4	+
chr7	82224611	82224621	ETV6	10.7308	+
chr7	82224611	82224618	SPIB	11.2333	+
chr7	82224625	82224633	MEIS2	11.5574	+
chr7	82245937	82245954	ZNF410	0.545455	+
chr7	82245948	82245964	SOX8	-13.5455	-
chr7	82245958	82245973	NFYB	10.0577	-
chr7	82245982	82245997	STAT1::STAT2	11.2727	+
chr7	82246032	82246047	TBP	10.6806	-
chr7	82246044	82246059	FOXA1	14.1224	+
chr7	82246046	82246058	FOXC2	10.9604	-
chr7	82246047	82246058	FOXB1	13.6731	-
chr7	82246047	82246058	FOXC1	12.98	-
chr7	82246048	82246060	Foxa2	14.88	+
chr7	82246061	82246069	Nobox	11.9239	-
chr7	82246062	82246070	Dlx4	10.0531	+
chr7	82792155	82792167	HINFP	11.6818	-
chr7	82792173	82792185	TFAP2A(var.2)	12.9091	+
chr7	82792173	82792185	TFAP2B	11.7273	+
chr7	82792173	82792185	TFAP2C	11.2347	+
chr7	82792203	82792216	SMAD2::SMAD3::SMAD4	11.3115	-
chr7	82792204	82792213	NFIX	10.2128	+
chr7	82792205	82792214	Hic1	12.7692	+
chr7	82792205	82792214	HIC2	10.7091	+
chr7	82792206	82792219	TFAP2A(var.3)	11.0984	+
chr7	82792206	82792219	TFAP2C(var.3)	8.67241	+
chr7	82792217	82792229	HINFP	12.7727	+
chr7	82792222	82792239	SP4	5.89091	+
chr7	82792224	82792235	Klf1	11.6212	+
chr7	82792225	82792236	KLF16	14.2414	+
chr7	82792225	82792235	Klf4	13.6122	-
chr7	82792225	82792235	KLF5	15.3061	+
chr7	82792225	82792236	SP1	15.2308	+
chr7	82792225	82792240	SP2	15.4655	+
chr7	82792225	82792236	SP3	13.4065	+
chr7	82792225	82792237	SP8	14.5	+
chr7	82792226	82792240	ZIC1	6.10638	+
chr7	82792226	82792241	ZIC3	12.0429	+
chr7	82792226	82792241	ZIC4	10.8909	+
chr7	82792226	82792236	ZNF740	11.8349	+
chr7	82792229	82792245	ZNF143	1.7931	+
chr7	82792239	82792253	EGR1	13.25	+
chr7	82792239	82792254	SP2	15.3621	+
chr7	82792240	82792255	EGR3	6.82759	+
chr7	82792248	82792263	EGR3	6.96552	+
chr7	82792248	82792264	EGR4	11.3091	+
chr7	82792249	82792260	NRF1	9.29091	-
chr7	82792268	82792279	NRF1	19.2727	-
chr7	82792269	82792280	NRF1	14.9636	+
chr7	83278393	83278404	Klf1	10.5455	+
chr7	83278399	83278414	ZIC3	7.85714	-
chr7	83278399	83278414	ZIC4	9.89091	-
chr7	83278400	83278414	ZIC1	6.02128	-
chr7	83278425	83278436	Foxo1	14.8966	+
chr7	83278426	83278437	FOXP2	13.2121	-
chr7	83278427	83278435	FOXD1	12.4	-
chr7	83278427	83278435	FOXO3	11.5	-
chr7	83278428	83278435	FOXD2	11.4237	-
chr7	83278428	83278435	FOXI1	12.9455	-
chr7	83278428	83278435	FOXL1	12	-
chr7	83278428	83278435	FOXO4	12.4364	-
chr7	83278428	83278435	FOXO6	12.9808	-
chr7	83278428	83278435	FOXP3	11.3611	-
chr7	83278430	83278441	STAT1	13.8727	+
chr7	83278430	83278444	Stat4	12.8103	+
chr7	83278439	83278456	Rarg(var.2)	-0.0727273	+
chr7	83278440	83278457	RARA::RXRA	15.0204	+
chr7	83278440	83278457	RARA(var.2)	6.11475	+
chr7	83278463	83278477	SPI1	3.05455	-
chr7	83278469	83278483	Bcl6	13.8387	-
chr7	83278469	83278483	Stat4	12.3448	-
chr7	83278471	83278482	Stat5a::Stat5b	12.7551	+
chr7	83278472	83278483	STAT1	15.5636	+
chr7	83278472	83278483	STAT3	14.0204	+
chr7	83278472	83278486	Stat4	13.8966	+
chr7	83278473	83278484	Stat5a::Stat5b	14.3673	-
chr7	83278492	83278502	BHLHE40	10.6154	+
chr7	83278492	83278502	CLOCK	10.8636	+
chr7	83278492	83278502	Hes1	9.92308	+
chr7	83278492	83278502	HEY1	13.2	+
chr7	83278492	83278502	HEY2	11.7241	-
chr7	83278492	83278502	MAX	12.75	+
chr7	83278492	83278503	MAX::MYC	13.9388	-
chr7	83278492	83278502	MLXIPL	10.803	-
chr7	83278492	83278502	MNT	13.5303	+
chr7	83278492	83278500	Mycn	12.7377	+
chr7	83278492	83278502	Npas2	13.1148	-
chr7	83278492	83278502	TFE3	10.9184	+
chr7	83278493	83278501	ARNT::HIF1A	11.4079	+
chr7	83278493	83278503	Arntl	11.6885	-
chr7	83278493	83278506	Hes2	11.5873	-
chr7	83278493	83278501	Id2	13.7541	-
chr7	83278493	83278503	Mitf	10.4898	-
chr7	83278493	83278501	Mlxip	13.377	-
chr7	83278493	83278503	Myc	14.3091	+
chr7	83278494	83278502	Mycn	12.7377	-
chr7	83278496	83278514	EWSR1-FLI1	-9.48684	-
chr7	83278500	83278518	EWSR1-FLI1	-5.38158	-
chr7	83278504	83278522	EWSR1-FLI1	-4.84211	-
chr7	84122007	84122016	ZEB1	12.5091	+
chr7	84122008	84122018	FIGLA	11.8966	+
chr7	84122008	84122018	ID4	12.5574	+
chr7	84122008	84122018	TCF3	12.8269	+
chr7	84122008	84122018	TCF4	12.9796	+
chr7	84122056	84122067	RUNX1	15.1207	+
chr7	84122057	84122067	RUNX3	13.0769	-
chr7	84122058	84122067	RUNX2	11.75	-
chr7	84122063	84122078	TBP	10.8889	+
chr7	84122103	84122116	EOMES	11.2561	-
chr7	84122105	84122115	TBR1	11.2979	-
chr7	84122107	84122122	SCRT1	6.45902	-
chr7	84122107	84122115	TBX1	11.9388	-
chr7	84122107	84122115	TBX4	10.8571	-
chr7	84161716	84161727	RUNX1	11.569	+
chr7	84161722	84161736	Bcl6	13.0806	-
chr7	84161722	84161739	BCL6B	-2.67143	+
chr7	84161725	84161736	STAT1	13.0182	+
chr7	84161725	84161736	STAT3	11.3673	+
chr7	84161725	84161739	Stat4	10.569	+
chr7	84161726	84161737	Stat5a::Stat5b	13.2857	-
chr7	84161739	84161754	HNF1A	13.4286	+
chr7	84161740	84161753	HNF1B	12.7424	-
chr7	84161741	84161758	Hoxd8	11.4524	+
chr7	84161742	84161752	POU6F2	13.2364	+
chr7	84161743	84161753	GSX1	9.57143	+
chr7	84161743	84161753	GSX2	9.64151	+
chr7	84161743	84161753	HOXB3	10.3	+
chr7	84161743	84161753	MEOX1	11	+
chr7	84161743	84161753	NOTO	11.08	+
chr7	84161744	84161752	NKX6-1	10.8814	+
chr7	84161744	84161752	NKX6-2	9.84	+
chr7	84161758	84161775	Foxj3	10.8442	-
chr7	84161758	84161775	Foxk1	10.1688	-
chr7	84161759	84161774	FOXA1	11.2041	+
chr7	84161763	84161775	Foxa2	11.91	+
chr7	84161772	84161783	TFAP2A	13.0909	+
chr7	84161772	84161783	TFAP2B(var.2)	11.8909	+
chr7	84161772	84161783	TFAP2C(var.2)	12.8077	+
chr7	84161789	84161804	PRDM1	10.5455	-
chr7	84161802	84161813	Foxq1	13.1429	+
chr7	84161803	84161817	FOXF2	13.2556	-
chr7	84165643	84165660	Foxj3	10.7662	-
chr7	84165644	84165659	FOXA1	11.8367	+
chr7	84165645	84165656	Foxo1	11.1897	+
chr7	84165645	84165660	FOXP1	14.507	-
chr7	84165646	84165660	FOXF2	11.9556	-
chr7	84165646	84165657	FOXP2	13.4848	-
chr7	84165647	84165655	FOXD1	11.82	-
chr7	84165647	84165655	FOXG1	12.5056	-
chr7	84165647	84165655	FOXO3	9.92424	-
chr7	84165648	84165660	Foxa2	12.54	+
chr7	84165648	84165655	FOXD2	11.4237	-
chr7	84165648	84165655	FOXI1	12.9455	-
chr7	84165648	84165655	FOXL1	12	-
chr7	84165648	84165655	FOXO4	12.4364	-
chr7	84165648	84165655	FOXO6	12.9808	-
chr7	84165648	84165655	FOXP3	11.3611	-
chr7	84165663	84165675	Foxa2	14.36	-
chr7	84165663	84165677	FOXF2	16.5778	+
chr7	84165663	84165680	Foxj3	13.4935	+
chr7	84165663	84165680	Foxk1	13.7273	+
chr7	84165663	84165678	FOXP1	13.2958	+
chr7	84165664	84165679	FOXA1	15.2245	-
chr7	84165665	84165676	FOXC1	11.86	+
chr7	84165665	84165677	FOXC2	12.6139	+
chr7	84165666	84165677	FOXP2	13.5303	+
chr7	84165667	84165678	Foxo1	14.2759	-
chr7	84165668	84165676	FOXD1	13.33	+
chr7	84165668	84165675	FOXD2	11.4237	+
chr7	84165668	84165676	FOXG1	13.7978	+
chr7	84165668	84165675	FOXI1	12.9455	+
chr7	84165668	84165676	Foxj2	13.3226	+
chr7	84165668	84165675	FOXL1	12	+
chr7	84165668	84165676	FOXO3	14.3636	+
chr7	84165668	84165675	FOXO4	12.4364	+
chr7	84165668	84165675	FOXO6	12.9808	+
chr7	84165668	84165675	FOXP3	11.3611	+
chr7	84165674	84165688	JUN(var.2)	11.4038	+
chr7	84165676	84165687	DUX4	10.383	+
chr7	84165678	84165689	FOS	11.766	-
chr7	84165678	84165689	JUND	10.4894	-
chr7	84165678	84165689	NFE2	7.57143	+
chr7	84165679	84165688	JDP2	9.91379	+
chr7	84165679	84165690	JUNB	10.3673	-
chr7	84165679	84165693	JUN(var.2)	14.2308	-
chr7	84165694	84165710	RFX4	9.89394	-
chr7	84165695	84165709	Rfx1	11.8103	-
chr7	84165710	84165720	TEAD1	11.9032	-
chr7	84165710	84165720	TEAD4	11.7581	-
chr7	84165711	84165719	TEAD3	12.551	-
chr7	84165755	84165765	Esrrg	10.8776	-
chr7	84227630	84227650	PPARG	7.02222	+
chr7	84227655	84227669	SPIC	12.1549	+
chr7	84227657	84227670	ELF3	7.67241	+
chr7	84227672	84227687	Pou5f1::Sox2	14.4839	+
chr7	84227703	84227712	LIN54	11.6667	-
chr7	84227704	84227713	LIN54	11.6667	+
chr7	84227705	84227719	ONECUT1	9.40385	+
chr7	84227708	84227718	PAX3	11.0755	-
chr7	84227708	84227718	PAX7	10.0364	+
chr7	84227714	84227725	Arid3b	11	+
chr7	84227717	84227733	POU4F2	9.56364	-
chr7	84227718	84227731	Lhx3	13.1386	+
chr7	84227723	84227734	JUND	9.6383	-
chr7	84227724	84227733	JDP2	10.1034	-
chr7	84227724	84227735	JUNB	10.4286	-
chr7	84227724	84227738	JUN(var.2)	10.3846	-
chr7	84227731	84227742	DMRT3	11.918	+
chr7	84227748	84227757	Hic1	11.0577	+
chr7	84227748	84227757	HIC2	12.2	+
chr7	84244587	84244601	EGR1	11	+
chr7	84244605	84244616	MAX::MYC	12.3163	+
chr7	84244611	84244621	TEAD1	11.8065	-
chr7	84244611	84244621	TEAD4	10.8871	-
chr7	84244617	84244631	MTF1	10.1098	+
chr7	84244625	84244644	Nr1h3::Rxra	11.2903	+
chr7	84244629	84244640	JUND	9.23404	+
chr7	84244664	84244674	TBR1	10.6809	-
chr7	84244670	84244687	Hmx2	10.5921	+
chr7	84244670	84244687	Hmx3	10.3171	+
chr7	84244673	84244682	NKX3-2	11.3462	+
chr7	84244674	84244682	ISL2	11.885	+
chr7	84244694	84244710	SOX8	-7.60606	+
chr7	84248575	84248590	HNF4G	10.9423	-
chr7	84248575	84248590	LEF1	11.4355	-
chr7	84248592	84248604	GRHL1	12.6379	-
chr7	84248637	84248648	FOXH1	12.75	+
chr7	84248655	84248670	MEF2C	10.3898	+
chr7	84248659	84248674	FOXP1	11.3099	+
chr7	84248663	84248678	STAT1::STAT2	10.5606	-
chr7	84248690	84248703	Hoxc9	11.1905	-
chr7	84267540	84267550	TEAD1	11.5161	+
chr7	84267540	84267550	TEAD4	11.2903	+
chr7	84267541	84267549	TEAD3	12.551	+
chr7	84267559	84267573	MTF1	6.13415	-
chr7	84267561	84267571	TFE3	11.1837	-
chr7	84267561	84267571	TFEB	12.4423	-
chr7	84267561	84267571	TFEC	12.7073	-
chr7	84267566	84267580	Stat4	11.5	+
chr7	84267617	84267628	BATF::JUN	13.4808	-
chr7	84267625	84267632	SPIB	11.2333	-
chr7	84267646	84267657	FOXB1	10.8846	-
chr7	84613648	84613663	Sox1	6.7069	-
chr7	84613660	84613668	Nobox	11.2391	-
chr7	84613661	84613669	Dlx2	10.8	+
chr7	84613661	84613669	Dlx3	10.1712	+
chr7	84613661	84613669	Dlx4	10.5398	+
chr7	84613661	84613669	DLX6	10.5085	+
chr7	84613661	84613669	MSX1	10.6786	+
chr7	84613667	84613679	PBX1	10.1633	+
chr7	84613710	84613724	E2F7	-6.19672	-
chr7	84613729	84613742	TFAP2A(var.3)	9.57377	+
chr7	84613729	84613742	TFAP2B(var.3)	8.83607	+
chr7	84613734	84613745	YY2	11.7273	-
chr7	84613754	84613769	Pou5f1::Sox2	12.7419	-
chr7	84816138	84816149	TFAP2A	12.6	+
chr7	84816138	84816149	TFAP2B(var.2)	13.0364	+
chr7	84816138	84816149	TFAP2C(var.2)	12.0385	+
chr7	84816173	84816184	TFAP2A	11.0909	-
chr7	84816173	84816186	TFAP2A(var.3)	9.90164	+
chr7	84816173	84816186	TFAP2B(var.3)	10.2131	-
chr7	84816173	84816186	TFAP2C(var.3)	9.37931	-
chr7	84816187	84816199	TFAP2A(var.2)	11.4	-
chr7	84816190	84816209	CTCF	10.6066	+
chr7	84816194	84816206	INSM1	13.8673	+
chr7	84816194	84816212	KLF13	3.53448	-
chr7	84816215	84816229	PLAG1	11.1939	-
chr7	85403399	85403419	PPARG	6.47778	-
chr7	85403417	85403429	POU2F1	10.64	+
chr7	85403419	85403429	NFAT5	10.7581	-
chr7	85403419	85403428	POU3F4	11.3673	+
chr7	85403419	85403428	POU5F1B	11.5841	+
chr7	85403441	85403452	Gfi1b	11.2586	-
chr7	85403446	85403457	NRL	10.5192	+
chr7	85403480	85403499	Nr1h3::Rxra	13.1129	-
chr7	85403504	85403518	RXRB	0.563636	-
chr7	85403504	85403518	RXRG	2.91489	-
chr7	85450638	85450648	Twist2	12.0656	-
chr7	85450641	85450656	NFYB	17.5962	+
chr7	85450644	85450662	NFYA	13.1341	-
chr7	85450656	85450672	Hnf4a	3.32727	-
chr7	85450658	85450673	HNF4G	11.2308	-
chr7	85450658	85450673	NR2C2	8.77143	-
chr7	85450658	85450673	Pparg::Rxra	10.5315	-
chr7	85450659	85450674	PRDM1	12.8364	-
chr7	85450677	85450688	CDX2	12.7458	+
chr7	85450679	85450688	CDX1	11.0377	+
chr7	85450679	85450689	HOXA13	11.625	+
chr7	85450679	85450689	HOXB13	12.2364	+
chr7	85450679	85450689	HOXD13	12.7302	+
chr7	85450680	85450695	TBP	12.4583	+
chr7	85450726	85450736	Ascl2	12.3	+
chr7	85576300	85576315	STAT1::STAT2	9.69697	+
chr7	85576307	85576317	NFAT5	11.2097	+
chr7	85576311	85576321	Twist2	12.1967	+
chr7	85576312	85576322	Myc	13.9273	+
chr7	85576313	85576328	FOXA1	12.2857	+
chr7	85576317	85576329	Foxa2	12.48	+
chr7	85576348	85576369	IRF1	11.129	+
chr7	85576354	85576375	IRF1	13.6774	+
chr7	85576356	85576371	STAT1::STAT2	9.43939	+
chr7	85576366	85576387	IRF1	12.4032	+
chr7	85576367	85576379	Foxd3	12.837	+
chr7	85576367	85576382	FOXP1	15.3521	-
chr7	85576367	85576388	IRF1	9.85484	+
chr7	85576368	85576380	FOXC2	10.9703	-
chr7	85576374	85576389	FOXP1	11.3099	-
chr7	85576416	85576428	Ddit3::Cebpa	12.3111	+
chr7	85711245	85711262	Foxj3	11.9481	-
chr7	85711246	85711261	FOXA1	14.3061	+
chr7	85711248	85711260	FOXC2	12.4554	-
chr7	85711248	85711262	FOXF2	10.4889	-
chr7	85711249	85711260	FOXB1	11.4615	-
chr7	85711249	85711260	FOXC1	11.64	-
chr7	85711250	85711262	Foxa2	13.43	+
chr7	85711265	85711276	RUNX1	13.931	+
chr7	85711266	85711276	RUNX3	14.9038	-
chr7	85711267	85711276	RUNX2	13.3654	-
chr7	85711271	85711286	RXRA::VDR	5.48624	+
chr7	85711292	85711305	POU3F3	10.44	+
chr7	85711310	85711323	DUXA	13.7258	-
chr7	85711311	85711322	DUX4	13.7872	-
chr7	85711345	85711357	Foxd3	11	+
chr7	86121184	86121204	RREB1	7.73394	-
chr7	86121187	86121205	NFYA	13.7683	+
chr7	86121230	86121241	Gfi1b	10.5862	-
chr7	86121232	86121242	Gfi1	11.9756	-
chr7	86121255	86121266	USF2	10.4898	-
chr7	86121256	86121266	SREBF1	10.7317	+
chr7	86121256	86121266	Srebf1(var.2)	10.9138	+
chr7	86121256	86121266	SREBF2(var.2)	10.1455	+
chr7	86121274	86121289	FOXP1	12.7324	+
chr7	86121281	86121296	STAT1::STAT2	8.95455	-
chr7	86121282	86121297	FOXP1	12.5915	+
chr7	86121290	86121300	Atoh1	11.2419	+
chr7	86121290	86121300	NEUROG2	11.4394	+
chr7	86121295	86121304	Hic1	12.7308	+
chr7	86121303	86121313	Gfi1	12.1707	-
chr7	86121315	86121327	HES7	2.63793	-
chr7	86121315	86121326	USF1	10.5714	-
chr7	86121316	86121326	TFE3	10.7959	-
chr7	86121316	86121326	TFEB	12.3269	-
chr7	86121316	86121326	TFEC	12.3659	-
chr7	86121316	86121327	USF2	12.8571	+
chr7	86273140	86273151	Gata1	10.9388	-
chr7	86273150	86273164	Rfx1	10.1034	-
chr7	86273151	86273162	STAT1	11.9455	+
chr7	86273151	86273162	STAT3	13.1633	+
chr7	86273151	86273165	Stat4	14.431	+
chr7	86273156	86273167	Foxo1	13.0172	-
chr7	86273167	86273180	SMAD2::SMAD3::SMAD4	10.9344	+
chr7	86273172	86273189	RARA::RXRA	12.7959	-
chr7	86273172	86273189	RARA(var.2)	3.18033	-
chr7	86273173	86273184	E2F4	14.1207	-
chr7	86273173	86273184	E2F6	15.6552	-
chr7	86273182	86273196	RORA(var.2)	11.7865	-
chr7	86273184	86273199	Sox11	-5.04286	-
chr7	86688926	86688943	RARA::RXRA	13.2755	-
chr7	86688929	86688944	Bach1::Mafk	7.14474	-
chr7	86688932	86688951	CTCF	9.13115	-
chr7	86688938	86688950	INSM1	9.67347	-
chr7	86688944	86688953	THAP1	10.0526	+
chr7	86688946	86688958	HINFP	11.303	+
chr7	86688953	86688965	INSM1	15.4082	-
chr7	86688959	86688967	MEIS2	11.5574	+
chr7	86688972	86688986	MTF1	5.70732	+
chr7	86689000	86689014	MTF1	6.87805	+
chr7	86689008	86689016	Pax2	10.1889	+
chr7	86689012	86689027	ZIC3	7.3	-
chr7	86689013	86689024	TFAP2A	11.7455	-
chr7	86689013	86689024	TFAP2B(var.2)	11.1636	-
chr7	86689013	86689024	TFAP2C(var.2)	11.1731	+
chr7	86689014	86689029	SP2	15.0172	-
chr7	86689016	86689027	E2F6	11.1207	+
chr7	86689017	86689035	EWSR1-FLI1	-9.75	+
chr7	86689022	86689037	ZBTB33	10.1364	-
chr7	86689025	86689040	ZIC3	7.31429	-
chr7	86689025	86689040	ZIC4	11.2364	-
chr7	86689026	86689040	ZIC1	6.04255	-
chr7	86689031	86689047	EGR4	9.8	-
chr7	86689032	86689047	EGR3	5.55172	-
chr7	86689034	86689045	NRF1	15.1636	-
chr7	86689035	86689046	NRF1	15.5273	+
chr7	86689041	86689056	ZIC3	7.64286	-
chr7	86689042	86689056	ZIC1	6.53191	-
chr7	86689044	86689060	EGR4	15.1818	-
chr7	86689045	86689060	EGR3	17.9483	-
chr7	86689045	86689056	NRF1	10.6909	-
chr7	86689046	86689057	E2F4	10.1034	+
chr7	86689046	86689061	SP2	20.2069	-
chr7	86689047	86689061	EGR1	18.5577	-
chr7	86689047	86689058	EGR2	14.3276	-
chr7	86689048	86689062	KLF14	10.9655	-
chr7	86781607	86781623	SOX8	-13.2273	-
chr7	86781620	86781631	E2F4	12.3793	-
chr7	86781622	86781632	Tcfl5	10.0323	-
chr7	86781636	86781648	EHF	15.6393	+
chr7	86781636	86781648	ELF1	14.8545	+
chr7	86781636	86781649	ELF3	17.1207	+
chr7	86781636	86781648	ELF4	15.1148	+
chr7	86781637	86781648	ELF5	14.4182	+
chr7	86781637	86781648	ETV2	11.2295	+
chr7	86781637	86781648	SPDEF	12.6909	+
chr7	86781638	86781648	ELK1	16.2128	+
chr7	86781638	86781648	ELK3	14.8966	+
chr7	86781638	86781649	ELK4	16.4545	-
chr7	86781638	86781648	ERF	14.9286	+
chr7	86781638	86781648	ERG	13.9091	+
chr7	86781638	86781648	ETS1	14.5	+
chr7	86781638	86781648	ETV1	13.9455	+
chr7	86781638	86781648	ETV3	14.6479	+
chr7	86781638	86781648	ETV4	13.7414	+
chr7	86781638	86781648	ETV5	13.4182	+
chr7	86781638	86781648	ETV6	14.7885	+
chr7	86781638	86781648	FEV	14.1346	+
chr7	86781638	86781648	FLI1	14.1915	+
chr7	86781639	86781650	Gabpa	17.0656	+
chr7	86781688	86781699	E2F4	13.431	+
chr7	86781688	86781699	E2F6	14.6897	+
chr7	86781693	86781703	MZF1(var.2)	10.7273	+
chr7	86781696	86781713	RARA::RXRA	9.93878	+
chr7	86781712	86781727	SP2	18.4828	-
chr7	86781712	86781723	TFAP2A	11.2	-
chr7	86781713	86781727	EGR1	17.2885	-
chr7	86781713	86781728	Klf12	7.88525	-
chr7	86781713	86781730	SP4	12.3455	-
chr7	86781714	86781728	KLF14	13.1207	-
chr7	86781715	86781727	SP8	15.9211	-
chr7	86781716	86781727	KLF16	18.2414	-
chr7	86781716	86781727	SP1	19.1538	-
chr7	86781716	86781727	SP3	15.9837	-
chr7	86781717	86781728	Klf1	10.9394	-
chr7	86781717	86781727	Klf4	16.1837	+
chr7	86781717	86781727	KLF5	17	-
chr7	86781718	86781733	Klf12	8.62295	-
chr7	86781719	86781733	KLF14	10.069	-
chr7	86781724	86781735	NRF1	12.0545	-
chr7	86781738	86781749	Gabpa	12.623	-
chr7	86781739	86781750	ELK4	14.4182	+
chr7	86781740	86781750	ELK1	10.9787	-
chr7	86781740	86781750	ELK3	11.8966	-
chr7	86781740	86781750	ERF	13.6286	-
chr7	86781740	86781750	ERG	14.1455	-
chr7	86781740	86781750	ETS1	14.3103	-
chr7	86781740	86781750	ETV1	12.7636	-
chr7	86781740	86781751	ETV2	14.5738	-
chr7	86781740	86781750	ETV3	12.2254	-
chr7	86781740	86781750	ETV4	12.3103	-
chr7	86781740	86781750	ETV5	11.6909	-
chr7	86781740	86781750	FEV	12.9615	-
chr7	86781740	86781750	FLI1	15.0851	-
chr7	86781802	86781814	YY1	10.25	-
chr7	86849893	86849904	Klf1	10.0152	+
chr7	86849926	86849941	ZBTB33	10.6818	-
chr7	86849965	86849977	MEF2A	8.51613	-
chr7	86946333	86946350	Foxk1	9.90909	-
chr7	86946335	86946346	Foxo1	11.8793	+
chr7	86946335	86946346	Foxq1	11.5918	+
chr7	86946336	86946347	FOXP2	11.2576	-
chr7	86946337	86946345	FOXG1	12.7753	-
chr7	86946337	86946345	Foxj2	12.8065	-
chr7	86946351	86946366	FOXA1	11.8776	+
chr7	86946353	86946365	FOXC2	11.7921	-
chr7	86946354	86946365	FOXB1	11.7308	-
chr7	86946354	86946365	FOXC1	11.32	-
chr7	86946355	86946367	Foxa2	12.57	+
chr7	86946407	86946419	TFAP2A(var.2)	12.2364	-
chr7	86946407	86946419	TFAP2B	12.2727	+
chr7	86946407	86946419	TFAP2C	12.3469	+
chr7	86946411	86946420	THAP1	9.96053	-
chr7	86946425	86946435	Sox3	11.0345	-
chr7	86948557	86948568	RUNX1	10.8276	-
chr7	86948587	86948598	Klf1	13.3939	+
chr7	86948587	86948603	Vdr	3.54098	+
chr7	86948588	86948598	Klf4	12.3878	-
chr7	86948588	86948598	KLF5	12.6939	+
chr7	86948614	86948631	Foxj3	15.4545	-
chr7	86948614	86948631	Foxk1	15.5325	-
chr7	86948615	86948630	FOXA1	15.6327	+
chr7	86948616	86948627	Foxo1	11.5345	+
chr7	86948616	86948631	FOXP1	16.2817	-
chr7	86948617	86948629	FOXC2	13.703	-
chr7	86948617	86948628	FOXP2	14.8333	-
chr7	86948617	86948626	SRY	10.8889	-
chr7	86948618	86948629	FOXB1	12.0192	-
chr7	86948618	86948629	FOXC1	12.22	-
chr7	86948618	86948626	FOXD1	13.33	-
chr7	86948618	86948626	FOXG1	13.7978	-
chr7	86948618	86948626	Foxj2	13.3226	-
chr7	86948618	86948626	FOXO3	14.3636	-
chr7	86948619	86948631	Foxa2	15.45	+
chr7	86948619	86948626	FOXD2	11.4237	-
chr7	86948619	86948626	FOXI1	12.9455	-
chr7	86948619	86948626	FOXL1	12	-
chr7	86948619	86948626	FOXO4	12.4364	-
chr7	86948619	86948626	FOXO6	12.9808	-
chr7	86948619	86948626	FOXP3	11.3611	-
chr7	86948639	86948654	EGR3	7.86207	+
chr7	86948641	86948652	EGR2	12.1897	+
chr7	86948650	86948657	Nr2e3	12.8571	+
chr7	86948660	86948671	YY2	11.6212	-
chr7	86974788	86974800	ZBTB7A	10.3143	+
chr7	86974823	86974834	NRF1	12.3273	+
chr7	86974826	86974840	Zfx	15.3788	-
chr7	86974843	86974851	CREB1	10.8649	-
chr7	86974850	86974862	HES7	4.67241	-
chr7	86974851	86974866	SP2	17.6724	-
chr7	86974853	86974867	KLF14	8.55172	-
chr7	86974856	86974866	KLF5	13.9184	-
chr7	86974868	86974879	Myog	14.7143	-
chr7	86974868	86974880	PKNOX2	2.98361	-
chr7	86974868	86974879	Tcf12	14.9388	-
chr7	86974869	86974879	Ascl2	12.0286	-
chr7	86974869	86974879	ID4	11.0492	+
chr7	86974869	86974882	Myod1	15.4694	+
chr7	86974889	86974904	Stat6	11.9483	-
chr7	86974890	86974901	Stat5a::Stat5b	12.0612	+
chr7	86974901	86974916	SP2	17.2586	-
chr7	86974902	86974917	Klf12	7.67213	-
chr7	86974903	86974917	KLF14	13.7241	-
chr7	86974905	86974916	SP1	15.8077	-
chr7	86974906	86974916	KLF5	13.9184	-
chr7	86974940	86974954	EBF1	9.60656	-
chr7	86974953	86974967	KLF14	8.7931	-
chr7	86974956	86974966	KLF5	13.9184	-
chr7	86974999	86975013	PLAG1	23.0306	+
chr7	86974999	86975013	Zfx	12.8333	-
chr7	86975001	86975014	TFAP2A(var.3)	11.1803	-
chr7	86975001	86975014	TFAP2B(var.3)	11.7541	-
chr7	86975001	86975014	TFAP2C(var.3)	10.3966	-
chr7	86975005	86975015	MZF1(var.2)	10.8283	+
chr7	87105510	87105525	Bach1::Mafk	7.97368	+
chr7	87105513	87105526	SMAD2::SMAD3::SMAD4	10.7213	-
chr7	87105587	87105597	NKX2-3	12.6154	+
chr7	87105587	87105596	Nkx3-1	12.8545	+
chr7	87105587	87105596	NKX3-2	12.6731	+
chr7	87105588	87105596	ISL2	11.885	+
chr7	87105588	87105597	NKX2-8	10.7692	+
chr7	87256948	87256960	INSM1	12.2653	+
chr7	87256948	87256966	KLF13	5.93103	-
chr7	87256973	87256989	GLIS1	-10.7308	-
chr7	87257002	87257021	PAX5	11.7742	+
chr7	87342602	87342619	Six3	12.0658	-
chr7	87342614	87342629	Pou5f1::Sox2	11.3468	+
chr7	87342632	87342646	FOXF2	9.96667	-
chr7	87342665	87342683	EWSR1-FLI1	-4.72368	+
chr7	87505454	87505468	E2F7	-2.72131	-
chr7	87505457	87505468	E2F4	11.7241	+
chr7	87505457	87505468	E2F6	12.931	+
chr7	87505460	87505473	NFKB2	11.1667	+
chr7	87505462	87505472	REL	10.6869	-
chr7	87505464	87505480	RFX4	11.6515	+
chr7	87505474	87505491	SP4	7.09091	-
chr7	87505478	87505493	EGR3	5.41379	-
chr7	87505478	87505488	Klf4	12.5306	+
chr7	87505549	87505560	NRF1	12	+
chr7	87505638	87505652	ZIC1	5.6383	+
chr7	87505638	87505653	ZIC3	7.67143	+
chr7	87505638	87505653	ZIC4	9.85455	+
chr7	87505660	87505671	E2F4	10.9828	+
chr7	87505662	87505673	E2F4	9.94828	+
chr7	87505676	87505692	GLIS1	-9.98077	-
chr7	87505677	87505692	NR2C2	10.7286	+
chr7	87505679	87505695	EGR4	12.1273	-
chr7	87505680	87505695	EGR3	14.069	-
chr7	87505681	87505696	SP2	20.4828	-
chr7	87505682	87505696	EGR1	19.3654	-
chr7	87505682	87505693	EGR2	10.8793	-
chr7	87505682	87505697	Klf12	8.55738	-
chr7	87505682	87505699	SP4	14.9455	-
chr7	87505683	87505697	KLF14	16.2586	-
chr7	87505684	87505696	SP8	17.3158	-
chr7	87505685	87505696	KLF16	18.2414	-
chr7	87505685	87505696	SP1	19.1538	-
chr7	87505685	87505696	SP3	15.9837	-
chr7	87505686	87505697	Klf1	10.9394	-
chr7	87505686	87505696	Klf4	16.1837	+
chr7	87505686	87505696	KLF5	17	-
chr7	87505695	87505710	ZBTB33	12.0606	-
chr7	87505701	87505712	E2F4	9.94828	+
chr7	87505706	87505724	EWSR1-FLI1	-10.25	+
chr7	87505722	87505737	ZBTB33	10.197	-
chr7	87505726	87505737	E2F4	9.87931	+
chr7	87505727	87505742	SP2	15.8276	-
chr7	87505743	87505755	HES5	9.48276	-
chr7	87505743	87505755	HES7	7.37931	-
chr7	87505744	87505754	Hes1	12	-
chr7	87505744	87505754	HEY1	13.3091	-
chr7	87505744	87505754	HEY2	12	-
chr7	87505744	87505754	Tcfl5	10.5323	-
chr7	87505749	87505759	SREBF1	14.3049	-
chr7	87505749	87505759	SREBF2	11.2921	+
chr7	87556121	87556134	NR2F1	11.6327	-
chr7	87556125	87556135	RORA	12.3483	-
chr7	87556128	87556142	JUN(var.2)	11.1538	+
chr7	87556129	87556144	Nfe2l2	19.4697	+
chr7	87556130	87556145	Bach1::Mafk	17.5395	+
chr7	87556130	87556141	BATF::JUN	13.9615	+
chr7	87556131	87556142	FOSL2	14	+
chr7	87556131	87556142	JUNB	14.2245	+
chr7	87556132	87556143	FOS	14.0426	-
chr7	87556132	87556143	FOSL1	13.7273	+
chr7	87556132	87556143	JUND	12.8723	-
chr7	87556132	87556143	NFE2	4.73469	+
chr7	87556133	87556142	JDP2	9	-
chr7	87556133	87556144	JUNB	11.1633	-
chr7	87556133	87556148	MAF::NFE2	17.9672	+
chr7	87556134	87556141	FOS::JUN	11.9703	+
chr7	87556156	87556170	EBF1	11.1639	+
chr7	87556186	87556203	SP4	5.23636	+
chr7	87556187	87556205	KLF13	5.44828	+
chr7	87556188	87556199	Klf1	13.7273	+
chr7	87556188	87556203	Klf12	12.5246	+
chr7	87556188	87556202	KLF14	11.0517	+
chr7	87556189	87556200	KLF16	15.7414	+
chr7	87556189	87556199	Klf4	13.7755	-
chr7	87556189	87556199	KLF5	12.2449	+
chr7	87556189	87556200	SP3	14.9593	+
chr7	87556189	87556201	SP8	13.7632	+
chr7	87556192	87556202	ZNF740	10.3486	+
chr7	87556212	87556223	RUNX1	11.3621	-
chr7	87563513	87563530	SP4	5.50909	-
chr7	87563514	87563525	E2F6	11.4655	+
chr7	87563514	87563527	SMAD2::SMAD3::SMAD4	10.0492	-
chr7	87563514	87563522	TBX15	10.7115	+
chr7	87563532	87563542	Barhl1	9.4717	-
chr7	87563532	87563542	NKX2-3	11.5769	+
chr7	87563532	87563541	Nkx3-1	13.4	+
chr7	87563532	87563541	NKX3-2	12.75	+
chr7	87563533	87563541	ISL2	10.2655	+
chr7	87563575	87563586	E2F4	10.3966	-
chr7	87563584	87563595	ETV2	10.082	+
chr7	87563585	87563595	ELK1	10.234	+
chr7	87563585	87563595	ELK3	11.0172	+
chr7	87563585	87563596	ELK4	11.5455	-
chr7	87563585	87563595	ERF	10.5571	+
chr7	87563585	87563595	ERG	11.2909	+
chr7	87563585	87563595	ETS1	11.931	+
chr7	87563585	87563595	ETV1	11.7273	+
chr7	87563585	87563595	ETV4	11.3621	+
chr7	87563585	87563595	ETV5	12.1273	+
chr7	87563585	87563595	ETV6	13.6538	+
chr7	87563585	87563595	FEV	11.0385	+
chr7	87563585	87563595	FLI1	11.1702	+
chr7	87563586	87563597	Gabpa	11.6066	+
chr7	87563590	87563602	HINFP	13.2727	+
chr7	87845887	87845896	THAP1	10.6579	-
chr7	87845903	87845913	NFIA	12.3778	-
chr7	87845936	87845946	Myb	12.8361	-
chr7	87845936	87845955	Nr1h3::Rxra	10.7097	+
chr7	87845939	87845955	Hoxb5	10.7403	+
chr7	87845939	87845955	Hoxd3	12.013	-
chr7	87845941	87845951	EMX1	10.5221	+
chr7	87845941	87845951	EVX2	10.18	-
chr7	87845941	87845951	HOXB2	9.98113	-
chr7	87845941	87845951	HOXB3	10.02	-
chr7	87845941	87845951	MEOX1	11.1455	-
chr7	87845941	87845951	MEOX2	10.5149	-
chr7	87845942	87845950	NKX6-1	10.9661	-
chr7	87845942	87845955	NR2F1	10.6939	-
chr7	87845944	87845961	NR1H2::RXRA	0.730337	-
chr7	87845946	87845961	HNF4G	11.6731	-
chr7	87845946	87845958	INSM1	15.7143	-
chr7	87845946	87845961	NR2C2	19.5429	-
chr7	87845946	87845960	Nr2f6	16.3182	-
chr7	87845946	87845961	Pparg::Rxra	15.6126	-
chr7	87845946	87845960	Rxra	12.5366	-
chr7	87845946	87845960	RXRB	12.0727	-
chr7	87845946	87845960	RXRG	13.7872	-
chr7	87845950	87845964	CREB3L1	8.74242	-
chr7	87846009	87846019	Myb	12.7705	+
chr7	87856302	87856316	SPI1	4.38182	+
chr7	87856314	87856325	Foxq1	11.3163	-
chr7	87856327	87856341	JUN(var.2)	11.2308	+
chr7	87856331	87856342	FOS	13.2128	-
chr7	87856331	87856342	JUND	12.766	-
chr7	87856332	87856346	JUN(var.2)	10.7885	-
chr7	87856340	87856358	RARA	10	-
chr7	87856342	87856358	Rarg	17.1429	-
chr7	87856343	87856358	Nr2f6(var.2)	13.3714	-
chr7	87856343	87856359	Rarb	16.0862	-
chr7	87856347	87856360	NR2F1	17.5918	-
chr7	87856351	87856366	Nr2f6(var.2)	-4.78571	-
chr7	87856358	87856373	HNF1A	10.0649	+
chr7	87856359	87856372	HNF1B	10.0152	+
chr7	87886387	87886402	SCRT1	11.9508	-
chr7	87886389	87886402	SCRT2	10.6557	-
chr7	87886410	87886421	Nkx2-5(var.2)	11.4545	+
chr7	87886433	87886447	JUN(var.2)	12.9615	+
chr7	87886434	87886449	Nfe2l2	16.2727	+
chr7	87886435	87886450	Bach1::Mafk	17.6053	+
chr7	87886435	87886446	BATF::JUN	11.6154	+
chr7	87886436	87886447	FOSL2	14.5455	+
chr7	87886436	87886447	JUNB	13.2857	+
chr7	87886437	87886448	FOS	15.2979	-
chr7	87886437	87886448	FOSL1	13.6	-
chr7	87886437	87886448	JUND	14.2553	-
chr7	87886437	87886448	NFE2	8.30612	+
chr7	87886438	87886449	FOSL2	10.2364	-
chr7	87886438	87886447	JDP2	9	-
chr7	87886438	87886449	JUNB	12.0204	-
chr7	87886438	87886452	JUN(var.2)	13.6154	-
chr7	87886438	87886453	MAF::NFE2	13.5738	+
chr7	87886439	87886450	BATF::JUN	12.0962	-
chr7	87886439	87886446	FOS::JUN	11.9703	+
chr7	87886467	87886478	STAT1	12.7818	+
chr7	87886467	87886481	Stat4	13.8621	+
chr7	87886474	87886494	PPARG	10.8111	+
chr7	87886495	87886510	RXRA::VDR	5.47706	+
chr7	87898306	87898325	CTCF	8.65574	+
chr7	87898324	87898337	JUN	11.1429	+
chr7	87898325	87898338	ATF4	10.2459	+
chr7	87898345	87898352	SPIB	11.2333	+
chr7	87898355	87898368	JUN	11.1429	+
chr7	87898356	87898369	ATF4	10.2459	+
chr7	87898376	87898383	SPIB	11.2333	+
chr7	87898403	87898413	Sox3	13.2069	+
chr7	87898403	87898413	Sox6	12.7286	+
chr7	87902967	87902981	IRF7	7.66129	+
chr7	87902968	87902983	STAT1::STAT2	9.01515	-
chr7	87902972	87902983	FOXC1	11.08	+
chr7	87902973	87902985	Foxd3	10.8261	-
chr7	87903046	87903059	NFKB2	7.16667	-
chr7	87903055	87903066	E2F6	11.7759	-
chr7	87903068	87903078	Sox3	13.2069	-
chr7	87903068	87903078	Sox6	12.7286	-
chr7	87936191	87936202	TFAP2A	11.0545	+
chr7	87936205	87936216	RUNX1	13.1379	+
chr7	87936241	87936256	SP2	15.5	-
chr7	87936245	87936256	SP1	13.25	-
chr7	87936246	87936256	Klf4	11.1939	+
chr7	87936246	87936256	KLF5	13.2041	-
chr7	87936266	87936276	CEBPB	11.44	-
chr7	87936266	87936276	CEBPD	11.4615	-
chr7	87936266	87936276	CEBPE	11.7091	-
chr7	87937303	87937318	Stat6	11.1207	-
chr7	87937305	87937316	Stat5a::Stat5b	11.2857	-
chr7	87937309	87937319	TEAD1	11.8226	-
chr7	87937309	87937319	TEAD4	12.2097	-
chr7	87937310	87937318	TEAD3	12.551	-
chr7	87937313	87937324	NFE2	6.08163	+
chr7	87937314	87937323	JDP2	10.569	+
chr7	87937319	87937331	PBX1	13.6327	+
chr7	87937328	87937340	Creb5	8.18182	-
chr7	87937329	87937342	JUN	9.97959	-
chr7	87937334	87937343	Sox17	11.4157	+
chr7	87937373	87937390	Six3	12.6711	+
chr7	87937375	87937390	JUND(var.2)	11.7234	-
chr7	87937390	87937408	TP53	5.83673	-
chr7	87937392	87937406	Zfx	16.1364	-
chr7	87943728	87943745	Arx	10.5952	-
chr7	87943731	87943740	VENTX	11.234	+
chr7	87943734	87943742	HOXA5	10.82	-
chr7	87943741	87943756	FOXP1	11.6901	+
chr7	87943761	87943776	FOXP1	12.2958	+
chr7	87943768	87943782	SPI1	14.7091	+
chr7	87943768	87943782	SPIC	13.8028	+
chr7	87943768	87943783	STAT1::STAT2	9.9697	-
chr7	87943770	87943783	ELF3	9.32759	+
chr7	87943771	87943782	ELF5	11.8	+
chr7	87943780	87943795	FOXP1	13.0282	+
chr7	87946915	87946926	Nkx2-5(var.2)	12.6909	+
chr7	87946927	87946936	Nkx3-1	12.8	-
chr7	87946927	87946936	NKX3-2	11.8654	-
chr7	87946938	87946957	CTCF	11.5902	+
chr7	87946955	87946970	MEF2C	10.7966	-
chr7	87946956	87946968	MEF2A	13.9677	-
chr7	87946956	87946968	MEF2B	13.2182	-
chr7	87946956	87946968	MEF2D	12.7455	-
chr7	87946960	87946971	STAT1	12.0909	+
chr7	87946960	87946974	Stat4	11.7931	+
chr7	87946985	87947000	Sox1	9.32759	+
chr7	87946985	87947000	SOX21	6.08163	-
chr7	87946992	87947001	SOX9	10.9634	+
chr7	87946995	87947003	Dux	12.541	-
chr7	87947022	87947038	ZNF143	17.9483	-
chr7	87951592	87951610	RARA	-4.42424	+
chr7	87951598	87951609	ESRRB	10.0172	+
chr7	87951598	87951608	Esrrg	13.2857	+
chr7	87951622	87951632	TEAD4	10.8871	-
chr7	87951623	87951633	REL	12.7071	+
chr7	87951623	87951633	RELA	15.1837	+
chr7	87951635	87951650	IRF9	-1.70909	+
chr7	87951636	87951650	IRF7	10.3387	+
chr7	87951637	87951652	PRDM1	13.8909	+
chr7	87951637	87951652	STAT1::STAT2	13.697	-
chr7	87951688	87951703	MAF::NFE2	7.81967	+
chr7	87951691	87951703	Mafb	10.9213	+
chr7	87951691	87951706	MAFK	10.4667	-
chr7	87951691	87951702	NRL	11.3846	+
chr7	87951695	87951708	ATF4	9.5082	+
chr7	87951718	87951733	Klf12	8.39344	-
chr7	87984535	87984544	SRY	10.6222	+
chr7	87984536	87984546	Sox3	10.8793	-
chr7	87984536	87984546	Sox6	11.7857	-
chr7	87984537	87984546	SOX9	12.2073	-
chr7	87984541	87984552	HOXC12	10.0364	+
chr7	87984542	87984563	IRF1	10.2097	-
chr7	87984546	87984560	SPI1	7.32727	+
chr7	87984554	87984566	Foxd3	11.7826	-
chr7	87984573	87984584	STAT1	13	+
chr7	87984573	87984587	Stat4	11.0517	+
chr7	87984584	87984594	CEBPG	10.2041	+
chr7	87984606	87984621	FOXP1	11.8169	+
chr7	87984609	87984623	ONECUT3	10.1011	+
chr7	87984648	87984656	MEIS2	13.5246	-
chr7	87984648	87984656	MEIS3	12.3846	-
chr7	87984649	87984656	MEIS1	10.3111	-
chr7	87985229	87985240	FOSL1	10.9818	-
chr7	87985229	87985240	JUND	10.6596	-
chr7	87985229	87985249	PPARG	7.17778	-
chr7	87985230	87985241	FOSL2	10.7091	-
chr7	87985230	87985241	JUNB	11.6531	-
chr7	87985230	87985244	JUN(var.2)	11.7692	-
chr7	87985239	87985254	Stat6	10.3966	-
chr7	87985243	87985256	HSF1	12.5246	+
chr7	87985243	87985256	HSF2	12.0545	+
chr7	87985243	87985256	HSF4	14.6463	+
chr7	87985252	87985263	TBX20	10.3939	-
chr7	87985323	87985337	RORA(var.2)	7.41573	+
chr7	87985326	87985336	RORA	13.3596	+
chr7	87985327	87985337	Esrrg	10.5306	+
chr7	87985329	87985346	Rarg(var.2)	-6.07273	+
chr7	87985329	87985345	Vdr	5.39344	+
chr7	87985330	87985345	RXRA::VDR	10.8716	+
chr7	87985340	87985350	Hand1::Tcf3	11.0225	-
chr7	88029033	88029044	Gfi1b	10.7069	+
chr7	88029033	88029050	Rarg(var.2)	-7.38182	-
chr7	88029065	88029080	FOXP1	11.5775	-
chr7	88029069	88029090	IRF1	10.5484	+
chr7	88029075	88029090	FOXP1	12.7324	-
chr7	88029079	88029093	IRF7	7.83871	-
chr7	88029105	88029115	NFIA	12.2222	-
chr7	88029108	88029118	Myb	13.5902	-
chr7	88029109	88029119	MYF6	11.3636	-
chr7	88029112	88029123	Foxo1	11.431	+
chr7	88029115	88029134	CTCF	8.62295	-
chr7	88087986	88087996	NFAT5	12.5	-
chr7	88087988	88088002	Mecom	7.51685	+
chr7	88087988	88087995	NFATC2	12.2022	-
chr7	88088011	88088029	TP53	8.95918	+
chr7	88088018	88088039	IRF1	12.371	+
chr7	88088023	88088038	FOXP1	11.5775	-
chr7	88088029	88088044	FOXP1	11.3099	-
chr7	88207738	88207749	TFAP2A	12.8727	-
chr7	88207738	88207750	TFAP2A(var.2)	10.7455	-
chr7	88207738	88207750	TFAP2B	10.8545	-
chr7	88207738	88207749	TFAP2B(var.2)	13.2545	-
chr7	88207738	88207750	TFAP2C	11.3571	+
chr7	88207738	88207749	TFAP2C(var.2)	12.9038	-
chr7	88207818	88207831	Hoxc9	10.746	-
chr7	88207833	88207850	Six3	10.6447	-
chr7	88388713	88388727	EGR1	14.9615	+
chr7	88388714	88388729	EGR3	6.62069	+
chr7	88388719	88388733	EGR1	14.6538	+
chr7	88388719	88388734	SP2	15.4138	+
chr7	88388720	88388739	CTCF	9.96721	-
chr7	88388734	88388755	REST	4.35714	+
chr7	88388738	88388753	EGR3	6.10345	-
chr7	88388740	88388754	EGR1	13.4615	-
chr7	88388740	88388751	EGR2	9.03448	-
chr7	88388769	88388784	ZIC3	7.82857	+
chr7	88388770	88388781	E2F4	10.6379	-
chr7	88388780	88388796	GLIS1	-9.82692	+
chr7	88388796	88388810	EGR1	13.75	-
chr7	88388802	88388816	EGR1	13.0385	-
chr7	88388811	88388821	Ascl2	10.9571	+
chr7	88424984	88424997	Myod1	14.4286	+
chr7	88425025	88425035	Myb	15.9344	+
chr7	88425047	88425058	Myog	13.102	-
chr7	88425047	88425058	Tcf12	12.9592	-
chr7	88425048	88425061	Myod1	12.8776	+
chr7	88425048	88425058	TFAP4	11.3636	+
chr7	88425049	88425070	REST	12.9592	-
chr7	88425069	88425083	EBF1	8.63934	+
chr7	88425070	88425082	TFAP2A(var.2)	11.6364	+
chr7	88425070	88425082	TFAP2B	11.4182	+
chr7	88425070	88425082	TFAP2C	11.9388	-
chr7	88425071	88425082	TFAP2A	11.4545	-
chr7	88425071	88425082	TFAP2B(var.2)	11.2182	-
chr7	88425071	88425082	TFAP2C(var.2)	11.4615	-
chr7	88425083	88425094	FOSL2	12.0909	+
chr7	88425083	88425094	JUNB	11.8367	+
chr7	88425084	88425095	FOS	13.9149	-
chr7	88425084	88425095	FOSL1	11.2364	-
chr7	88425084	88425095	JUND	12.1702	-
chr7	88425085	88425099	JUN(var.2)	10.4615	-
chr7	88425086	88425097	BATF::JUN	11.9231	-
chr7	88425086	88425093	FOS::JUN	11.9703	-
chr7	88425096	88425108	Mafb	12.191	-
chr7	88425097	88425108	NRL	11.1923	-
chr7	89073216	89073226	HLTF	8.82927	+
chr7	89073226	89073241	JUND(var.2)	13.0638	+
chr7	89073227	89073240	JUN	14.7959	+
chr7	89073228	89073242	ATF7	8.81429	+
chr7	89073228	89073242	BATF3	4.5	-
chr7	89073229	89073241	Creb5	10.7818	+
chr7	89073229	89073241	JDP2(var.2)	10.6122	+
chr7	89073229	89073244	JUND(var.2)	10.2766	-
chr7	89073296	89073311	Nfe2l2	12.4242	+
chr7	89073300	89073315	MAF::NFE2	11.1311	+
chr7	89783697	89783716	CTCF	8.85246	-
chr7	89783699	89783718	CTCF	21.8852	+
chr7	89783700	89783715	ZIC4	9.89091	-
chr7	89783701	89783714	Myod1	12.0612	-
chr7	89783701	89783715	ZIC1	7.53191	-
chr7	89783704	89783714	ID4	10.4262	-
chr7	89783704	89783715	Myog	11.9388	+
chr7	89783704	89783713	SNAI2	12.5581	+
chr7	89783704	89783715	Tcf12	11.6327	+
chr7	89783704	89783714	TCF3	11.5962	-
chr7	89783730	89783745	SP2	17.5172	-
chr7	89783731	89783746	Klf12	7.78689	-
chr7	89783731	89783748	SP4	16.8909	-
chr7	89783732	89783746	KLF14	14.3966	-
chr7	89783733	89783745	SP8	13.5658	-
chr7	89783734	89783745	KLF16	13.8966	-
chr7	89783734	89783745	SP1	17.1538	-
chr7	89783734	89783745	SP3	13.3984	-
chr7	89783734	89783748	Zfx	16.8636	+
chr7	89783745	89783756	Myog	11.0408	-
chr7	89783746	89783756	Ascl2	10.6714	-
chr7	89783784	89783799	ZIC3	9.11429	-
chr7	89783784	89783799	ZIC4	16.1091	-
chr7	89783785	89783799	GLIS2	15.7377	-
chr7	89783785	89783799	GLIS3	6.77273	-
chr7	89783785	89783799	ZIC1	13.5745	-
chr7	89783786	89783796	Hes1	10.4545	-
chr7	89783794	89783805	GCM1	11.102	-
chr7	89783795	89783805	GCM2	10.8033	-
chr7	89783805	89783814	THAP1	10.3553	-
chr7	89840931	89840950	PAX5	10.2742	-
chr7	89840931	89840946	ZIC3	8.41429	+
chr7	89840932	89840942	MZF1(var.2)	12.899	-
chr7	89840960	89840971	E2F6	10.4655	-
chr7	89840986	89841005	PAX5	9.93548	-
chr7	89840988	89841002	EGR1	15.5	+
chr7	89840988	89840999	KLF16	14.5862	+
chr7	89840988	89840999	SP3	13.3659	+
chr7	89840989	89841004	EGR3	10.7586	+
chr7	89840989	89841005	EGR4	10.9818	+
chr7	89840991	89841002	EGR2	9.08621	+
chr7	89840991	89841006	NR2C2	9.37143	-
chr7	89840991	89841008	SP4	9.56364	+
chr7	89840993	89841007	KLF14	12.0172	+
chr7	89840994	89841008	EGR1	21.4423	+
chr7	89840994	89841005	KLF16	16.6552	+
chr7	89840994	89841004	Klf4	12.8367	-
chr7	89840994	89841004	KLF5	15.102	+
chr7	89840994	89841005	SP1	17.9038	+
chr7	89840994	89841009	SP2	19.7414	+
chr7	89840994	89841005	SP3	15.7398	+
chr7	89840994	89841006	SP8	15.7895	+
chr7	89840995	89841010	EGR3	7.84483	+
chr7	89841021	89841032	E2F4	11.8448	-
chr7	89872312	89872327	JUND(var.2)	10.5745	+
chr7	89872313	89872326	JUN	9.2449	+
chr7	89872348	89872362	SPI1	15.3273	+
chr7	89872348	89872362	SPIC	16.8592	+
chr7	89872350	89872362	EHF	9.80328	+
chr7	89872351	89872362	ELF5	11.1818	+
chr7	89872374	89872385	Foxo1	12.0517	-
chr7	89872374	89872389	SCRT1	7.04918	+
chr7	89872375	89872388	Myod1	14.3469	-
chr7	89872376	89872390	Tcf21	6.44737	+
chr7	89872378	89872388	Ascl2	11.8	-
chr7	89872378	89872388	FIGLA	12.4138	-
chr7	89872378	89872388	ID4	12.7377	-
chr7	89872378	89872388	MSC	11.2561	-
chr7	89872378	89872388	MYF6	10.5606	-
chr7	89872378	89872389	Myog	11.7959	+
chr7	89872378	89872387	SNAI2	12.907	+
chr7	89872378	89872389	Tcf12	12.3061	+
chr7	89872378	89872388	TCF3	13.3654	-
chr7	89872378	89872388	TCF4	13	-
chr7	89874425	89874435	Barhl1	9.41509	-
chr7	89874426	89874434	BARX1	11	+
chr7	89874426	89874434	Dlx2	10.7	+
chr7	89874426	89874434	EN1	10.9322	+
chr7	89874426	89874434	MSX1	10.8929	+
chr7	89874426	89874434	MSX2	11.0909	+
chr7	89874426	89874434	Msx3	11.5094	+
chr7	89874426	89874434	PDX1	10.717	+
chr7	89874433	89874453	RREB1	8.51376	-
chr7	89874466	89874481	HNF4G	13.0962	-
chr7	89874466	89874480	Nr2f6	7.92424	-
chr7	89874466	89874481	Pparg::Rxra	12.6036	-
chr7	89874472	89874489	SP4	21.1091	+
chr7	89874474	89874485	Klf1	12.3485	+
chr7	89874474	89874489	Klf12	13	+
chr7	89874474	89874488	KLF14	17.9483	+
chr7	89874475	89874486	KLF16	18.2414	+
chr7	89874475	89874485	Klf4	16.1837	-
chr7	89874475	89874485	KLF5	17	+
chr7	89874475	89874486	SP1	19.1538	+
chr7	89874475	89874490	SP2	19.6552	+
chr7	89874475	89874486	SP3	15.9837	+
chr7	89874475	89874487	SP8	17.3158	+
chr7	89874479	89874491	INSM1	16.8776	-
chr7	89874479	89874493	Rfx1	13.4138	+
chr7	89874519	89874534	HNF4G	12.4808	+
chr7	89874519	89874534	NR2C2	13.5143	+
chr7	89874519	89874534	Pparg::Rxra	11.9009	+
chr7	89874520	89874534	Nr2f6	9.77273	+
chr7	89874520	89874528	RHOXF1	10.2308	-
chr7	89874520	89874534	Rxra	2.08537	+
chr7	89874520	89874534	RXRG	2.70213	+
chr7	89964411	89964429	NFYA	21.0244	-
chr7	89964432	89964447	NFYB	19.25	+
chr7	89964434	89964447	DUXA	12.0968	+
chr7	89964435	89964446	DUX4	10.3617	+
chr7	89964435	89964453	NFYA	22.0366	-
chr7	89964438	89964448	EN2	10.4746	+
chr7	89964439	89964447	Dux	12.1475	+
chr7	89964442	89964456	ZIC1	5.25532	-
chr7	89964445	89964456	SPDEF	11.2545	+
chr7	89964450	89964464	EGR1	13.4808	-
chr7	89964450	89964461	GCM1	10.1429	+
chr7	89964450	89964460	GCM2	11.3115	+
chr7	89964450	89964465	Klf12	13.0656	-
chr7	89964450	89964467	SP4	12.5455	-
chr7	89964451	89964465	KLF14	11	-
chr7	89964452	89964464	SP8	12.8421	-
chr7	89964453	89964464	KLF16	14.5517	-
chr7	89964453	89964464	SP3	14.2602	-
chr7	89964453	89964463	ZNF740	11.1101	-
chr7	89964454	89964465	Klf1	16.8182	-
chr7	89964454	89964464	Klf4	16.5612	+
chr7	89964454	89964464	KLF5	15.8776	-
chr7	89964462	89964473	Gata4	12.9138	-
chr7	89964463	89964474	Gata1	13.2857	-
chr7	89964463	89964477	GATA2	10.8727	-
chr7	89964464	89964478	Mecom	8.73034	+
chr7	89964465	89964473	GATA3	14.3273	+
chr7	89964465	89964473	GATA5	10.931	+
chr7	89964492	89964511	CTCF	8.40984	+
chr7	89964538	89964548	Sox3	11.3276	+
chr7	90012926	90012939	Hoxc9	11.7619	-
chr7	90012927	90012938	Hoxa9	11.75	-
chr7	90012936	90012946	Hand1::Tcf3	12.809	+
chr7	90012946	90012959	ELF3	12.5862	-
chr7	90012946	90012957	ELK4	10.7091	+
chr7	90012947	90012959	EHF	12.5082	-
chr7	90012947	90012959	ELF1	10.7091	-
chr7	90012947	90012959	ELF4	12.082	-
chr7	90012947	90012958	ELF5	13.0545	-
chr7	90012947	90012957	ETV6	11.9423	-
chr7	90012960	90012972	POU3F1	10.9759	+
chr7	90012960	90012972	POU3F2	10.2419	+
chr7	90012993	90013002	LIN54	11.4603	+
chr7	90012998	90013010	FOXC2	11.4455	-
chr7	90012999	90013010	FOXB1	14.5192	-
chr7	90012999	90013010	FOXC1	13.4	-
chr7	90013000	90013012	Foxa2	11.46	+
chr7	90095665	90095680	NR2C2	10.8571	+
chr7	90095680	90095691	Nkx2-5(var.2)	11.5636	-
chr7	90095710	90095725	FOXP1	11.2254	-
chr7	90095715	90095722	NFATC2	12.2022	+
chr7	90095719	90095734	NR2C2	9.9	+
chr7	90095719	90095734	Pparg::Rxra	12.5946	+
chr7	90095720	90095734	Nr2f6	9.01515	+
chr7	90095727	90095735	NR4A2	11.4545	+
chr7	90095733	90095747	ZIC1	8.12766	+
chr7	90095733	90095748	ZIC3	13.1857	+
chr7	90095733	90095748	ZIC4	11.9091	+
chr7	90095756	90095770	Bcl6	10.7903	+
chr7	90095766	90095787	MAFG	13.6429	+
chr7	90095766	90095781	MAF::NFE2	10.3279	-
chr7	90226619	90226629	SMAD3	11.6909	-
chr7	90226631	90226641	TEAD1	11.2419	-
chr7	90226631	90226641	TEAD4	11.5323	-
chr7	90226632	90226640	TEAD3	12.551	-
chr7	90226686	90226706	RREB1	12.3486	+
chr7	90226687	90226707	RREB1	6.66055	+
chr7	90226694	90226714	RREB1	6.88991	+
chr7	90861455	90861468	HSF4	10.8049	-
chr7	90861466	90861477	RUNX1	11.8621	-
chr7	90861478	90861488	MZF1(var.2)	11.6364	-
chr7	90861479	90861493	PLAG1	4.60204	-
chr7	90861480	90861492	TFAP2A(var.2)	12.8727	+
chr7	90861480	90861492	TFAP2B	12.4727	+
chr7	90861480	90861492	TFAP2C	12.1837	+
chr7	90861504	90861516	INSM1	8.93878	+
chr7	90861523	90861538	FOXP1	11.5775	-
chr7	90861524	90861545	IRF1	10.5484	+
chr7	90861530	90861545	FOXP1	12.7324	-
chr7	90861558	90861566	MEIS2	11.8033	-
chr7	90861558	90861566	MEIS3	11.4231	-
chr7	90861561	90861575	Rfx1	11.0862	+
chr7	90893713	90893726	SMAD2::SMAD3::SMAD4	12.8033	-
chr7	90893724	90893739	ZIC4	10.0909	-
chr7	90893741	90893753	GRHL1	11.2759	+
chr7	90893742	90893752	TFCP2	12.9697	+
chr7	90893752	90893763	NRF1	9.07273	+
chr7	90893752	90893767	ZBTB33	13.5758	-
chr7	90893755	90893765	Tcfl5	10.1613	-
chr7	90893756	90893767	E2F4	11.8966	+
chr7	90893771	90893782	E2F6	11.5517	+
chr7	90893806	90893821	EGR3	6.68966	-
chr7	90893808	90893822	EGR1	17.25	-
chr7	90893809	90893824	EGR3	6.44828	-
chr7	90893811	90893825	EGR1	15.6923	-
chr7	90893823	90893837	EGR1	13.3846	-
chr7	90893826	90893840	EGR1	13.3269	-
chr7	90893826	90893836	MZF1(var.2)	10.899	+
chr7	90893826	90893847	ZNF263	19.2449	+
chr7	90893827	90893842	EGR3	5.56897	-
chr7	90893830	90893841	NRF1	13.0545	+
chr7	90940544	90940561	Hoxd8	11.119	+
chr7	90940569	90940580	Myog	11.5102	-
chr7	90940569	90940580	Tcf12	11.2653	-
chr7	90940570	90940583	Myod1	11.4082	+
chr7	90940570	90940580	NHLH1	12.2931	-
chr7	90940570	90940580	TFAP4	11.6364	-
chr7	90940573	90940584	RUNX1	11.2241	+
chr7	90940585	90940602	SP4	4.36364	-
chr7	90940608	90940623	LEF1	10.3065	+
chr7	90940608	90940620	Tcf7	9.75806	+
chr7	90940619	90940632	ATF4	10.7541	-
chr7	90940620	90940631	CEBPA	11.6327	+
chr7	90940647	90940659	YY1	9.94231	+
chr7	90940649	90940667	EWSR1-FLI1	-8.52632	+
chr7	90940659	90940669	TEAD4	10.9032	-
chr7	90940660	90940668	TEAD3	12.3265	-
chr7	91142411	91142422	FOSL2	14.2909	-
chr7	91142411	91142422	JUNB	14.3673	-
chr7	91142411	91142425	JUN(var.2)	11.75	-
chr7	91142412	91142423	BATF::JUN	11.9038	-
chr7	91142440	91142455	JUND(var.2)	12.6596	-
chr7	91142449	91142459	Hand1::Tcf3	12.7303	-
chr7	91142453	91142467	SPIC	10.3239	+
chr7	91142477	91142498	IRF1	12.4032	+
chr7	91142479	91142494	PRDM1	10.3636	-
chr7	91142482	91142497	FOXP1	11.5775	-
chr7	91142492	91142507	FOXP1	12.7887	-
chr7	91142526	91142540	BATF3	1.28788	+
chr7	91186346	91186359	NR2F1	14.2245	+
chr7	91186347	91186355	CREB1	11.3964	+
chr7	91186348	91186356	NR4A2	12.3131	+
chr7	91186350	91186361	USF1	11.0816	-
chr7	91186350	91186361	USF2	11.2449	-
chr7	91186362	91186380	MAFF	12.2	+
chr7	91186363	91186378	MAFK	10.4889	+
chr7	91186367	91186378	NRL	11.2115	-
chr7	91186370	91186381	Gfi1b	13.9828	-
chr7	91186383	91186402	CTCF	8.42623	+
chr7	91186384	91186399	SCRT1	10.5902	-
chr7	91186384	91186399	ZIC4	9.81818	+
chr7	91186385	91186395	FIGLA	11.3966	+
chr7	91186386	91186399	SCRT2	7.16393	-
chr7	91186386	91186395	SNAI2	11.3488	-
chr7	91186405	91186420	Nr5a2	11.5517	+
chr7	91186420	91186438	TP53	12.898	-
chr7	91186420	91186438	TP73	8.92308	+
chr7	91186434	91186445	TFAP2A	12.3273	+
chr7	91186434	91186445	TFAP2B(var.2)	12.2727	+
chr7	91186434	91186446	TFAP2C	10.8469	+
chr7	91186434	91186445	TFAP2C(var.2)	12.3077	-
chr7	91186440	91186457	Rarb(var.2)	-3.15152	+
chr7	91186447	91186459	PROX1	7.87273	+
chr7	91195176	91195187	STAT3	11.4082	-
chr7	91195213	91195225	Foxd3	10.9891	+
chr7	91195213	91195228	FOXP1	12.169	-
chr7	91195221	91195242	ZNF263	17.8571	-
chr7	91195224	91195245	ZNF263	16.5918	-
chr7	91195225	91195235	MZF1(var.2)	11	-
chr7	91195229	91195247	EWSR1-FLI1	-7.48684	-
chr7	91195231	91195246	SP2	12	+
chr7	91195246	91195259	SMAD2::SMAD3::SMAD4	11.9508	+
chr7	91195252	91195269	PAX1	4.4	+
chr7	91206438	91206449	Nkx2-5(var.2)	13.3636	-
chr7	91206448	91206459	Nkx2-5(var.2)	12.7455	-
chr7	91206458	91206473	Sox1	5.60345	+
chr7	91206465	91206484	CTCF	8.93443	-
chr7	91206481	91206489	Sox2	13.6721	+
chr7	91206481	91206490	SOX9	11.6463	+
chr7	91206503	91206514	RUNX1	11.6897	+
chr7	91206508	91206523	Pparg::Rxra	11.3964	-
chr7	91206515	91206526	Klf1	16.5606	+
chr7	91206515	91206530	Klf12	15.1148	+
chr7	91206516	91206527	KLF16	9.72414	+
chr7	91206516	91206526	Klf4	15.9184	-
chr7	91206516	91206526	KLF5	14.2245	+
chr7	91206516	91206527	SP3	11.6748	+
chr7	91272748	91272766	TP73	8.17308	-
chr7	91272757	91272776	Nr1h3::Rxra	10.7581	+
chr7	91272771	91272788	Rhox11	10.6053	-
chr7	91272808	91272819	HOXA10	11.3019	+
chr7	91272809	91272819	Hoxd9	12.3056	+
chr7	91272809	91272825	POU4F3	10.2283	-
chr7	91272810	91272820	HOXA13	12.0556	+
chr7	91272810	91272820	HOXB13	10.7636	+
chr7	91272811	91272825	POU4F1	10.2913	-
chr7	91272834	91272849	IRF9	0.509091	+
chr7	91272836	91272854	IRF2	5.6055	+
chr7	91272836	91272851	STAT1::STAT2	10.0606	-
chr7	91509993	91510011	IRF2	3.78899	-
chr7	91509994	91510015	IRF1	13.7258	+
chr7	91509996	91510011	PRDM1	11.2364	-
chr7	91509996	91510011	STAT1::STAT2	9.59091	+
chr7	91510001	91510012	Gabpa	11.8852	-
chr7	91510002	91510015	ELF3	14.6379	-
chr7	91510002	91510013	ELK4	11.9091	+
chr7	91510003	91510015	EHF	14.0328	-
chr7	91510003	91510015	ELF1	11.2182	-
chr7	91510003	91510015	ELF4	11.9344	-
chr7	91510003	91510014	ELF5	13.5091	-
chr7	91510003	91510013	ELK1	10.5957	-
chr7	91510003	91510013	ELK3	11.5517	-
chr7	91510003	91510013	ETV1	11.2545	-
chr7	91510003	91510013	ETV4	11.6379	-
chr7	91510003	91510013	ETV5	11.5091	-
chr7	91510003	91510013	ETV6	14.6923	-
chr7	91510003	91510017	SPI1	5.10909	-
chr7	91510036	91510048	ELF1	8.50909	+
chr7	91510036	91510048	ELF4	8.29508	+
chr7	91510037	91510048	ETV2	11.9016	+
chr7	91510037	91510049	HINFP	9.9697	-
chr7	91510038	91510048	ELK1	12.8085	+
chr7	91510038	91510048	ELK3	12.931	+
chr7	91510038	91510049	ELK4	14.8	-
chr7	91510038	91510048	ERF	12.6	+
chr7	91510038	91510048	ERG	12.5273	+
chr7	91510038	91510048	ETS1	13.1207	+
chr7	91510038	91510048	ETV1	12.7455	+
chr7	91510038	91510048	ETV3	12.9296	+
chr7	91510038	91510048	ETV4	12.569	+
chr7	91510038	91510048	ETV5	12.6727	+
chr7	91510038	91510048	ETV6	16.3654	+
chr7	91510038	91510048	FEV	12.75	+
chr7	91510038	91510048	FLI1	12.4255	+
chr7	91510039	91510050	Gabpa	15.082	+
chr7	91510044	91510054	NFAT5	12.5484	-
chr7	91510046	91510053	NFATC2	12.2022	-
chr7	91510055	91510066	Gabpa	13.459	-
chr7	91510056	91510069	ELF3	9.41379	-
chr7	91510056	91510067	ELK4	13.8727	+
chr7	91510057	91510069	EHF	11.4426	-
chr7	91510057	91510069	ELF1	11.0909	-
chr7	91510057	91510069	ELF4	9.70492	-
chr7	91510057	91510068	ELF5	11.2364	-
chr7	91510057	91510067	ELK1	14.9149	-
chr7	91510057	91510067	ELK3	14.2069	-
chr7	91510057	91510067	ERF	12.5857	-
chr7	91510057	91510067	ERG	12.5636	-
chr7	91510057	91510067	ETS1	12.7586	-
chr7	91510057	91510067	ETV1	12.9818	-
chr7	91510057	91510067	ETV3	12.3944	-
chr7	91510057	91510067	ETV4	12.9655	-
chr7	91510057	91510067	ETV5	12.6364	-
chr7	91510057	91510067	ETV6	12.9423	-
chr7	91510057	91510067	FEV	13.2692	-
chr7	91510057	91510067	FLI1	12.4255	-
chr7	91510070	91510084	MTF1	7.91463	-
chr7	91510072	91510082	Tcfl5	10.0323	-
chr7	91510084	91510105	REST	9.67347	-
chr7	91570094	91570109	EGR3	6.81034	-
chr7	91570115	91570126	Myog	12.3878	-
chr7	91570115	91570126	Tcf12	11.7959	-
chr7	91570116	91570126	Ascl2	12.5286	+
chr7	91570116	91570126	ID4	13.8689	+
chr7	91570116	91570129	Myod1	12.2041	+
chr7	91570116	91570126	NHLH1	11.8276	+
chr7	91570116	91570126	TCF3	13.4808	+
chr7	91570116	91570126	TCF4	13.6122	+
chr7	91570117	91570128	NRF1	10.9455	+
chr7	91570117	91570126	SNAI2	13.2791	-
chr7	91570122	91570141	CTCF	9.60656	+
chr7	91570122	91570135	TFAP2A(var.3)	11.7705	+
chr7	91570122	91570135	TFAP2B(var.3)	11.8361	+
chr7	91570122	91570135	TFAP2C(var.3)	11.9483	+
chr7	91570132	91570143	NRF1	15.9455	+
chr7	91570153	91570170	SP4	4.69091	+
chr7	91570157	91570172	ZIC3	9.12857	+
chr7	91570158	91570169	E2F4	14.7586	-
chr7	91570158	91570169	E2F6	16.0172	-
chr7	91570171	91570188	Foxj3	11.1299	-
chr7	91570171	91570188	Foxk1	10.8961	-
chr7	91570174	91570188	FOXF2	14.1222	-
chr7	91570175	91570183	FOXD1	11.82	-
chr7	91570175	91570183	FOXG1	12.5056	-
chr7	91570175	91570183	FOXO3	9.92424	-
chr7	91570176	91570190	CREB3L1	9.43939	-
chr7	91570176	91570183	FOXD2	11.4237	-
chr7	91570176	91570183	FOXI1	12.9455	-
chr7	91570176	91570183	FOXL1	12	-
chr7	91570176	91570183	FOXO4	12.4364	-
chr7	91570176	91570183	FOXO6	12.9808	-
chr7	91570176	91570183	FOXP3	11.3611	-
chr7	91570191	91570203	YY1	17.2308	+
chr7	91570193	91570204	YY2	12.1061	-
chr7	91570194	91570210	EGR4	9.83636	-
chr7	91570195	91570210	EGR3	7.53448	-
chr7	91570197	91570211	EGR1	17.25	-
chr7	91570198	91570213	EGR3	5.24138	-
chr7	91570200	91570214	EGR1	17.25	-
chr7	91570201	91570216	EGR3	6.17241	-
chr7	91570203	91570217	EGR1	14.4231	-
chr7	91763822	91763837	ZIC3	7.44286	+
chr7	91763832	91763840	Atf1	11.5246	-
chr7	91763842	91763856	KLF14	8.08621	-
chr7	91763857	91763878	REST	4.72449	-
chr7	91763861	91763878	SP4	20.6364	+
chr7	91763862	91763880	KLF13	17.7931	+
chr7	91763863	91763874	Klf1	13.8333	+
chr7	91763863	91763878	Klf12	18.9508	+
chr7	91763863	91763877	KLF14	19.6379	+
chr7	91763864	91763875	KLF16	16.8621	+
chr7	91763864	91763874	Klf4	15.8061	-
chr7	91763864	91763874	KLF5	15.2653	+
chr7	91763864	91763875	SP3	15.6748	+
chr7	91763864	91763876	SP8	16.6579	+
chr7	91763925	91763936	Gabpa	10.3279	+
chr7	91763938	91763951	SCRT2	6.03279	-
chr7	91763939	91763950	TFAP2C(var.2)	10.5769	-
chr7	91772224	91772234	Sox6	13.6	-
chr7	91772225	91772234	SOX9	11.1829	-
chr7	91772254	91772269	SCRT1	7.95082	+
chr7	91772271	91772286	Nfe2l2	10.1061	-
chr7	91772294	91772308	Mecom	8.73034	-
chr7	91772295	91772309	GATA2	10.8727	+
chr7	91772298	91772309	Gata1	13.2857	+
chr7	91772299	91772307	GATA3	14.3273	-
chr7	91772299	91772310	Gata4	12.9138	+
chr7	91772299	91772307	GATA5	10.931	-
chr7	91772305	91772322	SP4	10.5455	+
chr7	91772307	91772318	Klf1	16.8182	+
chr7	91772307	91772322	Klf12	11.4754	+
chr7	91772307	91772321	KLF14	9.63793	+
chr7	91772308	91772322	EGR1	15.2308	+
chr7	91772308	91772319	KLF16	14.5517	+
chr7	91772308	91772318	Klf4	16.5612	-
chr7	91772308	91772318	KLF5	15.8776	+
chr7	91772308	91772323	SP2	14.5862	+
chr7	91772308	91772319	SP3	14.2602	+
chr7	91772309	91772324	EGR3	6.68966	+
chr7	91772309	91772325	EGR4	9.8	+
chr7	91772309	91772319	ZNF740	11.1101	+
chr7	91772315	91772323	ARNT::HIF1A	11.1184	-
chr7	91772319	91772337	NFYA	21.0122	+
chr7	91772324	91772334	EN2	10.4746	-
chr7	91772325	91772333	Dux	12.1475	-
chr7	91772325	91772340	NFYB	19.5962	-
chr7	91808781	91808798	Rarg(var.2)	-4.65455	+
chr7	91808805	91808817	YY1	13.0385	-
chr7	91808825	91808844	PAX5	12.5806	-
chr7	91808838	91808852	GLIS2	8.04918	+
chr7	91808838	91808852	GLIS3	6.40909	+
chr7	91808838	91808852	ZIC1	10.8936	+
chr7	91808838	91808853	ZIC3	13.9143	+
chr7	91808838	91808853	ZIC4	13.9091	+
chr7	91808857	91808871	E2F7	-5.83607	+
chr7	91808873	91808885	HINFP	13.1515	+
chr7	91875182	91875196	TCF7L2	12.7636	+
chr7	91875203	91875217	ZIC1	8.2766	+
chr7	91875203	91875218	ZIC3	9.4	+
chr7	91875203	91875218	ZIC4	11.0364	+
chr7	91875211	91875222	Spz1	13.2182	-
chr7	91875213	91875229	RFX2	10	-
chr7	91875213	91875229	RFX3	12.7273	-
chr7	91875213	91875229	RFX4	14.9091	-
chr7	91875213	91875229	RFX5	9.31034	+
chr7	91875231	91875242	Gabpa	14.7705	-
chr7	91875232	91875245	ELF3	16	-
chr7	91875232	91875243	ELK4	14.8545	+
chr7	91875233	91875245	EHF	15.541	-
chr7	91875233	91875245	ELF1	17.6	-
chr7	91875233	91875245	ELF4	17.082	-
chr7	91875233	91875244	ELF5	14.1636	-
chr7	91875233	91875243	ELK1	11.4043	-
chr7	91875233	91875243	ELK3	11.7069	-
chr7	91875233	91875243	ERG	11.0182	-
chr7	91875233	91875243	ETS1	11.7069	-
chr7	91875233	91875243	ETV1	11.4364	-
chr7	91875233	91875243	ETV3	11.6901	-
chr7	91875233	91875243	ETV4	11.1552	-
chr7	91875233	91875243	ETV5	11.5818	-
chr7	91875233	91875243	ETV6	12.5769	-
chr7	91875233	91875243	FEV	10.9808	-
chr7	91875233	91875243	FLI1	11.1064	-
chr7	91875233	91875244	SPDEF	13.5636	-
chr7	91875240	91875253	EOMES	13.2561	-
chr7	91875242	91875252	TBR1	12.4468	-
chr7	91875242	91875253	TBX2	12.5455	-
chr7	91875242	91875253	TBX20	12.4848	-
chr7	91875243	91875253	TBX21	14	-
chr7	91875244	91875252	MGA	12.7727	-
chr7	91875244	91875252	TBX1	11.8776	-
chr7	91875244	91875252	TBX15	11.75	-
chr7	91875244	91875252	TBX4	11.0408	-
chr7	91875244	91875252	TBX5	11.2241	-
chr7	91875278	91875289	Gabpa	12.1148	-
chr7	91875279	91875292	ELF3	10.7586	-
chr7	91875279	91875290	ELK4	12.7273	+
chr7	91875280	91875292	EHF	13.2951	-
chr7	91875280	91875292	ELF1	13.8364	-
chr7	91875280	91875292	ELF4	13.1639	-
chr7	91875280	91875291	ELF5	13.6909	-
chr7	91875280	91875290	ELK1	10.1064	-
chr7	91875280	91875290	ELK3	11.0172	-
chr7	91875280	91875290	ETV6	10.7308	-
chr7	91875280	91875291	SPDEF	12.5455	-
chr7	91875287	91875304	RARA::RXRA	9.16327	+
chr7	91875300	91875310	Ascl2	10.2714	+
chr7	91875477	91875494	RARA(var.2)	4.16393	-
chr7	91875477	91875494	Rarb(var.2)	-2.07576	-
chr7	91875488	91875507	CTCF	11	+
chr7	91875510	91875522	SP8	11.7105	+
chr7	91875511	91875525	EGR1	16.7885	+
chr7	91875511	91875522	SP3	12.1626	+
chr7	91875511	91875523	SP8	12.7632	+
chr7	91875512	91875527	EGR3	9.84483	+
chr7	91875514	91875525	EGR2	8.87931	+
chr7	91875515	91875536	ZNF263	19.6327	-
chr7	91875518	91875532	PLAG1	10.5	-
chr7	91875523	91875533	MZF1(var.2)	12.0101	-
chr7	91875525	91875536	KLF16	12.9138	+
chr7	91875525	91875535	KLF5	14.2653	+
chr7	91875525	91875536	SP1	16.5962	+
chr7	91875540	91875551	NRF1	10.6727	+
chr7	91875545	91875556	NRF1	10.4909	-
chr7	91875563	91875573	MZF1(var.2)	11.2424	+
chr7	91875564	91875576	ZBTB7B	10.931	-
chr7	91875564	91875576	ZBTB7C	11.5645	-
chr7	91875570	91875585	EGR3	5.67241	+
chr7	91875570	91875586	EGR4	11.2	+
chr7	92048300	92048315	FOXP1	13.6901	-
chr7	92048315	92048330	HNF1A	10.3117	+
chr7	92048316	92048329	HNF1B	9.42424	-
chr7	92048317	92048327	Gfi1	11.3659	+
chr7	92048318	92048329	Gfi1b	10.5517	+
chr7	92048324	92048338	RORA(var.2)	12.2135	-
chr7	92048341	92048352	Crx	12.6379	+
chr7	92048353	92048368	Stat6	13.2586	+
chr7	92048354	92048369	Stat6	12.8793	-
chr7	92048362	92048376	SPI1	9.01818	+
chr7	92048362	92048376	SPIC	11.9859	+
chr7	92048367	92048384	Foxj3	11.8312	-
chr7	92048367	92048384	Foxk1	10.974	-
chr7	92048371	92048382	FOXC1	10.9	-
chr7	92048395	92048406	PHOX2A	13.26	-
chr7	92048395	92048406	Phox2b	13.2766	-
chr7	92048395	92048406	PROP1	13.4627	-
chr7	92053733	92053748	Klf12	8.67213	+
chr7	92053733	92053747	KLF14	9.72414	+
chr7	92053740	92053758	EWSR1-FLI1	-3.38158	-
chr7	92053740	92053761	ZNF263	17.7143	-
chr7	92053748	92053763	Pparg::Rxra	13.4775	-
chr7	92053750	92053764	EGR1	13.3846	+
chr7	92053750	92053765	SP2	11.7414	+
chr7	92053777	92053788	E2F4	11.6552	-
chr7	92053777	92053788	E2F6	13.0862	-
chr7	92053779	92053794	SP2	13.5172	+
chr7	92053789	92053799	Hand1::Tcf3	13.0562	+
chr7	92053792	92053806	NFIC::TLX1	4.64286	-
chr7	92053799	92053816	SP4	13.4727	+
chr7	92053801	92053812	Klf1	11.6364	+
chr7	92053801	92053816	Klf12	10.2131	+
chr7	92053801	92053815	KLF14	11.2586	+
chr7	92053802	92053813	KLF16	12.1207	+
chr7	92053802	92053812	Klf4	16.1837	-
chr7	92053802	92053812	KLF5	17	+
chr7	92053802	92053813	SP1	16.4038	+
chr7	92053802	92053817	SP2	16.4138	+
chr7	92053802	92053813	SP3	13.3577	+
chr7	92053802	92053814	SP8	14.3158	+
chr7	92053830	92053838	MEIS2	11.5574	-
chr7	92076736	92076748	TFAP2A(var.2)	11.8182	-
chr7	92076736	92076748	TFAP2B	11.6727	-
chr7	92076736	92076748	TFAP2C	11.6429	-
chr7	92076754	92076766	EHF	9.7377	+
chr7	92076754	92076766	ELF1	10.7636	+
chr7	92076754	92076766	ELF4	9.65574	+
chr7	92076756	92076766	ELK1	14.8298	+
chr7	92076756	92076766	ELK3	13.8621	+
chr7	92076756	92076767	ELK4	13.3091	-
chr7	92076756	92076766	ERF	13.2143	+
chr7	92076756	92076766	ERG	13.3091	+
chr7	92076756	92076766	ETS1	13.069	+
chr7	92076756	92076766	ETV1	12.9273	+
chr7	92076756	92076766	ETV3	13.3803	+
chr7	92076756	92076766	ETV4	12.8793	+
chr7	92076756	92076766	ETV5	12.7818	+
chr7	92076756	92076766	ETV6	11.5577	+
chr7	92076756	92076766	FEV	13.4038	+
chr7	92076756	92076766	FLI1	12.9362	+
chr7	92076757	92076768	Gabpa	12.5082	+
chr7	92076767	92076779	HINFP	11.3182	+
chr7	92076772	92076786	GLIS2	8.4918	+
chr7	92076772	92076786	GLIS3	2.60606	+
chr7	92076772	92076782	ZNF740	15.4312	+
chr7	92076773	92076783	ZNF740	11.9541	+
chr7	92076774	92076795	REST	10.898	+
chr7	92076775	92076785	Klf4	12.7041	-
chr7	92076775	92076785	KLF5	14.7755	+
chr7	92076792	92076813	ZNF263	16.4286	-
chr7	92076817	92076828	TFAP2A	12.5636	+
chr7	92076817	92076829	TFAP2A(var.2)	12.6545	+
chr7	92076817	92076829	TFAP2B	12.9273	-
chr7	92076817	92076828	TFAP2B(var.2)	13.0727	-
chr7	92076817	92076829	TFAP2C	13.1327	-
chr7	92076817	92076828	TFAP2C(var.2)	13.1538	-
chr7	92107239	92107253	PLAG1	12.9286	+
chr7	92107240	92107255	Znf423	14.3933	-
chr7	92107241	92107256	Znf423	6.83146	-
chr7	92107300	92107314	ZIC1	14.5106	+
chr7	92107300	92107315	ZIC3	16.1	+
chr7	92107300	92107315	ZIC4	14.6182	+
chr7	92107311	92107322	Nkx2-5(var.2)	11.1091	+
chr7	92107328	92107343	NFYB	10.8462	-
chr7	92157772	92157784	GLI2	12.4655	+
chr7	92157772	92157784	ZBTB7B	11.3103	+
chr7	92157772	92157784	ZBTB7C	10.629	+
chr7	92157777	92157791	PLAG1	8.08163	-
chr7	92157809	92157823	Zfx	14.303	-
chr7	92157813	92157825	HINFP	12.9848	-
chr7	92157842	92157859	SP4	18.4545	+
chr7	92157844	92157855	Klf1	12.3485	+
chr7	92157844	92157859	Klf12	12.8361	+
chr7	92157844	92157858	KLF14	17.1897	+
chr7	92157845	92157859	EGR1	17.75	+
chr7	92157845	92157856	KLF16	18.2414	+
chr7	92157845	92157855	Klf4	16.1837	-
chr7	92157845	92157855	KLF5	17	+
chr7	92157845	92157856	SP1	19.1538	+
chr7	92157845	92157860	SP2	20.9138	+
chr7	92157845	92157856	SP3	15.9837	+
chr7	92157845	92157857	SP8	17.3158	+
chr7	92157846	92157865	CTCF	10.6393	-
chr7	92158078	92158093	ZIC3	8.4	-
chr7	92158078	92158093	ZIC4	10.1818	-
chr7	92158079	92158093	ZIC1	5.85106	-
chr7	92158108	92158123	LEF1	9.69355	+
chr7	92158108	92158120	Tcf7	11.0968	+
chr7	92158108	92158122	TCF7L2	11.7273	+
chr7	92158123	92158135	YY1	16.8269	+
chr7	92158135	92158150	ZIC3	9.4	-
chr7	92158135	92158150	ZIC4	10.0182	-
chr7	92158138	92158149	E2F4	11.2586	+
chr7	92219687	92219702	EGR3	8.86207	+
chr7	92219687	92219703	EGR4	10.1455	+
chr7	92219746	92219764	KLF13	4.55172	+
chr7	92219755	92219766	Gata1	11.0408	+
chr7	92227472	92227484	TFAP2A(var.2)	14.0182	-
chr7	92227472	92227484	TFAP2B	14.9818	-
chr7	92227472	92227484	TFAP2C	14.8469	-
chr7	92227484	92227498	Tcf21	7.15789	-
chr7	92227485	92227496	Myog	11.7959	-
chr7	92227485	92227500	SCRT1	13.3279	-
chr7	92227485	92227496	Tcf12	12.3061	-
chr7	92227486	92227496	Ascl2	11.8	+
chr7	92227486	92227496	FIGLA	12.4138	+
chr7	92227486	92227496	ID4	12.7377	+
chr7	92227486	92227496	MSC	11.2561	+
chr7	92227486	92227496	MYF6	10.5606	+
chr7	92227486	92227499	Myod1	13.5714	+
chr7	92227486	92227496	TCF3	13.3654	+
chr7	92227486	92227496	TCF4	13	+
chr7	92227487	92227500	SCRT2	12.6066	-
chr7	92227487	92227496	SNAI2	12.907	-
chr7	92227492	92227503	Foxo1	12.3966	+
chr7	92227492	92227507	FOXP1	11.0563	-
chr7	92227493	92227504	FOXP2	10.9394	-
chr7	92227523	92227530	SPIB	11.2333	-
chr7	92227527	92227542	Stat6	12.1034	-
chr7	92227538	92227553	LEF1	14.5161	-
chr7	92227539	92227553	TCF7L2	14.2727	-
chr7	92227541	92227553	Tcf7	15.2903	-
chr7	92227545	92227564	Nr1h3::Rxra	11.2742	+
chr7	92465715	92465730	NFYB	10.3269	+
chr7	92465721	92465732	KLF16	12.0862	+
chr7	92465735	92465749	EBF1	13.1311	+
chr7	92465738	92465752	PLAG1	10.898	-
chr7	92465743	92465755	ZBTB7B	12.431	+
chr7	92465743	92465755	ZBTB7C	11.9032	+
chr7	92465744	92465760	GLIS1	-4.76923	+
chr7	92465745	92465759	GLIS2	12.6721	+
chr7	92465745	92465759	GLIS3	11.697	+
chr7	92465745	92465759	ZIC1	6.21277	+
chr7	92465745	92465760	ZIC4	10.0909	+
chr7	92465745	92465755	ZNF740	13.0275	+
chr7	92465748	92465758	Klf4	12.7041	-
chr7	92465748	92465758	KLF5	14.7755	+
chr7	92465748	92465768	RREB1	6.99083	+
chr7	92465749	92465769	RREB1	6.41284	+
chr7	92465757	92465773	EGR4	9.94545	+
chr7	92465759	92465770	Klf1	10.6212	+
chr7	92465761	92465776	EGR3	5.53448	+
chr7	92465761	92465777	EGR4	10.3818	+
chr7	92465785	92465794	ZEB1	15.6182	+
chr7	92465788	92465802	PLAG1	7.7449	-
chr7	92465812	92465827	ZIC3	7.67143	+
chr7	92465816	92465829	TFAP2A(var.3)	9.67213	+
chr7	92465845	92465858	Hes2	10.4444	+
chr7	92465848	92465860	HES5	9.13793	+
chr7	92465848	92465860	HES7	7.17241	+
chr7	92465849	92465859	BHLHE40	11.6538	+
chr7	92465849	92465859	BHLHE41	7.96154	-
chr7	92465849	92465859	CLOCK	11.803	-
chr7	92465849	92465859	Hes1	10.951	+
chr7	92465849	92465859	HEY1	14.1455	+
chr7	92465849	92465859	HEY2	15.2414	-
chr7	92465849	92465859	MAX	12.1923	+
chr7	92465849	92465859	MNT	12.1364	+
chr7	92465849	92465859	Npas2	14	+
chr7	92465849	92465860	USF1	11.449	+
chr7	92465850	92465858	ARNT::HIF1A	11.0789	-
chr7	92465850	92465860	Arntl	11.7213	-
chr7	92465850	92465863	Hes2	13.5556	-
chr7	92465850	92465858	Id2	12.8852	+
chr7	92465850	92465858	Mlxip	14.0984	+
chr7	92465854	92465868	Zfx	14.7576	+
chr7	92465917	92465932	EGR3	5.5	-
chr7	92465918	92465933	SP2	14.431	-
chr7	92465919	92465933	EGR1	14.4615	-
chr7	92465920	92465930	ZNF740	11.1835	-
chr7	92465925	92465934	Hic1	12.0385	-
chr7	92465925	92465934	HIC2	12.8909	-
chr7	92465933	92465948	NR2C2	9.21429	+
chr7	92465934	92465948	EGR1	12.6346	-
chr7	92465936	92465948	TFAP2A(var.2)	11	-
chr7	92465937	92465952	SP2	14.7069	-
chr7	92465950	92465969	CTCF	11.377	+
chr7	92465951	92465966	NR2C2	10.1429	+
chr7	92465954	92465966	TFAP2A(var.2)	11	-
chr7	92465956	92465968	ZBTB7A	11.8857	-
chr7	92488526	92488541	MEF2C	10.2542	+
chr7	92488530	92488545	FOXP1	11.3099	+
chr7	92488531	92488552	IRF1	13.0484	-
chr7	92488532	92488547	FOXP1	11.5775	+
chr7	92488535	92488556	IRF1	10.0323	-
chr7	92488537	92488558	IRF1	11.1452	-
chr7	92488603	92488619	ZNF143	1.60345	-
chr7	92488621	92488632	DMRT3	11.6393	+
chr7	92488633	92488653	RREB1	6.76147	+
chr7	92488638	92488658	RREB1	8.33028	+
chr7	92488642	92488662	RREB1	7.82569	+
chr7	92488644	92488664	RREB1	9.51376	+
chr7	92488646	92488666	RREB1	9.79817	+
chr7	92488648	92488668	RREB1	6.61468	+
chr7	92512397	92512410	SMAD2::SMAD3::SMAD4	10.2131	-
chr7	92512407	92512417	SMAD3	10.3636	+
chr7	92512413	92512428	HNF1A	10.2468	+
chr7	92512414	92512431	Hmx3	10.2073	+
chr7	92512506	92512517	FOXH1	12	+
chr7	92533916	92533926	REL	10.9596	+
chr7	92533920	92533931	STAT3	11.4694	-
chr7	92533941	92533953	MEF2A	9.43548	+
chr7	92533941	92533953	MEF2B	5.49091	+
chr7	92533951	92533961	Sox3	11.3276	+
chr7	92533961	92533974	Hoxc9	10.7302	+
chr7	92533987	92533996	LIN54	11.7778	+
chr7	92534004	92534021	ESR1	1.60606	+
chr7	92534005	92534020	ESR2	11.3846	-
chr7	92574277	92574287	RELA	8.45918	-
chr7	92574288	92574298	TEAD4	10.8871	+
chr7	92574290	92574304	EBF1	9.47541	-
chr7	92574310	92574321	RUNX1	11.3448	+
chr7	92574315	92574326	CDX2	14.1864	+
chr7	92574316	92574327	HOXA10	13.2642	+
chr7	92574317	92574326	CDX1	12.6981	+
chr7	92574317	92574327	HOXA13	11.7083	+
chr7	92574317	92574327	HOXB13	11.8727	+
chr7	92574317	92574327	HOXD13	12.9524	+
chr7	92574317	92574327	Hoxd9	12.375	+
chr7	92574335	92574356	IRF1	11.0484	-
chr7	92574336	92574351	FOXP1	11.5775	+
chr7	92574350	92574371	IRF1	12.7097	-
chr7	92574353	92574367	IRF7	10.8387	+
chr7	92574373	92574381	BSX	10.1887	-
chr7	92592297	92592315	MAFF	12.2444	+
chr7	92592318	92592328	RORA	11.9326	+
chr7	92592321	92592338	Rarg(var.2)	-3.54545	+
chr7	92592337	92592357	RREB1	6.6789	-
chr7	92592346	92592358	INSM1	10.3776	+
chr7	92592346	92592366	RREB1	7.61468	-
chr7	92592347	92592367	RREB1	7.20183	-
chr7	92592348	92592362	EGR1	14.3077	-
chr7	92592348	92592359	GCM1	10.5102	+
chr7	92592348	92592358	GCM2	11.5902	+
chr7	92592349	92592365	EGR4	12.0909	-
chr7	92592349	92592360	KLF16	10.3448	-
chr7	92592349	92592360	SP3	11.2439	-
chr7	92592349	92592359	ZNF740	12.0917	-
chr7	92592350	92592370	RREB1	14.4679	-
chr7	92592350	92592362	SP8	11.3816	-
chr7	92592351	92592362	KLF16	14.6724	-
chr7	92592351	92592371	RREB1	6.76147	-
chr7	92592351	92592362	SP1	15.8462	-
chr7	92592351	92592362	SP3	14.3659	-
chr7	92592352	92592362	Klf4	12.7041	+
chr7	92592352	92592362	KLF5	14.7755	-
chr7	92592353	92592363	ZNF740	10.9266	-
chr7	92592354	92592366	SP8	12.4868	-
chr7	92592354	92592364	ZNF740	11.9541	-
chr7	92592355	92592366	KLF16	10.6379	-
chr7	92592355	92592365	ZNF740	17.1101	-
chr7	92592356	92592368	SP8	11.5789	-
chr7	92592356	92592368	ZBTB7B	11.1034	-
chr7	92592375	92592390	STAT1::STAT2	10.1212	+
chr7	92592379	92592394	FOXP1	11.3099	-
chr7	92592393	92592410	Foxk1	9.90909	-
chr7	92592425	92592438	POU3F3	11.51	+
chr7	92592426	92592438	POU3F2	10.2419	+
chr7	92641680	92641687	MEIS1	10.3111	+
chr7	92641691	92641702	Gata1	11.0816	-
chr7	92641691	92641706	LEF1	11.0484	+
chr7	92641695	92641709	SPI1	2.89091	+
chr7	92641705	92641716	HOXA10	10.7358	-
chr7	92641705	92641715	Hoxd9	11.9444	-
chr7	92641717	92641734	Hmx1	13.7317	+
chr7	92641717	92641734	Hmx2	12.3553	+
chr7	92641717	92641734	Hmx3	12.6341	+
chr7	92641718	92641734	Hoxd3	10.8052	-
chr7	92641720	92641730	Barhl1	10.5472	-
chr7	92641720	92641730	ESX1	10.0278	+
chr7	92641720	92641730	GBX1	11.403	+
chr7	92641720	92641730	GBX2	12	+
chr7	92641720	92641730	HESX1	11.4	-
chr7	92641720	92641730	HOXB3	10.2	+
chr7	92641720	92641730	MNX1	10.5075	+
chr7	92641720	92641728	Nobox	11.3478	-
chr7	92641720	92641730	RAX	11.2203	+
chr7	92641721	92641729	BARX1	10.3774	+
chr7	92641721	92641729	Dlx2	10.7	+
chr7	92641721	92641729	ISL2	10.7699	+
chr7	92641721	92641729	MSX2	11.2364	+
chr7	92641721	92641729	Msx3	11.283	+
chr7	92641722	92641729	Nkx2-5	9.9802	-
chr7	92641735	92641752	BCL6B	-11.6	+
chr7	92641735	92641749	Stat4	13.2414	-
chr7	92641737	92641748	Stat5a::Stat5b	12.0612	+
chr7	92641738	92641752	Bcl6	12.5	+
chr7	92641738	92641749	STAT1	14	-
chr7	92641738	92641749	STAT3	14.1633	+
chr7	92641738	92641752	Stat4	10.4828	+
chr7	92641739	92641750	Stat5a::Stat5b	12.9796	-
chr7	92641744	92641755	Hoxa9	10.8816	+
chr7	92641745	92641757	PBX1	11.2449	+
chr7	92641746	92641761	HNF1A	10.4675	+
chr7	92641775	92641793	IRF2	7.68807	+
chr7	92641775	92641790	PRDM1	11.1273	+
chr7	92645340	92645361	ZNF263	20.6735	-
chr7	92645344	92645362	EWSR1-FLI1	-4.78947	-
chr7	92645344	92645365	ZNF263	22.5306	-
chr7	92645345	92645363	EWSR1-FLI1	-9.89474	-
chr7	92645350	92645365	SP2	14.8103	+
chr7	92645350	92645371	ZNF263	17.2857	-
chr7	92645351	92645367	EGR4	10.4182	+
chr7	92645351	92645372	ZNF263	16.5102	-
chr7	92645352	92645363	E2F6	15.2586	-
chr7	92645352	92645370	EWSR1-FLI1	-5.06579	-
chr7	92645354	92645368	EGR1	14.4038	+
chr7	92645354	92645365	KLF16	10.2931	+
chr7	92645354	92645365	SP1	14.8654	+
chr7	92645354	92645369	SP2	15.6897	+
chr7	92645358	92645370	INSM1	11.8265	-
chr7	92645358	92645368	MZF1(var.2)	11.6263	-
chr7	92645375	92645389	GATA2	13.9091	+
chr7	92645378	92645389	Gata1	12.3878	+
chr7	92645379	92645387	GATA3	13.2909	-
chr7	92645379	92645390	Gata4	13.8966	+
chr7	92645379	92645387	GATA5	10.8448	-
chr7	92645393	92645408	JUND(var.2)	9.76596	+
chr7	92645397	92645407	SREBF1	11.3659	-
chr7	92645397	92645407	SREBF2	12.4719	+
chr7	92645411	92645425	SPI1	11.8364	+
chr7	92645411	92645425	SPIC	13.493	+
chr7	92645426	92645434	Dux	12.541	-
chr7	92645436	92645447	Klf1	13.8939	+
chr7	92645436	92645451	Klf12	10.7377	+
chr7	92645437	92645447	Klf4	10.0204	-
chr7	92673185	92673200	MAF::NFE2	9.14754	+
chr7	92673191	92673212	IRF1	10.9194	-
chr7	92673195	92673210	STAT1::STAT2	9.01515	-
chr7	92673198	92673211	NFKB1	1.16327	-
chr7	92673198	92673211	NFKB2	8.66667	+
chr7	92673199	92673212	NFKB1	1.87755	+
chr7	92673200	92673210	RELA	10.9694	-
chr7	92673201	92673211	REL	13.1111	-
chr7	92673201	92673211	RELA	13.7857	-
chr7	92673239	92673248	Hic1	11.3269	-
chr7	92673240	92673249	NFIX	10.5532	-
chr7	92673243	92673258	NFYB	13.0769	+
chr7	92673246	92673264	NFYA	10.3415	-
chr7	92673249	92673259	EN2	10.4746	+
chr7	92673250	92673258	Dux	12.1475	+
chr7	92673263	92673280	Foxk1	10.1169	-
chr7	92673266	92673278	FOXC2	10.9703	-
chr7	92673267	92673278	FOXC1	11.66	-
chr7	92673279	92673289	Barhl1	9.71698	-
chr7	92747247	92747264	Foxj3	11.0519	-
chr7	92747247	92747264	Foxk1	10.8052	-
chr7	92747249	92747261	Foxd3	13.0217	+
chr7	92747249	92747264	FOXP1	13.507	-
chr7	92747250	92747261	FOXP2	12.0758	-
chr7	92747305	92747315	ELK1	10.8511	+
chr7	92747305	92747315	ELK3	11.8793	+
chr7	92747305	92747315	ERF	10.4143	+
chr7	92747305	92747315	ERG	12.3455	+
chr7	92747305	92747315	ETV1	11.0909	+
chr7	92747305	92747315	ETV3	11.7324	+
chr7	92747305	92747315	ETV4	11.4138	+
chr7	92747305	92747315	ETV5	11.1636	+
chr7	92747305	92747315	FEV	12.4423	+
chr7	92747305	92747315	FLI1	11.5319	+
chr7	92747331	92747344	SMAD2::SMAD3::SMAD4	13.541	+
chr7	92747342	92747360	NFYA	13.0366	+
chr7	92747344	92747361	Arx	12.3333	-
chr7	92747345	92747361	Hoxd3	12.3117	-
chr7	92747347	92747357	Barhl1	9.77358	+
chr7	92747347	92747357	EN2	10.3729	-
chr7	92747347	92747357	ESX1	10.4583	-
chr7	92747347	92747357	GBX1	11.791	-
chr7	92747347	92747357	GBX2	11.8511	-
chr7	92747347	92747357	GSX2	9.67925	-
chr7	92747347	92747357	HESX1	12.1091	+
chr7	92747347	92747357	LBX2	11.3898	-
chr7	92747347	92747357	MIXL1	10.2917	-
chr7	92747347	92747357	RAX	11.7288	-
chr7	92747348	92747356	BARX1	10.6981	-
chr7	92747348	92747356	BSX	10.6038	-
chr7	92747348	92747356	EN1	11.5424	-
chr7	92747348	92747356	ISX	11.7966	-
chr7	92747348	92747356	LHX9	10.7458	-
chr7	92747348	92747356	MSX1	11.6429	-
chr7	92747348	92747356	MSX2	12.1091	-
chr7	92747348	92747356	Msx3	11.8868	-
chr7	92747348	92747356	PRRX1	10.54	-
chr7	92747348	92747356	Prrx2	10.2832	-
chr7	92747348	92747356	RAX2	10.6106	-
chr7	92747348	92747356	SHOX	10.5248	+
chr7	92747348	92747356	Shox2	11.48	-
chr7	92747348	92747356	UNCX	10.1062	-
chr7	92747349	92747357	Nobox	11.8152	+
chr7	92747361	92747376	ZIC3	11.1429	-
chr7	92747361	92747376	ZIC4	11.5455	-
chr7	92747362	92747376	ZIC1	10.3404	-
chr7	92747364	92747379	Klf12	10.459	-
chr7	92747364	92747381	SP4	2.94545	-
chr7	92747368	92747379	Klf1	11.4242	-
chr7	92777641	92777652	TBX20	10	+
chr7	92777679	92777694	Klf12	8.45902	-
chr7	92777683	92777694	Klf1	13.7121	-
chr7	92777689	92777703	NFIC::TLX1	7.38776	+
chr7	92777711	92777723	EHF	9.42623	+
chr7	92777711	92777724	ELF3	8.05172	+
chr7	92777712	92777723	ELF5	11.9091	+
chr7	92777713	92777723	ETV6	11.3846	+
chr7	92777729	92777747	IRF2	7.05505	-
chr7	92777730	92777751	IRF1	18.4355	+
chr7	92777730	92777740	Myb	11.8033	-
chr7	92777730	92777746	SOX4	-9.40909	+
chr7	92777731	92777746	Sox11	-13.4857	+
chr7	92777732	92777747	STAT1::STAT2	13.2424	+
chr7	92777734	92777748	IRF7	11.8871	-
chr7	92777734	92777748	IRF8	9.70909	-
chr7	92777734	92777749	IRF9	15.3091	-
chr7	92777735	92777753	IRF2	5.37615	-
chr7	92777740	92777754	IRF7	11.6613	-
chr7	92777740	92777755	IRF9	-3.47273	-
chr7	92777747	92777760	HSF1	6.86885	+
chr7	92791659	92791677	EWSR1-FLI1	-3.01316	-
chr7	92791660	92791678	EWSR1-FLI1	-2.61842	-
chr7	92791692	92791710	TP63	-1.7069	+
chr7	92791692	92791710	TP73	7.71154	-
chr7	92791694	92791715	MAFG	13.1939	-
chr7	92791700	92791715	MAF::NFE2	8.31148	+
chr7	92791728	92791736	NR4A2	11.2929	-
chr7	92791745	92791755	Hoxd9	10.6389	-
chr7	92795044	92795059	HNF4G	10.5385	-
chr7	92795044	92795054	REL	14.0101	+
chr7	92795044	92795054	RELA	15.8878	+
chr7	92795047	92795057	NFATC1	10.7398	+
chr7	92795047	92795057	NFATC3	11.2727	+
chr7	92795054	92795070	Hoxd3	10.7273	-
chr7	92795063	92795075	Foxd3	11.4239	-
chr7	92795067	92795079	Foxd3	10.8261	+
chr7	92795069	92795080	FOXC1	11.08	-
chr7	92795075	92795085	Sox3	12.2931	+
chr7	92795075	92795085	Sox6	12.6857	+
chr7	92795080	92795099	PAX5	11.6129	-
chr7	92795111	92795120	THAP1	10.5526	+
chr7	92795112	92795127	NR2C2	10.9143	-
chr7	92795115	92795126	TBX2	11	-
chr7	92795115	92795126	TBX20	11.6515	-
chr7	92795116	92795126	TBX21	10.4909	-
chr7	92795117	92795125	MGA	12.7727	-
chr7	92795117	92795125	TBX1	11.8776	-
chr7	92795117	92795125	TBX15	11.75	-
chr7	92795117	92795125	TBX4	11.0408	-
chr7	92795117	92795125	TBX5	11.2241	-
chr7	92795160	92795169	SRY	11.1222	-
chr7	92855792	92855805	Myod1	14.3061	-
chr7	92855794	92855805	Myog	15.0408	-
chr7	92855794	92855805	Tcf12	14.9796	-
chr7	92855795	92855805	Ascl2	16.9143	-
chr7	92855795	92855805	MSC	11.2805	-
chr7	92855795	92855805	MYF6	9.60606	-
chr7	92855795	92855808	Myod1	14.3061	+
chr7	92855795	92855806	Myog	15.0408	+
chr7	92855795	92855805	NHLH1	15.3966	-
chr7	92855795	92855806	Tcf12	14.9796	+
chr7	92855826	92855841	JUND(var.2)	11.5319	+
chr7	92855827	92855840	JUN	10.3673	+
chr7	92855861	92855872	Gfi1b	13.6034	-
chr7	92861624	92861638	Stat4	11.6207	-
chr7	92861627	92861638	STAT3	12.5918	-
chr7	92861628	92861644	ZNF143	2.10345	+
chr7	92861671	92861685	CREB3	12.3714	+
chr7	92861671	92861685	CREB3L1	10.8636	+
chr7	92861673	92861683	BHLHE40	10.5	+
chr7	92861673	92861682	Creb3l2	13.1011	+
chr7	92861673	92861683	MAX	11.5962	+
chr7	92861673	92861684	MAX::MYC	11.1633	-
chr7	92861673	92861683	MLX	11.2714	-
chr7	92861673	92861683	MLXIPL	12.3333	-
chr7	92861673	92861683	MNT	12.3485	+
chr7	92861673	92861681	Mycn	12.7377	+
chr7	92861673	92861683	Npas2	11.1475	+
chr7	92861673	92861683	TFE3	12.0816	+
chr7	92861673	92861683	TFEB	11.3846	+
chr7	92861673	92861684	USF1	15.0816	+
chr7	92861673	92861684	USF2	12.9796	+
chr7	92861674	92861684	Arntl	14.1475	-
chr7	92861674	92861683	Creb3l2	12.6517	-
chr7	92861674	92861682	Id2	12.7705	+
chr7	92861674	92861684	Mitf	13.5408	-
chr7	92861674	92861682	Mlxip	12.4098	-
chr7	92861678	92861690	GLI2	11.431	+
chr7	92861678	92861690	ZBTB7B	10.9655	+
chr7	92861678	92861690	ZBTB7C	12.2742	+
chr7	92861679	92861695	GLIS1	0	+
chr7	92861680	92861694	GLIS2	9.57377	+
chr7	92861680	92861694	GLIS3	12.9394	+
chr7	92861680	92861694	ZIC1	8.40426	+
chr7	92861680	92861695	ZIC3	8.71429	+
chr7	92861680	92861695	ZIC4	11.3455	+
chr7	92861701	92861716	Nr5a2	10.8621	+
chr7	92861707	92861720	Myod1	10.9388	-
chr7	92861708	92861721	ZBTB18	12.2714	+
chr7	92861709	92861720	Myog	12.898	-
chr7	92861709	92861720	Tcf12	12.6531	-
chr7	92861710	92861720	MSC	10.3049	+
chr7	92861710	92861720	TFAP4	10.1455	-
chr7	93204025	93204038	ZBTB18	10.4714	+
chr7	93204026	93204037	Myog	12.8367	-
chr7	93204026	93204037	Tcf12	12.5714	-
chr7	93204027	93204037	NHLH1	11.4483	+
chr7	93204085	93204096	E2F4	15.6552	-
chr7	93204085	93204096	E2F6	15.7759	-
chr7	93204087	93204098	SP1	12.6923	+
chr7	93204087	93204102	SP2	16.569	+
chr7	93204089	93204106	SP4	4	+
chr7	93204089	93204099	ZNF740	10.0734	+
chr7	93204091	93204102	Klf1	12.697	+
chr7	93204092	93204106	EGR1	20.3077	+
chr7	93204092	93204103	KLF16	16.2586	+
chr7	93204092	93204102	Klf4	16.051	-
chr7	93204092	93204102	KLF5	16.6735	+
chr7	93204092	93204103	SP1	17.0962	+
chr7	93204092	93204107	SP2	18.7586	+
chr7	93204092	93204103	SP3	14.6098	+
chr7	93204092	93204113	ZNF263	16.7959	-
chr7	93204093	93204108	EGR3	11.1379	+
chr7	93204093	93204109	EGR4	11.0545	+
chr7	93204094	93204106	SP8	11.2895	+
chr7	93204095	93204105	ZNF740	10.0275	+
chr7	93204098	93204109	KLF16	10.7069	+
chr7	93204098	93204112	PLAG1	6.2449	-
chr7	93204098	93204109	SP3	11.4715	+
chr7	93204098	93204110	SP8	11.7368	+
chr7	93204102	93204113	SP1	12.6346	+
chr7	93204102	93204117	SP2	14.8793	+
chr7	93204110	93204125	ZIC4	10.9091	-
chr7	93204111	93204125	ZIC1	5.82979	-
chr7	93204960	93204979	PAX5	11.129	+
chr7	93204965	93204977	HINFP	12.3788	-
chr7	93204972	93204985	SMAD2::SMAD3::SMAD4	10.4426	-
chr7	93204979	93204990	Klf1	11.7879	+
chr7	93204979	93204994	Klf12	7.2623	+
chr7	93204980	93204990	Klf4	11.1837	-
chr7	93204983	93204998	ZIC3	7.92857	-
chr7	93204983	93204998	ZIC4	9.78182	-
chr7	93204984	93204998	GLIS3	4.42424	-
chr7	93204985	93204998	TFAP2B(var.3)	9.09836	-
chr7	93204985	93204998	TFAP2C(var.3)	8.7931	+
chr7	93205002	93205013	FOXH1	10.75	-
chr7	93205006	93205021	Nr5a2	9.51724	+
chr7	93205021	93205036	NR2C2	10.9429	-
chr7	93205021	93205035	RXRB	1.23636	-
chr7	93205021	93205035	RXRG	2.57447	-
chr7	93205042	93205055	ZBTB18	10.9143	-
chr7	93209293	93209306	POU2F2	10.0862	+
chr7	93209338	93209346	Sox2	13.377	-
chr7	93520035	93520047	TFAP2A(var.2)	11.4182	-
chr7	93520039	93520050	E2F4	14.7069	+
chr7	93520039	93520050	E2F6	14.6724	+
chr7	93520064	93520075	TFAP2A	10.8545	-
chr7	93520064	93520075	TFAP2C(var.2)	11.1154	-
chr7	93520081	93520090	HIC2	11.6182	+
chr7	93520110	93520122	ZBTB7A	12.7429	+
chr7	93520111	93520123	ZBTB7B	12.7241	+
chr7	93520111	93520123	ZBTB7C	13.1935	+
chr7	93520112	93520126	ZIC1	9.21277	+
chr7	93520112	93520127	ZIC3	9.12857	+
chr7	93520112	93520127	ZIC4	11.8	+
chr7	93520115	93520128	TFAP2A(var.3)	10.1475	-
chr7	93520115	93520128	TFAP2C(var.3)	9.53448	-
chr7	93520116	93520129	TFAP2A(var.3)	10.8525	+
chr7	93520116	93520129	TFAP2B(var.3)	9.5082	-
chr7	93520116	93520129	TFAP2C(var.3)	10.5862	+
chr7	93520117	93520132	EGR3	7.46552	-
chr7	93520119	93520136	SP4	6.27273	-
chr7	93520123	93520133	KLF5	13.8163	-
chr7	93520130	93520141	TFAP2A	13.8909	-
chr7	93520130	93520142	TFAP2A(var.2)	12.1455	-
chr7	93520130	93520142	TFAP2B	11.2909	-
chr7	93520130	93520141	TFAP2B(var.2)	13.7818	-
chr7	93520130	93520142	TFAP2C	10.8469	-
chr7	93520130	93520141	TFAP2C(var.2)	12.9423	-
chr7	93520139	93520153	JUN(var.2)	10.6154	+
chr7	93520142	93520157	Nfe2l2	9.78788	-
chr7	93520143	93520154	FOS	13.1489	+
chr7	93520143	93520154	JUND	11	+
chr7	93550964	93550976	EHF	11.3443	+
chr7	93550964	93550976	ELF1	14.9636	+
chr7	93550964	93550977	ELF3	14.6724	+
chr7	93550964	93550976	ELF4	13.4098	+
chr7	93550965	93550976	ELF5	12.2364	+
chr7	93550965	93550976	SPDEF	18.1818	+
chr7	93550966	93550976	ELK1	9.57447	+
chr7	93550966	93550976	ELK3	10.9483	+
chr7	93550966	93550976	ETS1	11.3276	+
chr7	93550966	93550976	ETV1	11.1455	+
chr7	93550966	93550976	ETV3	12.5634	+
chr7	93550966	93550976	ETV4	11.2069	+
chr7	93550966	93550976	ETV5	11.6364	+
chr7	93550966	93550976	FEV	10.9615	+
chr7	93550983	93550993	NFATC1	11.2195	-
chr7	93550983	93550993	NFATC3	12.2222	-
chr7	93551002	93551018	EGR4	9.56364	-
chr7	93551017	93551038	IRF1	10.0645	-
chr7	93551020	93551034	IRF7	8.04839	+
chr7	93551034	93551055	REST	8.66327	-
chr7	93551053	93551065	INSM1	10.1735	-
chr7	93551070	93551083	TFAP2A(var.3)	15.4098	+
chr7	93551070	93551083	TFAP2B(var.3)	15.4098	+
chr7	93551070	93551083	TFAP2C(var.3)	15.3621	+
chr7	93551071	93551083	TFAP2A(var.2)	14.0727	+
chr7	93551071	93551083	TFAP2B	12.7455	+
chr7	93551071	93551083	TFAP2C	12.3571	+
chr7	93551071	93551086	ZBTB33	10.0606	+
chr7	93551073	93551090	SP4	3.94545	-
chr7	93551076	93551087	KLF16	13.3276	-
chr7	93551076	93551087	SP3	13.0163	-
chr7	93567779	93567797	MAFF	10.2667	+
chr7	93567780	93567795	MAFK	11.4	+
chr7	93567788	93567802	JUN(var.2)	12.2115	+
chr7	93567789	93567799	Myb	11.3443	+
chr7	93567790	93567801	BATF::JUN	13.3077	+
chr7	93567791	93567802	JUNB	10.6327	+
chr7	93567792	93567803	FOS	15.0851	+
chr7	93567792	93567803	FOSL1	13.4	+
chr7	93567792	93567803	JUND	14.8085	+
chr7	93567792	93567803	NFE2	7.5102	+
chr7	93567793	93567804	FOSL2	14.2909	-
chr7	93567793	93567802	JDP2	10.4655	+
chr7	93567793	93567804	JUNB	14.6122	-
chr7	93567793	93567807	JUN(var.2)	16.4615	-
chr7	93567794	93567805	BATF::JUN	14.7308	-
chr7	93567794	93567801	FOS::JUN	11.9703	+
chr7	93567803	93567815	PBX1	10.602	+
chr7	93567819	93567827	BSX	10.1887	+
chr7	93567824	93567839	PRDM1	13.2182	-
chr7	93567831	93567846	MAFK	10.8	+
chr7	93567832	93567840	MEIS2	11.7869	-
chr7	93567832	93567840	MEIS3	11.5	-
chr7	93567841	93567858	Hmx2	10.6447	+
chr7	93567841	93567858	Hmx3	11.1098	+
chr7	93567865	93567879	E2F7	-0.0163934	+
chr7	93571861	93571878	ZNF410	2.90909	+
chr7	93571880	93571897	ZNF410	-0.345455	+
chr7	93571886	93571900	ONECUT1	11.8462	+
chr7	93571886	93571900	ONECUT2	11	+
chr7	93571886	93571900	ONECUT3	9.02247	+
chr7	93571889	93571899	CUX1	12.5714	+
chr7	93571889	93571899	CUX2	12.449	+
chr7	93571889	93571899	PAX3	13.1887	-
chr7	93571889	93571899	PAX7	12.8909	-
chr7	93571924	93571939	HNF4G	12.8462	-
chr7	93571924	93571938	Nr2f6	9.74242	-
chr7	93571946	93571956	NFIA	12.0444	+
chr7	93571946	93571955	NFIX	10.4894	+
chr7	93571948	93571964	T	7.07692	-
chr7	93577622	93577637	MAF::NFE2	7.95082	-
chr7	93577625	93577640	Bach1::Mafk	9.10526	-
chr7	93577626	93577641	Nfe2l2	9.30303	-
chr7	93577668	93577678	TEAD1	10.9194	-
chr7	93577668	93577678	TEAD4	11.3871	-
chr7	93577669	93577677	TEAD3	12.9796	-
chr7	93577673	93577683	Hand1::Tcf3	11.5506	-
chr7	93577682	93577698	Pou2f3	9.97561	+
chr7	93577683	93577697	POU1F1	11.1034	+
chr7	93577684	93577697	POU2F2	11.6552	-
chr7	93577684	93577696	POU3F1	10.6145	+
chr7	93577684	93577696	POU3F2	10.4032	+
chr7	93585527	93585541	Arid5a	11.369	-
chr7	93585531	93585545	Arid5a	10.75	+
chr7	93585542	93585556	SPI1	6.98182	+
chr7	93585542	93585556	SPIC	10.4789	+
chr7	93585559	93585566	SPIB	11.2333	+
chr7	93585564	93585575	TBX20	9.98485	+
chr7	93585608	93585622	POU1F1	11.3103	-
chr7	93585608	93585621	POU2F2	13.3793	+
chr7	93585609	93585621	POU3F1	11.5181	-
chr7	93585609	93585621	POU3F2	10.5968	-
chr7	93585609	93585622	POU3F3	11.33	-
chr7	93585610	93585622	POU2F1	12.79	-
chr7	93585611	93585620	POU3F4	11.5918	-
chr7	93585611	93585620	POU5F1B	11.8496	-
chr7	93585618	93585633	LEF1	13.0161	-
chr7	93585619	93585633	TCF7L2	12.5273	-
chr7	93585621	93585633	Tcf7	10.9839	-
chr7	93585628	93585642	POU4F1	10.4331	-
chr7	93585644	93585655	Gata1	11.1837	+
chr7	93585645	93585653	GATA5	10.4828	-
chr7	93598676	93598686	Hand1::Tcf3	12.9775	+
chr7	93598683	93598697	EBF1	14.7705	-
chr7	93598742	93598752	NFIA	12.2222	-
chr7	93598761	93598778	Hmx3	10.4024	+
chr7	93633651	93633665	CREB3	11.3429	+
chr7	93633651	93633665	CREB3L1	14.5758	+
chr7	93633689	93633703	ATF7	10.9714	+
chr7	93633689	93633703	BATF3	7.98485	+
chr7	93633690	93633703	ATF4	10.7869	-
chr7	93633690	93633702	Creb5	7.72727	+
chr7	93633690	93633702	JDP2(var.2)	9	+
chr7	93633690	93633705	JUND(var.2)	13.3404	-
chr7	93633691	93633704	JUN	12.7347	-
chr7	93633692	93633700	CREB1	12.4234	-
chr7	93633702	93633720	NFYA	12.5732	+
chr7	93633708	93633723	NFYB	10.9231	-
chr7	93633713	93633730	BCL6B	-17.0571	-
chr7	93633728	93633742	TCF7L2	12.6364	+
chr7	93633735	93633751	ZNF143	14.6897	-
chr7	93633741	93633752	STAT1	14.6	+
chr7	93633741	93633752	STAT3	14.2449	+
chr7	93633741	93633755	Stat4	13.1207	+
chr7	93633742	93633753	Stat5a::Stat5b	16.3878	-
chr7	93652029	93652042	NFKB1	4.06122	-
chr7	93652029	93652042	NFKB2	9.34848	+
chr7	93652036	93652046	MZF1(var.2)	12.9798	-
chr7	93652048	93652063	ZBTB33	10.5758	+
chr7	93652049	93652059	Mitf	10.551	-
chr7	93652056	93652071	Bach1::Mafk	7.90789	+
chr7	93652058	93652069	FOSL1	10.1091	+
chr7	93652059	93652074	MAF::NFE2	8	+
chr7	93652065	93652076	Nkx2-5(var.2)	11.7455	+
chr7	93652068	93652083	ZBTB33	12.3333	+
chr7	93652086	93652096	HOXA13	11.0139	-
chr7	93652086	93652096	HOXB13	11.1273	-
chr7	93652086	93652097	HOXC13	10.5806	-
chr7	93652086	93652096	HOXD13	11.2698	-
chr7	93652094	93652107	NFKB1	7.69388	-
chr7	93652094	93652107	NFKB2	15.4848	+
chr7	93652095	93652108	NFKB1	0.714286	-
chr7	93652095	93652108	NFKB2	8.51515	-
chr7	93652095	93652105	REL	15.1313	+
chr7	93652095	93652105	RELA	15.5204	+
chr7	93652096	93652111	PRDM1	11.8364	-
chr7	93652102	93652118	SRF	4.2623	-
chr7	93652106	93652120	EBF1	12.7705	-
chr7	93652123	93652135	Tcf7	9.24194	-
chr7	93652138	93652149	MAX::MYC	10.3469	+
chr7	93652139	93652149	MAX	12.5192	+
chr7	93652139	93652149	MLX	12.9143	-
chr7	93652139	93652149	MLXIPL	12.7727	-
chr7	93652139	93652149	MNT	12.6364	+
chr7	93652139	93652147	Mycn	14.4426	+
chr7	93652139	93652149	Npas2	10.9508	+
chr7	93652139	93652149	TFE3	11.7755	+
chr7	93652140	93652149	Creb3l2	10.7865	-
chr7	93652140	93652148	Id2	12.7705	+
chr7	93652140	93652148	Mlxip	12.4098	-
chr7	93672741	93672752	STAT3	12.1429	-
chr7	93672754	93672769	Pou5f1::Sox2	10.0081	+
chr7	93672762	93672775	Lhx3	9.53465	-
chr7	93672763	93672780	Hmx1	10.2439	-
chr7	93672769	93672780	Gfi1b	12.0517	+
chr7	93672770	93672788	MAFF	11.2667	-
chr7	93672772	93672787	MAFK	10.8667	-
chr7	93672772	93672787	MAF::NFE2	13.082	-
chr7	93672775	93672790	Bach1::Mafk	9.13158	-
chr7	93672776	93672791	Nfe2l2	15.7273	-
chr7	93672777	93672788	FOS	13.0851	+
chr7	93672777	93672788	FOSL1	9.65455	-
chr7	93672777	93672788	JUND	9.55319	+
chr7	93672778	93672792	JUN(var.2)	11.1346	-
chr7	93672779	93672790	BATF::JUN	11.6731	-
chr7	93672795	93672808	Hoxc9	10.8889	-
chr7	93672796	93672807	Hoxa9	10.7895	-
chr7	93672797	93672808	HOXA10	12.9623	-
chr7	93672797	93672807	HOXA13	13.0139	-
chr7	93672797	93672807	HOXB13	13.4	-
chr7	93672797	93672807	HOXD13	13.6984	-
chr7	93672797	93672807	Hoxd9	12.1389	-
chr7	93672798	93672807	CDX1	12.8113	-
chr7	93672798	93672809	CDX2	15.4915	-
chr7	93672802	93672813	CEBPA	10.9796	+
chr7	93672806	93672816	HMBOX1	11.4516	-
chr7	93686428	93686439	ETV2	10.5902	+
chr7	93686429	93686436	SPIB	11.2333	+
chr7	93686450	93686464	NFIC::TLX1	4.20408	-
chr7	93686451	93686467	Rarb	-4.12069	-
chr7	93686480	93686490	NFIA	12.2444	-
chr7	93686486	93686497	TBX20	11.7576	-
chr7	93686487	93686497	TBX21	10.4	-
chr7	93686491	93686501	TEAD1	11.8065	+
chr7	93686491	93686501	TEAD4	10.8871	+
chr7	93686496	93686506	OLIG2	10.9828	+
chr7	93686496	93686506	OLIG3	11.7069	+
chr7	93686509	93686523	BATF3	1.65152	+
chr7	93686533	93686543	ID4	12.5902	-
chr7	93686533	93686543	TCF3	12.8462	-
chr7	93686533	93686543	TCF4	13.5714	-
chr7	93689224	93689235	CEBPA	13.0612	+
chr7	93689230	93689241	Gfi1b	10.7069	+
chr7	93689241	93689256	HNF4G	10.8846	+
chr7	93689257	93689269	Ddit3::Cebpa	12.6222	+
chr7	93689264	93689274	ERF	12.7857	+
chr7	93689264	93689274	ETV3	11.6197	+
chr7	93689344	93689356	PKNOX1	2.4898	+
chr7	93800340	93800361	IRF1	13	+
chr7	93800344	93800358	IRF8	-3.85455	-
chr7	93800345	93800363	IRF2	12.9266	-
chr7	93800346	93800367	IRF1	19.6935	+
chr7	93800348	93800363	PRDM1	16.4182	-
chr7	93800348	93800363	STAT1::STAT2	17.4545	+
chr7	93800350	93800364	IRF7	17.0968	-
chr7	93800350	93800364	IRF8	11.6545	-
chr7	93800350	93800365	IRF9	14.6	-
chr7	93800385	93800397	PKNOX1	4.7551	-
chr7	93800385	93800397	PKNOX2	7.44262	-
chr7	93800385	93800397	TGIF1	0.711538	-
chr7	93800385	93800397	TGIF2	7.98165	-
chr7	93800409	93800422	NFKB2	7.87879	+
chr7	93800410	93800423	NFKB1	5.46939	-
chr7	93800410	93800423	NFKB2	10.1818	-
chr7	93800411	93800421	REL	13.9899	-
chr7	93800411	93800421	RELA	17.3265	-
chr7	93800412	93800422	REL	10.9495	-
chr7	93800415	93800429	EBF1	8.4918	+
chr7	93800429	93800441	TAL1::TCF3	10.7303	+
chr7	93800433	93800449	SOX4	-13.1667	+
chr7	93806285	93806295	RELA	9.73469	-
chr7	93806288	93806298	Hand1::Tcf3	12.6629	-
chr7	93806288	93806302	Tcf21	6.07895	-
chr7	93806288	93806301	ZBTB18	17.3857	+
chr7	93806290	93806300	Atoh1	11.0484	-
chr7	93806290	93806300	NEUROG2	9.92424	-
chr7	93806290	93806302	TAL1::TCF3	12.427	-
chr7	93806291	93806299	Bhlha15	11.918	+
chr7	93806298	93806312	Bcl6	10.5484	+
chr7	93806301	93806315	FOXF2	10.3333	+
chr7	93806303	93806314	FOXC1	10.84	+
chr7	93806303	93806315	FOXC2	11.3465	+
chr7	93806303	93806319	POU4F3	12.5591	-
chr7	93806305	93806319	POU4F1	13.4252	-
chr7	93806306	93806320	POU4F1	10.7323	+
chr7	93806306	93806322	POU4F3	11.3307	+
chr7	93806325	93806342	PAX1	5.09091	-
chr7	93806340	93806358	MAFF	11.9778	-
chr7	93806342	93806354	Mafb	11.4944	+
chr7	93806342	93806357	MAFK	11.3556	-
chr7	93806342	93806353	NRL	11.8077	+
chr7	93806364	93806383	PAX5	10.6613	+
chr7	93806381	93806396	Nr5a2	9.86207	-
chr7	93807656	93807672	RFX2	5.08571	+
chr7	93807656	93807672	RFX4	9.54545	-
chr7	93807667	93807688	IRF1	11.0645	-
chr7	93807671	93807686	STAT1::STAT2	16.5909	-
chr7	93807673	93807694	IRF1	12.9194	-
chr7	93807674	93807684	NFATC1	10.7317	-
chr7	93807674	93807684	NFATC3	11.2929	-
chr7	93807675	93807690	IRF9	-1.63636	+
chr7	93807676	93807690	IRF7	10.4194	+
chr7	93807676	93807690	IRF8	-4.12727	+
chr7	93807684	93807699	PRDM1	12.0364	+
chr7	93807686	93807707	IRF1	11.8548	-
chr7	93807692	93807713	IRF1	10.7742	-
chr7	93807709	93807724	HNF1A	9.62338	+
chr7	93807763	93807774	USF1	11.3673	+
chr7	93807769	93807780	RUNX1	11.6207	-
chr7	93807769	93807779	RUNX3	12.5577	+
chr7	93811532	93811543	FOSL2	11.6182	+
chr7	93811532	93811543	JUNB	11.9184	+
chr7	93811533	93811544	FOS	12.7447	-
chr7	93811533	93811544	FOSL1	13.1091	-
chr7	93811533	93811544	JUND	12.7447	-
chr7	93811533	93811544	NFE2	4.59184	-
chr7	93811534	93811545	FOSL2	12.4545	-
chr7	93811534	93811543	JDP2	11.6034	-
chr7	93811534	93811545	JUNB	12.5714	-
chr7	93811534	93811548	JUN(var.2)	11.5577	-
chr7	93811535	93811542	FOS::JUN	11.9703	-
chr7	93811546	93811563	Rarg(var.2)	-6.4	-
chr7	93811554	93811570	Hnf4a	2.54545	-
chr7	93811573	93811588	SCRT1	7.32787	-
chr7	93811592	93811607	STAT1::STAT2	11.5	+
chr7	93811601	93811611	MZF1(var.2)	11.3535	-
chr7	93811623	93811638	Nfe2l2	9.78788	+
chr7	93811649	93811663	POU4F1	11.0472	+
chr7	93811649	93811665	POU4F3	10.2283	+
chr7	93812947	93812955	Atf1	11.5246	-
chr7	93812950	93812960	SREBF1	12.7683	+
chr7	93812950	93812960	SREBF2	14.1685	-
chr7	93812951	93812959	MGA	11.3939	-
chr7	93812962	93812972	RELA	10	+
chr7	93812967	93812977	Hand1::Tcf3	12.809	-
chr7	93812972	93812982	Myb	13.1803	-
chr7	93812988	93812997	Sox17	11.7191	-
chr7	93812995	93813016	IRF1	11.4355	-
chr7	93812999	93813014	STAT1::STAT2	11.803	-
chr7	93813015	93813030	NR2C2	12.8571	+
chr7	93813015	93813030	Pparg::Rxra	12.0901	+
chr7	93813040	93813057	Rhox11	11.2105	+
chr7	93813044	93813055	Foxo1	13.0517	+
chr7	93813044	93813058	GATA2	10.9273	+
chr7	93867010	93867025	STAT1::STAT2	9.5	+
chr7	93867011	93867025	SPI1	4.94545	-
chr7	93867014	93867025	Foxo1	12.069	+
chr7	93867014	93867029	FOXP1	12.2254	-
chr7	93867015	93867026	FOXP2	11.0758	-
chr7	93867030	93867045	PRDM1	12.9455	-
chr7	93867046	93867059	Hoxc9	14.3175	+
chr7	93867047	93867058	Hoxa9	11	+
chr7	93867051	93867065	GATA2	15.0727	+
chr7	93867054	93867065	Gata1	11.8571	+
chr7	93867055	93867063	GATA3	14.3273	-
chr7	93867055	93867066	Gata4	14.569	+
chr7	93867055	93867063	GATA5	10.931	-
chr7	93867056	93867074	GATA1::TAL1	13.9818	+
chr7	93890392	93890409	Dmbx1	10.9868	-
chr7	93890410	93890431	IRF1	10.7097	-
chr7	93890416	93890437	IRF1	19.5806	-
chr7	93890418	93890433	IRF9	18.8727	+
chr7	93890419	93890433	IRF7	13.371	+
chr7	93890419	93890433	IRF8	19.4182	+
chr7	93890420	93890438	IRF2	10	+
chr7	93890420	93890435	STAT1::STAT2	16.197	-
chr7	93890448	93890462	E2F7	0.114754	+
chr7	93890449	93890461	E2F8	12.9634	+
chr7	93912759	93912773	Bcl6	10.2419	+
chr7	93912769	93912776	SPIB	11.2333	+
chr7	93912774	93912788	ONECUT2	9.60345	+
chr7	93912781	93912792	Hoxa9	10.5658	-
chr7	93912793	93912806	SCRT2	5.70492	+
chr7	93912801	93912811	NFAT5	11.1935	-
chr7	93912801	93912811	NFATC1	10.6829	-
chr7	93912801	93912811	NFATC3	10.9697	-
chr7	93912833	93912848	FOXP1	11.3099	+
chr7	93912836	93912857	IRF1	11.371	-
chr7	93912837	93912852	FOXP1	11.5775	+
chr7	93912840	93912861	IRF1	11.5	-
chr7	93912844	93912858	SPI1	10.3273	+
chr7	93912844	93912858	SPIC	14.4648	+
chr7	93926835	93926856	REST	8.89796	+
chr7	93926861	93926881	RREB1	13.2294	-
chr7	93926879	93926900	IRF1	10	+
chr7	93926884	93926899	FOXP1	11.5775	-
chr7	93926898	93926913	FOXP1	11.3099	-
chr7	93926919	93926930	MAX::MYC	11.6429	+
chr7	93926924	93926934	ETV6	11.4808	+
chr7	93926928	93926941	HSF1	6.7541	-
chr7	93926928	93926941	HSF4	11.622	-
chr7	93926932	93926942	Hand1::Tcf3	12.809	+
chr7	93928475	93928488	Myod1	13.6939	-
chr7	93928476	93928490	Tcf21	8.52632	-
chr7	93928476	93928489	ZBTB18	10.0429	+
chr7	93928477	93928489	PKNOX1	9.44898	-
chr7	93928477	93928489	PKNOX2	9.18033	+
chr7	93928477	93928489	TGIF1	5.19231	+
chr7	93928477	93928489	TGIF2	11.1101	+
chr7	93928478	93928488	Ascl2	11.6571	-
chr7	93928478	93928488	ID4	10.4098	-
chr7	93928478	93928488	MSC	12.5488	+
chr7	93928478	93928488	MYF6	11.4545	-
chr7	93928478	93928491	Myod1	11.4898	+
chr7	93928478	93928489	Myog	12.6735	+
chr7	93928478	93928488	NHLH1	10.9828	-
chr7	93928478	93928489	Tcf12	12.7959	+
chr7	93928478	93928488	TFAP4	12.1273	-
chr7	93928530	93928545	RXRA::VDR	7.83486	-
chr7	93928530	93928546	Vdr	3.16393	-
chr7	93928549	93928567	IRF2	10.1835	-
chr7	93928551	93928566	MYBL2	12.1967	+
chr7	93928552	93928567	PRDM1	10.7455	-
chr7	93931042	93931063	ZNF263	24.1224	+
chr7	93931045	93931066	ZNF263	26.4898	+
chr7	93931048	93931062	EGR1	10.5385	-
chr7	93931048	93931069	ZNF263	25.4082	+
chr7	93931051	93931072	ZNF263	24.8776	+
chr7	93931054	93931075	ZNF263	23.6531	+
chr7	93931057	93931078	ZNF263	24.7959	+
chr7	93931060	93931074	EGR1	9.86538	-
chr7	93931060	93931081	ZNF263	21.7959	+
chr7	93931063	93931077	EGR1	11.6538	-
chr7	93931066	93931080	EGR1	13.5385	-
chr7	93931066	93931077	SP1	12.7885	-
chr7	93931066	93931087	ZNF263	23.6939	+
chr7	93931069	93931090	ZNF263	23.0816	+
chr7	93931071	93931082	ELF5	10.9273	+
chr7	93931072	93931093	ZNF263	19.6531	+
chr7	93931081	93931088	SPIB	11.2333	+
chr7	93931081	93931102	ZNF263	17.1633	+
chr7	93931084	93931102	EWSR1-FLI1	13.7632	+
chr7	93931088	93931099	E2F6	12.3448	+
chr7	93931090	93931111	ZNF263	17.5714	+
chr7	93931094	93931104	TEAD1	10.8387	-
chr7	93931096	93931110	SPI1	4.67273	+
chr7	93931096	93931110	SPIC	11.0704	+
chr7	93931097	93931107	MZF1(var.2)	10.9091	+
chr7	93931114	93931125	Gata1	11.0408	-
chr7	93931116	93931134	KLF13	5.96552	-
chr7	93931118	93931135	SP4	8.30909	-
chr7	93931119	93931133	KLF14	13.8448	-
chr7	93931120	93931132	SP8	15.7895	-
chr7	93931121	93931132	KLF16	16.2414	-
chr7	93931121	93931135	PLAG1	7.66327	+
chr7	93931121	93931132	SP3	15.4309	-
chr7	93931122	93931132	Klf4	12.0306	+
chr7	93931122	93931132	KLF5	13.4286	-
chr7	93931128	93931139	E2F6	12.8793	+
chr7	93931134	93931147	SMAD2::SMAD3::SMAD4	11.9508	-
chr7	93931136	93931146	Hand1::Tcf3	11.3483	-
chr7	93931140	93931150	Sox6	11.8	-
chr7	93931142	93931151	Sox17	12.4831	-
chr7	93931156	93931168	PBX1	12.2857	+
chr7	93931159	93931167	Dux	12.0656	+
chr7	93931159	93931174	FOXP1	11.6901	+
chr7	93966726	93966734	RHOXF1	10.2308	+
chr7	93966788	93966799	RUNX1	12.5862	-
chr7	93966793	93966801	Bhlha15	11.918	-
chr7	93966799	93966811	TAL1::TCF3	11.0674	+
chr7	93966815	93966826	Spz1	12.3727	-
chr7	93971025	93971043	IRF2	6.82569	+
chr7	93971065	93971075	REL	13.8283	-
chr7	93971065	93971075	RELA	14.8163	-
chr7	93971119	93971133	SPIC	10.5775	-
chr7	93997734	93997744	NFAT5	12.9355	-
chr7	93997736	93997743	NFATC2	12.2022	-
chr7	93997743	93997759	RFX5	6.53448	-
chr7	93997744	93997758	Rfx1	9.36207	+
chr7	93997770	93997786	Hnf4a	4.85455	-
chr7	93997772	93997787	HNF4G	11.9231	-
chr7	93997781	93997797	ZNF143	12.7069	+
chr7	93997820	93997831	ETV2	11.7213	+
chr7	93997821	93997831	ERF	10.5143	+
chr7	93997821	93997831	ERG	12.2727	+
chr7	93997821	93997831	ETS1	11.3276	+
chr7	93997821	93997831	ETV3	10.831	+
chr7	93997821	93997831	FEV	11.7692	+
chr7	93997821	93997831	FLI1	12.1489	+
chr7	93997839	93997849	NFIA	12.6	+
chr7	93997839	93997848	NFIX	10.7872	+
chr7	93997840	93997849	Hic1	11.1731	+
chr7	94003669	94003681	TAL1::TCF3	12.7528	+
chr7	94003669	94003683	Tcf21	7.02632	-
chr7	94003671	94003681	FIGLA	11.7759	+
chr7	94003671	94003683	TAL1::TCF3	10.6742	-
chr7	94003678	94003699	REST	8.34694	-
chr7	94003687	94003699	ZBTB7C	10.9516	-
chr7	94003697	94003708	SP1	13.0192	+
chr7	94003697	94003712	SP2	14.1897	+
chr7	94003699	94003717	EWSR1-FLI1	8.71053	-
chr7	94003702	94003713	E2F6	13.6724	-
chr7	94003753	94003766	SMAD2::SMAD3::SMAD4	13.6066	-
chr7	94003758	94003770	PROX1	10.5818	+
chr7	94005335	94005350	FOXP1	14.3662	+
chr7	94005337	94005349	FOXC2	10.9703	+
chr7	94005338	94005350	Foxd3	12.837	-
chr7	94005341	94005351	Sox3	11.5	-
chr7	94005342	94005362	RREB1	13.8073	+
chr7	94005356	94005371	FOXP1	11.3099	+
chr7	94005359	94005380	IRF1	12.0645	-
chr7	94005360	94005375	FOXP1	11.5775	+
chr7	94005363	94005384	IRF1	15.4516	-
chr7	94005364	94005379	FOXP1	11.1831	+
chr7	94005367	94005382	PRDM1	11.9636	+
chr7	94005367	94005382	STAT1::STAT2	8.72727	-
chr7	94005370	94005380	Sox3	11.8103	-
chr7	94005403	94005416	POU2F2	11.3621	+
chr7	94005440	94005455	FOXP1	11.3099	+
chr7	94005440	94005461	IRF1	10.4355	-
chr7	94005441	94005456	FOXP1	11.5775	+
chr7	94005445	94005466	IRF1	14.9194	-
chr7	94021482	94021496	Zfx	10.8788	+
chr7	94021491	94021502	E2F6	10.6379	-
chr7	94021491	94021505	E2F7	-0.278689	+
chr7	94021492	94021504	E2F8	9.04878	+
chr7	94021500	94021512	Mafb	13.8876	+
chr7	94021500	94021511	NRL	11.8077	+
chr7	94021507	94021519	PKNOX1	1.4898	+
chr7	94021507	94021519	PKNOX2	2.81967	-
chr7	94021507	94021519	TGIF1	-0.711538	-
chr7	94021507	94021519	TGIF2	8.37615	-
chr7	94021529	94021543	CREB3	11.2571	+
chr7	94021529	94021543	CREB3L1	16.3636	+
chr7	94021536	94021550	ZIC1	5.34043	-
chr7	94021543	94021554	E2F6	13.431	+
chr7	94021564	94021580	Pou2f3	10.6707	-
chr7	94021565	94021578	POU2F2	10.431	+
chr7	94021568	94021577	POU5F1B	11.1858	-
chr7	94021576	94021590	Bcl6	13.5968	-
chr7	94021576	94021590	Stat4	11.2759	-
chr7	94021578	94021589	Stat5a::Stat5b	14.9184	+
chr7	94021579	94021590	STAT1	15.9636	+
chr7	94021579	94021590	STAT3	12.8367	+
chr7	94021579	94021593	Stat4	12.6724	+
chr7	94021580	94021591	Stat5a::Stat5b	10.9796	-
chr7	94021583	94021593	TEAD4	10.9032	-
chr7	94021584	94021592	TEAD3	12.3265	-
chr7	94023649	94023664	Klf12	7.67213	-
chr7	94023649	94023666	SP4	9.63636	-
chr7	94023650	94023664	KLF14	11.9138	-
chr7	94023651	94023666	NR2C2	11.2	+
chr7	94023658	94023673	NR2C2	10.7714	+
chr7	94023660	94023675	EGR3	5.7069	-
chr7	94023662	94023676	EGR1	13.0577	-
chr7	94023665	94023680	NR2C2	13.0143	+
chr7	94023665	94023686	ZNF263	17.1837	+
chr7	94023667	94023683	EGR4	11.1091	-
chr7	94023667	94023684	RARA::RXRA	9	+
chr7	94023669	94023684	SP2	17.0517	-
chr7	94023670	94023687	SP4	3.18182	-
chr7	94023671	94023685	KLF14	8.77586	-
chr7	94023673	94023684	KLF16	12.7931	-
chr7	94023673	94023684	SP1	16.2885	-
chr7	94023673	94023684	SP3	12.5203	-
chr7	94023674	94023684	KLF5	15.1633	-
chr7	94023675	94023686	E2F4	13.0862	+
chr7	94023676	94023691	EGR3	6.43103	-
chr7	94023677	94023692	SP2	15.8966	-
chr7	94023679	94023693	KLF14	7.96552	-
chr7	94023692	94023703	NRF1	11.6909	+
chr7	94023714	94023725	E2F6	15.1034	-
chr7	94023714	94023732	EWSR1-FLI1	1.60526	-
chr7	94023715	94023733	EWSR1-FLI1	-10.6711	-
chr7	94023718	94023729	E2F6	14.1897	-
chr7	94023718	94023736	EWSR1-FLI1	-7.06579	-
chr7	94023718	94023739	ZNF263	17.3265	-
chr7	94023719	94023740	ZNF263	17.1633	-
chr7	94023722	94023743	ZNF263	16.4694	-
chr7	94023729	94023743	EGR1	13.5	+
chr7	94023738	94023752	EGR1	14.1923	+
chr7	94023739	94023754	EGR3	6.34483	+
chr7	94023742	94023753	E2F4	11.2069	-
chr7	94023762	94023777	SCRT1	6.90164	+
chr7	94023766	94023776	NKX2-3	11.5769	-
chr7	94023766	94023775	NKX2-8	10.6923	-
chr7	94023773	94023786	TFAP2A(var.3)	11.377	-
chr7	94023773	94023786	TFAP2B(var.3)	11.9508	-
chr7	94023773	94023786	TFAP2C(var.3)	10.8276	+
chr7	94108105	94108115	HOXB13	11.4364	+
chr7	94108105	94108115	HOXD13	10.9841	+
chr7	94108118	94108132	EGR1	11.0769	-
chr7	94108118	94108139	ZNF263	17	+
chr7	94108123	94108134	TFAP2C(var.2)	10.5962	+
chr7	94108196	94108207	FOXC1	11.08	-
chr7	94108198	94108216	EWSR1-FLI1	-4.89474	-
chr7	94108198	94108219	IRF1	10.2903	+
chr7	94108206	94108224	EWSR1-FLI1	-6.72368	-
chr7	94108206	94108227	IRF1	11.5968	+
chr7	94108209	94108223	SPI1	6.81818	-
chr7	94108209	94108223	SPIC	14.2817	-
chr7	94108211	94108232	IRF1	10.2097	+
chr7	94108213	94108234	IRF1	10.9194	+
chr7	94108217	94108238	IRF1	15.4355	+
chr7	94108217	94108231	IRF7	8.08065	-
chr7	94138423	94138433	NFIA	12.6889	-
chr7	94138424	94138433	NFIX	10.3617	-
chr7	94138457	94138472	PRDM1	12.8182	+
chr7	94138460	94138473	SMAD2::SMAD3::SMAD4	12.0492	-
chr7	94138464	94138477	SMAD2::SMAD3::SMAD4	10.2787	-
chr7	94285443	94285464	ZNF263	16.8163	-
chr7	94285446	94285467	ZNF263	17.4082	-
chr7	94285447	94285465	EWSR1-FLI1	-9.43421	-
chr7	94285447	94285468	ZNF263	17.0816	-
chr7	94285450	94285471	ZNF263	19.2041	-
chr7	94285451	94285469	EWSR1-FLI1	-1.55263	-
chr7	94285452	94285467	LEF1	8.85484	-
chr7	94285453	94285468	PRDM1	10.6182	-
chr7	94285453	94285467	TCF7L2	10.9455	-
chr7	94285455	94285473	EWSR1-FLI1	-0.328947	-
chr7	94285455	94285465	Sox3	11.6379	+
chr7	94285462	94285473	E2F6	15.1034	-
chr7	94285511	94285521	REL	11.5455	-
chr7	94285520	94285539	CTCF	10.9344	-
chr7	94285536	94285555	PAX5	12.5645	+
chr7	94285539	94285556	PAX1	5.85455	-
chr7	94285550	94285567	SP4	2.47273	+
chr7	94285553	94285565	SP8	11.7105	+
chr7	94285554	94285568	EGR1	18.3077	+
chr7	94285554	94285565	SP3	12.1626	+
chr7	94285555	94285570	EGR3	10.569	+
chr7	94285556	94285576	RREB1	13.367	+
chr7	94285559	94285570	Klf1	11.1818	+
chr7	94285560	94285574	EGR1	15.8654	+
chr7	94285560	94285571	KLF16	14.6724	+
chr7	94285560	94285570	Klf4	12.7041	-
chr7	94285560	94285570	KLF5	14.7755	+
chr7	94285560	94285571	SP1	15.8462	+
chr7	94285560	94285571	SP3	14.3659	+
chr7	94285562	94285582	RREB1	6.48624	+
chr7	94285562	94285574	SP8	12.5263	+
chr7	94285563	94285573	ZNF740	12.0917	+
chr7	94285564	94285574	GCM2	11.7213	-
chr7	94285564	94285576	INSM1	11.5612	-
chr7	94285572	94285582	MZF1(var.2)	11.9495	-
chr7	94285586	94285606	RREB1	8.22018	+
chr7	94285587	94285602	NR2C2	9.6	-
chr7	94285587	94285607	RREB1	9.79817	+
chr7	94285588	94285603	NR2C2	9.17143	-
chr7	94285588	94285602	PLAG1	8.5	-
chr7	94285595	94285607	INSM1	12.9694	-
chr7	94285609	94285625	ZNF143	5.24138	-
chr7	94285618	94285628	Gfi1	11.4268	-
chr7	94285624	94285636	E2F1	12.623	+
chr7	94285627	94285639	ZBTB7A	11.4286	+
chr7	94285629	94285643	GLIS2	8.42623	+
chr7	94285630	94285640	MZF1(var.2)	11.6667	-
chr7	94285650	94285665	TBP	11.7917	+
chr7	94373176	94373188	FOXC2	11.6436	+
chr7	94373178	94373189	Foxq1	11.4898	-
chr7	94373180	94373190	Sox3	11.6724	-
chr7	94373180	94373190	Sox6	13.2857	-
chr7	94373181	94373190	SOX9	13.1463	-
chr7	94373182	94373190	Sox2	13.6721	-
chr7	94373192	94373208	SRF	4.77049	-
chr7	94373208	94373223	NR2C2	14.7714	-
chr7	94373208	94373222	Nr2f6	11.0606	-
chr7	94373208	94373223	Pparg::Rxra	13.6216	-
chr7	94373208	94373222	Rxra	5.68293	-
chr7	94373208	94373222	RXRB	6.98182	-
chr7	94373208	94373222	RXRG	7.95745	-
chr7	94373209	94373223	PLAG1	7.97959	-
chr7	94373214	94373228	RORA(var.2)	6.19101	-
chr7	94373229	94373247	NFYA	8.52439	-
chr7	94373252	94373266	RORA(var.2)	8.92135	+
chr7	94373265	94373278	SMAD2::SMAD3::SMAD4	10.7541	+
chr7	94373283	94373298	Pparg::Rxra	11.1351	-
chr7	94536479	94536490	Gabpa	13.3443	-
chr7	94536480	94536493	ELF3	9.18966	-
chr7	94536480	94536491	ELK4	14.7273	+
chr7	94536481	94536493	EHF	11.8033	-
chr7	94536481	94536493	ELF1	13.8	-
chr7	94536481	94536493	ELF4	14.5574	-
chr7	94536481	94536492	ELF5	12.8727	-
chr7	94536481	94536491	ELK1	17.766	-
chr7	94536481	94536491	ELK3	16.2586	-
chr7	94536481	94536491	ERF	17.2857	-
chr7	94536481	94536491	ERG	16.0545	-
chr7	94536481	94536491	ETS1	16.2931	-
chr7	94536481	94536491	ETV1	15.4545	-
chr7	94536481	94536492	ETV2	14.9508	-
chr7	94536481	94536491	ETV3	16.8592	-
chr7	94536481	94536491	ETV4	15.0172	-
chr7	94536481	94536491	ETV5	14.2	-
chr7	94536481	94536491	ETV6	15.5192	-
chr7	94536481	94536491	FEV	16.0769	-
chr7	94536481	94536491	FLI1	16.9787	-
chr7	94536481	94536492	SPDEF	11.9091	-
chr7	94536481	94536495	SPI1	4.10909	-
chr7	94536505	94536522	ESR1	-1.92424	+
chr7	94536525	94536540	Klf12	13.4754	-
chr7	94536525	94536542	SP4	9.49091	-
chr7	94536526	94536540	KLF14	9.75862	-
chr7	94536527	94536542	NR2C2	10.5429	+
chr7	94536529	94536540	Klf1	12.7879	-
chr7	94536529	94536539	Klf4	14.5306	+
chr7	94536529	94536539	KLF5	13.5918	-
chr7	94536534	94536549	NR2C2	9.94286	+
chr7	94536536	94536553	RARA::RXRA	9.02041	+
chr7	94536537	94536553	EGR4	10.7091	-
chr7	94536564	94536578	Bcl6	11.5484	+
chr7	94843613	94843628	MAF::NFE2	8.19672	-
chr7	94843616	94843631	Bach1::Mafk	9.22368	-
chr7	94843617	94843632	Nfe2l2	12.3939	-
chr7	94843622	94843635	Myod1	11.1633	-
chr7	94843623	94843637	Tcf21	12.25	+
chr7	94843623	94843636	ZBTB18	10	+
chr7	94843624	94843635	Myog	12.2449	-
chr7	94843624	94843635	Tcf12	12.7755	-
chr7	94843625	94843635	Ascl2	12.3429	+
chr7	94843625	94843635	FIGLA	11.3966	-
chr7	94843625	94843635	MSC	14.1951	-
chr7	94843625	94843635	MYF6	12.6515	+
chr7	94843625	94843638	Myod1	13.2041	+
chr7	94843625	94843636	Myog	11.9388	+
chr7	94843625	94843635	NHLH1	11.7069	+
chr7	94843625	94843637	TAL1::TCF3	11.2135	-
chr7	94843625	94843636	Tcf12	12.1837	+
chr7	94843625	94843635	TFAP4	14.1636	+
chr7	94843632	94843641	NFIX	10.4894	-
chr7	94843653	94843663	ETV6	10.6346	-
chr7	94843667	94843677	TFEB	11.1731	+
chr7	94843667	94843677	TFEC	12.4512	-
chr7	94843667	94843678	USF1	15.102	+
chr7	94843667	94843678	USF2	15.4286	+
chr7	94843670	94843684	CREB3L1	8.60606	-
chr7	94843681	94843695	Zfx	13.697	-
chr7	94843698	94843712	NFIC::TLX1	8.71429	-
chr7	94843699	94843709	Myb	11.8033	-
chr7	94843699	94843713	NFIC::TLX1	10.5918	+
chr7	94843704	94843716	E2F8	6.54878	-
chr7	95025671	95025680	HIC2	12.0545	+
chr7	95025704	95025721	SP4	2.58182	-
chr7	95025705	95025719	KLF14	11.2759	-
chr7	95025707	95025718	KLF16	14.3966	-
chr7	95025707	95025718	SP3	12.8293	-
chr7	95025711	95025726	ZIC4	13.9091	-
chr7	95025712	95025726	ZIC1	9.76596	-
chr7	95025754	95025771	SP4	10.1455	+
chr7	95025757	95025768	KLF16	12.2931	+
chr7	95025757	95025767	Klf4	12.5306	-
chr7	95025757	95025769	SP8	12.2368	+
chr7	95025758	95025773	EGR3	9.2931	+
chr7	95025758	95025774	EGR4	10.4	+
chr7	95025760	95025771	GCM1	10.7959	-
chr7	95025760	95025769	THAP1	11	+
chr7	95025761	95025771	GCM2	11.9836	-
chr7	95025762	95025778	EGR4	11.1636	+
chr7	95030302	95030321	CTCF	8.62295	+
chr7	95030304	95030317	Myod1	11.9592	-
chr7	95030306	95030318	HES7	3.39655	-
chr7	95030307	95030317	Ascl2	11.5857	-
chr7	95030307	95030317	ID4	13.2951	-
chr7	95030307	95030318	Myog	11.3061	+
chr7	95030307	95030317	NHLH1	10.7069	-
chr7	95030307	95030316	SNAI2	13.1163	+
chr7	95030307	95030318	Tcf12	11.1224	+
chr7	95030307	95030317	TCF3	12.6923	-
chr7	95030307	95030317	TCF4	12.6327	-
chr7	95030356	95030371	STAT1::STAT2	9.22727	+
chr7	95045423	95045436	NR2F1	11.9592	-
chr7	95045435	95045450	Stat6	13.6379	+
chr7	95045453	95045463	NFAT5	11.3226	-
chr7	95045453	95045463	NFATC1	10.4065	-
chr7	95045455	95045469	IRF7	7.83871	+
chr7	95045455	95045462	NFATC2	12.2022	-
chr7	95064286	95064300	Zfx	15.2121	+
chr7	95064303	95064324	REST	5.47959	+
chr7	95064306	95064322	EGR4	12.9636	-
chr7	95064307	95064322	EGR3	8.65517	-
chr7	95064307	95064323	GLIS1	0.769231	-
chr7	95064307	95064322	ZIC4	12.7455	-
chr7	95064308	95064322	GLIS3	4.21212	-
chr7	95064308	95064322	ZIC1	7.76596	-
chr7	95064309	95064323	EGR1	13.7115	-
chr7	95064309	95064320	EGR2	13.4138	-
chr7	95064309	95064326	SP4	4.25455	-
chr7	95064312	95064323	SP3	12.0569	-
chr7	95064318	95064330	YY1	12.8654	-
chr7	95064326	95064343	PAX9	-1.21818	+
chr7	95064349	95064366	SP4	2.49091	+
chr7	95064352	95064362	KLF5	13.8163	+
chr7	95064352	95064367	SP2	14.9828	+
chr7	95064393	95064406	TFAP2A(var.3)	9.60656	+
chr7	95064393	95064406	TFAP2B(var.3)	8.95082	-
chr7	95064393	95064406	TFAP2C(var.3)	8.87931	+
chr7	95064395	95064407	HINFP	11.9394	-
chr7	95070156	95070170	Zfx	10.1061	-
chr7	95070162	95070180	RARA	-9.12121	+
chr7	95070163	95070174	E2F6	11.3103	+
chr7	95070163	95070171	TBX15	10.7115	+
chr7	95070199	95070214	MAFK	10.8222	+
chr7	95070223	95070238	FOXP1	11.5775	-
chr7	95070232	95070247	CENPB	11.8269	-
chr7	95070239	95070250	GCM1	12.4286	+
chr7	95070239	95070249	GCM2	13.623	+
chr7	95070257	95070268	Crx	11.069	+
chr7	95070259	95070269	GSC	11.1887	-
chr7	95070259	95070269	GSC2	11.1695	-
chr7	95070260	95070268	OTX1	11.234	-
chr7	95070260	95070268	Pitx1	11.7636	-
chr7	95070260	95070269	PITX3	11.7308	-
chr7	95070260	95070268	RHOXF1	9.98077	-
chr7	95107641	95107660	Nr1h3::Rxra	10.7097	-
chr7	95107641	95107659	TP73	9.82692	-
chr7	95107647	95107661	RORA(var.2)	7.86517	+
chr7	95107650	95107660	RORA	12.0449	+
chr7	95107660	95107674	Rfx1	13.6724	-
chr7	95107689	95107698	HIC2	10.6727	+
chr7	95107716	95107735	Nr1h3::Rxra	11.1452	+
chr7	95179639	95179654	TBP	11.5139	-
chr7	95179662	95179679	Ar	18.5172	-
chr7	95179662	95179679	NR3C1	14.5714	-
chr7	95179662	95179679	NR3C2	14.2979	+
chr7	95179676	95179690	GLIS3	4.0303	-
chr7	95179680	95179694	NFIC::TLX1	5.77551	-
chr7	95179681	95179695	NFIC::TLX1	7.70408	+
chr7	95179717	95179727	NFIA	13.3111	+
chr7	95179717	95179726	NFIX	10.8936	+
chr7	95179718	95179733	MEF2C	13.8814	+
chr7	95179760	95179777	NR3C2	4.38298	+
chr7	95206724	95206739	HNF4G	10.3269	+
chr7	95206724	95206736	Tcf7	11.1774	+
chr7	95206756	95206770	SPI1	3.58182	-
chr7	95206763	95206773	Gfi1	10.9024	+
chr7	95206775	95206785	MZF1(var.2)	10.7273	-
chr7	95225797	95225808	Gfi1b	11.4138	-
chr7	95225812	95225823	Esrra	7	+
chr7	95225824	95225835	E2F6	10.8448	-
chr7	95225833	95225847	EGR1	14.7885	+
chr7	95225834	95225849	EGR3	5.87931	+
chr7	95225851	95225861	HOXB13	10.9636	-
chr7	95225867	95225882	NR2C2	13.3714	-
chr7	95225867	95225882	Pparg::Rxra	10.2793	-
chr7	95225872	95225884	E2F8	4.26829	+
chr7	95225887	95225906	CTCF	8.34426	+
chr7	95225894	95225905	NFE2	4.4898	-
chr7	95225933	95225948	NFYB	15.4615	+
chr7	95225936	95225954	NFYA	14.8171	-
chr7	95225940	95225948	Dux	12.1475	+
chr7	95225958	95225967	SOX9	10.5854	-
chr7	95225964	95225981	SP4	9.25455	+
chr7	95225966	95225980	KLF14	13.2759	+
chr7	95225967	95225977	KLF5	13.8163	+
chr7	95225967	95225978	SP1	15.7308	+
chr7	95225967	95225982	SP2	15.8103	+
chr7	95226002	95226011	NFIX	10.2553	-
chr7	95226003	95226018	ESR2	10.4615	-
chr7	95226012	95226029	RARA(var.2)	6.32787	-
chr7	95226012	95226029	Rarb(var.2)	-2.22727	-
chr7	95226026	95226035	NFIX	10.234	-
chr7	95238284	95238299	STAT1::STAT2	9.39394	+
chr7	95238293	95238304	STAT3	10.449	+
chr7	95238293	95238307	Stat4	10.4828	+
chr7	95238294	95238305	Stat5a::Stat5b	12.4898	-
chr7	95238296	95238306	NFAT5	10.9194	-
chr7	95238313	95238323	MZF1(var.2)	11.6364	+
chr7	95238313	95238328	NR2C2	13.4571	+
chr7	95238313	95238328	Pparg::Rxra	15.7207	+
chr7	95238314	95238328	Nr2f6	10.6212	+
chr7	95238314	95238328	Rxra	4.59756	+
chr7	95238314	95238328	RXRB	2.6	+
chr7	95238314	95238328	RXRG	3.46809	+
chr7	95238335	95238347	PROX1	10.7091	-
chr7	95306265	95306278	ATF4	10.4262	-
chr7	95306265	95306277	Creb5	10.2727	+
chr7	95306265	95306277	DBP	10.5849	-
chr7	95306265	95306277	HLF	12.2542	+
chr7	95306265	95306277	JDP2(var.2)	8.32653	+
chr7	95306265	95306280	JUND(var.2)	11.2766	-
chr7	95306265	95306277	TEF	11	+
chr7	95306266	95306279	JUN	13.0408	-
chr7	95306279	95306295	Rarb	-2.82759	-
chr7	95306295	95306303	Dux	12.0656	+
chr7	95306295	95306306	Hoxa9	11.6579	+
chr7	95306305	95306316	STAT3	13.7551	+
chr7	95306314	95306326	PKNOX2	2.39344	+
chr7	95306322	95306338	POU4F2	6.98182	-
chr7	95320014	95320029	MEF2C	11.4576	+
chr7	95320036	95320047	GCM1	10.3265	+
chr7	95320036	95320046	GCM2	10.7213	+
chr7	95320041	95320060	CTCF	12.7377	-
chr7	95320041	95320050	Hic1	12.5769	-
chr7	95320045	95320055	ID4	13.2459	+
chr7	95320045	95320055	TCF3	12.5577	+
chr7	95320045	95320055	TCF4	12.6122	+
chr7	95320046	95320055	SNAI2	12.3023	-
chr7	95320048	95320063	Pou5f1::Sox2	11.629	-
chr7	95320069	95320083	SPIC	12.2535	-
chr7	95320073	95320084	Foxo1	11.9483	+
chr7	95320100	95320117	Hmx1	12.0488	-
chr7	95320100	95320117	Hmx2	13.6842	-
chr7	95320100	95320117	Hmx3	13.4878	-
chr7	95320103	95320113	Hoxd9	11.7083	-
chr7	95320104	95320114	MNX1	10.4478	-
chr7	95320105	95320112	Nkx2-5	9.9802	+
chr7	95320107	95320119	Foxd3	12.5	+
chr7	95320108	95320120	FOXC2	12.5347	-
chr7	95320108	95320117	SRY	11.6222	-
chr7	95320109	95320120	FOXC1	11.3	-
chr7	95320125	95320132	SPIB	11.2333	+
chr7	95320129	95320148	PAX5	16.629	+
chr7	95320138	95320155	RARA::RXRA	13.7449	+
chr7	95401815	95401829	KLF14	10.0345	-
chr7	95401817	95401833	EGR4	14.7818	-
chr7	95401818	95401833	EGR3	11.9483	-
chr7	95401820	95401831	EGR2	10.9483	-
chr7	95401820	95401831	NRF1	12.2909	-
chr7	95401829	95401844	Klf12	14.4262	-
chr7	95401829	95401846	SP4	6.92727	-
chr7	95401830	95401844	KLF14	10.6034	-
chr7	95401831	95401843	SP8	12.1842	-
chr7	95401832	95401848	EGR4	14.5091	-
chr7	95401832	95401843	KLF16	12.5345	-
chr7	95401832	95401843	SP3	14.4146	-
chr7	95401833	95401848	EGR3	11.3793	-
chr7	95401833	95401844	Klf1	13.2121	-
chr7	95401833	95401843	Klf4	12.7041	+
chr7	95401835	95401849	EGR1	16.2885	-
chr7	95401835	95401846	EGR2	11.8621	-
chr7	95401837	95401852	NR2C2	9.21429	+
chr7	95401840	95401852	INSM1	16.1224	+
chr7	95401841	95401856	SP2	21.7241	-
chr7	95401842	95401856	EGR1	17.75	-
chr7	95401842	95401857	Klf12	7.80328	-
chr7	95401842	95401859	SP4	18.2909	-
chr7	95401843	95401857	KLF14	15.0172	-
chr7	95401844	95401856	SP8	17.3158	-
chr7	95401845	95401856	KLF16	18.2414	-
chr7	95401845	95401856	SP1	19.1538	-
chr7	95401845	95401856	SP3	15.9837	-
chr7	95401846	95401857	Klf1	10.9394	-
chr7	95401846	95401856	Klf4	16.1837	+
chr7	95401846	95401856	KLF5	17	-
chr7	95401884	95401892	MEIS2	11.5574	-
chr7	95401908	95401919	ELK4	10.8545	-
chr7	95401908	95401918	ETV6	13.9615	+
chr7	95401908	95401915	SPIB	11.2333	+
chr7	95401927	95401942	ZBTB33	9.57576	-
chr7	95747906	95747917	RUNX1	11.8276	+
chr7	95747907	95747917	RUNX3	12.5577	-
chr7	95747927	95747937	MZF1(var.2)	12.7172	-
chr7	95747957	95747970	POU2F2	9.81034	-
chr7	95747968	95747983	Pparg::Rxra	12.4144	-
chr7	95747968	95747985	RARA::RXRA	10.8367	-
chr7	95747979	95747991	ZBTB7B	10.7586	+
chr7	95747981	95747995	EBF1	10.3934	+
chr7	95747992	95748002	Arntl	12.3279	+
chr7	95747992	95748003	MAX::MYC	14.2449	+
chr7	95747992	95748002	Mitf	12.5714	+
chr7	95747992	95748003	USF1	13.5102	-
chr7	95747992	95748003	USF2	12.8367	-
chr7	95747993	95748003	BHLHE40	10.4808	-
chr7	95747993	95748003	BHLHE41	7.11538	-
chr7	95747993	95748003	MAX	13.6923	-
chr7	95747993	95748004	MAX::MYC	10.7653	-
chr7	95747993	95748003	MLX	15.0286	+
chr7	95747993	95748003	MLXIPL	14.3788	+
chr7	95747993	95748003	MNT	13.1061	-
chr7	95747993	95748003	Srebf1(var.2)	12.569	-
chr7	95747993	95748003	SREBF2(var.2)	12.8727	-
chr7	95747993	95748003	TFE3	13.1429	-
chr7	95747993	95748003	TFEB	13.9038	-
chr7	95747993	95748003	TFEC	13.0854	-
chr7	95747994	95748002	Id2	12.7705	-
chr7	95747994	95748002	Mlxip	12.4098	+
chr7	95747995	95748003	Mycn	14.4426	-
chr7	95748007	95748022	Pparg::Rxra	10.3243	+
chr7	95951348	95951362	EGR1	12.9038	-
chr7	95951351	95951365	EGR1	17.25	-
chr7	95951352	95951367	EGR3	6.17241	-
chr7	95951354	95951368	EGR1	16	-
chr7	95951357	95951371	EGR1	17.1538	-
chr7	95951360	95951372	ZBTB7C	11.9032	-
chr7	95951361	95951376	EGR3	7.18966	-
chr7	95951363	95951377	EGR1	17.9808	-
chr7	95951363	95951380	SP4	3.4	-
chr7	95951394	95951412	EWSR1-FLI1	-9.75	-
chr7	95951406	95951422	EGR4	10.0727	+
chr7	95951408	95951425	SP4	3.70909	+
chr7	95951410	95951421	Klf1	11.803	+
chr7	95951410	95951425	Klf12	8.7541	+
chr7	95951410	95951424	KLF14	8.91379	+
chr7	95951411	95951422	KLF16	12.5345	+
chr7	95951411	95951421	Klf4	12.7041	-
chr7	95951411	95951422	SP3	14.4146	+
chr7	95951411	95951423	SP8	12.1842	+
chr7	95951412	95951427	EGR3	5.58621	+
chr7	95951412	95951428	EGR4	11.5273	+
chr7	95951417	95951428	E2F4	15.5	-
chr7	95951417	95951428	E2F6	12.9483	-
chr7	95951422	95951433	NRF1	13.2545	+
chr7	95951433	95951443	Mitf	11.3571	+
chr7	95951433	95951444	USF1	11.6122	-
chr7	95951444	95951460	EGR4	9.63636	+
chr7	95951446	95951455	THAP1	10.6447	+
chr7	95951447	95951465	NFYA	13.7805	+
chr7	95951453	95951468	NFYB	13.8462	-
chr7	96132790	96132808	IRF2	4.18349	-
chr7	96132791	96132812	IRF1	13.2903	+
chr7	96132793	96132808	STAT1::STAT2	9.54545	+
chr7	96132795	96132812	Foxk1	11.9221	-
chr7	96132795	96132809	IRF7	10.8871	-
chr7	96132796	96132806	Sox3	13.6724	+
chr7	96132796	96132806	Sox6	10.9143	+
chr7	96132797	96132808	Foxo1	11.431	+
chr7	96132797	96132812	FOXP1	13.8451	-
chr7	96132798	96132809	FOXP2	11.7727	-
chr7	96132813	96132829	SOX8	-13.4848	-
chr7	96132829	96132841	HLF	11.1525	-
chr7	96132830	96132840	CEBPB	14.52	-
chr7	96132830	96132840	CEBPD	14.4423	-
chr7	96132830	96132840	CEBPE	14.1091	-
chr7	96132830	96132840	CEBPG	14.1633	-
chr7	96132848	96132861	Hoxc9	10.9048	+
chr7	96132849	96132860	Hoxa9	10.7763	+
chr7	96132851	96132866	HNF1A	10.3636	+
chr7	96132865	96132878	DUXA	11.3065	+
chr7	96132871	96132881	CUX1	11.2653	+
chr7	96132879	96132893	Bcl6	10.3065	+
chr7	96339156	96339172	GLIS1	-6.65385	+
chr7	96339175	96339191	RFX2	6.98571	+
chr7	96339175	96339191	RFX3	10.6667	-
chr7	96339175	96339191	RFX4	11.1818	-
chr7	96339175	96339191	RFX5	7.55172	+
chr7	96339176	96339190	Rfx1	11.5517	+
chr7	96339203	96339214	Spz1	10.9364	+
chr7	96339206	96339221	ZBTB33	11.5303	-
chr7	96339215	96339231	ZNF143	4.34483	-
chr7	96339216	96339226	TEAD1	11.5	-
chr7	96339216	96339226	TEAD4	11.4355	-
chr7	96339217	96339225	TEAD3	12.3265	-
chr7	96339246	96339257	Gabpa	11.0656	-
chr7	96339247	96339258	ELK4	13.4364	+
chr7	96357214	96357229	PRDM1	9.81818	-
chr7	96357285	96357300	Pparg::Rxra	11.6667	-
chr7	96357290	96357307	RARA::RXRA	9.07143	-
chr7	96357292	96357306	GLIS3	2.74242	+
chr7	96357294	96357314	RREB1	7.16514	+
chr7	96482124	96482142	GATA1::TAL1	10.9455	+
chr7	96482129	96482144	FOXP1	12.6901	+
chr7	96482172	96482181	LIN54	11.4603	-
chr7	96482182	96482194	TFAP2A(var.2)	12.3091	-
chr7	96482182	96482194	TFAP2B	11.8	-
chr7	96482182	96482194	TFAP2C	11.8878	+
chr7	96482204	96482216	GRHL1	13.6207	-
chr7	96482215	96482230	SCRT1	9.18033	+
chr7	96482216	96482229	Myod1	11.1429	-
chr7	96482219	96482229	FIGLA	11.7069	-
chr7	96482221	96482230	ZEB1	11.8909	-
chr7	96482227	96482244	Foxj3	13.4156	+
chr7	96482227	96482244	Foxk1	10.2597	+
chr7	96482227	96482242	FOXP1	13.2394	+
chr7	96482229	96482241	FOXC2	11.396	+
chr7	96482230	96482241	FOXP2	11.9394	+
chr7	96482232	96482240	FOXG1	12.7753	+
chr7	96482232	96482240	Foxj2	12.8065	+
chr7	96554084	96554105	ZNF263	18.7755	+
chr7	96554120	96554129	SRY	10.6222	-
chr7	96554122	96554133	CEBPA	11.6327	-
chr7	96554141	96554156	NR2C2	9.38571	+
chr7	96554142	96554155	EOMES	12.0976	+
chr7	96554142	96554153	TBX2	12.3455	+
chr7	96554142	96554153	TBX20	14.3485	+
chr7	96554142	96554152	TBX21	12.8	+
chr7	96554143	96554151	MGA	14.2727	+
chr7	96554143	96554153	TBR1	11.383	+
chr7	96554143	96554151	TBX1	15.1633	+
chr7	96554143	96554151	TBX15	15.4423	+
chr7	96554143	96554151	TBX4	13.7347	+
chr7	96554143	96554151	TBX5	13.0862	+
chr7	96554158	96554166	GATA3	12.6727	-
chr7	96554158	96554169	Gata4	11	+
chr7	96554195	96554210	PRDM1	10.8182	-
chr7	96554195	96554210	STAT1::STAT2	9.59091	+
chr7	96554197	96554207	NFAT5	11.129	+
chr7	96554197	96554207	NFATC1	11.0081	+
chr7	96554197	96554207	NFATC3	11.8081	+
chr7	96554212	96554225	EOMES	11.2683	-
chr7	96592687	96592699	Ddit3::Cebpa	11.3556	+
chr7	96592690	96592704	Mecom	11.4944	-
chr7	96592723	96592738	STAT1::STAT2	10.1818	+
chr7	96592762	96592772	HLTF	8.64634	+
chr7	96592796	96592807	HOXC13	11	+
chr7	96600801	96600814	HNF1B	9.27273	-
chr7	96600844	96600856	INSM1	10.7551	-
chr7	96622628	96622639	NRF1	14.8545	+
chr7	96622644	96622660	Pou2f3	15.0488	-
chr7	96622645	96622659	POU1F1	10.7586	-
chr7	96622645	96622658	POU2F2	15.2414	+
chr7	96622647	96622659	POU2F1	13.15	-
chr7	96622648	96622657	POU3F4	10.8571	-
chr7	96622648	96622657	POU5F1B	12.3186	-
chr7	96622648	96622663	Pou5f1::Sox2	15.2339	-
chr7	96622651	96622669	TP73	9.44231	-
chr7	96622665	96622675	BHLHE40	13.3269	-
chr7	96622665	96622675	BHLHE41	11.9808	+
chr7	96622665	96622675	TFE3	10.7755	+
chr7	96622665	96622675	TFEC	11.5366	+
chr7	96622666	96622676	Arntl	13.1639	-
chr7	96622666	96622674	Id2	14.3443	+
chr7	96622666	96622676	Mitf	10.3673	-
chr7	96622666	96622674	Mlxip	12.6885	+
chr7	96622704	96622718	NFIC::TLX1	5.72449	+
chr7	96634805	96634822	Gmeb1	11.1579	-
chr7	96634806	96634823	Gmeb1	11.5	+
chr7	96634807	96634821	ATF7	12.3714	-
chr7	96634807	96634821	BATF3	2.90909	-
chr7	96634808	96634820	Creb5	13.7091	-
chr7	96634808	96634818	Crem	13.0656	+
chr7	96634808	96634820	JDP2(var.2)	14.0204	-
chr7	96634809	96634817	Atf1	11.2459	+
chr7	96634810	96634818	CREB1	13.5495	-
chr7	96634810	96634820	Crem	11.3115	-
chr7	96634810	96634825	NR2C2	11.3429	+
chr7	96634813	96634825	INSM1	10.4388	+
chr7	96634823	96634838	NFYB	13.5577	+
chr7	96634826	96634844	NFYA	12.7805	-
chr7	96634842	96634861	CTCF	7.80328	-
chr7	96634867	96634879	HES7	2.48276	-
chr7	96634873	96634887	MTF1	9.29268	-
chr7	96636882	96636903	REST	5.20408	+
chr7	96636886	96636903	RARA::RXRA	8.9898	+
chr7	96636893	96636905	YY1	10.2885	+
chr7	96636933	96636945	Foxd3	11.1522	+
chr7	96636934	96636946	FOXC2	12.1782	-
chr7	96636934	96636952	MAFF	10.7111	-
chr7	96636935	96636946	FOXC1	10.84	-
chr7	96636936	96636947	NRL	10.6538	+
chr7	96636944	96636961	Foxj3	11.2597	+
chr7	96636955	96636971	SOX8	-11.0303	+
chr7	96636962	96636973	Gfi1b	12.3276	-
chr7	96636964	96636974	Gfi1	12.1951	-
chr7	96636978	96636994	Vdr	3.5082	+
chr7	96636979	96636994	RXRA::VDR	5.2844	+
chr7	96642207	96642221	GLIS2	7.19672	-
chr7	96642210	96642225	SP2	12.3448	-
chr7	96642211	96642225	EGR1	14	-
chr7	96642211	96642223	SP8	11.9079	-
chr7	96642212	96642222	ZNF740	10.4312	-
chr7	96642213	96642225	SP8	12.0395	-
chr7	96642214	96642225	KLF16	14.7069	-
chr7	96642214	96642225	SP1	14.5	-
chr7	96642214	96642225	SP3	13.6585	-
chr7	96642215	96642226	Klf1	11.6212	-
chr7	96642215	96642225	Klf4	14.1531	+
chr7	96642215	96642225	KLF5	13.9796	-
chr7	96642221	96642236	SP2	12.8621	-
chr7	96642225	96642240	SP2	12.3793	-
chr7	96642225	96642246	ZNF263	22.4286	+
chr7	96642227	96642238	E2F6	14.1897	+
chr7	96642228	96642246	EWSR1-FLI1	1.68421	+
chr7	96642229	96642240	SP1	14.0385	-
chr7	96642230	96642240	KLF5	13.551	-
chr7	96642257	96642271	E2F7	-5.60656	+
chr7	96642257	96642267	NFIA	12.6222	-
chr7	96642258	96642267	NFIX	10.8936	-
chr7	96642264	96642275	FOXH1	10.4231	+
chr7	96642265	96642275	HOXA13	13.3056	+
chr7	96642265	96642275	HOXB13	13.4545	+
chr7	96642265	96642275	HOXD13	11.9524	+
chr7	96642267	96642278	Foxq1	12.6122	-
chr7	96642274	96642284	POU6F2	11.8	+
chr7	96642586	96642600	EGR1	14.25	+
chr7	96642586	96642603	RARA::RXRA	9.39796	-
chr7	96642590	96642600	MZF1(var.2)	13.697	-
chr7	96642590	96642605	NR2C2	8.64286	-
chr7	96642590	96642611	ZNF263	16.6735	-
chr7	96642591	96642606	NR2C2	9.75714	-
chr7	96642591	96642605	PLAG1	11.1224	-
chr7	96642592	96642603	KLF16	14.3621	+
chr7	96642592	96642602	KLF5	14.2041	+
chr7	96642592	96642607	NR2C2	8.6	-
chr7	96642592	96642603	SP1	16.8654	+
chr7	96642592	96642607	SP2	16.9655	+
chr7	96642592	96642603	SP3	13.5122	+
chr7	96642592	96642604	SP8	13.0395	+
chr7	96642592	96642602	ZNF740	10.1009	+
chr7	96642593	96642608	EGR3	6.24138	+
chr7	96642593	96642609	EGR4	9.78182	+
chr7	96642593	96642603	ZNF740	10.2385	+
chr7	96642594	96642604	ZNF740	10.2844	+
chr7	96642595	96642610	EGR3	5.55172	+
chr7	96642595	96642605	ZNF740	10.8165	+
chr7	96642597	96642607	ZNF740	11.4771	+
chr7	96642598	96642609	E2F4	12.3793	-
chr7	96642598	96642618	RREB1	6.42202	+
chr7	96642598	96642608	ZNF740	10	+
chr7	96642599	96642609	ZNF740	10.7339	+
chr7	96642600	96642611	KLF16	10.7241	+
chr7	96642600	96642610	Klf4	12.8367	-
chr7	96642600	96642610	KLF5	15.102	+
chr7	96642600	96642611	SP1	14.6923	+
chr7	96642600	96642615	SP2	13.3793	+
chr7	96642600	96642611	SP3	13.3252	+
chr7	96642600	96642612	SP8	10.4211	+
chr7	96642601	96642621	RREB1	12.4037	+
chr7	96642606	96642626	RREB1	8.17431	+
chr7	96642618	96642629	TFAP2A	12.6182	-
chr7	96642618	96642629	TFAP2B(var.2)	11.4909	+
chr7	96642618	96642629	TFAP2C(var.2)	12.4615	-
chr7	96642644	96642657	TFAP2B(var.3)	10.0164	+
chr7	96642644	96642657	TFAP2C(var.3)	9.08621	+
chr7	96642653	96642668	HNF4G	16.2885	+
chr7	96642653	96642668	NR2C2	15.8571	+
chr7	96642653	96642668	Nr2f6(var.2)	3.54286	+
chr7	96642653	96642668	Pparg::Rxra	10.955	+
chr7	96642654	96642670	Hnf4a	7.94545	+
chr7	96642654	96642668	Nr2f6	11.7879	+
chr7	96642654	96642668	Rxra	9.19512	+
chr7	96642654	96642668	RXRB	7.16364	+
chr7	96642654	96642668	RXRG	7.57447	+
chr7	96642655	96642672	RARA::RXRA	10.1837	+
chr7	96642673	96642683	ERG	11.2545	+
chr7	96642673	96642683	FLI1	10.5532	+
chr7	96642680	96642699	CTCF	7.91803	-
chr7	96643343	96643362	PAX5	12.9839	-
chr7	96643356	96643376	TBX19	12.9024	+
chr7	96643358	96643374	T	11.6731	-
chr7	96643361	96643374	ZBTB18	12.1857	+
chr7	96643363	96643373	FIGLA	11.8103	-
chr7	96643363	96643373	ID4	12.1311	-
chr7	96643363	96643373	TCF3	13	-
chr7	96643363	96643373	TCF4	13.7755	-
chr7	96643365	96643378	EOMES	15.4512	+
chr7	96643365	96643376	TBX2	14.5091	+
chr7	96643365	96643376	TBX20	11.3485	+
chr7	96643365	96643375	TBX21	14.4727	+
chr7	96643365	96643374	ZEB1	13.1091	-
chr7	96643366	96643374	MGA	14.2727	+
chr7	96643366	96643376	TBR1	16.9574	+
chr7	96643366	96643374	TBX1	15.1633	+
chr7	96643366	96643374	TBX15	15.4423	+
chr7	96643366	96643374	TBX4	13.7347	+
chr7	96643366	96643374	TBX5	13.0862	+
chr7	96643375	96643387	FOXC2	11.703	-
chr7	96643375	96643384	SRY	10.5	-
chr7	96643414	96643431	Rhox11	11.4868	+
chr7	96643425	96643441	SOX4	-10.9091	-
chr7	96643433	96643444	Foxq1	12.2755	+
chr7	96645192	96645204	YY1	10.3462	-
chr7	96645213	96645228	NR2C2	9.6	+
chr7	96645214	96645228	Nr2f6	10.9697	+
chr7	96645214	96645228	Rxra	7.08537	+
chr7	96645214	96645228	RXRB	5.96364	+
chr7	96645214	96645228	RXRG	5.76596	+
chr7	96645236	96645248	Ddit3::Cebpa	11.1556	-
chr7	96645283	96645297	POU4F1	10.4724	+
chr7	96646329	96646344	LEF1	12.5323	+
chr7	96646329	96646341	Tcf7	11.3871	+
chr7	96646329	96646343	TCF7L2	14.5273	+
chr7	96646330	96646338	RHOXF1	10.2308	-
chr7	96646365	96646381	ZNF143	3.05172	-
chr7	96646366	96646384	GATA1::TAL1	10.7818	-
chr7	96646378	96646393	SP2	14.6897	-
chr7	96646380	96646394	KLF14	8.51724	-
chr7	96646382	96646393	KLF16	10.1724	-
chr7	96646382	96646393	SP1	14.5577	-
chr7	96646382	96646393	SP3	10.5285	-
chr7	96646384	96646395	E2F4	16.3966	+
chr7	96646384	96646395	E2F6	16.6034	+
chr7	96646385	96646399	EGR1	9.55769	-
chr7	96646402	96646417	SP2	12.0345	-
chr7	96646403	96646417	EGR1	10.5	-
chr7	96646403	96646420	SP4	4.16364	-
chr7	96646406	96646417	KLF16	11.0862	-
chr7	96646406	96646417	SP1	13.4038	-
chr7	96646406	96646417	SP3	12.1707	-
chr7	96646407	96646417	Klf4	12.9184	+
chr7	96646407	96646417	KLF5	14.3673	-
chr7	96646408	96646419	E2F4	12.5172	+
chr7	96646420	96646434	Zfx	11.6667	+
chr7	96646436	96646451	ZIC3	12.4143	-
chr7	96646436	96646451	ZIC4	10.9091	-
chr7	96646437	96646451	GLIS2	8.03279	-
chr7	96646437	96646451	ZIC1	7.89362	-
chr7	96646440	96646460	RREB1	9.34862	-
chr7	96647277	96647290	NFKB2	7.81818	-
chr7	96647279	96647289	REL	14.4545	-
chr7	96647279	96647289	RELA	14.0714	-
chr7	96647292	96647304	GRHL1	10.5345	-
chr7	96647300	96647311	STAT1	9.94545	-
chr7	96647307	96647319	Foxd3	11.3043	+
chr7	96647348	96647363	ZBTB33	11.5303	-
chr7	96647349	96647358	RUNX2	12.5962	+
chr7	96647349	96647359	RUNX3	11.1923	+
chr7	96647391	96647400	Hic1	13.9231	-
chr7	96647391	96647400	HIC2	11.3818	-
chr7	96647391	96647401	NFIA	12.1778	-
chr7	96647392	96647401	NFIX	10.766	-
chr7	96647395	96647413	EWSR1-FLI1	-9.43421	+
chr7	96654123	96654142	PAX5	10.5161	-
chr7	96654170	96654187	Hmx1	15.4512	-
chr7	96654170	96654187	Hmx2	13.6842	-
chr7	96654170	96654187	Hmx3	14.2073	-
chr7	96654174	96654184	Barhl1	9.49057	+
chr7	96654174	96654192	E2F3	4.29091	-
chr7	96654174	96654184	EN2	10.5085	-
chr7	96654175	96654183	BARX1	10.3774	-
chr7	96654175	96654183	Dlx2	10.7	-
chr7	96654175	96654183	ISL2	10.7699	-
chr7	96654175	96654183	MSX2	11.2364	-
chr7	96654175	96654183	Msx3	11.283	-
chr7	96654175	96654182	Nkx2-5	9.9802	+
chr7	96654183	96654200	Gmeb1	11.4079	+
chr7	96654191	96654206	ZIC3	16.0429	-
chr7	96654191	96654206	ZIC4	15.4727	-
chr7	96654192	96654206	ZIC1	15.8936	-
chr7	96654204	96654214	TFCP2	10.7727	-
chr7	96654216	96654230	Zfx	12.4394	+
chr7	96657147	96657166	CTCF	14.1311	-
chr7	96657149	96657159	Klf4	10.1531	-
chr7	96657174	96657184	CEBPB	12.08	-
chr7	96657174	96657184	CEBPD	12.0385	-
chr7	96657174	96657184	CEBPE	12.2364	-
chr7	96657174	96657184	CEBPG	11.551	-
chr7	96657195	96657210	Bach1::Mafk	7.76316	-
chr7	96657196	96657211	Nfe2l2	10.1364	-
chr7	96657207	96657221	NFIC::TLX1	6.40816	+
chr7	96657214	96657228	Tcf21	6.18421	-
chr7	96657229	96657244	NR2C2	8.72857	+
chr7	96657230	96657244	Nr2f6	8.18182	+
chr7	96657230	96657244	Rxra	2.79268	+
chr7	96657230	96657244	RXRB	2.32727	+
chr7	96657230	96657244	RXRG	3.61702	+
chr7	96657242	96657254	EHF	10.3115	-
chr7	96657242	96657252	ETV6	10.6346	-
chr7	96657246	96657256	FIGLA	11.4828	-
chr7	96694672	96694686	TCF7L2	11.1455	-
chr7	96694675	96694685	Gfi1	11.1829	-
chr7	96694692	96694703	Esrra	6.52727	-
chr7	96694717	96694726	SOX9	11.1341	-
chr7	96694730	96694744	Arid5a	12.131	+
chr7	96694748	96694769	IRF1	11.2097	-
chr7	96694749	96694764	FOXP1	11.5775	+
chr7	96694761	96694771	Sox3	11.1034	-
chr7	96694771	96694784	SMAD2::SMAD3::SMAD4	12.7377	+
chr7	96694775	96694783	MEIS2	11.5574	+
chr7	96719619	96719635	Hoxb5	10.6364	+
chr7	96719622	96719632	POU6F2	11.1091	-
chr7	96719642	96719651	NKX2-8	11.3462	+
chr7	96745894	96745904	NFIA	12.1556	-
chr7	96745894	96745907	SMAD2::SMAD3::SMAD4	10.0328	-
chr7	96745895	96745904	NFIX	10.4681	-
chr7	96745900	96745918	NFYA	12.6463	+
chr7	96745902	96745913	Gfi1b	11.4138	-
chr7	96745904	96745914	Gfi1	12.7561	-
chr7	96745906	96745921	NFYB	14.5962	-
chr7	96745957	96745973	Pou2f3	15.0854	-
chr7	96745958	96745972	POU1F1	14.3966	-
chr7	96745958	96745971	POU2F2	12.2069	+
chr7	96745959	96745971	POU3F1	13.5422	-
chr7	96745959	96745971	POU3F2	13.9839	-
chr7	96745959	96745972	POU3F3	14.45	-
chr7	96745960	96745972	POU2F1	13.82	-
chr7	96745961	96745970	POU3F4	13.1735	-
chr7	96745961	96745970	POU5F1B	12.8673	-
chr7	96745976	96745991	STAT1::STAT2	11.4697	+
chr7	96858032	96858052	PPARG	10.6	-
chr7	96858056	96858068	Mafb	10.8989	-
chr7	96858062	96858073	Hoxa9	11.0132	+
chr7	96858063	96858073	CUX1	11.5816	+
chr7	96858063	96858073	CUX2	11.1531	+
chr7	96858078	96858090	Ddit3::Cebpa	10.8	+
chr7	96858128	96858144	RFX5	6	-
chr7	96858142	96858150	MEIS2	11.7869	-
chr7	96858142	96858150	MEIS3	11.5	-
chr7	96905417	96905425	NR4A2	11.4545	-
chr7	96905418	96905433	Pparg::Rxra	11.964	-
chr7	96905518	96905536	EWSR1-FLI1	-1.53947	-
chr7	97361317	97361333	EGR4	10.1818	-
chr7	97361318	97361328	Hes1	10.7552	-
chr7	97361333	97361343	Arntl	13.8525	+
chr7	97361333	97361343	Mitf	12.7551	+
chr7	97361333	97361344	USF1	14.4286	-
chr7	97361333	97361344	USF2	13.0612	-
chr7	97361334	97361344	BHLHE40	11.8462	-
chr7	97361334	97361344	BHLHE41	7.73077	-
chr7	97361334	97361343	Creb3l2	12.6517	+
chr7	97361334	97361344	Hes1	10.042	-
chr7	97361334	97361344	HEY1	11.9091	-
chr7	97361334	97361344	HEY2	10.6897	+
chr7	97361334	97361344	MAX	12.9808	-
chr7	97361334	97361344	MLX	9.62857	+
chr7	97361334	97361344	MLXIPL	11.2424	+
chr7	97361334	97361344	MNT	12.6212	-
chr7	97361334	97361344	Srebf1(var.2)	10.069	-
chr7	97361334	97361344	SREBF2(var.2)	10.2909	-
chr7	97361334	97361344	TFE3	13.6735	-
chr7	97361334	97361344	TFEB	13.8462	-
chr7	97361334	97361344	TFEC	11.7927	-
chr7	97361334	97361345	USF2	10.4898	+
chr7	97361335	97361343	Id2	12.7705	-
chr7	97361335	97361343	Mlxip	12.4098	+
chr7	97361336	97361344	Mycn	12.8689	-
chr7	97361348	97361362	PLAG1	10.2551	+
chr7	97361371	97361380	RUNX2	11.4423	+
chr7	97501887	97501897	Sox3	13.3621	+
chr7	97501940	97501951	Klf1	10.9242	+
chr7	97501941	97501951	KLF5	13.0204	+
chr7	97501942	97501957	EGR3	9.36207	+
chr7	97501942	97501958	EGR4	10.8545	+
chr7	97501951	97501965	ZIC1	8.34043	+
chr7	97501951	97501966	ZIC3	9.62857	+
chr7	97501951	97501966	ZIC4	11.2727	+
chr7	97501967	97501977	Barhl1	9.5283	-
chr7	97501968	97501976	BARX1	10.4528	+
chr7	97501985	97502002	Rarb(var.2)	-3.77273	-
chr7	97736089	97736104	Klf12	16.0328	-
chr7	97736089	97736106	SP4	17.2909	-
chr7	97736090	97736104	KLF14	15.0517	-
chr7	97736092	97736106	Zfx	13.803	+
chr7	97736093	97736104	Klf1	15.0606	-
chr7	97736145	97736158	ZBED1	5.94545	+
chr7	97736154	97736168	KLF14	9.75862	+
chr7	97736155	97736169	EGR1	16.7885	+
chr7	97736155	97736166	KLF16	12.6207	+
chr7	97736155	97736170	SP2	17.2414	+
chr7	97736156	97736171	EGR3	18.6379	+
chr7	97736156	97736172	EGR4	16.7273	+
chr7	97736158	97736169	EGR2	14.3276	+
chr7	97736159	97736170	E2F4	10.1034	-
chr7	97736166	97736180	CREB3	10.8286	+
chr7	97736166	97736180	CREB3L1	7.59091	+
chr7	97736169	97736179	Crem	12.1967	-
chr7	97736170	97736178	Atf1	13.082	-
chr7	97736172	97736183	USF1	12.8776	-
chr7	97736172	97736183	USF2	13.3469	-
chr7	97736173	97736183	BHLHE41	7.80769	-
chr7	97736173	97736183	Srebf1(var.2)	10.0517	-
chr7	97736173	97736183	SREBF2(var.2)	9.01818	+
chr7	97736173	97736183	TFE3	11.551	+
chr7	97736173	97736183	TFEB	13.7115	+
chr7	97736173	97736183	TFEC	13.2073	+
chr7	97736173	97736184	USF1	10.5918	+
chr7	97736175	97736190	Bach1::Mafk	10.8026	+
chr7	97736178	97736186	Atf1	11.4918	+
chr7	97736178	97736193	MAF::NFE2	9.80328	+
chr7	97736182	97736199	ZNF410	-1.90909	+
chr7	97736189	97736201	YY1	11.4615	+
chr7	97736191	97736202	YY2	12.4091	-
chr7	97736197	97736208	E2F4	14.4655	+
chr7	97736197	97736208	E2F6	11.6379	+
chr7	97840683	97840700	SP4	9.18182	+
chr7	97840685	97840700	Klf12	10.8525	+
chr7	97840686	97840701	SP2	18.6379	+
chr7	97840687	97840702	EGR3	9	+
chr7	97840687	97840703	EGR4	9.8	+
chr7	97840688	97840705	SP4	3.18182	+
chr7	97840692	97840707	EGR3	7.2069	+
chr7	97840694	97840711	SP4	8.36364	+
chr7	97840696	97840707	Klf1	12.3485	+
chr7	97840696	97840711	Klf12	11.1967	+
chr7	97840696	97840710	KLF14	8.68966	+
chr7	97840697	97840708	KLF16	12.1207	+
chr7	97840697	97840707	Klf4	16.1837	-
chr7	97840697	97840707	KLF5	17	+
chr7	97840697	97840708	SP1	16.4038	+
chr7	97840697	97840712	SP2	14.931	+
chr7	97840697	97840708	SP3	13.3577	+
chr7	97840697	97840709	SP8	12.9211	+
chr7	97840701	97840713	TFAP2A(var.2)	10.9818	+
chr7	97840701	97840714	TFAP2A(var.3)	16.8525	-
chr7	97840701	97840714	TFAP2B(var.3)	16.4918	-
chr7	97840701	97840714	TFAP2C(var.3)	17.1897	-
chr7	97840711	97840727	Pou2f3	15.5854	-
chr7	97840712	97840726	POU1F1	11.7241	-
chr7	97840712	97840725	POU2F2	16.1034	+
chr7	97840713	97840725	POU3F1	10.8916	-
chr7	97840713	97840725	POU3F2	11.4355	-
chr7	97840714	97840726	POU2F1	11.48	-
chr7	97840715	97840724	POU3F4	10.8571	-
chr7	97840715	97840724	POU5F1B	12.3186	-
chr7	97840721	97840733	HINFP	12.1364	+
chr7	97840733	97840747	ZIC1	5.97872	+
chr7	97840733	97840748	ZIC3	9.17143	+
chr7	97840751	97840765	CREB3	9.47143	-
chr7	97840752	97840766	XBP1	11.5192	-
chr7	97840753	97840762	Creb3l2	13.1573	+
chr7	97840753	97840763	HEY2	10.4138	+
chr7	97840754	97840763	Creb3l2	11.0674	-
chr7	97840757	97840772	Nr5a2	11.4138	-
chr7	97840767	97840780	TFAP2A(var.3)	15.1311	+
chr7	97840767	97840780	TFAP2B(var.3)	14.4098	+
chr7	97840767	97840780	TFAP2C(var.3)	14.4483	-
chr7	97840768	97840780	TFAP2A(var.2)	11.5455	+
chr7	97840768	97840780	TFAP2B	11.4364	+
chr7	97840768	97840780	TFAP2C	11.1531	+
chr7	97840774	97840785	NRF1	9.58182	-
chr7	97840784	97840796	HES5	4.77586	-
chr7	97840784	97840796	HES7	2.94828	-
chr7	97840785	97840795	Hes1	10.6573	-
chr7	97840785	97840795	HEY1	12.8545	-
chr7	97840785	97840795	HEY2	11.1724	+
chr7	97840788	97840800	GLI2	9.7069	-
chr7	97840801	97840815	EBF1	9.52459	+
chr7	97881503	97881516	TFAP2A(var.3)	9.62295	-
chr7	97881503	97881516	TFAP2B(var.3)	9.42623	-
chr7	97881503	97881516	TFAP2C(var.3)	9.56897	-
chr7	97881522	97881538	EGR4	11.6364	-
chr7	97881525	97881536	Klf1	11.3636	-
chr7	97881530	97881542	ELF1	8.23636	+
chr7	97881532	97881542	ELK1	13.6383	+
chr7	97881532	97881542	ELK3	12.9828	+
chr7	97881532	97881543	ELK4	16.9273	-
chr7	97881532	97881542	ERF	12.8857	+
chr7	97881532	97881542	ERG	12.6727	+
chr7	97881532	97881542	ETS1	13.3103	+
chr7	97881532	97881542	ETV1	12.9273	+
chr7	97881532	97881542	ETV3	12.1831	+
chr7	97881532	97881542	ETV4	12.5345	+
chr7	97881532	97881542	ETV5	12.8727	+
chr7	97881532	97881542	ETV6	12.0769	+
chr7	97881532	97881542	FEV	12.4231	+
chr7	97881532	97881542	FLI1	12.9362	+
chr7	97881533	97881544	Gabpa	17.0164	+
chr7	97881551	97881569	NFYA	12.9634	+
chr7	97881557	97881572	NFYB	13.2115	-
chr7	97881575	97881592	ESR1	2.4697	-
chr7	97881590	97881602	HES7	4.81034	-
chr7	97881591	97881601	HEY2	11	+
chr7	97881592	97881600	ARNT::HIF1A	12.4605	+
chr7	97881598	97881613	NFYB	12.8462	-
chr7	97881638	97881648	Tcfl5	10.7661	-
chr7	97881640	97881651	NRF1	12.0364	-
chr7	97881641	97881657	EGR4	12.0545	+
chr7	97881643	97881657	KLF14	9.81034	+
chr7	97881643	97881654	NRF1	12.7455	+
chr7	97881644	97881658	EGR1	14.0385	+
chr7	97881644	97881659	SP2	14.7241	+
chr7	97881650	97881661	Gabpa	17.3443	-
chr7	97881651	97881664	ELF3	14.0517	-
chr7	97881651	97881662	ELK4	16.7091	+
chr7	97881652	97881664	EHF	14.8033	-
chr7	97881652	97881664	ELF1	17.7818	-
chr7	97881652	97881664	ELF4	17.9344	-
chr7	97881652	97881663	ELF5	12.7091	-
chr7	97881652	97881662	ELK1	13.9787	-
chr7	97881652	97881662	ELK3	13.6207	-
chr7	97881652	97881662	ERF	11.8857	-
chr7	97881652	97881662	ERG	12.2545	-
chr7	97881652	97881662	ETS1	12.8966	-
chr7	97881652	97881662	ETV1	12.4545	-
chr7	97881652	97881662	ETV3	14.1549	-
chr7	97881652	97881662	ETV4	12.3621	-
chr7	97881652	97881662	ETV5	12.1273	-
chr7	97881652	97881662	ETV6	15.2885	-
chr7	97881652	97881662	FEV	12.6923	-
chr7	97881652	97881662	FLI1	12.3617	-
chr7	97881652	97881663	SPDEF	9.83636	-
chr7	97881655	97881667	ZBTB7C	11.629	-
chr7	97881656	97881668	ZBTB7A	10.5286	-
chr7	97881659	97881676	Rarg(var.2)	7.92727	+
chr7	97881665	97881679	CREB3L1	9	+
chr7	97881668	97881684	Rarb	0.689655	+
chr7	97881669	97881684	Nr2f6(var.2)	-0.885714	+
chr7	97881669	97881685	Rarg	3.97959	+
chr7	97937057	97937070	JUN	10.3469	+
chr7	97937061	97937075	BATF3	4.30303	+
chr7	97937062	97937070	Atf3	11.1311	+
chr7	97937081	97937096	Bach1::Mafk	9.92105	-
chr7	97937114	97937123	THAP1	10.1447	-
chr7	97937126	97937140	IRF7	8.27419	-
chr7	97937130	97937145	STAT1::STAT2	12.1515	+
chr7	97937134	97937155	MAFG	10.8265	-
chr7	97937162	97937177	IRF9	6.01818	+
chr7	97937163	97937177	IRF8	10.7273	+
chr7	97937164	97937179	STAT1::STAT2	11.0152	-
chr7	98030384	98030396	HINFP	10.3182	-
chr7	98030390	98030409	CTCF	11.8525	+
chr7	98030398	98030405	SPIB	11.2333	+
chr7	98030407	98030418	Klf1	10.0152	-
chr7	98030423	98030432	ZEB1	13.6364	+
chr7	98030431	98030448	SP4	7.81818	-
chr7	98030432	98030446	KLF14	8.15517	-
chr7	98030433	98030445	SP8	13.2632	-
chr7	98030434	98030445	KLF16	12.2931	-
chr7	98030435	98030445	Klf4	12.5306	+
chr7	98030440	98030459	CTCF	7.88525	+
chr7	98030440	98030454	PLAG1	12.0408	+
chr7	98030443	98030459	EGR4	10.4727	-
chr7	98030444	98030459	EGR3	9.25862	-
chr7	98030445	98030460	SP2	19.069	-
chr7	98030446	98030460	EGR1	18.2308	-
chr7	98030446	98030461	Klf12	12.918	-
chr7	98030446	98030463	SP4	16.5818	-
chr7	98030447	98030461	KLF14	16.0517	-
chr7	98030449	98030460	KLF16	18.2414	-
chr7	98030449	98030460	SP1	19.1538	-
chr7	98030449	98030460	SP3	15.9837	-
chr7	98030450	98030461	Klf1	12.3485	-
chr7	98030450	98030460	Klf4	16.1837	+
chr7	98030450	98030460	KLF5	17	-
chr7	98030463	98030482	PAX5	10.2903	+
chr7	98030465	98030476	TFAP2A	11.8182	-
chr7	98030465	98030478	TFAP2A(var.3)	9.55738	+
chr7	98030465	98030476	TFAP2B(var.2)	10.1455	-
chr7	98030465	98030478	TFAP2B(var.3)	10.0164	-
chr7	98030465	98030478	TFAP2C(var.3)	8.81034	+
chr7	98030466	98030484	KLF13	12.9828	-
chr7	98030468	98030483	Klf12	13.1967	-
chr7	98030468	98030485	SP4	16.6909	-
chr7	98030469	98030483	KLF14	17.431	-
chr7	98030470	98030482	SP8	16.2895	-
chr7	98030471	98030488	Ar	6.37931	+
chr7	98030471	98030482	KLF16	16.8621	-
chr7	98030471	98030482	SP3	15.6748	-
chr7	98030472	98030483	Klf1	12.4242	-
chr7	98030472	98030482	Klf4	15.8061	+
chr7	98030472	98030482	KLF5	15.2653	-
chr7	98047119	98047129	Arntl	14.3934	+
chr7	98047119	98047129	Mitf	12.0204	+
chr7	98047119	98047130	USF1	10.8367	-
chr7	98047120	98047130	BHLHE40	11.75	-
chr7	98047120	98047129	Creb3l2	13.3596	+
chr7	98047120	98047130	HEY1	11.2909	-
chr7	98047120	98047130	HEY2	12.2414	+
chr7	98047120	98047130	MLX	9.87143	+
chr7	98047120	98047130	MLXIPL	12.4242	+
chr7	98047120	98047130	MNT	11.7727	-
chr7	98047120	98047130	Npas2	11.0164	+
chr7	98047120	98047130	TFE3	11.102	-
chr7	98047121	98047130	Creb3l2	11.4944	-
chr7	98047121	98047129	Id2	13.2131	-
chr7	98047121	98047129	Mlxip	13.1311	+
chr7	98047129	98047139	NFAT5	10.9355	+
chr7	98047132	98047146	KLF14	10.0345	+
chr7	98047133	98047147	EGR1	13.9231	+
chr7	98047133	98047144	KLF16	14.2586	+
chr7	98047133	98047143	Klf4	11.898	-
chr7	98047133	98047143	KLF5	13.102	+
chr7	98047133	98047144	SP3	14.0569	+
chr7	98047133	98047145	SP8	12.7763	+
chr7	98047134	98047149	EGR3	8.63793	+
chr7	98047136	98047146	ZNF740	10.1468	+
chr7	98047149	98047160	CEBPA	14.9388	-
chr7	98047150	98047160	CEBPB	12.38	-
chr7	98047150	98047160	CEBPD	11.8846	-
chr7	98047150	98047160	CEBPE	12.3273	-
chr7	98047150	98047160	CEBPG	11.7347	-
chr7	98047160	98047176	Pou2f3	13.1829	+
chr7	98047161	98047173	POU2F1	11.55	+
chr7	98047162	98047175	POU2F2	14.1552	-
chr7	98047163	98047172	POU3F4	10.8571	+
chr7	98047163	98047172	POU5F1B	12.3186	+
chr7	98047214	98047229	PRDM1	10.2364	-
chr7	98047216	98047237	IRF1	14.6613	+
chr7	98047218	98047233	STAT1::STAT2	10.6364	+
chr7	98047219	98047233	SPIC	10.6338	-
chr7	98047223	98047238	MEF2C	10.2373	-
chr7	98047225	98047240	FOXP1	13.662	-
chr7	98047229	98047244	MEF2C	12.2542	-
chr7	98048368	98048382	PLAG1	5.5102	-
chr7	98048372	98048383	FOSL1	10.1818	-
chr7	98048373	98048384	JUNB	11.1224	-
chr7	98048374	98048381	FOS::JUN	11.9703	-
chr7	98048403	98048418	JUND(var.2)	13.6809	+
chr7	98048404	98048417	JUN	12.898	+
chr7	98048404	98048418	XBP1	9.76923	+
chr7	98048405	98048419	ATF7	17.2571	-
chr7	98048405	98048419	BATF3	14.4394	-
chr7	98048405	98048419	CREB3	13.1429	+
chr7	98048406	98048419	ATF4	8.85246	-
chr7	98048406	98048418	Creb5	17.9818	-
chr7	98048406	98048416	Crem	13.0656	+
chr7	98048406	98048418	JDP2(var.2)	18.9388	-
chr7	98048406	98048421	JUND(var.2)	14.4681	-
chr7	98048407	98048415	Atf1	11.2459	+
chr7	98048407	98048420	JUN	13.9388	-
chr7	98048408	98048416	CREB1	13.5495	-
chr7	98048408	98048418	Crem	14.4754	-
chr7	98048410	98048418	Atf3	14.3279	-
chr7	98048411	98048426	MAFK	10.7556	+
chr7	98048414	98048426	Mafb	10.7753	-
chr7	98048415	98048426	NRL	11.4231	-
chr7	98048455	98048470	Pou5f1::Sox2	9.79839	+
chr7	98048464	98048478	GATA2	11.4545	-
chr7	98048469	98048484	RXRA::VDR	8.46789	-
chr7	98048487	98048503	ZNF143	0.310345	-
chr7	98100069	98100085	Hnf4a	2.81818	-
chr7	98100078	98100094	GLIS1	-3.25	+
chr7	98100081	98100095	PLAG1	7.60204	-
chr7	98100081	98100098	SP4	15.3273	+
chr7	98100082	98100100	KLF13	11.4828	+
chr7	98100083	98100094	Klf1	12.4242	+
chr7	98100083	98100098	Klf12	13.3279	+
chr7	98100083	98100097	KLF14	17.2414	+
chr7	98100084	98100095	KLF16	19.2759	+
chr7	98100084	98100094	Klf4	15.8061	-
chr7	98100084	98100094	KLF5	15.2653	+
chr7	98100084	98100095	SP3	17.2846	+
chr7	98100084	98100096	SP8	17.6447	+
chr7	98100088	98100102	GLIS2	7.72131	+
chr7	98100088	98100102	ZIC1	6.29787	+
chr7	98100100	98100117	SP4	14.7818	+
chr7	98100101	98100119	KLF13	11.3621	+
chr7	98100102	98100113	Klf1	13.8333	+
chr7	98100102	98100117	Klf12	18.0492	+
chr7	98100102	98100116	KLF14	15.9828	+
chr7	98100103	98100114	KLF16	13.3448	+
chr7	98100103	98100113	Klf4	15.8061	-
chr7	98100103	98100113	KLF5	15.2653	+
chr7	98100103	98100114	SP3	14.8699	+
chr7	98100103	98100115	SP8	15.0658	+
chr7	98100125	98100135	SMAD3	9.92727	+
chr7	98100129	98100146	SP4	14.1273	+
chr7	98100131	98100142	Klf1	10.4848	+
chr7	98100131	98100146	Klf12	7.62295	+
chr7	98100131	98100145	KLF14	13.9138	+
chr7	98100132	98100142	Klf4	10.6224	-
chr7	98100132	98100144	SP8	12.0526	+
chr7	98100133	98100149	EGR4	10.1091	+
chr7	98100134	98100146	ZBTB7A	11.9	+
chr7	98100145	98100159	Zfx	11.9697	-
chr7	98100161	98100178	SP4	12.9091	+
chr7	98100161	98100175	Zfx	16.0152	-
chr7	98100163	98100174	Klf1	12.3485	+
chr7	98100163	98100178	Klf12	11.6885	+
chr7	98100163	98100177	KLF14	10.5862	+
chr7	98100164	98100175	KLF16	12.1207	+
chr7	98100164	98100174	Klf4	16.1837	-
chr7	98100164	98100174	KLF5	17	+
chr7	98100164	98100175	SP1	16.4038	+
chr7	98100164	98100179	SP2	16.9138	+
chr7	98100164	98100175	SP3	13.3577	+
chr7	98100164	98100176	SP8	14.3158	+
chr7	98100179	98100198	CTCF	8.31148	-
chr7	98189494	98189507	TFAP2A(var.3)	10.9672	-
chr7	98189494	98189507	TFAP2B(var.3)	11.4262	-
chr7	98189494	98189507	TFAP2C(var.3)	10.7759	+
chr7	98189496	98189511	SP2	16.3793	-
chr7	98189497	98189511	EGR1	9.94231	-
chr7	98189497	98189514	SP4	8.45455	-
chr7	98189498	98189512	KLF14	10.2241	-
chr7	98189499	98189511	SP8	11.6842	-
chr7	98189500	98189511	KLF16	12.7931	-
chr7	98189500	98189511	SP1	16.2885	-
chr7	98189500	98189511	SP3	12.5203	-
chr7	98189501	98189511	Klf4	12.4082	+
chr7	98189501	98189511	KLF5	15.1633	-
chr7	98189502	98189513	E2F4	11.4828	+
chr7	98189508	98189520	HES5	4.15517	-
chr7	98189508	98189520	PKNOX1	10.6122	+
chr7	98189508	98189520	PKNOX2	12.623	+
chr7	98189508	98189520	TGIF1	4.15385	+
chr7	98189508	98189520	TGIF2	13	+
chr7	98189509	98189519	CLOCK	11.0303	-
chr7	98189509	98189519	NEUROG2	10.3333	-
chr7	98189513	98189530	Rarg(var.2)	-7.50909	+
chr7	98189520	98189535	NFYB	13.6154	+
chr7	98189523	98189541	NFYA	15.1951	-
chr7	98189527	98189535	Dux	12.1475	+
chr7	98189527	98189537	Gfi1	11.4024	+
chr7	98189582	98189592	Sox3	11.4138	+
chr7	98199500	98199517	Ar	14.7241	+
chr7	98199500	98199517	NR3C1	12.9388	-
chr7	98199500	98199517	NR3C2	14.0213	-
chr7	98199514	98199532	GATA1::TAL1	10.3818	-
chr7	98199540	98199555	Bach1::Mafk	6.17105	-
chr7	98199556	98199566	Sox6	13.2571	-
chr7	98199558	98199567	Sox17	11.3146	-
chr7	98199569	98199580	ESRRB	10.8276	-
chr7	98199569	98199584	Nr5a2	15.3276	-
chr7	98199570	98199581	Esrra	11.7273	-
chr7	98199607	98199624	RARA::RXRA	11.8776	+
chr7	98199607	98199624	RARA(var.2)	6.31148	+
chr7	98199607	98199624	Rarb(var.2)	-1.21212	+
chr7	98199616	98199625	Nr2e1	11.8226	+
chr7	98207238	98207249	DMRT3	12.4098	-
chr7	98207240	98207252	PKNOX1	4.2449	-
chr7	98207240	98207252	PKNOX2	2.40984	-
chr7	98207272	98207290	MAFF	11.0222	-
chr7	98207274	98207286	Mafb	11.1461	+
chr7	98207274	98207289	MAFK	11.0222	-
chr7	98207274	98207285	NRL	11.9231	+
chr7	98207277	98207290	NR2F1	12.0816	-
chr7	98207279	98207296	NR1H2::RXRA	0.0337079	-
chr7	98207280	98207288	NR4A2	11.4545	-
chr7	98207281	98207296	HNF4G	14.6538	-
chr7	98207281	98207295	Nr2f6	10	-
chr7	98207281	98207296	Pparg::Rxra	10.7658	-
chr7	98207281	98207295	Rxra	4.80488	-
chr7	98207281	98207295	RXRB	1.16364	-
chr7	98207281	98207295	RXRG	2.46809	-
chr7	98207289	98207304	PRDM1	10.5091	+
chr7	98207303	98207312	Hic1	12.9231	-
chr7	98207343	98207355	ZBTB7B	10.3793	+
chr7	98246505	98246520	NFYB	17.3269	+
chr7	98246507	98246520	DUXA	11.4839	+
chr7	98246508	98246526	NFYA	20.1951	-
chr7	98246512	98246520	Dux	12.1475	+
chr7	98246512	98246522	Gfi1	11.4024	+
chr7	98246513	98246524	Gfi1b	13.569	+
chr7	98246526	98246538	HES5	1.34483	+
chr7	98246527	98246537	Hes1	10.2867	-
chr7	98246527	98246537	Tcfl5	11.3548	-
chr7	98246528	98246539	NRF1	10.5455	+
chr7	98246533	98246547	GLIS2	8.06557	+
chr7	98246541	98246552	NRF1	9.05455	+
chr7	98246548	98246563	NR2C2	11.0714	-
chr7	98246569	98246587	E2F3	3.49091	+
chr7	98246572	98246589	ESR1	5.18182	+
chr7	98246575	98246585	Tcfl5	9.93548	-
chr7	98246578	98246590	HINFP	15.0152	-
chr7	98246589	98246604	HNF4G	11	+
chr7	98246589	98246604	Pparg::Rxra	10.7658	+
chr7	98246606	98246622	GLIS1	-9.51923	-
chr7	98246610	98246622	ZBTB7B	10.3966	-
chr7	98246610	98246622	ZBTB7C	12.4032	-
chr7	98246611	98246623	ZBTB7A	12.4429	-
chr7	98246622	98246637	Nfe2l2	10.3939	+
chr7	98246622	98246635	SMAD2::SMAD3::SMAD4	12.0984	-
chr7	98246626	98246641	MAF::NFE2	7.83607	+
chr7	98286893	98286911	EWSR1-FLI1	-0.315789	+
chr7	98286908	98286921	NFKB1	9.71429	-
chr7	98286908	98286921	NFKB2	12.5303	+
chr7	98286911	98286926	ZIC3	7.67143	+
chr7	98286913	98286927	EBF1	11.459	+
chr7	98286915	98286927	TFAP2A(var.2)	13.3091	+
chr7	98286915	98286927	TFAP2B	12.1455	+
chr7	98286915	98286927	TFAP2C	12.2143	-
chr7	98286915	98286929	Zfx	10.4394	+
chr7	98286921	98286935	PLAG1	8.97959	+
chr7	98286922	98286941	CTCF	9.13115	+
chr7	98286931	98286945	KLF14	8.84483	-
chr7	98286947	98286959	Creb5	9.23636	+
chr7	98286947	98286959	JDP2(var.2)	7.69388	+
chr7	98286947	98286962	JUND(var.2)	9.80851	-
chr7	98286948	98286961	JUN	11.0408	-
chr7	98286964	98286979	Pparg::Rxra	10.4595	-
chr7	98287013	98287024	USF1	10.6939	+
chr7	98287019	98287038	Nr1h3::Rxra	10.2419	+
chr7	98383617	98383634	SP4	17.6364	+
chr7	98383619	98383630	Klf1	14.3485	+
chr7	98383619	98383634	Klf12	12.8525	+
chr7	98383619	98383633	KLF14	16.6379	+
chr7	98383620	98383631	KLF16	16.5345	+
chr7	98383620	98383630	Klf4	16.6939	-
chr7	98383620	98383630	KLF5	16.2041	+
chr7	98383620	98383631	SP1	16.2692	+
chr7	98383620	98383635	SP2	16.3793	+
chr7	98383620	98383631	SP3	15.6341	+
chr7	98383620	98383632	SP8	16.8816	+
chr7	98383621	98383637	EGR4	10.6182	+
chr7	98383621	98383631	ZNF740	10.6606	+
chr7	98383622	98383634	ZBTB7A	11.8857	+
chr7	98383670	98383682	INSM1	11.949	-
chr7	98383688	98383697	NFIX	10.234	+
chr7	98383689	98383703	Stat4	11.9828	+
chr7	98383709	98383724	ESR2	10.4231	+
chr7	98468188	98468195	SPIB	11.2333	-
chr7	98468210	98468231	IRF1	14.2903	+
chr7	98468213	98468224	ELF5	10.9818	-
chr7	98468213	98468227	SPI1	15.8545	-
chr7	98468213	98468227	SPIC	16.5352	-
chr7	98468216	98468237	IRF1	10.1452	+
chr7	98468216	98468223	SPIB	11.2333	-
chr7	98468217	98468238	IRF1	10.3065	+
chr7	98468221	98468242	IRF1	12.8065	+
chr7	98468226	98468241	FOXP1	11.5775	-
chr7	98468271	98468289	E2F3	5.30909	+
chr7	98468272	98468288	E2F2	-0.0365854	+
chr7	98468287	98468304	ESR1	4.22727	-
chr7	98468297	98468309	HINFP	11.1061	+
chr7	98475467	98475481	Rfx1	10.7931	+
chr7	98475474	98475493	CTCF	8.14754	-
chr7	98475478	98475488	MSC	9.46341	+
chr7	98475478	98475493	Znf423	5.02247	-
chr7	98475479	98475492	SCRT2	7.44262	-
chr7	98475492	98475504	HES7	4.31034	+
chr7	98475498	98475512	CREB3L1	8.4697	+
chr7	98475498	98475507	Hic1	11.5962	+
chr7	98475510	98475524	NFIC::TLX1	5.34694	-
chr7	98475548	98475562	Zfx	12.6061	+
chr7	98475549	98475560	TFAP2A	12.8	-
chr7	98475549	98475560	TFAP2B(var.2)	12.4545	-
chr7	98475549	98475560	TFAP2C(var.2)	12.0385	-
chr7	98475574	98475586	PBX1	10.3571	-
chr7	98741694	98741708	EGR1	15.9231	+
chr7	98741695	98741710	EGR3	6.15517	+
chr7	98741695	98741711	EGR4	10.9273	+
chr7	98741705	98741716	Gabpa	14.9836	-
chr7	98741706	98741717	ELK4	14.4364	+
chr7	98741706	98741718	HINFP	10.2424	+
chr7	98741707	98741717	ETV5	11.3455	-
chr7	98741707	98741717	ETV6	12.9231	-
chr7	98741736	98741746	Tcfl5	10.0645	-
chr7	98741737	98741748	NRF1	11.8727	+
chr7	98741738	98741749	NRF1	15.1455	-
chr7	98741738	98741748	Tcfl5	10.1452	-
chr7	98741739	98741750	NRF1	14.1636	+
chr7	98741740	98741750	Hes1	9.74126	+
chr7	98741740	98741750	Tcfl5	10.75	-
chr7	98741741	98741752	NRF1	11.5273	+
chr7	98741742	98741753	NRF1	12.0364	-
chr7	98741773	98741788	EGR3	11.3448	+
chr7	98741773	98741789	EGR4	11.9273	+
chr7	98741774	98741785	NRF1	12.4182	-
chr7	98741775	98741786	EGR2	11.4828	+
chr7	98741776	98741787	E2F4	10.1034	-
chr7	98741777	98741788	NRF1	10.6909	+
chr7	98741782	98741793	NRF1	13.0727	-
chr7	98741792	98741803	EGR2	10.1897	-
chr7	98741793	98741804	NRF1	9.03636	+
chr7	98741797	98741812	EGR3	8.86207	+
chr7	98741797	98741813	EGR4	10.8727	+
chr7	98741798	98741809	NRF1	12.4182	-
chr7	98741799	98741810	EGR2	9.7069	+
chr7	98741799	98741813	GLIS2	7.42623	+
chr7	98741800	98741811	E2F4	9.93103	-
chr7	98741802	98741812	ZNF740	11.4679	+
chr7	98741805	98741819	CREB3L1	10.6364	+
chr7	98750234	98750248	POU1F1	9.86207	-
chr7	98750236	98750245	LIN54	11.873	-
chr7	98750237	98750246	LIN54	11.3492	+
chr7	98750255	98750271	RFX2	9.78571	+
chr7	98750255	98750271	RFX3	12.1818	-
chr7	98750255	98750271	RFX4	13.6515	+
chr7	98750255	98750271	RFX5	8.62069	+
chr7	98750271	98750285	Stat4	12.6379	-
chr7	98805712	98805721	Hic1	12.2115	-
chr7	98805712	98805722	NFIA	12.2	-
chr7	98805713	98805722	NFIX	10.5319	-
chr7	98805729	98805742	SMAD2::SMAD3::SMAD4	10.5246	+
chr7	98805745	98805756	Nkx2-5(var.2)	12.0545	-
chr7	98805762	98805779	PAX9	-1.10909	+
chr7	98805767	98805784	ESR1	5.15152	-
chr7	98805774	98805790	Rarg	-3.46939	-
chr7	98805775	98805790	Nr5a2	10.3966	-
chr7	98805776	98805790	Rxra	2.02439	-
chr7	98805776	98805790	RXRB	2.12727	-
chr7	98805776	98805790	RXRG	2.85106	-
chr7	98805779	98805792	NR2F1	10.5102	-
chr7	98805780	98805798	RARA	8.24242	-
chr7	98805782	98805798	Rarg	7.53061	-
chr7	98805783	98805798	Nr2f6(var.2)	-6.3	-
chr7	98805783	98805799	Rarb	-0.327586	-
chr7	98805799	98805810	FOS	11.0851	+
chr7	98805799	98805810	JUND	10.4894	+
chr7	98805800	98805814	JUN(var.2)	10.7692	-
chr7	98809563	98809574	Nkx2-5(var.2)	10.8727	+
chr7	98809566	98809578	PBX1	11.1429	+
chr7	98809572	98809581	Sox17	11.3596	+
chr7	98809573	98809587	JUN(var.2)	11.5769	+
chr7	98809576	98809587	FOSL2	12.0545	+
chr7	98809576	98809587	JUNB	12.8776	+
chr7	98809577	98809588	FOS	15.2979	+
chr7	98809577	98809588	FOSL1	14.8545	+
chr7	98809577	98809588	JUND	15.7447	+
chr7	98809577	98809588	NFE2	11.7347	-
chr7	98809577	98809597	PPARG	11.0778	-
chr7	98809578	98809589	FOSL2	12.4545	-
chr7	98809578	98809587	JDP2	14.8621	-
chr7	98809578	98809589	JUNB	11.2245	-
chr7	98809578	98809592	JUN(var.2)	11.1538	-
chr7	98809578	98809598	PPARG	12.9444	+
chr7	98809579	98809590	BATF::JUN	11.0385	-
chr7	98809579	98809596	ESR1	4.98485	-
chr7	98809579	98809586	FOS::JUN	11.9703	-
chr7	98809580	98809595	ESR2	14.2308	-
chr7	98809589	98809606	RARA::RXRA	14.2857	-
chr7	98809610	98809620	Sox6	11.1429	-
chr7	98809612	98809620	Sox2	13.377	-
chr7	98809628	98809643	HNF4G	11.2308	+
chr7	98871975	98871985	Sox3	11.2414	-
chr7	98871986	98872005	CTCF	10.1311	+
chr7	98871986	98871997	GCM1	11.4898	-
chr7	98871990	98872005	ZIC3	8.57143	-
chr7	98871991	98872006	SP2	13.0345	-
chr7	98871992	98872006	EGR1	10.1731	-
chr7	98871995	98872006	SP1	13.0192	-
chr7	98871996	98872007	Klf1	11.6818	-
chr7	98871996	98872006	Klf4	12.5204	+
chr7	98871996	98872006	KLF5	14.1224	-
chr7	98872007	98872021	JUN(var.2)	12.4038	+
chr7	98872009	98872020	BATF::JUN	11.1538	+
chr7	98872011	98872022	FOS	15.2766	+
chr7	98872011	98872022	FOSL1	14.4909	-
chr7	98872011	98872022	JUND	14.0638	+
chr7	98872012	98872023	FOSL2	15.1273	-
chr7	98872012	98872021	JDP2	9	+
chr7	98872012	98872023	JUNB	15.2653	-
chr7	98872012	98872026	JUN(var.2)	14.1346	-
chr7	98872013	98872024	BATF::JUN	15.7692	-
chr7	98872013	98872020	FOS::JUN	11.9703	-
chr7	98872025	98872040	Nr5a2	10.2759	-
chr7	98872049	98872061	EHF	10.3934	+
chr7	98872049	98872062	ELF3	8.93103	+
chr7	98872050	98872061	ELF5	12.5273	+
chr7	98872063	98872081	KLF13	3.68966	+
chr7	98872065	98872076	KLF16	12.8276	+
chr7	98872065	98872076	SP3	10.9024	+
chr7	98872065	98872077	SP8	10.6579	+
chr7	98872070	98872084	EBF1	12.2131	+
chr7	98908009	98908024	Stat6	12.8621	-
chr7	98908018	98908030	YY1	10.5385	+
chr7	98908025	98908035	SREBF1	11.1829	+
chr7	98908025	98908035	SREBF2	11.5056	-
chr7	98908051	98908065	CREB3	10.3286	+
chr7	98908051	98908065	CREB3L1	8.39394	+
chr7	98908051	98908066	MAF::NFE2	8.42623	+
chr7	98908067	98908078	Nkx2-5(var.2)	13.8182	+
chr7	98908099	98908115	Hnf4a	6.50909	-
chr7	98908101	98908116	HNF4G	12.3462	-
chr7	98908101	98908116	NR2C2	10.4714	-
chr7	98908122	98908140	TP53	10.9388	-
chr7	98923445	98923456	NRF1	18.6909	-
chr7	98923446	98923457	NRF1	18.4727	+
chr7	98923452	98923464	HINFP	11.9091	-
chr7	98923457	98923469	HINFP	13.9091	+
chr7	98923477	98923488	NRF1	19.0545	-
chr7	98923478	98923489	NRF1	14.9636	+
chr7	98923492	98923503	Gabpa	17.1148	-
chr7	98923493	98923506	ELF3	16.6897	-
chr7	98923493	98923504	ELK4	16.7091	+
chr7	98923494	98923506	EHF	16.3443	-
chr7	98923494	98923506	ELF1	18.2364	-
chr7	98923494	98923506	ELF4	18.6721	-
chr7	98923494	98923505	ELF5	14.0727	-
chr7	98923494	98923504	ELK1	13.9787	-
chr7	98923494	98923504	ELK3	13.6207	-
chr7	98923494	98923504	ERF	11.8857	-
chr7	98923494	98923504	ERG	12.2545	-
chr7	98923494	98923504	ETS1	12.8966	-
chr7	98923494	98923504	ETV1	12.4545	-
chr7	98923494	98923504	ETV3	14.1549	-
chr7	98923494	98923504	ETV4	12.3621	-
chr7	98923494	98923504	ETV5	12.1273	-
chr7	98923494	98923504	ETV6	15.2885	-
chr7	98923494	98923504	FEV	12.6923	-
chr7	98923494	98923504	FLI1	12.3617	-
chr7	98923494	98923505	SPDEF	12.7273	-
chr7	98923517	98923529	TFAP2C	10.6122	-
chr7	98923535	98923550	EGR3	10.9655	+
chr7	98923535	98923551	EGR4	13.2909	+
chr7	98923537	98923548	EGR2	10.4655	+
chr7	98923537	98923548	NRF1	11.8909	+
chr7	98971802	98971819	Rarg(var.2)	-4.78182	+
chr7	98971811	98971825	PLAG1	21.2245	+
chr7	98971812	98971831	PAX5	11.8387	+
chr7	98971816	98971831	SP2	19.4483	-
chr7	98971817	98971831	EGR1	15.3846	-
chr7	98971817	98971832	Klf12	13.8525	-
chr7	98971817	98971834	SP4	19.6909	-
chr7	98971818	98971832	KLF14	19.3103	-
chr7	98971819	98971831	SP8	17.3158	-
chr7	98971820	98971831	KLF16	18.2414	-
chr7	98971820	98971831	SP1	19.1538	-
chr7	98971820	98971831	SP3	15.9837	-
chr7	98971821	98971836	EGR3	6	-
chr7	98971821	98971832	Klf1	12.3485	-
chr7	98971821	98971831	Klf4	16.1837	+
chr7	98971821	98971831	KLF5	17	-
chr7	98971826	98971843	ESR1	-1.74242	-
chr7	98971827	98971842	ESR2	14.6154	-
chr7	98971833	98971849	RFX4	9.22727	+
chr7	98971833	98971849	RFX5	7.34483	+
chr7	98971834	98971848	Rfx1	10.6724	-
chr7	98971840	98971857	SP4	7.67273	+
chr7	98971861	98971872	E2F4	12.4483	-
chr7	98971863	98971873	Klf4	12.9184	-
chr7	98971863	98971873	KLF5	14.3673	+
chr7	98971866	98971880	Zfx	13.803	+
chr7	98971884	98971896	E2F1	12.623	+
chr7	98971887	98971899	ZBTB7A	16.6857	+
chr7	98971888	98971900	ZBTB7B	12.8448	+
chr7	98971888	98971900	ZBTB7C	14.0806	+
chr7	98971889	98971901	TFAP2A(var.2)	11.2909	+
chr7	98971889	98971901	TFAP2B	10.6	+
chr7	98971889	98971901	TFAP2C	10.7143	+
chr7	99006184	99006199	EGR3	9.5	-
chr7	99006186	99006200	EGR1	16.0769	-
chr7	99006186	99006197	EGR2	10.4655	-
chr7	99006187	99006202	EGR3	5.24138	-
chr7	99006189	99006203	EGR1	17.25	-
chr7	99006190	99006205	EGR3	5.24138	-
chr7	99006192	99006206	EGR1	16.3462	-
chr7	99006196	99006207	NRF1	12.4364	+
chr7	99006217	99006227	ELK1	10.9149	+
chr7	99006217	99006227	ELK3	11.1552	+
chr7	99006217	99006227	ERF	11.6429	+
chr7	99006217	99006227	ETV1	11.4	+
chr7	99006217	99006227	ETV5	11	+
chr7	99006218	99006229	Gabpa	11.3607	+
chr7	99006221	99006233	EHF	12.459	+
chr7	99006221	99006233	ELF1	12.7818	+
chr7	99006221	99006234	ELF3	10.6552	+
chr7	99006221	99006233	ELF4	11.2295	+
chr7	99006221	99006236	MEF2C	10.4915	+
chr7	99006222	99006233	ELF5	12.5636	+
chr7	99006222	99006233	ETV2	18.1475	+
chr7	99006222	99006233	SPDEF	12.6	+
chr7	99006223	99006233	ELK1	12.8936	+
chr7	99006223	99006233	ELK3	13.7931	+
chr7	99006223	99006234	ELK4	13.0545	-
chr7	99006223	99006233	ERF	14.8143	+
chr7	99006223	99006233	ERG	14.3818	+
chr7	99006223	99006233	ETS1	14.7759	+
chr7	99006223	99006233	ETV1	13.8	+
chr7	99006223	99006233	ETV3	13.493	+
chr7	99006223	99006233	ETV4	13.8621	+
chr7	99006223	99006233	ETV5	11.8545	+
chr7	99006223	99006233	ETV6	11.1731	+
chr7	99006223	99006233	FEV	14.3077	+
chr7	99006223	99006233	FLI1	15.2553	+
chr7	99006224	99006235	Gabpa	12.2787	+
chr7	99006261	99006275	EGR1	14.7885	+
chr7	99006264	99006278	EGR1	15.2692	+
chr7	99006265	99006280	EGR3	7.55172	+
chr7	99006416	99006426	Hes1	11.8042	-
chr7	99006416	99006426	HEY1	11.9818	-
chr7	99006416	99006426	HEY2	11.2414	-
chr7	99006427	99006440	SMAD2::SMAD3::SMAD4	14.2787	+
chr7	99006429	99006448	CTCF	9.37705	-
chr7	99006433	99006445	ZBTB7A	11.1571	+
chr7	99006438	99006450	EHF	10.5574	+
chr7	99006438	99006450	ELF1	12.5818	+
chr7	99006438	99006451	ELF3	8.46552	+
chr7	99006438	99006450	ELF4	13.2623	+
chr7	99006439	99006450	ELF5	11.5091	+
chr7	99006439	99006450	ETV2	14.6721	+
chr7	99006440	99006450	ELK1	17.766	+
chr7	99006440	99006450	ELK3	16.2586	+
chr7	99006440	99006451	ELK4	16.1273	-
chr7	99006440	99006450	ERF	17.2857	+
chr7	99006440	99006450	ERG	16.0545	+
chr7	99006440	99006450	ETS1	16.2931	+
chr7	99006440	99006450	ETV1	15.4545	+
chr7	99006440	99006450	ETV3	16.8592	+
chr7	99006440	99006450	ETV4	15.0172	+
chr7	99006440	99006450	ETV5	14.2	+
chr7	99006440	99006450	ETV6	15.5192	+
chr7	99006440	99006450	FEV	16.0769	+
chr7	99006440	99006450	FLI1	16.9787	+
chr7	99006441	99006452	Gabpa	16.3934	+
chr7	99006448	99006463	HNF4G	10.9231	+
chr7	99006448	99006465	NR1H2::RXRA	-2.73034	+
chr7	99006448	99006463	Pparg::Rxra	10.8288	+
chr7	99006448	99006457	THAP1	10.5526	-
chr7	99006449	99006463	Nr2f6	9.59091	+
chr7	99006449	99006463	Rxra	2.09756	+
chr7	99006449	99006463	RXRB	-0.327273	+
chr7	99006505	99006520	JUND(var.2)	14.4043	+
chr7	99006506	99006519	JUN	14.0204	+
chr7	99006507	99006520	ATF4	18.2623	+
chr7	99006507	99006521	ATF7	7.11429	-
chr7	99006508	99006516	Atf3	12.8197	+
chr7	99006508	99006520	Creb5	7.67273	+
chr7	99006508	99006520	JDP2(var.2)	6.67347	+
chr7	99006509	99006517	Atf1	11.4918	+
chr7	99006509	99006519	CEBPB	12.28	+
chr7	99006509	99006519	CEBPD	12.7692	+
chr7	99006509	99006519	CEBPE	12.2182	+
chr7	99006509	99006519	CEBPG	12.0408	+
chr7	99006526	99006541	SP2	16.1724	-
chr7	99006527	99006542	Klf12	12.0164	-
chr7	99006527	99006544	SP4	6.16364	-
chr7	99036520	99036534	Bcl6	10.129	+
chr7	99036525	99036536	NRF1	11.4545	-
chr7	99036531	99036542	NRF1	10.7455	-
chr7	99036543	99036554	NRF1	12.2	-
chr7	99036548	99036560	TFAP2A(var.2)	10.7455	-
chr7	99036560	99036576	ZNF143	1.10345	+
chr7	99036569	99036580	TFAP2A	12.2182	-
chr7	99036569	99036580	TFAP2B(var.2)	11.8364	-
chr7	99036569	99036580	TFAP2C(var.2)	11.8269	-
chr7	99036574	99036589	EGR3	7.10345	-
chr7	99036576	99036590	EGR1	17.25	-
chr7	99036577	99036592	EGR3	5.24138	-
chr7	99036579	99036593	EGR1	17.25	-
chr7	99036580	99036595	EGR3	5.24138	-
chr7	99036582	99036596	EGR1	17.25	-
chr7	99036583	99036598	EGR3	5.24138	-
chr7	99036585	99036599	EGR1	15.6731	-
chr7	99036588	99036602	EGR1	13.0577	-
chr7	99036588	99036607	PAX5	11.0806	+
chr7	99040463	99040473	NFAT5	12.5484	-
chr7	99040463	99040473	NFATC1	10.5691	-
chr7	99040463	99040473	NFATC3	11.0505	-
chr7	99040465	99040472	NFATC2	12.2022	-
chr7	99040477	99040492	STAT1::STAT2	11.6212	-
chr7	99040485	99040496	DMRT3	11.7541	+
chr7	99040533	99040540	SPIB	11.2333	-
chr7	99040556	99040567	RUNX1	12.6724	+
chr7	99063751	99063767	E2F2	1.73171	-
chr7	99063755	99063763	CREB1	12.4234	+
chr7	99063756	99063768	YY1	16.1538	-
chr7	99063772	99063793	REST	5.79592	-
chr7	99063789	99063804	ZBTB33	13.9242	-
chr7	99063793	99063804	E2F4	11.3448	+
chr7	99063798	99063814	ZNF143	0.724138	-
chr7	99063859	99063869	RORA	11.3146	+
chr7	99070423	99070433	Sox3	11.2069	+
chr7	99070423	99070433	Sox6	10.9286	+
chr7	99070493	99070503	Tcfl5	10.621	-
chr7	99070496	99070509	Myod1	11.0408	-
chr7	99070497	99070508	NRF1	11.0727	-
chr7	99070499	99070509	ID4	10.4098	-
chr7	99070499	99070510	Myog	10.9796	+
chr7	99070499	99070508	SNAI2	11.5581	+
chr7	99070499	99070509	TCF3	12.3462	-
chr7	99070499	99070509	TCF4	11.7959	-
chr7	99070501	99070510	ZEB1	10.9455	-
chr7	99097909	99097921	ELF1	9.78182	+
chr7	99097909	99097921	ELF4	9.59016	+
chr7	99097910	99097921	ELF5	11.3091	+
chr7	99097910	99097921	TFAP2C(var.2)	10.5769	+
chr7	99097911	99097921	ELK1	13.6383	+
chr7	99097911	99097921	ELK3	12.9828	+
chr7	99097911	99097922	ELK4	16.2182	-
chr7	99097911	99097921	ERF	12.8857	+
chr7	99097911	99097921	ERG	12.6727	+
chr7	99097911	99097921	ETS1	13.3103	+
chr7	99097911	99097921	ETV1	12.9273	+
chr7	99097911	99097921	ETV3	12.1831	+
chr7	99097911	99097921	ETV4	12.5345	+
chr7	99097911	99097921	ETV5	12.8727	+
chr7	99097911	99097921	ETV6	12.0769	+
chr7	99097911	99097921	FEV	12.4231	+
chr7	99097911	99097921	FLI1	12.9362	+
chr7	99097912	99097923	Gabpa	15.6721	+
chr7	99097920	99097928	Atf3	12.8197	-
chr7	99097930	99097942	TFAP2A(var.2)	10.9273	-
chr7	99097950	99097961	Gabpa	12.9508	-
chr7	99097951	99097962	ELK4	13.8182	+
chr7	99097952	99097964	EHF	10.3443	-
chr7	99097952	99097964	ELF1	13.1273	-
chr7	99097952	99097964	ELF4	11.2459	-
chr7	99097952	99097962	ELK1	9.76596	-
chr7	99097952	99097962	ELK3	11.1724	-
chr7	99097952	99097962	ERG	11.5818	-
chr7	99097952	99097962	ETS1	12.1034	-
chr7	99097952	99097962	ETV3	11.9859	-
chr7	99097952	99097962	ETV6	11.8846	-
chr7	99097952	99097962	FEV	11.2885	-
chr7	99097952	99097962	FLI1	11.7234	-
chr7	99097968	99097980	E2F1	10.5082	+
chr7	99097979	99097989	SREBF1	15.5122	-
chr7	99097979	99097989	SREBF2	13.2135	+
chr7	99102217	99102236	CTCF	14.9344	-
chr7	99102219	99102237	NFYA	9.7439	+
chr7	99102220	99102234	ZIC1	5.76596	+
chr7	99102220	99102235	ZIC4	11.5636	+
chr7	99102225	99102240	NFYB	12.75	-
chr7	99102246	99102256	Tcfl5	10.0645	-
chr7	99102249	99102268	CTCF	14.8033	-
chr7	99102252	99102267	ZIC3	8.12857	+
chr7	99102271	99102283	EHF	11.0328	-
chr7	99102271	99102283	ELF4	10.4754	-
chr7	99102271	99102282	SPDEF	10	-
chr7	99102273	99102284	STAT1	14.3636	+
chr7	99102273	99102284	STAT3	12.0408	+
chr7	99102273	99102287	Stat4	12.6724	+
chr7	99102274	99102285	Stat5a::Stat5b	13.2245	-
chr7	99102278	99102291	Myod1	15.7551	-
chr7	99102279	99102291	TAL1::TCF3	12.6067	+
chr7	99102279	99102293	Tcf21	13.25	+
chr7	99102280	99102293	ZBTB18	12.8286	-
chr7	99102281	99102291	Ascl2	11.8	-
chr7	99102281	99102291	MSC	14.122	-
chr7	99102281	99102291	MYF6	10.8636	-
chr7	99102281	99102294	Myod1	11.102	+
chr7	99102281	99102292	Myog	14.0612	+
chr7	99102281	99102293	TAL1::TCF3	12.3258	-
chr7	99102281	99102292	Tcf12	14.3265	+
chr7	99102281	99102291	TFAP4	12.6364	+
chr7	99102304	99102312	MGA	12.7727	+
chr7	99102304	99102312	TBX1	11.8776	+
chr7	99102304	99102312	TBX15	11.75	+
chr7	99102304	99102312	TBX4	11.0408	+
chr7	99102304	99102312	TBX5	11.2241	+
chr7	99102306	99102320	CREB3	10.5714	-
chr7	99102308	99102319	Esrra	6.49091	-
chr7	99156077	99156091	CREB3	8.94286	-
chr7	99156080	99156089	Creb3l2	11.5169	-
chr7	99156083	99156093	NFAT5	12.4516	-
chr7	99156085	99156092	NFATC2	12.2022	-
chr7	99156122	99156133	NRF1	12.1273	+
chr7	99156169	99156181	ELF1	10.2182	-
chr7	99156169	99156181	ELF4	8.81967	-
chr7	99156169	99156179	ELK1	9.57447	-
chr7	99156169	99156179	ELK3	10.9483	-
chr7	99156169	99156179	ETS1	11.3276	-
chr7	99156169	99156179	ETV1	11.1455	-
chr7	99156169	99156179	ETV3	12.5634	-
chr7	99156169	99156179	ETV4	11.2069	-
chr7	99156169	99156179	ETV5	11.6364	-
chr7	99156169	99156179	FEV	10.9615	-
chr7	99156169	99156180	SPDEF	12.9636	-
chr7	99156187	99156200	ELF3	9.06897	-
chr7	99156188	99156200	ELF1	10.6727	-
chr7	99156188	99156200	ELF4	9.55738	-
chr7	99156188	99156198	ELK1	9.57447	-
chr7	99156188	99156198	ELK3	10.9483	-
chr7	99156188	99156198	ETS1	11.3276	-
chr7	99156188	99156198	ETV1	11.1455	-
chr7	99156188	99156198	ETV3	12.5634	-
chr7	99156188	99156198	ETV4	11.2069	-
chr7	99156188	99156198	ETV5	11.6364	-
chr7	99156188	99156198	FEV	10.9615	-
chr7	99156188	99156199	SPDEF	15.8545	-
chr7	99156196	99156207	GCM1	10.3469	-
chr7	99156216	99156226	GCM2	11.3115	-
chr7	99156219	99156232	ELF3	8.43103	-
chr7	99156220	99156232	ELF1	10.6727	-
chr7	99156220	99156232	ELF4	9.55738	-
chr7	99156220	99156230	ELK1	9.57447	-
chr7	99156220	99156230	ELK3	10.9483	-
chr7	99156220	99156230	ETS1	11.3276	-
chr7	99156220	99156230	ETV1	11.1455	-
chr7	99156220	99156230	ETV3	12.5634	-
chr7	99156220	99156230	ETV4	11.2069	-
chr7	99156220	99156230	ETV5	11.6364	-
chr7	99156220	99156230	FEV	10.9615	-
chr7	99156220	99156231	SPDEF	15.8545	-
chr7	99156228	99156239	GCM1	11.0612	-
chr7	99156234	99156250	EGR4	13.6545	-
chr7	99156235	99156250	EGR3	13.1897	-
chr7	99156237	99156248	EGR2	10.1207	-
chr7	99156241	99156256	EGR3	5.96552	-
chr7	99156242	99156257	SP2	15.931	-
chr7	99156243	99156257	EGR1	17.9423	-
chr7	99156246	99156260	GLIS2	7.85246	-
chr7	99156246	99156257	SP1	14.8654	-
chr7	99156246	99156263	SP4	2.63636	-
chr7	99156249	99156259	MZF1(var.2)	12.6667	+
chr7	99156249	99156259	ZNF740	11.8991	-
chr7	99156250	99156260	ZNF740	13.9633	-
chr7	99156268	99156283	HNF4G	10.8462	-
chr7	99156284	99156296	EHF	11.7213	+
chr7	99156284	99156296	ELF1	12.5273	+
chr7	99156284	99156297	ELF3	9.94828	+
chr7	99156284	99156296	ELF4	12.6557	+
chr7	99156285	99156296	ELF5	11.4545	+
chr7	99156286	99156296	ELK1	16.2128	+
chr7	99156286	99156296	ELK3	14.8966	+
chr7	99156286	99156297	ELK4	16.9091	-
chr7	99156286	99156296	ERF	14.9286	+
chr7	99156286	99156296	ERG	13.9091	+
chr7	99156286	99156296	ETS1	14.5	+
chr7	99156286	99156296	ETV1	13.9455	+
chr7	99156286	99156296	ETV3	14.6479	+
chr7	99156286	99156296	ETV4	13.7414	+
chr7	99156286	99156296	ETV5	13.4182	+
chr7	99156286	99156296	ETV6	14.7885	+
chr7	99156286	99156296	FEV	14.1346	+
chr7	99156286	99156296	FLI1	14.1915	+
chr7	99156287	99156298	Gabpa	17.3443	+
chr7	99156293	99156302	Hic1	11.2115	+
chr7	99214489	99214499	ETV5	10.8545	-
chr7	99214511	99214525	Bcl6	10.8226	+
chr7	99214523	99214535	EHF	10.4918	+
chr7	99214523	99214535	ELF1	10.4909	+
chr7	99214523	99214536	ELF3	10.6897	+
chr7	99214523	99214535	ELF4	9.32787	+
chr7	99214524	99214535	ELF5	12.5636	+
chr7	99214526	99214537	Gabpa	10.5246	+
chr7	99214546	99214557	Myog	12.102	-
chr7	99214546	99214557	Tcf12	11.898	-
chr7	99214546	99214555	ZEB1	12.9818	+
chr7	99214547	99214557	ID4	14.0328	+
chr7	99214547	99214557	NHLH1	10.6552	+
chr7	99214547	99214557	TCF3	12.8269	+
chr7	99214547	99214557	TCF4	14.2245	+
chr7	99214548	99214557	SNAI2	13.0698	-
chr7	99214552	99214565	SMAD2::SMAD3::SMAD4	10.7541	+
chr7	99214560	99214572	HINFP	17.303	+
chr7	99214572	99214583	Gabpa	16.3934	-
chr7	99214573	99214584	ELK4	14.0727	+
chr7	99214574	99214586	EHF	10	-
chr7	99214574	99214586	ELF1	11.2545	-
chr7	99214574	99214586	ELF4	10.6393	-
chr7	99214574	99214585	ELF5	11.2727	-
chr7	99214574	99214584	ELK1	14.766	-
chr7	99214574	99214584	ELK3	13.9655	-
chr7	99214574	99214584	ERF	11.2	-
chr7	99214574	99214584	ERG	13.7636	-
chr7	99214574	99214584	ETS1	12.8103	-
chr7	99214574	99214584	ETV1	13.3455	-
chr7	99214574	99214584	ETV3	13.6901	-
chr7	99214574	99214584	ETV4	13.2241	-
chr7	99214574	99214584	ETV5	12.6545	-
chr7	99214574	99214584	ETV6	13.2885	-
chr7	99214574	99214584	FEV	13.9231	-
chr7	99214574	99214584	FLI1	13.7021	-
chr7	99214577	99214598	REST	16.551	+
chr7	99214608	99214623	Pparg::Rxra	11.0631	+
chr7	99277591	99277602	TFAP2A	10.9818	-
chr7	99277591	99277602	TFAP2B(var.2)	11.1091	-
chr7	99277591	99277602	TFAP2C(var.2)	11.1731	-
chr7	99277640	99277653	Hoxc9	12.9048	-
chr7	99277641	99277652	Hoxa9	11.5263	-
chr7	99277698	99277712	KLF14	8.67241	+
chr7	99291150	99291164	Zfx	9.86364	-
chr7	99291165	99291177	ZBTB7B	10.6897	-
chr7	99291165	99291177	ZBTB7C	11.9516	-
chr7	99291170	99291187	SP4	4.01818	+
chr7	99291172	99291183	Klf1	13.3939	+
chr7	99291172	99291186	KLF14	9.93103	+
chr7	99291173	99291187	EGR1	12.5385	+
chr7	99291173	99291183	Klf4	12.3878	-
chr7	99291173	99291183	KLF5	12.6939	+
chr7	99291173	99291185	SP8	10.2763	+
chr7	99291188	99291202	Zfx	10.0758	+
chr7	99291199	99291216	Foxj3	12.4805	-
chr7	99291199	99291216	Foxk1	14.6104	-
chr7	99291200	99291215	FOXA1	16.3469	+
chr7	99291201	99291212	Foxo1	11.5345	+
chr7	99291201	99291216	FOXP1	15.2676	-
chr7	99291202	99291214	FOXC2	14.0693	-
chr7	99291202	99291213	FOXP2	14.8333	-
chr7	99291202	99291211	SRY	10.8889	-
chr7	99291203	99291214	FOXB1	12.9231	-
chr7	99291203	99291214	FOXC1	13.12	-
chr7	99291203	99291211	FOXD1	13.33	-
chr7	99291203	99291211	FOXG1	13.7978	-
chr7	99291203	99291211	Foxj2	13.3226	-
chr7	99291203	99291211	FOXO3	14.3636	-
chr7	99291204	99291216	Foxa2	15.66	+
chr7	99291204	99291211	FOXD2	11.4237	-
chr7	99291204	99291211	FOXI1	12.9455	-
chr7	99291204	99291211	FOXL1	12	-
chr7	99291204	99291211	FOXO4	12.4364	-
chr7	99291204	99291211	FOXO6	12.9808	-
chr7	99291204	99291211	FOXP3	11.3611	-
chr7	99291236	99291253	Six3	13.1184	-
chr7	99291239	99291250	Spz1	15.5182	-
chr7	99291243	99291253	MZF1(var.2)	11.1515	-
chr7	99332793	99332803	REL	10.9798	+
chr7	99332813	99332824	Gfi1b	12.4655	-
chr7	99332815	99332826	FOSL2	10.1818	+
chr7	99332815	99332825	Gfi1	11.0122	-
chr7	99332815	99332826	JUNB	10.8367	+
chr7	99332835	99332852	Foxj3	13.8052	-
chr7	99332835	99332852	Foxk1	12.9091	-
chr7	99332837	99332849	Foxd3	10.9565	+
chr7	99332837	99332848	Foxq1	14.8571	+
chr7	99332838	99332850	FOXC2	11.2673	-
chr7	99332838	99332849	FOXP2	11.7424	-
chr7	99332838	99332847	SRY	11.0333	-
chr7	99332839	99332847	FOXG1	12.7753	-
chr7	99332839	99332847	Foxj2	12.8065	-
chr7	99332854	99332872	EWSR1-FLI1	-10.1711	+
chr7	99381781	99381791	REL	10.9798	+
chr7	99381801	99381812	Gfi1b	12.4655	-
chr7	99381803	99381814	FOSL2	10.1818	+
chr7	99381803	99381813	Gfi1	11.0122	-
chr7	99381803	99381814	JUNB	10.8367	+
chr7	99381823	99381840	Foxj3	13.8052	-
chr7	99381823	99381840	Foxk1	12.9091	-
chr7	99381825	99381837	Foxd3	10.9565	+
chr7	99381825	99381836	Foxq1	14.8571	+
chr7	99381826	99381838	FOXC2	11.2673	-
chr7	99381826	99381837	FOXP2	11.7424	-
chr7	99381826	99381835	SRY	11.0333	-
chr7	99381827	99381835	FOXG1	12.7753	-
chr7	99381827	99381835	Foxj2	12.8065	-
chr7	99381842	99381860	EWSR1-FLI1	-10.1711	+
chr7	99381867	99381888	REST	4.73469	+
chr7	99381879	99381889	FIGLA	11.3966	+
chr7	99381879	99381892	Myod1	11.5918	+
chr7	99381880	99381889	SNAI2	11.3488	-
chr7	99389526	99389536	TFAP4	10.0545	-
chr7	99389530	99389545	JUND(var.2)	11.7021	-
chr7	99389531	99389544	JUN	9.71429	-
chr7	99389555	99389570	ESR2	12.4231	-
chr7	99389557	99389569	Hoxa11	10.9677	-
chr7	99389558	99389569	HOXA10	10.8302	-
chr7	99389558	99389568	HOXC10	11.1091	-
chr7	99389558	99389569	HOXC11	11.1552	-
chr7	99389558	99389569	HOXC12	10.1273	-
chr7	99389559	99389570	CDX2	13.2881	-
chr7	99389560	99389573	NR2F1	11	-
chr7	99389562	99389573	ESRRB	10.7586	-
chr7	99389563	99389574	Esrra	12.7455	-
chr7	99389563	99389573	Esrrg	12.3265	-
chr7	99389564	99389574	RORA	13.4045	-
chr7	99389565	99389582	Arx	10.1905	+
chr7	99389569	99389579	ALX3	10.8911	-
chr7	99389569	99389579	ESX1	10.2083	-
chr7	99389569	99389579	GSX1	10.254	-
chr7	99389569	99389579	GSX2	10.6226	-
chr7	99389569	99389579	LBX2	10.7458	-
chr7	99389569	99389579	MIXL1	10.0417	-
chr7	99389570	99389578	BSX	10.5094	-
chr7	99389570	99389578	Dlx3	9.97945	-
chr7	99389570	99389578	Dlx4	10.0885	-
chr7	99389570	99389578	DLX6	10.4407	-
chr7	99389570	99389578	ISX	11.6441	-
chr7	99389570	99389578	LBX1	11.2381	+
chr7	99389570	99389578	LHX9	10.5424	-
chr7	99389570	99389578	MSX1	11.2143	-
chr7	99389570	99389578	MSX2	12.2545	-
chr7	99389570	99389578	Msx3	11.6604	-
chr7	99389570	99389577	Nkx2-5	9.9802	+
chr7	99389570	99389578	NKX6-2	9.92	-
chr7	99389570	99389578	PRRX1	10.84	-
chr7	99389570	99389578	Prrx2	10.2478	-
chr7	99389570	99389578	RAX2	10.4425	-
chr7	99389570	99389578	SHOX	10.4851	+
chr7	99389570	99389578	Shox2	11.26	-
chr7	99389570	99389578	UNCX	10.2124	-
chr7	99389589	99389604	Pou5f1::Sox2	10.8145	+
chr7	99389595	99389606	PROP1	10.2836	+
chr7	99425552	99425561	Nkx3-1	12.0727	-
chr7	99425552	99425561	NKX3-2	11.9231	-
chr7	99425580	99425597	SP4	3.58182	+
chr7	99425597	99425614	ZNF410	-3.23636	+
chr7	99425609	99425626	Rhox11	10.7105	+
chr7	99425621	99425634	Lhx3	10.2376	+
chr7	99425638	99425647	THAP1	10.3553	-
chr7	99425648	99425658	Sox3	13.069	-
chr7	99425648	99425658	Sox6	12.2286	-
chr7	99475340	99475355	HNF4G	10.1154	+
chr7	99475390	99475405	LEF1	12.7097	+
chr7	99475390	99475402	Tcf7	11.5	+
chr7	99475390	99475404	TCF7L2	14.0182	+
chr7	99475391	99475406	Nr5a2	9.87931	+
chr7	99475395	99475406	ESRRB	7.60345	+
chr7	99475398	99475412	Pax6	12.6333	-
chr7	99475410	99475421	RUNX1	12.0172	-
chr7	99475424	99475436	Ddit3::Cebpa	14.4333	+
chr7	99475435	99475443	Sox2	12.8852	-
chr7	99517149	99517170	IRF1	9.62903	+
chr7	99517151	99517166	PRDM1	10.5818	-
chr7	99517151	99517166	STAT1::STAT2	13.1667	+
chr7	99517153	99517168	IRF9	-3.83636	-
chr7	99517156	99517167	Gabpa	12.6557	-
chr7	99517157	99517170	ELF3	8.67241	-
chr7	99517157	99517168	ELK4	12.2727	+
chr7	99517158	99517170	EHF	9.81967	-
chr7	99517158	99517170	ELF1	11.1273	-
chr7	99517158	99517170	ELF4	10.0164	-
chr7	99517188	99517200	HINFP	12.6061	-
chr7	99517195	99517209	Zfx	12.7576	+
chr7	99517217	99517229	ELF1	8.63636	+
chr7	99517218	99517229	ETV2	12.9836	+
chr7	99517219	99517229	ELK1	13.8936	+
chr7	99517219	99517229	ELK3	13.6552	+
chr7	99517219	99517230	ELK4	14.0182	-
chr7	99517219	99517229	ERF	12.9	+
chr7	99517219	99517229	ERG	13.4727	+
chr7	99517219	99517229	ETS1	13.3621	+
chr7	99517219	99517229	ETV1	13.4727	+
chr7	99517219	99517229	ETV3	12.1408	+
chr7	99517219	99517229	ETV4	13.0345	+
chr7	99517219	99517229	ETV5	12.8727	+
chr7	99517219	99517229	ETV6	10.9615	+
chr7	99517219	99517229	FEV	13.5	+
chr7	99517219	99517229	FLI1	13.9574	+
chr7	99517220	99517231	Gabpa	14.082	+
chr7	99526892	99526912	PPARG	13.7	+
chr7	99526911	99526925	SPI1	8.89091	-
chr7	99526911	99526925	SPIC	14.5352	-
chr7	99526918	99526933	Stat6	10.7069	+
chr7	99526937	99526947	Hand1::Tcf3	11.9438	-
chr7	99526943	99526953	Arntl	13.1803	+
chr7	99526943	99526954	MAX::MYC	10.4898	+
chr7	99526943	99526953	Mitf	12.2857	+
chr7	99526943	99526954	USF1	14.2449	-
chr7	99526943	99526954	USF2	13.7755	-
chr7	99526944	99526954	BHLHE40	13.8846	-
chr7	99526944	99526954	BHLHE41	15.1923	-
chr7	99526944	99526954	MLX	17.5286	-
chr7	99526944	99526954	MLXIPL	16.1212	-
chr7	99526944	99526954	SREBF1	10.7317	-
chr7	99526944	99526954	Srebf1(var.2)	17.3276	-
chr7	99526944	99526954	SREBF2(var.2)	17.5273	-
chr7	99526944	99526954	TFE3	13.3673	-
chr7	99526944	99526954	TFEB	14.4423	-
chr7	99526944	99526954	TFEC	14.4268	-
chr7	99526944	99526955	USF1	11.5102	+
chr7	99526944	99526955	USF2	11.898	+
chr7	99526945	99526955	Arntl	12.8852	-
chr7	99526945	99526955	Mitf	11.5	-
chr7	99526973	99526989	Vdr	7.81967	+
chr7	99526974	99526989	RXRA::VDR	6.6789	+
chr7	99526997	99527012	Nr5a2	9.31034	-
chr7	99526999	99527009	RORA	12.5281	-
chr7	99527238	99527248	ERF	11.2	-
chr7	99527238	99527248	ERG	11.0545	-
chr7	99527238	99527248	ETS1	11.7759	-
chr7	99527238	99527249	ETV2	9.93443	-
chr7	99527238	99527249	SPDEF	12.8	-
chr7	99527238	99527252	SPI1	4.8	-
chr7	99527238	99527252	SPIC	10.3099	-
chr7	99527249	99527264	Pparg::Rxra	11.8198	+
chr7	99527256	99527272	Rarb	0.362069	+
chr7	99527257	99527272	Nr2f6(var.2)	-0.528571	+
chr7	99527257	99527275	RARA	-8.45455	+
chr7	99527283	99527302	CTCF	11.5738	+
chr7	99551387	99551400	ZBTB18	9.8	+
chr7	99551391	99551401	SREBF2	11.3371	+
chr7	99551394	99551407	ATF4	12.1311	+
chr7	99551395	99551406	CEBPA	10.8367	-
chr7	99551414	99551426	POU3F1	11.4217	-
chr7	99551414	99551426	POU3F2	10.5484	-
chr7	99551414	99551427	POU3F3	10.24	-
chr7	99551415	99551427	POU2F1	13.24	-
chr7	99551416	99551425	POU3F4	10.602	-
chr7	99551416	99551425	POU5F1B	11.0796	-
chr7	99551418	99551432	POU4F1	11.1811	+
chr7	99551441	99551461	RREB1	6.75229	+
chr7	99551451	99551462	RUNX1	13.6724	-
chr7	99551451	99551460	RUNX2	13.3654	+
chr7	99551451	99551461	RUNX3	12.9231	+
chr7	99551452	99551467	Nr5a2	9.31034	+
chr7	99573661	99573670	THAP1	10.3553	-
chr7	99573678	99573699	REST	8.45918	-
chr7	99573721	99573736	NFYB	12.4231	+
chr7	99573724	99573742	NFYA	10.061	-
chr7	99573727	99573742	Sox1	2.06897	+
chr7	99573749	99573759	KLF5	12.9184	+
chr7	99573749	99573760	SP1	14.6923	+
chr7	99573749	99573760	Spz1	10.9455	-
chr7	99613130	99613146	Hnf4a	3.27273	+
chr7	99613140	99613151	E2F4	14.8793	-
chr7	99613140	99613151	E2F6	14.3276	-
chr7	99613142	99613157	ZBTB33	10.9091	+
chr7	99613149	99613163	Bcl6	10.9516	+
chr7	99613161	99613173	EHF	14.1311	+
chr7	99613161	99613173	ELF1	15.9091	+
chr7	99613161	99613174	ELF3	12.2931	+
chr7	99613161	99613173	ELF4	15.4754	+
chr7	99613162	99613173	ELF5	14.1636	+
chr7	99613162	99613173	SPDEF	13.5636	+
chr7	99613163	99613173	ELK1	11.4043	+
chr7	99613163	99613173	ELK3	11.7069	+
chr7	99613163	99613174	ELK4	15.3091	-
chr7	99613163	99613173	ERG	11.0182	+
chr7	99613163	99613173	ETS1	11.7069	+
chr7	99613163	99613173	ETV1	11.4364	+
chr7	99613163	99613173	ETV3	11.6901	+
chr7	99613163	99613173	ETV4	11.1552	+
chr7	99613163	99613173	ETV5	11.5818	+
chr7	99613163	99613173	ETV6	12.5769	+
chr7	99613163	99613173	FEV	10.9808	+
chr7	99613163	99613173	FLI1	11.1064	+
chr7	99613164	99613175	Gabpa	15.6721	+
chr7	99613180	99613192	ELF1	8.85455	+
chr7	99613182	99613193	ELK4	11.6909	-
chr7	99613183	99613194	Gabpa	11.4754	+
chr7	99613202	99613213	Gabpa	12.9672	-
chr7	99613203	99613214	ELK4	14.3636	+
chr7	99613204	99613216	ELF1	9.92727	-
chr7	99613204	99613216	ELF4	8.18033	-
chr7	99613204	99613214	ELK1	13.6383	-
chr7	99613204	99613214	ELK3	12.9828	-
chr7	99613204	99613214	ERF	12.8857	-
chr7	99613204	99613214	ERG	12.6727	-
chr7	99613204	99613214	ETS1	13.3103	-
chr7	99613204	99613214	ETV1	12.9273	-
chr7	99613204	99613214	ETV3	12.1831	-
chr7	99613204	99613214	ETV4	12.5345	-
chr7	99613204	99613214	ETV5	12.8727	-
chr7	99613204	99613214	ETV6	12.0769	-
chr7	99613204	99613214	FEV	12.4231	-
chr7	99613204	99613214	FLI1	12.9362	-
chr7	99613213	99613227	JUN(var.2)	10.5577	+
chr7	99613213	99613221	Sox2	12.8852	+
chr7	99613216	99613227	FOSL2	12.8909	+
chr7	99613216	99613227	JUNB	13.5306	+
chr7	99613217	99613228	FOS	15.5532	+
chr7	99613217	99613228	FOSL1	13.3818	+
chr7	99613217	99613228	JUND	15	+
chr7	99613217	99613228	NFE2	9.93878	+
chr7	99613218	99613229	FOSL2	13.2364	-
chr7	99613218	99613227	JDP2	13.3966	-
chr7	99613218	99613229	JUNB	12.7347	-
chr7	99613218	99613232	JUN(var.2)	12.7692	-
chr7	99613219	99613230	BATF::JUN	12.6538	-
chr7	99613219	99613226	FOS::JUN	11.9703	+
chr7	99613222	99613231	Sox17	12	+
chr7	99613257	99613273	EGR4	10.7091	-
chr7	99647352	99647367	EGR3	12.2759	+
chr7	99647352	99647368	EGR4	12.9455	+
chr7	99647354	99647365	EGR2	10.2586	+
chr7	99647371	99647387	EGR4	13.9273	-
chr7	99647372	99647387	EGR3	16.1379	-
chr7	99647373	99647388	SP2	20.1552	-
chr7	99647374	99647388	EGR1	20.2692	-
chr7	99647374	99647385	EGR2	14.3276	-
chr7	99647374	99647389	Klf12	8.36066	-
chr7	99647374	99647391	SP4	17.9636	-
chr7	99647375	99647389	KLF14	13.7241	-
chr7	99647377	99647388	KLF16	18.2414	-
chr7	99647377	99647388	SP1	19.1538	-
chr7	99647377	99647388	SP3	15.9837	-
chr7	99647378	99647389	Klf1	11.6364	-
chr7	99647378	99647388	Klf4	16.1837	+
chr7	99647378	99647388	KLF5	17	-
chr7	99647389	99647397	Atf1	11.4918	+
chr7	99647393	99647404	Gabpa	16.6721	-
chr7	99647394	99647407	ELF3	17.5517	-
chr7	99647394	99647405	ELK4	16	+
chr7	99647395	99647407	EHF	18.1148	-
chr7	99647395	99647407	ELF1	18.3818	-
chr7	99647395	99647407	ELF4	18.7541	-
chr7	99647395	99647406	ELF5	15.6727	-
chr7	99647395	99647405	ELK1	13.9787	-
chr7	99647395	99647405	ELK3	13.6207	-
chr7	99647395	99647405	ERF	11.8857	-
chr7	99647395	99647405	ERG	12.2545	-
chr7	99647395	99647405	ETS1	12.8966	-
chr7	99647395	99647405	ETV1	12.4545	-
chr7	99647395	99647406	ETV2	10.0164	-
chr7	99647395	99647405	ETV3	14.1549	-
chr7	99647395	99647405	ETV4	12.3621	-
chr7	99647395	99647405	ETV5	12.1273	-
chr7	99647395	99647405	ETV6	15.2885	-
chr7	99647395	99647405	FEV	12.6923	-
chr7	99647395	99647405	FLI1	12.3617	-
chr7	99647395	99647406	SPDEF	15.0545	-
chr7	99647400	99647412	HINFP	10.9394	+
chr7	99647400	99647411	NRF1	11.6727	+
chr7	99680182	99680193	RUNX1	11.3448	-
chr7	99680204	99680219	FOXP1	11.3099	+
chr7	99680205	99680220	FOXP1	11.5775	+
chr7	99680208	99680229	IRF1	10.7903	-
chr7	99680212	99680226	SPI1	9.50909	+
chr7	99680212	99680226	SPIC	11.8732	+
chr7	99680221	99680236	SCRT1	14.623	+
chr7	99680221	99680234	SCRT2	11.1311	+
chr7	99680225	99680235	FIGLA	12.8276	-
chr7	99680225	99680235	ID4	10.5902	-
chr7	99680225	99680234	SNAI2	11.5349	+
chr7	99680225	99680235	TCF3	11.5192	-
chr7	99680225	99680235	TCF4	11.1429	-
chr7	99680250	99680263	ELF3	8.27586	+
chr7	99680251	99680262	ELF5	11.4	+
chr7	99680257	99680272	ESR2	11.6154	+
chr7	99680271	99680285	CREB3L1	9.78788	-
chr7	99685078	99685090	YY1	12.2115	-
chr7	99685086	99685096	NFIA	12.3111	+
chr7	99685086	99685095	NFIX	10.5957	+
chr7	99685086	99685100	Rfx1	12.0345	-
chr7	99685109	99685129	PPARG	6.37778	-
chr7	99685127	99685142	Nr5a2	9.94828	-
chr7	99685128	99685142	Zfx	10.7727	+
chr7	99685159	99685173	JUN(var.2)	11.7115	+
chr7	99685160	99685168	MGA	11.4545	+
chr7	99685160	99685175	Nfe2l2	11.4545	+
chr7	99685161	99685176	Bach1::Mafk	12.1447	+
chr7	99685162	99685173	FOSL2	13.2364	+
chr7	99685162	99685173	JUNB	11.8163	+
chr7	99685163	99685174	FOS	14.0851	-
chr7	99685163	99685174	FOSL1	15.6182	-
chr7	99685163	99685174	JUND	14.5957	-
chr7	99685163	99685174	NFE2	11.4082	-
chr7	99685164	99685175	FOSL2	15.4182	-
chr7	99685164	99685173	JDP2	11.6034	-
chr7	99685164	99685175	JUNB	14.6122	-
chr7	99685164	99685178	JUN(var.2)	13.3269	-
chr7	99685165	99685172	FOS::JUN	11.9703	-
chr7	99685169	99685186	Rarg(var.2)	-6.12727	-
chr7	99685171	99685189	TP53	7.34694	-
chr7	99685177	99685192	Nr5a2	9.86207	-
chr7	99685194	99685215	IRF1	9.75806	+
chr7	99685198	99685216	EWSR1-FLI1	-5.69737	-
chr7	99685198	99685219	IRF1	10.2903	+
chr7	99686503	99686515	HINFP	10.9242	-
chr7	99686541	99686552	NRF1	9.81818	+
chr7	99686563	99686581	EWSR1-FLI1	6.84211	+
chr7	99686571	99686589	EWSR1-FLI1	-4.34211	+
chr7	99686574	99686586	INSM1	12.2653	+
chr7	99686575	99686590	SP2	21.2241	-
chr7	99686576	99686590	EGR1	16.9423	-
chr7	99686576	99686591	Klf12	14.4262	-
chr7	99686576	99686593	SP4	20.6909	-
chr7	99686577	99686591	KLF14	19.3103	-
chr7	99686578	99686590	SP8	17.3158	-
chr7	99686579	99686590	KLF16	18.2414	-
chr7	99686579	99686590	SP1	19.1538	-
chr7	99686579	99686590	SP3	15.9837	-
chr7	99686580	99686591	Klf1	12.3485	-
chr7	99686580	99686590	Klf4	16.1837	+
chr7	99686580	99686590	KLF5	17	-
chr7	99686594	99686610	EGR4	9.63636	-
chr7	99686602	99686613	E2F4	10.9828	+
chr7	99686609	99686621	YY1	16.5577	+
chr7	99686611	99686622	YY2	13.8333	-
chr7	99686612	99686628	EGR4	10.6727	-
chr7	99686613	99686628	EGR3	7.53448	-
chr7	99686615	99686629	EGR1	17.25	-
chr7	99686616	99686631	EGR3	5.24138	-
chr7	99686618	99686632	EGR1	17.25	-
chr7	99686619	99686634	EGR3	5.24138	-
chr7	99686621	99686635	EGR1	17.25	-
chr7	99686624	99686638	EGR1	14.7885	-
chr7	99699103	99699118	NFYB	12.4038	+
chr7	99699105	99699118	DUXA	10.7097	+
chr7	99699106	99699117	DUX4	10.7234	+
chr7	99699106	99699124	NFYA	12.2561	-
chr7	99699109	99699119	EN2	10.5763	+
chr7	99699110	99699120	Gfi1	12.2439	+
chr7	99699118	99699128	GCM2	10.6721	+
chr7	99699129	99699140	BATF::JUN	11.2885	+
chr7	99699138	99699153	EGR3	6.81034	-
chr7	99699149	99699159	GCM2	12.082	+
chr7	99699166	99699176	REL	11.6061	-
chr7	99699166	99699176	RELA	11.8571	-
chr7	99699172	99699181	THAP1	10.2105	-
chr7	99699195	99699205	RELA	9.52041	+
chr7	99699198	99699209	E2F4	14.0345	-
chr7	99699198	99699209	E2F6	10.2241	-
chr7	99699212	99699223	NRF1	10.7091	+
chr7	99699214	99699230	EGR4	13.4909	-
chr7	99699215	99699230	EGR3	10.1207	-
chr7	99699217	99699228	EGR2	10.4655	-
chr7	99699217	99699228	NRF1	11.8909	-
chr7	99699543	99699554	ELF5	10.8909	+
chr7	99699543	99699554	ETV2	12.5902	+
chr7	99699543	99699554	SPDEF	9.4	+
chr7	99699544	99699554	ELK1	13.8936	+
chr7	99699544	99699554	ELK3	13.6552	+
chr7	99699544	99699555	ELK4	14.0182	-
chr7	99699544	99699554	ERF	12.9	+
chr7	99699544	99699554	ERG	13.4727	+
chr7	99699544	99699554	ETS1	13.3621	+
chr7	99699544	99699554	ETV1	13.4727	+
chr7	99699544	99699554	ETV3	12.1408	+
chr7	99699544	99699554	ETV4	13.0345	+
chr7	99699544	99699554	ETV5	12.8727	+
chr7	99699544	99699554	ETV6	10.9615	+
chr7	99699544	99699554	FEV	13.5	+
chr7	99699544	99699554	FLI1	13.9574	+
chr7	99699545	99699556	Gabpa	13.1803	+
chr7	99699561	99699570	THAP1	9.82895	+
chr7	99699581	99699597	RFX2	21.4714	-
chr7	99699581	99699597	RFX3	20.7879	-
chr7	99699581	99699597	RFX4	19.8333	-
chr7	99699581	99699597	RFX5	20.5517	-
chr7	99699582	99699596	Rfx1	17.4138	-
chr7	99699590	99699600	HMBOX1	11.8226	-
chr7	99717214	99717231	SP4	3.05455	+
chr7	99717216	99717227	Klf1	16.4091	+
chr7	99717216	99717231	Klf12	12.6885	+
chr7	99717217	99717227	Klf4	16.2959	-
chr7	99717217	99717227	KLF5	15.9592	+
chr7	99717241	99717252	NRF1	18.6909	-
chr7	99717242	99717253	NRF1	17.4909	+
chr7	99717285	99717299	EBF1	8.2623	+
chr7	99717448	99717463	Nfe2l2	9.83333	+
chr7	99717462	99717473	NRF1	9.92727	+
chr7	99717487	99717501	GLIS2	8.55738	-
chr7	99717487	99717501	GLIS3	5.07576	-
chr7	99717489	99717501	INSM1	11.3776	+
chr7	99717494	99717507	NFKB1	5.59184	+
chr7	99717494	99717507	NFKB2	15.1061	-
chr7	99717518	99717535	SP4	6.4	+
chr7	99717519	99717537	KLF13	7.15517	+
chr7	99717520	99717531	Klf1	10.4848	+
chr7	99717520	99717535	Klf12	10.1311	+
chr7	99717520	99717534	KLF14	12.0517	+
chr7	99717521	99717532	KLF16	12.9483	+
chr7	99717521	99717532	SP3	13.3252	+
chr7	99717521	99717533	SP8	12.2763	+
chr7	99717522	99717530	TBX5	10.9655	-
chr7	99724305	99724317	ZBTB7A	12.7143	-
chr7	99724333	99724344	E2F4	14.1897	+
chr7	99724333	99724344	E2F6	15.5	+
chr7	99724342	99724353	USF1	12.9796	-
chr7	99724342	99724353	USF2	13.4898	-
chr7	99724343	99724353	TFEC	12.7927	+
chr7	99724399	99724413	Rfx1	10.931	+
chr7	99724404	99724423	PAX5	12.6129	+
chr7	99724421	99724435	GLIS3	2.86364	+
chr7	99728502	99728515	Hes2	12.4286	+
chr7	99728505	99728517	HES5	5.05172	-
chr7	99728505	99728516	MAX::MYC	14.2653	+
chr7	99728505	99728515	Myc	12.5091	-
chr7	99728505	99728516	USF1	12.8571	-
chr7	99728506	99728516	CLOCK	13.6667	-
chr7	99728506	99728515	Creb3l2	13.6404	+
chr7	99728506	99728516	Hes1	9.7972	-
chr7	99728506	99728516	HEY1	12.1818	-
chr7	99728506	99728516	HEY2	11.4138	+
chr7	99728506	99728516	MAX	13.9038	-
chr7	99728506	99728517	MAX::MYC	12.1531	-
chr7	99728506	99728516	MLXIPL	12.1212	+
chr7	99728506	99728516	MNT	13.1364	-
chr7	99728506	99728516	Npas2	14.1803	-
chr7	99728506	99728516	TFE3	11.3469	-
chr7	99728506	99728516	TFEB	11.7885	-
chr7	99728506	99728517	USF2	10.3265	+
chr7	99728507	99728515	Id2	12.623	+
chr7	99728507	99728515	Mlxip	13.4262	-
chr7	99728507	99728517	Myc	13.3818	+
chr7	99728508	99728516	Mycn	14.4426	-
chr7	99728511	99728526	STAT1::STAT2	8.87879	+
chr7	99728554	99728564	REL	11.4141	-
chr7	99746465	99746480	SP2	15.3966	-
chr7	99746466	99746483	SP4	12.0727	-
chr7	99746469	99746480	SP1	15.8077	-
chr7	99746474	99746489	HNF4G	14.0769	+
chr7	99746474	99746489	Pparg::Rxra	12.5586	+
chr7	99746475	99746491	Hnf4a	5.32727	+
chr7	99746475	99746489	Nr2f6	11.1364	+
chr7	99746475	99746489	Rxra	5.43902	+
chr7	99746475	99746489	RXRB	0.218182	+
chr7	99746475	99746489	RXRG	1.25532	+
chr7	99746476	99746491	Nr5a2	10.0172	+
chr7	99746523	99746534	MAX::MYC	12.1735	+
chr7	99746523	99746534	USF2	10.551	-
chr7	99746524	99746534	BHLHE40	15.2885	+
chr7	99746524	99746534	BHLHE41	15.6538	+
chr7	99746524	99746534	Hes1	9.6993	+
chr7	99746524	99746534	HEY1	11.6909	+
chr7	99746524	99746534	HEY2	12.8966	-
chr7	99746524	99746534	MAX	12.8846	+
chr7	99746524	99746534	MLX	14.2143	+
chr7	99746524	99746534	MLXIPL	14.3485	-
chr7	99746524	99746534	MNT	13.2879	+
chr7	99746524	99746532	Mycn	12.3607	+
chr7	99746524	99746534	Npas2	11.4098	+
chr7	99746524	99746534	Srebf1(var.2)	11.0345	+
chr7	99746524	99746534	SREBF2(var.2)	10.3455	+
chr7	99746524	99746534	Tcfl5	9.97581	-
chr7	99746524	99746534	TFE3	13.8163	+
chr7	99746524	99746534	TFEB	14.3846	+
chr7	99746524	99746534	TFEC	13.9146	+
chr7	99746524	99746535	USF1	15.9184	+
chr7	99746524	99746535	USF2	14.3469	+
chr7	99746525	99746535	Arntl	15.3279	-
chr7	99746525	99746533	Id2	14.3443	+
chr7	99746525	99746535	Mitf	12.8776	-
chr7	99746525	99746533	Mlxip	12.6885	+
chr7	99746529	99746543	Zfx	15.5152	+
chr7	99746543	99746555	EHF	12.2295	+
chr7	99746543	99746555	ELF1	12	+
chr7	99746543	99746556	ELF3	12.1724	+
chr7	99746543	99746555	ELF4	11.1311	+
chr7	99746544	99746555	ELF5	12.4364	+
chr7	99746544	99746555	SPDEF	10.1818	+
chr7	99746544	99746555	TFAP2C(var.2)	10.9808	+
chr7	99746545	99746555	ELK1	12.3404	+
chr7	99746545	99746555	ELK3	12.2931	+
chr7	99746545	99746556	ELK4	13.1818	-
chr7	99746545	99746555	ERF	10.5429	+
chr7	99746545	99746555	ERG	11.3273	+
chr7	99746545	99746555	ETS1	11.569	+
chr7	99746545	99746555	ETV1	11.9636	+
chr7	99746545	99746555	ETV4	11.7586	+
chr7	99746545	99746555	ETV5	12.0909	+
chr7	99746545	99746555	FEV	11.5577	+
chr7	99746545	99746555	FLI1	11.1702	+
chr7	99746546	99746557	Gabpa	13.1311	+
chr7	99746566	99746579	NFKB1	3.89796	-
chr7	99746566	99746579	NFKB2	9.19697	+
chr7	99746572	99746584	INSM1	9.83673	-
chr7	99756299	99756309	ELK1	9.3617	+
chr7	99756300	99756311	Gabpa	11.5902	+
chr7	99756329	99756350	IRF1	13.8065	-
chr7	99756333	99756347	SPI1	8	+
chr7	99756333	99756347	SPIC	11.7606	+
chr7	99756335	99756347	ELF1	9.67273	+
chr7	99756335	99756347	ELF4	10.082	+
chr7	99756335	99756356	IRF1	11.5161	-
chr7	99756336	99756347	ELF5	11.8909	+
chr7	99756336	99756347	ETV2	11.8361	+
chr7	99756337	99756348	ELK4	13.8182	-
chr7	99756337	99756347	ERF	11.9286	+
chr7	99756337	99756347	ERG	11.6909	+
chr7	99756337	99756347	ETS1	12.1552	+
chr7	99756337	99756347	FLI1	11.4681	+
chr7	99756338	99756349	Gabpa	12.1311	+
chr7	99756339	99756353	SPI1	2.36364	+
chr7	99756341	99756353	ELF4	8.72131	+
chr7	99756343	99756353	ETV6	11.8077	+
chr7	99756344	99756355	Gabpa	10.541	+
chr7	99756348	99756364	EGR4	12.8182	-
chr7	99756349	99756364	EGR3	11.3448	-
chr7	99756349	99756367	KLF13	15.1552	-
chr7	99756349	99756359	KLF5	13.4898	-
chr7	99756351	99756365	EGR1	17.2885	-
chr7	99756351	99756366	Klf12	18.2131	-
chr7	99756351	99756368	SP4	20.8182	-
chr7	99756352	99756366	KLF14	21.7931	-
chr7	99756353	99756365	SP8	19.0395	-
chr7	99756354	99756365	KLF16	19.2759	-
chr7	99756354	99756365	SP3	17.2846	-
chr7	99756355	99756366	Klf1	13.8333	-
chr7	99756355	99756365	Klf4	15.8061	+
chr7	99756355	99756365	KLF5	15.2653	-
chr7	99756381	99756392	GCM1	12.9388	+
chr7	99756381	99756391	GCM2	11.0656	+
chr7	99756384	99756395	NRF1	11.3273	+
chr7	99756398	99756412	EGR1	14.6346	-
chr7	99756401	99756417	EGR4	10.3636	-
chr7	99756401	99756412	SP1	14.8654	-
chr7	99756402	99756417	EGR3	9.98276	-
chr7	99756403	99756418	SP2	18.0862	-
chr7	99756404	99756418	EGR1	18.7692	-
chr7	99756404	99756419	Klf12	13.2951	-
chr7	99756404	99756421	SP4	15.6	-
chr7	99766205	99766221	EGR4	9.89091	+
chr7	99766206	99766217	E2F4	16.6897	-
chr7	99766206	99766217	E2F6	17.0862	-
chr7	99766207	99766219	E2F8	3.91463	+
chr7	99766209	99766225	EGR4	10.5636	+
chr7	99766248	99766263	Pparg::Rxra	12.2252	-
chr7	99766278	99766295	SP4	5.09091	+
chr7	99766283	99766294	E2F6	13.6724	-
chr7	99766283	99766301	EWSR1-FLI1	-10.3816	-
chr7	99766287	99766305	EWSR1-FLI1	-5.03947	-
chr7	99766295	99766303	Sox2	12.8852	+
chr7	99766295	99766305	Sox3	13.2069	+
chr7	99766311	99766324	Myod1	13.6735	-
chr7	99766313	99766324	Myog	15.0408	-
chr7	99766313	99766324	Tcf12	14.9796	-
chr7	99766314	99766324	Ascl2	16.9143	-
chr7	99766314	99766324	MSC	11.2805	-
chr7	99766314	99766324	MYF6	9.60606	-
chr7	99766314	99766327	Myod1	14.7143	+
chr7	99766314	99766325	Myog	15.0408	+
chr7	99766314	99766324	NHLH1	15.3966	-
chr7	99766314	99766325	Tcf12	14.9796	+
chr7	99774980	99774990	Ascl2	10.2714	+
chr7	99774990	99775000	Sox3	12.0517	-
chr7	99774990	99775000	Sox6	14.7	-
chr7	99774992	99775001	Sox17	12.5843	-
chr7	99774992	99775000	Sox2	13.0984	-
chr7	99775012	99775024	INSM1	9.09184	+
chr7	99775013	99775028	SP2	19.7931	-
chr7	99775014	99775028	EGR1	15.7692	-
chr7	99775014	99775029	Klf12	13.2131	-
chr7	99775014	99775031	SP4	17.3273	-
chr7	99775015	99775029	KLF14	17.1897	-
chr7	99775016	99775028	SP8	17.3158	-
chr7	99775017	99775028	KLF16	18.2414	-
chr7	99775017	99775028	SP1	19.1538	-
chr7	99775017	99775028	SP3	15.9837	-
chr7	99775018	99775029	Klf1	12.3485	-
chr7	99775018	99775028	Klf4	16.1837	+
chr7	99775018	99775028	KLF5	17	-
chr7	99775023	99775037	PLAG1	7.11224	+
chr7	99775025	99775040	SP2	16.569	-
chr7	99775025	99775036	TFAP2A	13.3273	-
chr7	99775025	99775036	TFAP2B(var.2)	12.6909	+
chr7	99775025	99775036	TFAP2C(var.2)	12.75	+
chr7	99775050	99775064	NFIC::TLX1	5.77551	-
chr7	99775051	99775065	NFIC::TLX1	5.11224	+
chr7	99775305	99775316	Spz1	12.1091	+
chr7	99775307	99775323	EGR4	10.4364	-
chr7	99775308	99775323	EGR3	10.4138	-
chr7	99775310	99775324	EGR1	16.6154	-
chr7	99775310	99775321	EGR2	9.77586	-
chr7	99775313	99775324	KLF16	12.1897	-
chr7	99775313	99775324	SP1	15.0962	-
chr7	99775314	99775325	Klf1	10.1515	-
chr7	99775314	99775324	KLF5	13.5918	-
chr7	99775324	99775340	EGR4	10.4727	-
chr7	99775325	99775340	EGR3	10.8793	-
chr7	99775325	99775336	Klf1	13.8939	-
chr7	99775325	99775335	Klf4	13.2143	+
chr7	99775325	99775335	KLF5	13.9796	-
chr7	99775326	99775341	SP2	20.8448	-
chr7	99775327	99775341	EGR1	20.0769	-
chr7	99775327	99775342	Klf12	10.5246	-
chr7	99775327	99775344	SP4	22.4182	-
chr7	99775328	99775342	KLF14	15.0862	-
chr7	99775329	99775341	SP8	15.9211	-
chr7	99775330	99775341	KLF16	18.2414	-
chr7	99775330	99775341	SP1	19.1538	-
chr7	99775330	99775341	SP3	15.9837	-
chr7	99775331	99775342	Klf1	11.6364	-
chr7	99775331	99775341	Klf4	16.1837	+
chr7	99775331	99775341	KLF5	17	-
chr7	99775336	99775350	PLAG1	11.0918	+
chr7	99775353	99775363	Hes1	10.4476	-
chr7	99775353	99775363	Tcfl5	9.92742	-
chr7	99775354	99775365	NRF1	11.3818	+
chr7	99775364	99775379	ZBTB33	10.1818	-
chr7	99775367	99775377	MAX	11.8077	+
chr7	99775367	99775375	Mycn	12.8689	+
chr7	99775367	99775377	TFE3	11.3061	+
chr7	99775367	99775377	TFEC	11.0366	+
chr7	99775368	99775378	Arntl	11.6885	-
chr7	99775368	99775376	Id2	12.7705	+
chr7	99775368	99775376	Mlxip	12.4098	-
chr7	99775368	99775383	NR2C2	12.0571	+
chr7	99775381	99775393	PROX1	8.50909	+
chr7	99775388	99775399	Nkx2-5(var.2)	13.3273	-
chr7	99775394	99775405	TFAP2C(var.2)	10.8077	-
chr7	99816828	99816841	SMAD2::SMAD3::SMAD4	14.7541	-
chr7	99816867	99816882	Pparg::Rxra	12.7207	+
chr7	99816878	99816888	MYF6	11.0455	-
chr7	99816882	99816900	MAFF	10.6	-
chr7	99816884	99816896	Mafb	10.9101	+
chr7	99816884	99816899	MAFK	12.9556	-
chr7	99816884	99816895	NRL	11.8077	+
chr7	99816906	99816927	IRF1	12.371	-
chr7	99816910	99816928	IRF2	8.34862	+
chr7	99816910	99816925	PRDM1	17.2727	+
chr7	99816910	99816925	STAT1::STAT2	8.69697	-
chr7	99869798	99869808	Tcfl5	10.0645	-
chr7	99869800	99869811	NRF1	11.4364	-
chr7	99869801	99869812	NRF1	10.3455	+
chr7	99869813	99869824	E2F4	11.2069	+
chr7	99869818	99869831	Myod1	15.4898	-
chr7	99869819	99869833	Tcf21	10.8947	-
chr7	99869821	99869831	Ascl2	14.8429	-
chr7	99869821	99869831	FIGLA	11.1724	-
chr7	99869821	99869831	MSC	13.2683	-
chr7	99869821	99869834	Myod1	10.8367	+
chr7	99869821	99869832	Myog	14.5102	+
chr7	99869821	99869831	NHLH1	11.7931	-
chr7	99869821	99869833	TAL1::TCF3	12.6292	-
chr7	99869821	99869832	Tcf12	14.449	+
chr7	99869821	99869831	TFAP4	11.4364	-
chr7	99869830	99869847	Rhox11	10.7763	+
chr7	99869851	99869862	Nkx2-5(var.2)	12.8182	+
chr7	99869875	99869886	NRF1	18.6909	-
chr7	99869876	99869887	NRF1	18.4727	+
chr7	99869883	99869895	HINFP	12.5455	+
chr7	99869889	99869903	Zfx	15.9848	+
chr7	99869890	99869900	Tcfl5	10.0645	-
chr7	99869897	99869915	TP53	11.102	+
chr7	99869897	99869915	TP63	3.51724	-
chr7	99869897	99869915	TP73	13.5192	-
chr7	99869900	99869909	THAP1	9.82895	+
chr7	99905239	99905249	Myc	12.0182	+
chr7	99905255	99905265	TFCP2	11.3939	-
chr7	99905266	99905283	ESR1	6.86364	+
chr7	99905267	99905282	ESR2	11.8077	-
chr7	99905274	99905291	NR1H2::RXRA	6.88764	-
chr7	99905276	99905290	Nr2f6	16.2576	-
chr7	99905276	99905290	Rxra	10.2561	-
chr7	99905276	99905290	RXRB	8.56364	-
chr7	99905276	99905290	RXRG	10.7234	-
chr7	99905280	99905294	BATF3	0.787879	+
chr7	99905281	99905293	Creb5	7.61818	+
chr7	99905281	99905293	JDP2(var.2)	7.53061	+
chr7	99905282	99905295	JUN	11	-
chr7	99905300	99905318	NFYA	8.57317	+
chr7	99905306	99905314	Dux	12.1475	-
chr7	99905325	99905337	ZBTB7A	10.4143	-
chr7	99905345	99905354	ZEB1	12.1273	-
chr7	99905349	99905368	Nr1h3::Rxra	12.9839	+
chr7	99933643	99933664	REST	4.78571	-
chr7	99933645	99933662	NR1H2::RXRA	-4.32584	+
chr7	99933645	99933660	NR2C2	8.55714	+
chr7	99933646	99933660	Nr2f6	10.9394	+
chr7	99933646	99933660	Rxra	2.68293	+
chr7	99933646	99933660	RXRB	0.636364	+
chr7	99933646	99933660	RXRG	1.6383	+
chr7	99933663	99933677	ATF7	8.97143	+
chr7	99933663	99933677	BATF3	0.530303	+
chr7	99933663	99933671	Pax2	10.1889	-
chr7	99933664	99933676	Creb5	9.85455	-
chr7	99933664	99933674	Crem	12.3607	+
chr7	99933664	99933676	JDP2(var.2)	6.77551	-
chr7	99933665	99933673	Atf1	11.2459	+
chr7	99933666	99933674	CREB1	13.5495	-
chr7	99933666	99933676	Crem	11.7377	-
chr7	99933678	99933693	NFYB	18.5192	+
chr7	99933681	99933699	NFYA	19.9268	-
chr7	99933685	99933693	Dux	12.1475	+
chr7	99933685	99933695	Gfi1	11.4024	+
chr7	99933686	99933697	Gfi1b	14.2759	+
chr7	99933721	99933742	REST	7.32653	+
chr7	99933728	99933741	NR2F1	11.0612	+
chr7	99933729	99933744	NR2C2	11.6286	+
chr7	99933729	99933744	Pparg::Rxra	10.8559	+
chr7	99933742	99933754	ZBTB7A	11.3429	-
chr7	99965091	99965112	REST	4.17347	+
chr7	99965133	99965145	TFAP2A(var.2)	11.2545	+
chr7	99965133	99965145	TFAP2B	11.9273	+
chr7	99965133	99965145	TFAP2C	12.2347	+
chr7	99965160	99965171	JUND	9.48936	-
chr7	99965161	99965172	FOSL2	11.3091	-
chr7	99965161	99965172	JUNB	11.8571	-
chr7	99965161	99965175	JUN(var.2)	10.7692	-
chr7	99965172	99965192	PPARG	7.48889	-
chr7	99965173	99965193	PPARG	9.42222	+
chr7	100026331	100026341	ZNF740	13.211	-
chr7	100026357	100026373	EGR4	9.94545	+
chr7	100026357	100026369	HINFP	10.8333	+
chr7	100026359	100026376	SP4	9.72727	+
chr7	100026360	100026371	E2F4	12.0517	-
chr7	100026361	100026372	Klf1	10.3333	+
chr7	100026361	100026375	KLF14	10.5345	+
chr7	100026362	100026376	EGR1	15.9423	+
chr7	100026362	100026373	KLF16	13.5	+
chr7	100026362	100026372	Klf4	12.9184	-
chr7	100026362	100026372	KLF5	14.3673	+
chr7	100026362	100026373	SP1	14.75	+
chr7	100026362	100026373	SP3	13.7805	+
chr7	100026362	100026374	SP8	12.6053	+
chr7	100026363	100026378	EGR3	11.7414	+
chr7	100026363	100026379	EGR4	10.5455	+
chr7	100026365	100026376	EGR2	12.1897	+
chr7	100026365	100026377	GLI2	11.5517	+
chr7	100026365	100026374	THAP1	10.0132	+
chr7	100026381	100026396	TBP	13.0417	+
chr7	100026386	100026403	SP4	4.69091	-
chr7	100026387	100026401	KLF14	11.1552	-
chr7	100026388	100026400	SP8	13.6053	-
chr7	100026398	100026414	GLIS1	-2.57692	-
chr7	100026398	100026413	ZIC3	9.04286	-
chr7	100026398	100026413	ZIC4	10.8	-
chr7	100026399	100026413	GLIS2	10.8852	-
chr7	100026402	100026414	ZBTB7C	11.3548	-
chr7	100026412	100026423	Nkx2-5(var.2)	13.7091	-
chr7	100026433	100026451	NFYA	11.4146	-
chr7	100026438	100026454	EGR4	10.6364	-
chr7	100026439	100026454	EGR3	8.89655	-
chr7	100026441	100026452	EGR2	9.27586	-
chr7	100026733	100026743	MZF1(var.2)	11.6869	-
chr7	100026735	100026750	NR2C2	8.97143	-
chr7	100026738	100026752	EGR1	13.3269	+
chr7	100026755	100026769	Stat4	10.5	-
chr7	100026757	100026768	Stat5a::Stat5b	13.0816	+
chr7	100026758	100026769	STAT1	9.87273	+
chr7	100026758	100026769	STAT3	11.3878	-
chr7	100026758	100026772	Stat4	13.3793	+
chr7	100026759	100026770	Stat5a::Stat5b	11.0816	-
chr7	100026765	100026786	ZNF263	17.6122	+
chr7	100026768	100026783	Pparg::Rxra	10.2703	+
chr7	100026769	100026783	PLAG1	9.30612	+
chr7	100026771	100026786	ZIC3	7.98571	-
chr7	100026771	100026786	ZIC4	9.63636	-
chr7	100026772	100026786	GLIS2	7.36066	-
chr7	100026776	100026786	ZNF740	12.633	-
chr7	100026802	100026818	POU4F2	14.8364	-
chr7	100026802	100026818	POU4F3	18.4724	-
chr7	100026804	100026818	POU4F1	16.7323	-
chr7	100026805	100026819	POU4F1	17.8268	+
chr7	100026805	100026821	POU4F2	18.3636	+
chr7	100026805	100026821	POU4F3	19.4173	+
chr7	100026817	100026834	SP4	8.41818	+
chr7	100026819	100026830	Klf1	13.9394	+
chr7	100026819	100026834	Klf12	12.4754	+
chr7	100026819	100026833	KLF14	8.32759	+
chr7	100026820	100026830	Klf4	16.4286	-
chr7	100026820	100026830	KLF5	16.2857	+
chr7	100026820	100026831	SP1	15.25	+
chr7	100026820	100026835	SP2	16.3448	+
chr7	100026834	100026845	Gabpa	10.2295	+
chr7	100026836	100026846	REL	10.7071	-
chr7	100026837	100026854	SP4	18.5636	+
chr7	100026839	100026850	Klf1	11.6364	+
chr7	100026839	100026854	Klf12	10.459	+
chr7	100026839	100026853	KLF14	14.7931	+
chr7	100026840	100026851	KLF16	15.8276	+
chr7	100026840	100026850	Klf4	16.1837	-
chr7	100026840	100026850	KLF5	17	+
chr7	100026840	100026851	SP1	17.8077	+
chr7	100026840	100026855	SP2	19.7069	+
chr7	100026840	100026851	SP3	14.374	+
chr7	100026840	100026852	SP8	14.5658	+
chr7	100032905	100032918	POU3F3	11.21	-
chr7	100032938	100032958	TBX19	8.36585	-
chr7	100032959	100032973	Bcl6	12.5484	-
chr7	100032959	100032972	TFAP2A(var.3)	12.3934	+
chr7	100032959	100032972	TFAP2B(var.3)	12.9344	+
chr7	100032959	100032972	TFAP2C(var.3)	12.4138	+
chr7	100033735	100033749	NFIC::TLX1	4	+
chr7	100033742	100033757	ESR2	11.1346	-
chr7	100033746	100033760	EGR1	15.1346	+
chr7	100033747	100033762	EGR3	8.46552	+
chr7	100033749	100033760	EGR2	9.36207	+
chr7	100033757	100033768	Myog	10.8367	-
chr7	100033757	100033766	ZEB1	14.8182	+
chr7	100033758	100033771	Myod1	12.5102	+
chr7	100033759	100033768	SNAI2	11.0698	-
chr7	100033778	100033792	KLF14	8.62069	+
chr7	100033779	100033798	PAX5	13.8226	-
chr7	100033781	100033795	ZIC1	5.68085	+
chr7	100033781	100033796	ZIC3	10.0714	+
chr7	100033781	100033796	ZIC4	11	+
chr7	100033793	100033808	EGR3	5.56897	+
chr7	100033793	100033809	EGR4	13.4182	+
chr7	100033796	100033810	EGR1	13.5385	+
chr7	100033796	100033811	SP2	16.8621	+
chr7	100033801	100033812	Gabpa	12.1639	-
chr7	100033802	100033813	ELK4	11.6	+
chr7	100033803	100033813	ETV6	11.0769	-
chr7	100033812	100033823	TFAP2A	12.9818	-
chr7	100033812	100033823	TFAP2B(var.2)	13.1818	-
chr7	100033812	100033823	TFAP2C(var.2)	12.7885	+
chr7	100033832	100033844	TFAP2A(var.2)	11.6909	-
chr7	100033832	100033844	TFAP2B	10.8	-
chr7	100033848	100033859	TFAP2A	12.2364	-
chr7	100033848	100033859	TFAP2B(var.2)	11.4909	-
chr7	100034182	100034193	E2F6	11.3103	-
chr7	100034202	100034213	ELK4	10.4364	+
chr7	100034203	100034213	ERG	11.4	-
chr7	100034203	100034213	ETS1	11.0862	-
chr7	100034203	100034213	FLI1	11.0426	-
chr7	100034231	100034241	NFIA	13.2	-
chr7	100034232	100034241	NFIX	11.3191	-
chr7	100034233	100034250	SP4	8.21818	+
chr7	100034236	100034247	KLF16	13.2586	+
chr7	100034236	100034247	SP3	12.4065	+
chr7	100034236	100034248	SP8	12.8947	+
chr7	100034240	100034252	INSM1	13.9286	-
chr7	100034274	100034284	NFIA	13.2	-
chr7	100034275	100034284	NFIX	11.3191	-
chr7	100034276	100034293	SP4	8.21818	+
chr7	100034279	100034290	KLF16	13.2586	+
chr7	100034279	100034290	SP3	12.4065	+
chr7	100034279	100034291	SP8	12.8947	+
chr7	100034283	100034295	INSM1	13.9286	-
chr7	100042238	100042255	NR1H2::RXRA	0.0449438	-
chr7	100042240	100042255	HNF4G	14.6154	-
chr7	100042240	100042255	NR2C2	14.2286	-
chr7	100042240	100042254	Nr2f6	14.6061	-
chr7	100042240	100042252	PKNOX1	1.67347	-
chr7	100042240	100042255	Pparg::Rxra	16.3063	-
chr7	100042240	100042254	Rxra	8.58537	-
chr7	100042240	100042254	RXRB	0.763636	-
chr7	100042240	100042254	RXRG	5.65957	-
chr7	100042240	100042252	TGIF1	0.326923	+
chr7	100042242	100042260	EWSR1-FLI1	-6	-
chr7	100042246	100042264	EWSR1-FLI1	7.47368	-
chr7	100042250	100042268	EWSR1-FLI1	6.65789	-
chr7	100042250	100042271	ZNF263	18.3265	-
chr7	100042253	100042264	E2F6	14.7414	-
chr7	100042257	100042267	ZNF740	11.8807	+
chr7	100042263	100042277	Nr2f6	8.86364	-
chr7	100042263	100042278	Pparg::Rxra	11.2342	-
chr7	100042263	100042277	Rxra	2.45122	-
chr7	100042263	100042277	RXRB	3.87273	-
chr7	100042263	100042277	RXRG	3.6383	-
chr7	100042268	100042279	FOSL1	10.4182	+
chr7	100042270	100042281	BATF::JUN	12.0962	-
chr7	100042270	100042277	FOS::JUN	11.9703	+
chr7	100042304	100042324	PPARG	11.5111	-
chr7	100042306	100042323	ESR1	-1.21212	-
chr7	100042306	100042323	NR3C1	4.81633	-
chr7	100042306	100042323	NR3C2	4.14894	-
chr7	100042307	100042322	ESR2	14.8462	-
chr7	100042310	100042328	EWSR1-FLI1	-5.18421	-
chr7	100042316	100042331	Pparg::Rxra	11.0721	-
chr7	100042332	100042342	Sox6	12.9857	+
chr7	100042353	100042364	SPDEF	10.0182	+
chr7	100042362	100042378	ZNF143	2.05172	-
chr7	100061834	100061852	RARA	-9.83333	-
chr7	100061837	100061852	Pparg::Rxra	10.6757	-
chr7	100061837	100061853	Rarb	0.189655	-
chr7	100061845	100061855	MZF1(var.2)	11.6869	-
chr7	100061847	100061857	KLF5	13.551	+
chr7	100061858	100061873	PRDM1	9.94545	+
chr7	100061879	100061889	TBX21	11.3455	+
chr7	100061880	100061890	TBR1	11.6809	+
chr7	100061901	100061914	HSF1	6.47541	-
chr7	100061901	100061914	HSF2	9.81818	-
chr7	100061901	100061914	HSF4	10.3415	-
chr7	100061913	100061921	Sox2	12.6066	+
chr7	100061928	100061945	SP4	9.30909	+
chr7	100061933	100061953	RREB1	12.3028	+
chr7	100061935	100061947	INSM1	10.8265	-
chr7	100061940	100061952	ZBTB7B	12.2414	+
chr7	100061940	100061952	ZBTB7C	11.5968	+
chr7	100061943	100061955	TFAP2A(var.2)	11.9455	+
chr7	100061943	100061955	TFAP2B	10.7818	+
chr7	100061944	100061958	PLAG1	9.70408	-
chr7	100061944	100061955	TFAP2A	12.1091	+
chr7	100061944	100061955	TFAP2B(var.2)	10.9636	+
chr7	100061949	100061963	Zfx	13.0303	-
chr7	100061955	100061964	THAP1	10.3553	+
chr7	100076785	100076799	EBF1	10.8361	+
chr7	100076806	100076827	IRF1	11.2258	+
chr7	100076808	100076823	PRDM1	12.2727	-
chr7	100076808	100076823	STAT1::STAT2	9.24242	+
chr7	100076809	100076823	SPIC	11.1972	-
chr7	100076810	100076824	IRF7	9.66129	-
chr7	100076810	100076824	IRF8	-1.78182	-
chr7	100076824	100076835	Foxo1	12.2414	+
chr7	100076832	100076844	ZBTB7B	11.5862	+
chr7	100076832	100076844	ZBTB7C	10.7581	+
chr7	100076835	100076845	ZNF740	11.4862	+
chr7	100076840	100076854	ZIC1	6.19149	-
chr7	100076842	100076854	EHF	13.3934	+
chr7	100076842	100076854	ELF1	12.1636	+
chr7	100076842	100076855	ELF3	11.0345	+
chr7	100076842	100076854	ELF4	11.7869	+
chr7	100076843	100076854	ELF5	13.5636	+
chr7	100076844	100076855	ELK4	11.4727	-
chr7	100076865	100076876	NRL	10.5962	+
chr7	100076875	100076896	ZNF263	18.3878	-
chr7	100076878	100076899	ZNF263	25.5918	-
chr7	100076881	100076902	ZNF263	27.9388	-
chr7	100076882	100076896	EGR1	13.6731	+
chr7	100076884	100076905	ZNF263	27.9592	-
chr7	100076885	100076899	EGR1	15.25	+
chr7	100076887	100076908	ZNF263	23.8571	-
chr7	100076888	100076902	EGR1	15.25	+
chr7	100076888	100076909	ZNF263	16.7755	-
chr7	100076893	100076914	ZNF263	22.0612	-
chr7	100076896	100076914	EWSR1-FLI1	8.93421	-
chr7	100076896	100076917	ZNF263	25.2449	-
chr7	100076899	100076920	ZNF263	21.898	-
chr7	100076900	100076918	EWSR1-FLI1	-0.0131579	-
chr7	100081464	100081476	INSM1	11.3571	+
chr7	100081469	100081485	EGR4	10.1455	-
chr7	100081470	100081482	TFAP2A(var.2)	12.6364	-
chr7	100081471	100081486	SP2	16.431	-
chr7	100081471	100081482	TFAP2A	13.4182	-
chr7	100081471	100081482	TFAP2B(var.2)	11.9455	-
chr7	100081472	100081486	EGR1	16.5769	-
chr7	100081472	100081489	SP4	11.1091	-
chr7	100081473	100081487	KLF14	10.8276	-
chr7	100081475	100081486	KLF16	17.1207	-
chr7	100081475	100081486	SP3	13.6829	-
chr7	100081479	100081494	NR2C2	10.2143	+
chr7	100081482	100081494	INSM1	16.949	+
chr7	100081484	100081498	EGR1	12.3846	-
chr7	100081485	100081499	KLF14	8.5	-
chr7	100081489	100081501	HINFP	13.2424	-
chr7	100081495	100081510	SP2	17.3793	-
chr7	100081495	100081506	TFAP2A	11.4545	-
chr7	100081495	100081506	TFAP2B(var.2)	11.6727	+
chr7	100081495	100081506	TFAP2C(var.2)	11.0385	+
chr7	100081496	100081510	EGR1	14.4231	-
chr7	100081496	100081513	SP4	6.65455	-
chr7	100081499	100081510	KLF16	13.8966	-
chr7	100081499	100081510	SP1	17.1538	-
chr7	100081499	100081510	SP3	13.3984	-
chr7	100081526	100081544	EWSR1-FLI1	-10.7237	-
chr7	100081548	100081569	ZNF263	16.7347	-
chr7	100081555	100081576	ZNF263	21.0408	-
chr7	100081561	100081582	ZNF263	23.3469	-
chr7	100081563	100081574	E2F6	13.6724	-
chr7	100081566	100081581	ZIC3	7.71429	+
chr7	100081579	100081588	THAP1	10.2105	-
chr7	100081589	100081604	ZIC4	9.78182	-
chr7	100106951	100106966	SOX21	0.897959	+
chr7	100106995	100107011	ZNF143	6.94828	-
chr7	100107028	100107044	GLIS1	-2.92308	-
chr7	100107029	100107043	GLIS2	13.9836	-
chr7	100107029	100107043	GLIS3	11.4242	-
chr7	100107054	100107064	ELK1	10.7447	+
chr7	100107054	100107064	ELK3	11.3448	+
chr7	100107054	100107064	ETV1	11.2364	+
chr7	100107054	100107064	FEV	11.3077	+
chr7	100107054	100107064	FLI1	10.5532	+
chr7	100107069	100107083	BATF3	2.89394	+
chr7	100136755	100136770	NFYB	13.4231	+
chr7	100136758	100136776	NFYA	10.5732	-
chr7	100136777	100136788	E2F6	10.8276	+
chr7	100136777	100136785	TBX15	10.7115	+
chr7	100136787	100136802	NFYB	17.6346	+
chr7	100136790	100136808	NFYA	11.9146	-
chr7	100136794	100136802	Dux	12.1475	+
chr7	100136794	100136804	Gfi1	11.5366	+
chr7	100168102	100168113	Gfi1b	14.8621	-
chr7	100168102	100168113	RUNX1	15.0862	+
chr7	100168103	100168113	RUNX3	11.5769	-
chr7	100168104	100168113	RUNX2	11.75	-
chr7	100168117	100168130	SMAD2::SMAD3::SMAD4	10.0328	+
chr7	100168121	100168138	SP4	8.89091	+
chr7	100168122	100168137	Pparg::Rxra	12.7928	-
chr7	100168124	100168138	EGR1	14	+
chr7	100168124	100168135	KLF16	15.9483	+
chr7	100168124	100168134	Klf4	13.102	-
chr7	100168124	100168134	KLF5	16.102	+
chr7	100168124	100168135	SP1	18.1154	+
chr7	100168124	100168139	SP2	14.7586	+
chr7	100168124	100168135	SP3	13.7561	+
chr7	100168124	100168136	SP8	13.5395	+
chr7	100168125	100168135	ZNF740	10.2385	+
chr7	100168135	100168152	RARA::RXRA	16.6224	+
chr7	100168135	100168152	RARA(var.2)	13.0164	+
chr7	100168135	100168152	Rarb(var.2)	14.6667	+
chr7	100168151	100168166	LEF1	9.51613	+
chr7	100168151	100168163	Tcf7	13.5806	+
chr7	100168166	100168182	Hnf4a	1.87273	+
chr7	100168187	100168201	Zfx	17.6818	-
chr7	100168198	100168209	FOSL2	10.7636	+
chr7	100168205	100168213	MGA	11.4545	-
chr7	100168213	100168224	Crx	11.0172	-
chr7	100168213	100168221	Pitx1	11	+
chr7	100168213	100168221	RHOXF1	9.98077	+
chr7	100168214	100168225	PHOX2A	12.04	+
chr7	100168214	100168225	Phox2b	12.1277	+
chr7	100168214	100168225	PROP1	11.5373	+
chr7	100168218	100168226	BSX	10.1887	+
chr7	100171453	100171470	RARA::RXRA	14.9592	-
chr7	100171453	100171470	RARA(var.2)	2.72131	-
chr7	100171453	100171470	Rarb(var.2)	-1.95455	-
chr7	100171453	100171466	TFAP2A(var.3)	12.2295	+
chr7	100171453	100171466	TFAP2B(var.3)	10.3934	+
chr7	100171453	100171466	TFAP2C(var.3)	10.0345	+
chr7	100171465	100171476	Klf1	10.1061	+
chr7	100171477	100171491	Zfx	14.7879	-
chr7	100171491	100171502	NRF1	9.81818	+
chr7	100171514	100171528	CREB3	10.3571	-
chr7	100171514	100171528	CREB3L1	12.0455	-
chr7	100171515	100171527	HES5	8.56897	-
chr7	100171515	100171527	HES7	3.86207	-
chr7	100171515	100171526	MAX::MYC	15.602	+
chr7	100171515	100171525	Mitf	10.8878	+
chr7	100171515	100171525	Myc	14	-
chr7	100171515	100171526	USF1	14.9592	-
chr7	100171515	100171526	USF2	14.9592	-
chr7	100171516	100171526	CLOCK	10.9848	-
chr7	100171516	100171525	Creb3l2	15.2472	+
chr7	100171516	100171526	Hes1	10.2867	-
chr7	100171516	100171526	HEY1	13.6182	-
chr7	100171516	100171526	HEY2	12.6034	-
chr7	100171516	100171526	MAX	13.2885	-
chr7	100171516	100171527	MAX::MYC	12.4592	-
chr7	100171516	100171526	MLX	9.47143	-
chr7	100171516	100171526	MNT	12.8939	-
chr7	100171516	100171524	Mycn	14.8197	+
chr7	100171516	100171526	Npas2	13.2459	-
chr7	100171516	100171526	TFE3	11.7143	-
chr7	100171516	100171526	TFEB	12.0769	-
chr7	100171516	100171526	TFEC	11.061	-
chr7	100171516	100171527	USF1	11.7959	+
chr7	100171516	100171527	USF2	11.102	+
chr7	100171517	100171526	Creb3l2	15.2472	-
chr7	100171517	100171525	Id2	12.1803	-
chr7	100171517	100171525	Mlxip	12.7049	-
chr7	100171517	100171527	Myc	12.7818	+
chr7	100171518	100171526	Mycn	14.8197	-
chr7	100171522	100171534	HES5	9.56897	-
chr7	100171522	100171534	HES7	10.4655	+
chr7	100171523	100171533	BHLHE40	10.0769	-
chr7	100171523	100171533	BHLHE41	7.23077	+
chr7	100171523	100171533	Hes1	12.4056	-
chr7	100171523	100171533	HEY1	14.1818	-
chr7	100171523	100171533	HEY2	13.1207	+
chr7	100171523	100171533	Tcfl5	11.2177	-
chr7	100171524	100171535	NRF1	13.4545	+
chr7	100171531	100171544	TFAP2A(var.3)	12.7705	-
chr7	100171531	100171544	TFAP2B(var.3)	11.5246	-
chr7	100171531	100171544	TFAP2C(var.3)	12.4138	-
chr7	100171539	100171554	ZBTB33	11.4394	-
chr7	100171540	100171551	E2F4	12.5862	-
chr7	100171542	100171557	ZBTB33	13.5303	+
chr7	100171545	100171556	NRF1	11.2727	+
chr7	100171549	100171568	CTCF	16.6885	-
chr7	100171550	100171565	ZIC3	7.17143	+
chr7	100171552	100171564	INSM1	10.0204	-
chr7	100171552	100171566	Rfx1	12.4655	+
chr7	100181528	100181538	ETV6	11.8077	+
chr7	100181529	100181540	Gabpa	10.541	+
chr7	100181544	100181559	SP2	14.9655	-
chr7	100181553	100181569	Vdr	6.08197	+
chr7	100181566	100181581	Klf12	7.27869	-
chr7	100181568	100181578	ERF	11.2	+
chr7	100181568	100181578	ERG	11.0545	+
chr7	100181568	100181578	ETS1	11.7759	+
chr7	100181598	100181612	SPI1	4.12727	-
chr7	100181611	100181623	YY1	16.6346	+
chr7	100181615	100181632	SP4	5.45455	+
chr7	100181616	100181631	NR2C2	8.7	-
chr7	100181617	100181628	Klf1	10.3182	+
chr7	100181618	100181628	Klf4	13.102	-
chr7	100181618	100181628	KLF5	16.102	+
chr7	100181618	100181629	SP1	15.3654	+
chr7	100181618	100181633	SP2	14.569	+
chr7	100181621	100181632	E2F4	11.6724	-
chr7	100181626	100181640	CREB3L1	8.66667	+
chr7	100183734	100183745	E2F4	10.569	-
chr7	100183759	100183777	EWSR1-FLI1	2.34211	-
chr7	100183765	100183780	SP2	15.6034	+
chr7	100183767	100183785	EWSR1-FLI1	-4.84211	-
chr7	100183769	100183783	EGR1	12.5769	+
chr7	100183771	100183789	EWSR1-FLI1	-5.02632	-
chr7	100183771	100183792	ZNF263	18.6531	-
chr7	100183774	100183788	PLAG1	7.62245	-
chr7	100183775	100183789	EGR1	19.9231	+
chr7	100183775	100183786	KLF16	14.6724	+
chr7	100183775	100183785	Klf4	12.7041	-
chr7	100183775	100183785	KLF5	14.7755	+
chr7	100183775	100183786	SP1	15.8462	+
chr7	100183775	100183790	SP2	15.8621	+
chr7	100183775	100183786	SP3	14.3659	+
chr7	100183775	100183787	SP8	12.7763	+
chr7	100183776	100183791	EGR3	5.34483	+
chr7	100183778	100183788	ZNF740	11.1835	+
chr7	100183779	100183789	MZF1(var.2)	11.3939	-
chr7	100183804	100183823	CTCF	14.8525	+
chr7	100183805	100183817	TFAP2A(var.2)	12.4364	-
chr7	100183805	100183818	TFAP2A(var.3)	11.5902	+
chr7	100183805	100183817	TFAP2B	12.3636	-
chr7	100183805	100183818	TFAP2B(var.3)	13.7213	-
chr7	100183805	100183817	TFAP2C	12.1633	-
chr7	100183805	100183818	TFAP2C(var.3)	12.3448	-
chr7	100183810	100183824	EGR1	12.8462	-
chr7	100183810	100183820	MZF1(var.2)	10.8283	+
chr7	100183813	100183824	SP1	14.8654	-
chr7	100183815	100183826	E2F6	13.9483	+
chr7	100199897	100199915	KLF13	3.46552	+
chr7	100199910	100199925	SP2	16.2069	+
chr7	100199912	100199930	EWSR1-FLI1	-10.3947	-
chr7	100199915	100199929	SPIC	10.7746	-
chr7	100199920	100199934	PLAG1	7.10204	-
chr7	100199926	100199945	PAX5	11.9194	-
chr7	100199944	100199961	SP4	8.27273	+
chr7	100199946	100199957	Klf1	12.2121	+
chr7	100199946	100199961	Klf12	9.2459	+
chr7	100199946	100199960	KLF14	12.0517	+
chr7	100199947	100199961	EGR1	15.0769	+
chr7	100199947	100199958	KLF16	15.9828	+
chr7	100199947	100199957	Klf4	12.9694	-
chr7	100199947	100199958	SP3	16.6911	+
chr7	100199947	100199959	SP8	16.0526	+
chr7	100199948	100199963	EGR3	16.569	+
chr7	100199948	100199964	EGR4	14.3455	+
chr7	100199949	100199961	ZBTB7A	10.4714	+
chr7	100199950	100199961	EGR2	14.6724	+
chr7	100199950	100199962	GLI2	11.0862	+
chr7	100199954	100199965	Klf1	11.1212	+
chr7	100199982	100199992	EVX1	10.283	+
chr7	100201811	100201826	ZIC4	11.1273	-
chr7	100201812	100201826	ZIC1	6	-
chr7	100201848	100201869	ZNF263	16.3673	-
chr7	100201849	100201863	EGR1	13.4423	+
chr7	100201849	100201870	ZNF263	17.9388	-
chr7	100201857	100201875	EWSR1-FLI1	3.71053	-
chr7	100201864	100201878	GLIS2	8.81967	+
chr7	100201864	100201874	ZNF740	12.633	+
chr7	100201865	100201875	MZF1(var.2)	12.6667	-
chr7	100201865	100201875	ZNF740	11.8991	+
chr7	100201867	100201880	TFAP2A(var.3)	9.7377	-
chr7	100201867	100201880	TFAP2B(var.3)	10.6393	+
chr7	100201867	100201880	TFAP2C(var.3)	9.67241	+
chr7	100201868	100201882	PLAG1	9.52041	-
chr7	100201868	100201880	TFAP2A(var.2)	11.6364	+
chr7	100201874	100201891	SP4	12.6909	+
chr7	100201874	100201888	Zfx	18.2576	-
chr7	100201876	100201887	Klf1	12.3485	+
chr7	100201876	100201891	Klf12	10.8525	+
chr7	100201876	100201890	KLF14	8.56897	+
chr7	100201877	100201888	KLF16	12.1207	+
chr7	100201877	100201887	Klf4	16.1837	-
chr7	100201877	100201887	KLF5	17	+
chr7	100201877	100201888	SP1	16.4038	+
chr7	100201877	100201892	SP2	17.8276	+
chr7	100201877	100201888	SP3	13.3577	+
chr7	100201878	100201893	EGR3	6.55172	+
chr7	100201891	100201908	SP4	16.7273	+
chr7	100201893	100201904	Klf1	11.6364	+
chr7	100201893	100201908	Klf12	9.85246	+
chr7	100201893	100201907	KLF14	13.8448	+
chr7	100201894	100201908	EGR1	17.2885	+
chr7	100201894	100201905	KLF16	18.2414	+
chr7	100201894	100201904	Klf4	16.1837	-
chr7	100201894	100201904	KLF5	17	+
chr7	100201894	100201905	SP1	19.1538	+
chr7	100201894	100201909	SP2	20	+
chr7	100201894	100201905	SP3	15.9837	+
chr7	100201894	100201906	SP8	15.9211	+
chr7	100201898	100201910	INSM1	15.1224	-
chr7	100201898	100201910	TFAP2A(var.2)	12.2	+
chr7	100201910	100201925	NR2C2	13.6143	-
chr7	100201910	100201925	Pparg::Rxra	11.1351	-
chr7	100201915	100201932	SP4	14.5455	+
chr7	100201917	100201928	Klf1	13.6515	+
chr7	100201917	100201932	Klf12	9.96721	+
chr7	100201917	100201931	KLF14	15.0345	+
chr7	100201918	100201929	KLF16	16.5345	+
chr7	100201918	100201928	Klf4	16.6939	-
chr7	100201918	100201928	KLF5	16.2041	+
chr7	100201918	100201929	SP1	16.2692	+
chr7	100201918	100201933	SP2	19.069	+
chr7	100201918	100201929	SP3	15.6341	+
chr7	100201918	100201930	SP8	16.8816	+
chr7	100209714	100209729	NFYB	12.5	+
chr7	100209717	100209735	NFYA	9.97561	-
chr7	100209744	100209754	Sox3	12.3793	-
chr7	100209744	100209754	Sox6	12.1143	-
chr7	100209749	100209761	PROX1	8.85455	-
chr7	100209755	100209770	NFYB	12.3846	+
chr7	100209779	100209791	EHF	11.0164	+
chr7	100209779	100209791	ELF1	9.85455	+
chr7	100209779	100209792	ELF3	8.34483	+
chr7	100209779	100209791	ELF4	10.5574	+
chr7	100209781	100209791	ELK1	10.5957	+
chr7	100209781	100209791	ELK3	11.5517	+
chr7	100209781	100209792	ELK4	10.5091	-
chr7	100209781	100209791	ETV1	11.2545	+
chr7	100209781	100209791	ETV4	11.6379	+
chr7	100209781	100209791	ETV5	11.5091	+
chr7	100209781	100209791	ETV6	14.6923	+
chr7	100209808	100209820	YY1	11.0577	+
chr7	100209827	100209838	RUNX1	11.8448	-
chr7	100209840	100209853	Myod1	12.8571	-
chr7	100240343	100240354	Spz1	13.1	-
chr7	100240346	100240360	EBF1	11.7705	+
chr7	100240362	100240373	EGR2	9.74138	+
chr7	100240373	100240390	SP4	18.4364	+
chr7	100240373	100240387	Zfx	15.9394	-
chr7	100240375	100240386	Klf1	15.0606	+
chr7	100240375	100240390	Klf12	14.4918	+
chr7	100240375	100240389	KLF14	16.7241	+
chr7	100240376	100240387	KLF16	16.5345	+
chr7	100240376	100240386	Klf4	16.6939	-
chr7	100240376	100240386	KLF5	16.2041	+
chr7	100240376	100240387	SP1	16.2692	+
chr7	100240376	100240391	SP2	16.1552	+
chr7	100240376	100240387	SP3	15.6341	+
chr7	100240376	100240388	SP8	16.8816	+
chr7	100240378	100240390	ZBTB7A	11.6571	+
chr7	100240380	100240396	ZNF143	1.08621	+
chr7	100240387	100240404	SP4	6.43636	+
chr7	100240387	100240401	Zfx	14.8788	-
chr7	100240390	100240401	KLF16	11.9138	+
chr7	100240390	100240401	SP1	15.0962	+
chr7	100240390	100240401	SP3	12.0244	+
chr7	100240391	100240406	ZIC3	7.2	+
chr7	100240401	100240415	KLF14	9.77586	+
chr7	100240403	100240419	EGR4	11.0182	+
chr7	100240420	100240437	RARA::RXRA	11.6224	-
chr7	100240428	100240439	Klf1	12.0606	+
chr7	100240428	100240442	KLF14	8.65517	+
chr7	100254054	100254069	SP2	15.7586	-
chr7	100254056	100254070	KLF14	7.82759	-
chr7	100254059	100254069	KLF5	13.9184	-
chr7	100254074	100254092	NFYA	8.67073	-
chr7	100254108	100254127	CTCF	9.13115	-
chr7	100254110	100254128	NFYA	12.6951	+
chr7	100254116	100254131	NFYB	13.4423	-
chr7	100254119	100254138	PAX5	10.5161	+
chr7	100254133	100254143	Sox6	13.1	-
chr7	100254135	100254144	Sox17	12.1798	-
chr7	100271088	100271099	E2F4	16.0517	+
chr7	100271088	100271099	E2F6	16.7241	+
chr7	100271099	100271113	BATF3	-0.333333	+
chr7	100271099	100271113	CREB3	9.81429	-
chr7	100271100	100271110	Arntl	13.1803	+
chr7	100271100	100271110	Mitf	12.2857	+
chr7	100271100	100271111	USF1	15.102	-
chr7	100271100	100271111	USF2	14.898	-
chr7	100271101	100271111	BHLHE40	15.3077	+
chr7	100271101	100271111	BHLHE41	16.9808	+
chr7	100271101	100271111	MLX	17.1286	-
chr7	100271101	100271111	MLXIPL	15.7576	-
chr7	100271101	100271111	SREBF1	11.0732	+
chr7	100271101	100271111	Srebf1(var.2)	17.6897	+
chr7	100271101	100271111	SREBF2(var.2)	18.0182	+
chr7	100271101	100271111	TFE3	14.5714	+
chr7	100271101	100271111	TFEB	15.7692	+
chr7	100271101	100271111	TFEC	14.7561	+
chr7	100271101	100271112	USF1	16.3673	+
chr7	100271101	100271112	USF2	15.7143	+
chr7	100271102	100271112	Arntl	14.6557	-
chr7	100271102	100271111	Creb3l2	12.3708	-
chr7	100271102	100271112	Mitf	12.7857	-
chr7	100271171	100271184	SMAD2::SMAD3::SMAD4	10.0164	+
chr7	100287006	100287013	SPIB	11.2333	-
chr7	100287038	100287049	NRF1	10.0909	+
chr7	100287056	100287067	TFAP2A	13.1636	+
chr7	100287056	100287067	TFAP2B(var.2)	13.5818	+
chr7	100287056	100287067	TFAP2C(var.2)	13.1731	+
chr7	100287075	100287091	EGR4	17.4909	-
chr7	100287076	100287091	EGR3	14.1897	-
chr7	100287077	100287092	SP2	15.9483	-
chr7	100287078	100287093	Klf12	14.2131	-
chr7	100287078	100287095	SP4	13.0545	-
chr7	100287078	100287090	ZBTB7A	11.8857	-
chr7	100287079	100287093	KLF14	16	-
chr7	100287080	100287092	SP8	16.0132	-
chr7	100287081	100287092	KLF16	14.9828	-
chr7	100287081	100287092	SP3	14.6829	-
chr7	100287082	100287093	Klf1	13.9091	-
chr7	100287082	100287092	Klf4	14.7959	+
chr7	100287082	100287092	KLF5	13.5102	-
chr7	100287091	100287101	FIGLA	11.4138	-
chr7	100287091	100287101	ID4	12	-
chr7	100287091	100287101	TCF3	13.1538	-
chr7	100287091	100287101	TCF4	13.2653	-
chr7	100287115	100287133	EWSR1-FLI1	-10.2632	+
chr7	100287119	100287130	E2F6	14.8966	+
chr7	100303623	100303634	ELK4	12.4	-
chr7	100303624	100303635	Gabpa	12.5082	+
chr7	100303630	100303645	ZBTB33	9.69697	+
chr7	100303674	100303689	SP2	21.3448	-
chr7	100303675	100303689	EGR1	14.9615	-
chr7	100303675	100303690	Klf12	9.06557	-
chr7	100303675	100303692	SP4	17.6727	-
chr7	100303676	100303690	KLF14	14.5862	-
chr7	100303677	100303689	SP8	14.9342	-
chr7	100303678	100303689	KLF16	15.8276	-
chr7	100303678	100303689	SP1	17.8077	-
chr7	100303678	100303689	SP3	14.374	-
chr7	100303679	100303690	Klf1	10.9394	-
chr7	100303679	100303689	Klf4	16.1837	+
chr7	100303679	100303689	KLF5	17	-
chr7	100303689	100303707	EWSR1-FLI1	-4.03947	+
chr7	100303690	100303700	ERG	11.1091	+
chr7	100303715	100303730	RXRA::VDR	5.25688	+
chr7	100303727	100303738	NRF1	9.16364	+
chr7	100303730	100303741	NRF1	9.45455	-
chr7	100303731	100303742	NRF1	10.9455	+
chr7	100303732	100303742	Hes1	10.9021	-
chr7	100303732	100303743	NRF1	15.5636	-
chr7	100303732	100303742	Tcfl5	10.0081	-
chr7	100303733	100303744	NRF1	18.2727	+
chr7	100318280	100318296	GLIS1	-4.30769	+
chr7	100318281	100318296	EGR3	6.75862	+
chr7	100318296	100318311	Pparg::Rxra	10.6577	-
chr7	100318298	100318312	EGR1	13.6346	+
chr7	100318300	100318320	RREB1	7.74312	+
chr7	100318304	100318318	EGR1	19.4615	+
chr7	100318304	100318315	KLF16	14.6724	+
chr7	100318304	100318314	Klf4	12.7041	-
chr7	100318304	100318314	KLF5	14.7755	+
chr7	100318304	100318315	SP1	15.8462	+
chr7	100318304	100318319	SP2	15.6552	+
chr7	100318304	100318315	SP3	14.3659	+
chr7	100318306	100318317	KLF16	12.7586	+
chr7	100318306	100318317	SP3	12.8537	+
chr7	100318306	100318318	SP8	14.9079	+
chr7	100318307	100318322	EGR3	7.08621	+
chr7	100318307	100318323	EGR4	11.1818	+
chr7	100318307	100318317	ZNF740	13.9817	+
chr7	100318311	100318326	EGR3	10.0345	+
chr7	100318311	100318327	EGR4	11.6182	+
chr7	100318313	100318324	EGR2	9.68966	+
chr7	100318315	100318331	EGR4	13.8545	+
chr7	100318317	100318328	EGR2	13.0345	+
chr7	100318332	100318343	Gata4	11.2069	-
chr7	100318333	100318347	GATA2	12.9818	-
chr7	100318335	100318343	GATA5	10.4483	+
chr7	100318340	100318357	SP4	3.45455	+
chr7	100318344	100318365	REST	5.91837	+
chr7	100318345	100318357	ZBTB7A	11.6857	+
chr7	100318346	100318358	ZBTB7B	12.3103	+
chr7	100318346	100318358	ZBTB7C	12.371	+
chr7	100318386	100318400	ZIC1	5.57447	+
chr7	100318386	100318401	ZIC4	9.72727	+
chr7	100343078	100343096	NFYA	13.1463	+
chr7	100343082	100343092	Gfi1	10.8902	-
chr7	100343083	100343093	EN2	10.9322	-
chr7	100343084	100343092	Dux	12.1475	-
chr7	100343084	100343099	NFYB	15.0769	-
chr7	100343096	100343110	GLIS2	7.98361	-
chr7	100343103	100343117	PLAG1	5.28571	+
chr7	100343114	100343134	RREB1	13.5963	-
chr7	100343118	100343128	SREBF1	11.0976	-
chr7	100343119	100343134	NR2C2	9.75714	+
chr7	100424400	100424410	Sox3	12.5862	-
chr7	100424417	100424432	ZIC3	7.08571	+
chr7	100424435	100424453	EWSR1-FLI1	-9.03947	-
chr7	100424435	100424452	SP4	7.38182	+
chr7	100424436	100424447	E2F4	12.7931	-
chr7	100424437	100424451	KLF14	12.7414	+
chr7	100424438	100424449	KLF16	15.2069	+
chr7	100424438	100424448	KLF5	15.1633	+
chr7	100424438	100424449	SP1	17.6346	+
chr7	100424438	100424453	SP2	19.0172	+
chr7	100424438	100424449	SP3	14.1301	+
chr7	100424438	100424450	SP8	13.6974	+
chr7	100424443	100424453	MZF1(var.2)	11.6667	-
chr7	100424443	100424458	ZIC3	9.91429	+
chr7	100424455	100424468	HSF4	10.9268	+
chr7	100425100	100425113	TFAP2A(var.3)	9.83607	+
chr7	100425100	100425113	TFAP2C(var.3)	9.03448	-
chr7	100425115	100425124	THAP1	9.85526	-
chr7	100425117	100425128	NRF1	10.9636	-
chr7	100425118	100425130	INSM1	11.1735	+
chr7	100425161	100425174	TFAP2A(var.3)	11.7377	+
chr7	100425161	100425174	TFAP2B(var.3)	11.6721	-
chr7	100425161	100425174	TFAP2C(var.3)	11.5345	+
chr7	100425164	100425179	SP2	15.8103	-
chr7	100425166	100425177	E2F6	15.2586	+
chr7	100425168	100425179	SP1	15.5577	-
chr7	100425168	100425189	ZNF263	16.3673	+
chr7	100425169	100425180	Klf1	11.2121	-
chr7	100425169	100425179	Klf4	13.3469	+
chr7	100425169	100425179	KLF5	15.3878	-
chr7	100425173	100425188	ZBTB33	9.54545	-
chr7	100425174	100425188	PLAG1	12.0408	+
chr7	100425176	100425191	EGR3	5.89655	-
chr7	100425176	100425186	Tcfl5	10.0645	-
chr7	100425177	100425191	GLIS2	10.2787	-
chr7	100425179	100425190	E2F4	10.5	+
chr7	100425180	100425195	SP2	19.0345	-
chr7	100425180	100425192	ZBTB7B	9.7069	-
chr7	100425180	100425192	ZBTB7C	10.629	-
chr7	100425181	100425196	Klf12	7.2459	-
chr7	100425181	100425198	SP4	10.6727	-
chr7	100425182	100425196	KLF14	11.7069	-
chr7	100425183	100425195	SP8	15.4211	-
chr7	100425184	100425195	KLF16	16.6552	-
chr7	100425184	100425195	SP1	17.9038	-
chr7	100425184	100425195	SP3	15.7398	-
chr7	100425185	100425200	EGR3	7.05172	-
chr7	100425185	100425195	Klf4	12.8367	+
chr7	100425185	100425195	KLF5	15.102	-
chr7	100425186	100425197	E2F4	10.7759	+
chr7	100425187	100425201	EGR1	12.9808	-
chr7	100425202	100425216	ZIC1	5.70213	-
chr7	100425203	100425219	GLIS1	5.28846	-
chr7	100425204	100425218	GLIS2	13.0984	-
chr7	100425204	100425218	GLIS3	9.62121	-
chr7	100450214	100450225	MAX::MYC	12.6224	+
chr7	100450215	100450225	HEY1	10.7818	+
chr7	100450215	100450225	MAX	11.5769	-
chr7	100450215	100450225	MNT	11.9242	-
chr7	100450215	100450225	Npas2	12.3934	+
chr7	100450217	100450225	Mycn	12.7377	-
chr7	100450277	100450292	ZIC3	7.68571	-
chr7	100450277	100450292	ZIC4	9.58182	-
chr7	100450279	100450294	SP2	17.3966	-
chr7	100450280	100450295	Klf12	12.0984	-
chr7	100450280	100450297	SP4	11.8545	-
chr7	100450281	100450295	KLF14	11.3793	-
chr7	100450282	100450294	SP8	13.3421	-
chr7	100450283	100450294	KLF16	12.3103	-
chr7	100450283	100450294	SP1	15.9423	-
chr7	100450283	100450294	SP3	13.5691	-
chr7	100450284	100450295	Klf1	12.3485	-
chr7	100450284	100450294	Klf4	16.1837	+
chr7	100450284	100450294	KLF5	17	-
chr7	100450293	100450305	HINFP	10.8636	-
chr7	100450311	100450321	Tcfl5	10.2339	-
chr7	100450313	100450324	NRF1	10.4364	-
chr7	100450315	100450325	Hes1	10.1538	-
chr7	100450315	100450326	NRF1	9.32727	-
chr7	100450315	100450325	Tcfl5	10.0968	-
chr7	100450318	100450338	RREB1	6.6055	-
chr7	100450319	100450330	GCM1	10.8367	+
chr7	100450325	100450339	EGR1	17.8846	-
chr7	100450325	100450342	SP4	4.23636	-
chr7	100450325	100450337	SP8	14.9079	-
chr7	100450326	100450337	KLF16	12.7586	-
chr7	100450326	100450337	SP3	12.8537	-
chr7	100450326	100450336	ZNF740	13.9817	-
chr7	100450328	100450339	KLF16	13.2241	-
chr7	100450328	100450339	SP1	15.5769	-
chr7	100450328	100450339	SP3	12.7561	-
chr7	100450329	100450339	KLF5	14.8367	-
chr7	100464943	100464958	JUND(var.2)	16.8511	+
chr7	100464944	100464957	JUN	14.6735	+
chr7	100464945	100464959	ATF7	19.8714	-
chr7	100464945	100464959	BATF3	21.2727	+
chr7	100464945	100464959	CREB3	10.8429	+
chr7	100464946	100464954	Atf3	12.3443	+
chr7	100464946	100464958	Creb5	19.2545	-
chr7	100464946	100464956	Crem	12.918	+
chr7	100464946	100464958	JDP2(var.2)	20.6939	-
chr7	100464946	100464961	JUND(var.2)	14.1702	-
chr7	100464947	100464955	Atf1	11.2459	+
chr7	100464947	100464960	JUN	13.2041	-
chr7	100464948	100464956	CREB1	13.5495	-
chr7	100464948	100464958	Crem	14.4754	-
chr7	100464950	100464958	Atf3	14.3279	-
chr7	100464953	100464971	KLF13	3.55172	-
chr7	100464955	100464970	Klf12	10.8689	-
chr7	100464955	100464972	SP4	6.49091	-
chr7	100464956	100464970	KLF14	11.931	-
chr7	100464958	100464969	KLF16	13.3793	-
chr7	100464958	100464969	SP3	13.748	-
chr7	100464960	100464972	GLI2	10.7069	-
chr7	100464961	100464972	EGR2	8.74138	-
chr7	100464961	100464973	ZBTB7A	10.3571	-
chr7	100464984	100465005	ZNF263	17.2041	+
chr7	100464990	100465011	IRF1	10.3065	-
chr7	100464990	100464997	SPIB	11.2333	+
chr7	100464994	100465009	STAT1::STAT2	9.57576	-
chr7	100465012	100465027	STAT1::STAT2	11.5909	+
chr7	100465056	100465071	NR2C2	11.5571	+
chr7	100465057	100465073	Hnf4a	2.6	+
chr7	100465058	100465073	Nr5a2	13.1379	+
chr7	100472678	100472693	NR2C2	8.81429	-
chr7	100472693	100472705	Foxd3	12.1848	+
chr7	100472698	100472713	STAT1::STAT2	11.1212	+
chr7	100472703	100472714	Gabpa	12.3607	-
chr7	100472705	100472715	ELK1	11.9362	-
chr7	100472705	100472715	ELK3	11.7069	-
chr7	100472705	100472715	ERF	11.3286	-
chr7	100472705	100472715	ETV1	10.9091	-
chr7	100472705	100472715	ETV3	10.7042	-
chr7	100472719	100472730	Klf1	12.2727	-
chr7	100472727	100472737	Sox3	11.0345	+
chr7	100472733	100472746	TFAP2A(var.3)	12.0492	+
chr7	100472733	100472746	TFAP2B(var.3)	13.377	+
chr7	100472733	100472746	TFAP2C(var.3)	12.8103	+
chr7	100472739	100472750	KLF16	13.3448	-
chr7	100472739	100472750	SP3	14.4553	-
chr7	100472740	100472755	EGR3	5.62069	-
chr7	100472742	100472756	EGR1	12.6923	-
chr7	100472742	100472753	EGR2	10.069	-
chr7	100472744	100472764	PPARG	6.94444	-
chr7	100472749	100472757	Atf1	11.5246	+
chr7	100472752	100472763	NRF1	13.2909	+
chr7	100472771	100472781	Tcfl5	10.1048	-
chr7	100472796	100472810	RORA(var.2)	7.33708	-
chr7	100472804	100472814	Sox3	12.4138	+
chr7	100487323	100487337	GLIS3	8.4697	+
chr7	100487326	100487342	ZNF143	19.1724	+
chr7	100487340	100487354	KLF14	7.89655	+
chr7	100487343	100487360	SP4	6.36364	+
chr7	100487345	100487356	Klf1	10.9394	+
chr7	100487345	100487360	Klf12	7.32787	+
chr7	100487345	100487359	KLF14	9.13793	+
chr7	100487346	100487357	KLF16	12.1207	+
chr7	100487346	100487356	Klf4	16.1837	-
chr7	100487346	100487356	KLF5	17	+
chr7	100487346	100487357	SP1	16.4038	+
chr7	100487346	100487361	SP2	19.4138	+
chr7	100487346	100487357	SP3	13.3577	+
chr7	100487346	100487358	SP8	13.9474	+
chr7	100487348	100487365	SP4	7.63636	+
chr7	100487350	100487361	Klf1	10.9394	+
chr7	100487350	100487365	Klf12	7.32787	+
chr7	100487350	100487364	KLF14	9.13793	+
chr7	100487351	100487362	KLF16	12.1207	+
chr7	100487351	100487361	Klf4	16.1837	-
chr7	100487351	100487361	KLF5	17	+
chr7	100487351	100487362	SP1	16.4038	+
chr7	100487351	100487366	SP2	19.4138	+
chr7	100487351	100487362	SP3	13.3577	+
chr7	100487351	100487363	SP8	13.9474	+
chr7	100487352	100487368	EGR4	9.6	+
chr7	100487353	100487370	SP4	13.0182	+
chr7	100487355	100487366	Klf1	10.9394	+
chr7	100487355	100487370	Klf12	9.06557	+
chr7	100487355	100487369	KLF14	14.069	+
chr7	100487356	100487367	KLF16	15.8276	+
chr7	100487356	100487366	Klf4	16.1837	-
chr7	100487356	100487366	KLF5	17	+
chr7	100487356	100487367	SP1	17.8077	+
chr7	100487356	100487371	SP2	21.4828	+
chr7	100487356	100487367	SP3	14.374	+
chr7	100487356	100487368	SP8	14.5658	+
chr7	100487357	100487373	EGR4	10.4182	+
chr7	100487358	100487375	SP4	6.10909	+
chr7	100487359	100487374	NR2C2	8.87143	-
chr7	100487361	100487372	KLF16	13.5345	+
chr7	100487361	100487371	Klf4	13.102	-
chr7	100487361	100487371	KLF5	16.102	+
chr7	100487361	100487372	SP1	16.7692	+
chr7	100487361	100487376	SP2	18.7241	+
chr7	100487361	100487372	SP3	12.1463	+
chr7	100487361	100487373	SP8	12.1842	+
chr7	100487361	100487382	ZNF263	18.4082	-
chr7	100487363	100487384	ZNF263	16.4898	-
chr7	100487364	100487374	MZF1(var.2)	10.9798	-
chr7	100487366	100487376	KLF5	14.2653	+
chr7	100487366	100487377	SP1	15.25	+
chr7	100487366	100487381	SP2	16.3793	+
chr7	100487366	100487387	ZNF263	21.1224	-
chr7	100487368	100487389	ZNF263	16.4898	-
chr7	100487369	100487379	MZF1(var.2)	10.9798	-
chr7	100487371	100487381	KLF5	14.2653	+
chr7	100487371	100487382	SP1	15.25	+
chr7	100487371	100487386	SP2	16.3793	+
chr7	100487371	100487392	ZNF263	21.1224	-
chr7	100487373	100487394	ZNF263	16.4898	-
chr7	100487374	100487384	MZF1(var.2)	10.9798	-
chr7	100487376	100487386	KLF5	14.2653	+
chr7	100487376	100487387	SP1	15.25	+
chr7	100487376	100487391	SP2	16.3793	+
chr7	100487376	100487397	ZNF263	21.1224	-
chr7	100487379	100487389	MZF1(var.2)	10.9798	-
chr7	100487381	100487391	KLF5	14.2653	+
chr7	100487381	100487392	SP1	15.25	+
chr7	100487381	100487396	SP2	16.3793	+
chr7	100487383	100487404	ZNF263	24.551	-
chr7	100487384	100487394	MZF1(var.2)	10.9798	-
chr7	100487386	100487396	KLF5	14.2653	+
chr7	100487386	100487397	SP1	15.25	+
chr7	100487386	100487401	SP2	15.0345	+
chr7	100487386	100487407	ZNF263	21.4082	-
chr7	100487391	100487406	NR2C2	8.74286	-
chr7	100487391	100487406	Pparg::Rxra	12.1622	-
chr7	100487399	100487409	MZF1(var.2)	10.9798	-
chr7	100487411	100487420	NFIX	10.234	+
chr7	100487412	100487421	Hic1	11.6346	+
chr7	100494571	100494582	EGR2	11.431	-
chr7	100494572	100494583	E2F6	10.1724	+
chr7	100494603	100494614	NRF1	9.07273	-
chr7	100494609	100494620	EGR2	10.1897	-
chr7	100494610	100494621	NRF1	10.0182	+
chr7	100494613	100494624	NRF1	15.3636	-
chr7	100494613	100494623	Tcfl5	10.0161	-
chr7	100494614	100494625	NRF1	15.1455	+
chr7	100494615	100494626	NRF1	11.8727	-
chr7	100494615	100494625	Tcfl5	10.1452	-
chr7	100494617	100494627	Tcfl5	10.0645	-
chr7	100494618	100494637	PAX5	13.4194	+
chr7	100494621	100494638	PAX1	6.78182	-
chr7	100494621	100494638	PAX9	1.34545	-
chr7	100494622	100494633	NRF1	9.21818	+
chr7	100494635	100494650	ZIC3	8.01429	-
chr7	100494635	100494650	ZIC4	13.5091	-
chr7	100494636	100494650	GLIS2	11.0656	-
chr7	100494636	100494650	ZIC1	10.5319	-
chr7	100494641	100494657	EGR4	10.6727	-
chr7	100494642	100494652	ZNF740	11.1835	-
chr7	100494643	100494655	GLI2	12.2241	-
chr7	100494643	100494655	ZBTB7B	12.6897	-
chr7	100494643	100494655	ZBTB7C	12.7903	-
chr7	100494644	100494656	ZBTB7A	14.1429	-
chr7	100494645	100494659	KLF14	9.34483	-
chr7	100494650	100494660	BHLHE40	10.1154	-
chr7	100494650	100494667	Gmeb1	11.0395	-
chr7	100494650	100494660	Hes1	11.8601	-
chr7	100494650	100494660	HEY1	12.9455	-
chr7	100494650	100494660	HEY2	11.931	+
chr7	100494650	100494661	NRF1	14.5818	-
chr7	100494650	100494660	Tcfl5	10.6129	-
chr7	100494651	100494662	NRF1	18.2727	+
chr7	100494656	100494667	NRF1	13.1455	-
chr7	100494658	100494669	NRF1	10.8909	-
chr7	100494669	100494680	Spz1	10.7909	-
chr7	100494678	100494688	Hes1	9.88112	+
chr7	100494678	100494688	Tcfl5	10.6694	-
chr7	100494682	100494696	ZIC1	8.82979	+
chr7	100494682	100494697	ZIC3	12.7571	+
chr7	100494682	100494697	ZIC4	13.2545	+
chr7	100494686	100494700	PLAG1	9.18367	-
chr7	100494692	100494706	ZIC1	6.7234	+
chr7	100494692	100494707	ZIC3	11.1571	+
chr7	100494692	100494707	ZIC4	12.2727	+
chr7	100514086	100514105	Nr1h3::Rxra	14.6935	+
chr7	100514096	100514112	SRF	15.9508	+
chr7	100514132	100514143	STAT1	15.9818	+
chr7	100514132	100514143	STAT3	15.4898	+
chr7	100514132	100514146	Stat4	13.6034	+
chr7	100514133	100514146	HSF1	6.91803	+
chr7	100514133	100514144	Stat5a::Stat5b	16.3878	-
chr7	100514137	100514147	REL	13	+
chr7	100514137	100514147	RELA	14.3367	+
chr7	100514138	100514148	RELA	8.43878	-
chr7	100514154	100514165	STAT3	13.5102	+
chr7	100514155	100514168	HSF1	8.22951	+
chr7	100514155	100514168	HSF2	10.6	+
chr7	100514155	100514168	HSF4	11.1707	+
chr7	100514158	100514165	NFATC2	12.2022	-
chr7	100514165	100514181	POU4F3	11.8268	-
chr7	100514167	100514181	POU4F1	10.2598	-
chr7	100514183	100514199	Pou2f3	11.378	-
chr7	100514185	100514197	POU3F1	10.6506	-
chr7	100514185	100514197	POU3F2	10.9194	-
chr7	100514187	100514196	POU3F4	11.1224	-
chr7	100514187	100514196	POU5F1B	10.885	-
chr7	100514197	100514212	HNF1A	12.7922	+
chr7	100514198	100514211	HNF1B	11.0152	-
chr7	100514208	100514217	VENTX	11.7872	+
chr7	100522008	100522021	Myod1	12.898	-
chr7	100522010	100522021	Myog	15.7755	-
chr7	100522010	100522021	Tcf12	14.9592	-
chr7	100522011	100522021	Ascl2	13.7857	+
chr7	100522011	100522021	ID4	10.4426	+
chr7	100522011	100522024	Myod1	13.7143	+
chr7	100522011	100522022	Myog	12.5714	+
chr7	100522011	100522021	NHLH1	16.4138	+
chr7	100522011	100522022	Tcf12	11.9592	+
chr7	100522011	100522021	TCF4	11.5714	+
chr7	100522012	100522022	Myb	11.541	+
chr7	100522027	100522048	ZNF263	17.7959	-
chr7	100522037	100522051	EGR1	13.5	+
chr7	100522037	100522048	SP1	14.7885	+
chr7	100522054	100522069	SCRT1	7.91803	+
chr7	100522074	100522093	PAX5	10.3387	+
chr7	100522088	100522098	TEAD1	11.0323	-
chr7	100522088	100522098	TEAD4	11.4677	-
chr7	100522089	100522097	TEAD3	12.3265	-
chr7	100522090	100522100	REL	12.8586	-
chr7	100522090	100522100	RELA	10.3878	-
chr7	100522093	100522102	HIC2	11.3273	+
chr7	100547072	100547089	RARA::RXRA	9.63265	+
chr7	100547072	100547093	ZNF263	16.7755	+
chr7	100547077	100547095	EWSR1-FLI1	-6.78947	+
chr7	100547079	100547100	ZNF263	19.7959	+
chr7	100547083	100547104	ZNF263	19.2041	+
chr7	100547085	100547103	EWSR1-FLI1	-9.94737	+
chr7	100547086	100547107	ZNF263	19.3878	+
chr7	100547092	100547107	NR2C2	14.1	+
chr7	100547095	100547110	SP2	17.0862	-
chr7	100547108	100547123	NR2C2	11.9571	+
chr7	100547108	100547123	Pparg::Rxra	13.3784	+
chr7	100547109	100547123	Nr2f6	10.1364	+
chr7	100547109	100547123	Rxra	6.79268	+
chr7	100547109	100547123	RXRB	5.61818	+
chr7	100547109	100547123	RXRG	7.04255	+
chr7	100547117	100547132	ESR2	10.4423	+
chr7	100547143	100547154	NRL	10.6346	-
chr7	100547146	100547161	IRF9	-0.509091	+
chr7	100547147	100547161	ONECUT3	10.3483	+
chr7	100547181	100547195	PLAG1	8.81633	-
chr7	100547181	100547192	TFAP2A	12	+
chr7	100547181	100547193	TFAP2A(var.2)	14.5818	+
chr7	100547181	100547193	TFAP2B	13.7636	+
chr7	100547181	100547192	TFAP2B(var.2)	10.3273	+
chr7	100547181	100547193	TFAP2C	13.8571	+
chr7	100547187	100547201	XBP1	9.84615	+
chr7	100547188	100547202	CREB3	10.5571	+
chr7	100547188	100547202	CREB3L1	9.16667	+
chr7	100547188	100547206	KLF13	5.24138	+
chr7	100547189	100547204	Klf12	9.59016	+
chr7	100547191	100547199	ARNT::HIF1A	11.1184	-
chr7	100611365	100611379	EBF1	11.7541	+
chr7	100611384	100611405	ZNF263	17.7959	-
chr7	100611390	100611403	SMAD2::SMAD3::SMAD4	13.2459	+
chr7	100611392	100611403	E2F6	13.3448	-
chr7	100611393	100611414	ZNF263	16.9796	-
chr7	100611394	100611408	EGR1	13.7692	+
chr7	100611399	100611417	EWSR1-FLI1	-10	-
chr7	100611399	100611420	ZNF263	16.7551	-
chr7	100611402	100611423	ZNF263	16.6939	-
chr7	100611409	100611430	ZNF263	16.9796	-
chr7	100611417	100611428	E2F6	13.1897	-
chr7	100611424	100611439	Pparg::Rxra	10.4144	-
chr7	100611428	100611443	TBP	10.9306	-
chr7	100611447	100611468	ZNF263	19.2245	-
chr7	100611455	100611465	MZF1(var.2)	10.7374	-
chr7	100611457	100611472	SP2	16.3793	+
chr7	100611457	100611478	ZNF263	17.4694	-
chr7	100611459	100611477	EWSR1-FLI1	-10.6579	-
chr7	100611459	100611480	ZNF263	19.4694	-
chr7	100611460	100611471	SP1	14.7885	+
chr7	100611462	100611480	EWSR1-FLI1	-9.88158	-
chr7	100611464	100611474	ZNF740	11.1743	+
chr7	100611469	100611490	REST	6.2449	-
chr7	100660900	100660911	Gabpa	13.7869	-
chr7	100660901	100660912	ELK4	15.0364	+
chr7	100660902	100660914	EHF	10.0328	-
chr7	100660902	100660914	ELF1	9.4	-
chr7	100660902	100660913	ELF5	11.2364	-
chr7	100660902	100660912	ELK1	14.9149	-
chr7	100660902	100660912	ELK3	14.2069	-
chr7	100660902	100660912	ERF	12.5857	-
chr7	100660902	100660912	ERG	12.5636	-
chr7	100660902	100660912	ETS1	12.7586	-
chr7	100660902	100660912	ETV1	12.9818	-
chr7	100660902	100660912	ETV3	12.3944	-
chr7	100660902	100660912	ETV4	12.9655	-
chr7	100660902	100660912	ETV5	12.6364	-
chr7	100660902	100660912	ETV6	12.9423	-
chr7	100660902	100660912	FEV	13.2692	-
chr7	100660902	100660912	FLI1	12.4255	-
chr7	100660908	100660920	GLI2	10.0517	+
chr7	100660908	100660919	Klf1	11.3636	+
chr7	100660913	100660929	SOX8	-9.45455	-
chr7	100660921	100660936	FOXA1	11.4082	+
chr7	100660925	100660937	Foxa2	14.99	+
chr7	100660933	100660948	Pparg::Rxra	11.2703	+
chr7	100660939	100660953	JUN(var.2)	15.1538	+
chr7	100660940	100660955	Nfe2l2	13.6364	+
chr7	100660941	100660956	Bach1::Mafk	16.6053	+
chr7	100660942	100660953	FOSL2	15.1273	+
chr7	100660942	100660953	JUNB	15.4898	+
chr7	100660943	100660954	FOS	13.7447	-
chr7	100660943	100660954	FOSL1	16.5636	+
chr7	100660943	100660954	JUND	13.7234	+
chr7	100660944	100660958	JUN(var.2)	10.9808	-
chr7	100660944	100660959	MAF::NFE2	12.5082	+
chr7	100660945	100660952	FOS::JUN	11.9703	+
chr7	100660947	100660958	Myog	10.7347	-
chr7	100660948	100660958	NHLH1	14.8103	-
chr7	100660960	100660969	THAP1	9.96053	+
chr7	100660962	100660973	Klf1	11.1818	+
chr7	100660963	100660977	EGR1	15.9615	+
chr7	100660963	100660974	KLF16	14.6724	+
chr7	100660963	100660973	Klf4	12.7041	-
chr7	100660963	100660973	KLF5	14.7755	+
chr7	100660963	100660974	SP1	15.8462	+
chr7	100660963	100660974	SP3	14.3659	+
chr7	100660963	100660975	SP8	12.7763	+
chr7	100660964	100660979	ZIC3	7.97143	+
chr7	100660967	100660982	ZIC3	8.95714	+
chr7	100660968	100660981	TFAP2A(var.3)	10.5082	+
chr7	100660968	100660981	TFAP2B(var.3)	12.918	+
chr7	100660968	100660981	TFAP2C(var.3)	11.1034	+
chr7	100660969	100660981	TFAP2A(var.2)	12.7636	+
chr7	100660969	100660981	TFAP2B	11.8	+
chr7	100660969	100660981	TFAP2C	11.5102	+
chr7	100660970	100660981	TFAP2A	13.1636	+
chr7	100660970	100660981	TFAP2B(var.2)	13.2727	+
chr7	100660970	100660981	TFAP2C(var.2)	12.9231	+
chr7	100663279	100663292	SMAD2::SMAD3::SMAD4	11.0328	+
chr7	100663284	100663299	HNF4G	12.5385	-
chr7	100663284	100663299	NR2C2	12.5143	-
chr7	100663284	100663299	Pparg::Rxra	10.9009	-
chr7	100663290	100663298	RHOXF1	10.2308	+
chr7	100663307	100663322	HNF4G	15.5577	+
chr7	100663307	100663322	Nr2f6(var.2)	-6.67143	+
chr7	100663307	100663322	Pparg::Rxra	10.2342	+
chr7	100663308	100663322	Nr2f6	8.68182	+
chr7	100663314	100663334	PPARG	12.4556	+
chr7	100663318	100663331	SMAD2::SMAD3::SMAD4	11	+
chr7	100663336	100663351	IRF9	-3.50909	-
chr7	100663340	100663355	PRDM1	9.61818	-
chr7	100663340	100663355	STAT1::STAT2	11.303	+
chr7	100663372	100663386	GLIS2	7.19672	-
chr7	100663381	100663398	RARA::RXRA	11.9694	+
chr7	100663381	100663394	SMAD2::SMAD3::SMAD4	13.1967	-
chr7	100663383	100663391	MEIS2	11.6885	+
chr7	100663383	100663391	MEIS3	11.7308	+
chr7	100663384	100663400	T	8.15385	+
chr7	100728662	100728683	ZNF263	17.0816	+
chr7	100728669	100728687	EWSR1-FLI1	1.85526	+
chr7	100728674	100728689	SP2	17.7759	-
chr7	100728675	100728690	Klf12	10.0984	-
chr7	100728675	100728692	SP4	11.0364	-
chr7	100728676	100728690	KLF14	8.65517	-
chr7	100728678	100728692	Zfx	15.0303	+
chr7	100728686	100728697	TFAP2A	15.1455	-
chr7	100728686	100728697	TFAP2B(var.2)	15.1091	-
chr7	100728686	100728697	TFAP2C(var.2)	14.0385	-
chr7	100728728	100728738	ELK1	9.38298	+
chr7	100728728	100728738	ELK3	10.8621	+
chr7	100728729	100728740	Gabpa	10.2131	+
chr7	100728735	100728746	CEBPA	13.1837	+
chr7	100728749	100728757	BARX1	10.4528	+
chr7	100728750	100728768	IRF2	8.50459	-
chr7	100728751	100728772	IRF1	19.0161	+
chr7	100728753	100728768	STAT1::STAT2	14.9848	+
chr7	100728755	100728769	IRF7	13.9839	-
chr7	100728755	100728769	IRF8	10.6182	-
chr7	100728755	100728770	IRF9	18.5636	-
chr7	100728759	100728774	STAT1::STAT2	12.8485	+
chr7	100728762	100728772	Sox3	11.1897	+
chr7	100728764	100728779	STAT1::STAT2	10.9091	+
chr7	100728770	100728784	Bcl6	10.2742	-
chr7	100728770	100728787	BCL6B	-16.8857	+
chr7	100728770	100728784	Stat4	10.6552	-
chr7	100728772	100728779	NFATC2	12.2022	+
chr7	100728773	100728784	STAT3	12.8571	-
chr7	100737374	100737390	SOX8	-13.2576	-
chr7	100737374	100737389	STAT1::STAT2	9.89394	-
chr7	100737400	100737408	MEIS2	11.8033	+
chr7	100737400	100737408	MEIS3	11.4231	+
chr7	100737401	100737411	Myb	10.8361	-
chr7	100737401	100737413	PKNOX1	4.42857	+
chr7	100737401	100737413	PKNOX2	1.96721	-
chr7	100737414	100737425	RUNX1	12.8276	+
chr7	100737415	100737425	RUNX3	13.3846	-
chr7	100737416	100737425	RUNX2	13.3654	-
chr7	100737420	100737430	HOXA13	11.7917	-
chr7	100737420	100737430	HOXB13	11.4909	-
chr7	100737420	100737430	HOXD13	11.2063	-
chr7	100743561	100743579	MAFF	11.5778	+
chr7	100743589	100743598	Hic1	11.2115	+
chr7	100743592	100743607	Znf423	8.32584	+
chr7	100743602	100743616	JUN(var.2)	13.0769	+
chr7	100743603	100743618	Nfe2l2	19.1364	+
chr7	100743604	100743619	Bach1::Mafk	20.6316	+
chr7	100743604	100743615	BATF::JUN	10.5769	+
chr7	100743605	100743616	FOSL2	13.7091	+
chr7	100743605	100743616	JUNB	12.6327	+
chr7	100743606	100743617	FOS	15.617	-
chr7	100743606	100743617	FOSL1	14.2364	-
chr7	100743606	100743617	JUND	14.9574	-
chr7	100743606	100743624	MAFF	11.5778	+
chr7	100743606	100743617	NFE2	6.7551	-
chr7	100743607	100743618	FOSL2	10.2182	-
chr7	100743607	100743616	JDP2	10.4655	-
chr7	100743607	100743618	JUNB	11.8163	-
chr7	100743607	100743621	JUN(var.2)	12.8269	-
chr7	100743607	100743622	MAFK	11.7778	+
chr7	100743607	100743622	MAF::NFE2	16.4426	+
chr7	100743608	100743615	FOS::JUN	11.9703	-
chr7	100743610	100743622	Mafb	11.0337	-
chr7	100743611	100743624	Myod1	10.7551	-
chr7	100743611	100743622	NRL	10.6154	-
chr7	100743614	100743625	Myog	13.4898	+
chr7	100743614	100743624	NHLH1	13.069	+
chr7	100743614	100743625	Tcf12	13.102	+
chr7	100743614	100743624	TFAP4	9.87273	-
chr7	100743645	100743656	RUNX1	10.9138	+
chr7	100743676	100743693	Ar	16.5172	-
chr7	100743676	100743693	NR3C1	11.551	+
chr7	100743676	100743693	NR3C2	11.7447	-
chr7	100749833	100749845	Ddit3::Cebpa	11.3556	+
chr7	100749845	100749858	ATF4	14.8033	-
chr7	100749846	100749856	CEBPB	11.48	-
chr7	100749846	100749856	CEBPD	11.5	-
chr7	100749846	100749856	CEBPE	11.5273	-
chr7	100749846	100749856	CEBPG	9.93878	-
chr7	100749846	100749859	JUN	9.34694	-
chr7	100749882	100749892	ALX3	10.6535	-
chr7	100749882	100749892	LBX2	10.4915	-
chr7	100749882	100749892	MIXL1	9.95833	-
chr7	100749883	100749891	BSX	10.5094	-
chr7	100749883	100749891	Dlx3	9.97945	-
chr7	100749883	100749891	Dlx4	10.0885	-
chr7	100749883	100749891	DLX6	10.4407	-
chr7	100749883	100749891	ISX	11.6441	-
chr7	100749883	100749891	LBX1	11.2381	+
chr7	100749883	100749891	LHX9	10.5424	-
chr7	100749883	100749891	MSX1	11.2143	-
chr7	100749883	100749891	MSX2	12.2545	-
chr7	100749883	100749891	Msx3	11.6604	-
chr7	100749883	100749890	Nkx2-5	9.9802	+
chr7	100749883	100749891	NKX6-2	9.92	-
chr7	100749883	100749891	PRRX1	10.84	-
chr7	100749883	100749891	Prrx2	10.2478	-
chr7	100749883	100749891	RAX2	10.4425	-
chr7	100749883	100749891	SHOX	10.4851	+
chr7	100749883	100749891	Shox2	11.26	-
chr7	100749883	100749891	UNCX	10.2124	-
chr7	100749884	100749895	PHOX2A	13.34	-
chr7	100749884	100749895	Phox2b	13.5532	-
chr7	100749884	100749895	PROP1	11.9851	-
chr7	100749903	100749916	SMAD2::SMAD3::SMAD4	12.1967	-
chr7	100749925	100749938	HSF1	9.88525	-
chr7	100749925	100749938	HSF2	12.6182	-
chr7	100749925	100749938	HSF4	12.3659	-
chr7	100749930	100749943	HSF2	9.6	+
chr7	100752541	100752562	REST	6.2551	+
chr7	100752555	100752569	JUN(var.2)	11.1731	+
chr7	100752558	100752569	JUNB	10.5306	+
chr7	100752559	100752570	FOSL1	9.94545	+
chr7	100752571	100752589	TP53	6.26531	-
chr7	100752589	100752603	XBP1	9.73077	-
chr7	100752614	100752627	NFKB1	5.95918	-
chr7	100752614	100752627	NFKB2	9.5	-
chr7	100752659	100752672	TFAP2A(var.3)	12.623	+
chr7	100752659	100752672	TFAP2B(var.3)	11.8033	+
chr7	100752659	100752672	TFAP2C(var.3)	11.3448	-
chr7	100752659	100752674	Znf423	8.5618	-
chr7	100757851	100757864	SMAD2::SMAD3::SMAD4	11.1148	+
chr7	100757855	100757869	CREB3L1	10.7727	+
chr7	100757858	100757873	NR2C2	10.2714	-
chr7	100757859	100757873	PLAG1	10.3367	-
chr7	100757866	100757886	RREB1	10.7431	+
chr7	100757867	100757881	PLAG1	5.40816	-
chr7	100757867	100757877	ZNF740	11.3211	+
chr7	100757871	100757891	RREB1	11.6147	+
chr7	100757889	100757900	E2F6	13.5862	-
chr7	100757891	100757905	EGR1	13.1923	+
chr7	100757891	100757902	KLF16	10.2931	+
chr7	100757891	100757902	SP1	14.8654	+
chr7	100757891	100757906	SP2	13.5	+
chr7	100757895	100757907	INSM1	15.7857	-
chr7	100757895	100757907	TFAP2A(var.2)	11.3455	+
chr7	100757896	100757910	PLAG1	12.9592	-
chr7	100757896	100757907	TFAP2A	13.0182	+
chr7	100757896	100757907	TFAP2B(var.2)	12.8727	+
chr7	100757896	100757907	TFAP2C(var.2)	11.7692	+
chr7	100760904	100760918	EGR1	18.0577	+
chr7	100760904	100760915	SP1	13.7692	+
chr7	100760904	100760919	SP2	12.8793	+
chr7	100760905	100760920	EGR3	5.41379	+
chr7	100760906	100760917	KLF16	11.3103	+
chr7	100760906	100760917	SP3	11.2439	+
chr7	100760906	100760918	SP8	13.1842	+
chr7	100760907	100760922	EGR3	9.87931	+
chr7	100760907	100760923	EGR4	13.7636	+
chr7	100760907	100760917	ZNF740	13.9817	+
chr7	100760909	100760920	Klf1	13.1818	+
chr7	100760910	100760921	KLF16	10.5517	+
chr7	100760910	100760920	Klf4	13.2143	-
chr7	100760910	100760920	KLF5	13.9796	+
chr7	100760910	100760930	RREB1	10.789	+
chr7	100760910	100760925	SP2	13.4655	+
chr7	100760910	100760921	SP3	12.4065	+
chr7	100760913	100760933	RREB1	9.44954	+
chr7	100760918	100760935	Rarg(var.2)	-5.49091	-
chr7	100760919	100760935	Rarg	-2.81633	-
chr7	100760924	100760937	NR2F1	13.1429	-
chr7	100760926	100760937	ESRRB	11.9655	-
chr7	100760926	100760941	Nr5a2	12.6552	-
chr7	100760927	100760938	Esrra	8.4	-
chr7	100760927	100760937	Esrrg	13.2857	-
chr7	100760927	100760935	NR4A2	11.4545	-
chr7	100760928	100760947	Nr1h3::Rxra	12.7903	+
chr7	100760928	100760945	Rarg(var.2)	-0.109091	-
chr7	100760933	100760953	PPARG	7.58889	+
chr7	100760935	100760950	ESR2	12.1538	+
chr7	100760952	100760962	HEY2	11.7931	+
chr7	100760952	100760962	ID4	14.3934	+
chr7	100760952	100760962	TCF3	12.2692	+
chr7	100760952	100760962	TCF4	12.1633	+
chr7	100760953	100760962	SNAI2	13.0233	-
chr7	100760963	100760980	Rarb(var.2)	-0.606061	+
chr7	100760964	100760979	ZIC4	9.72727	-
chr7	100760965	100760979	GLIS3	5.68182	-
chr7	100761830	100761845	ZIC4	10.4545	+
chr7	100761859	100761872	JUN	9.16327	+
chr7	100761860	100761873	ATF4	13.2623	+
chr7	100761860	100761874	ATF7	10.1714	+
chr7	100761860	100761874	BATF3	4.4697	+
chr7	100761861	100761873	Creb5	12.3818	+
chr7	100761861	100761871	Crem	11.8197	+
chr7	100761861	100761873	DBP	10.7358	+
chr7	100761861	100761873	HLF	11.9492	+
chr7	100761861	100761873	JDP2(var.2)	11.449	+
chr7	100761862	100761875	DUXA	14.9355	+
chr7	100761863	100761871	CREB1	11.4775	+
chr7	100761863	100761873	Crem	12.7869	-
chr7	100761863	100761874	DUX4	10.1702	+
chr7	100761863	100761871	GMEB2	11.5571	+
chr7	100761928	100761938	REL	10.9495	-
chr7	100761932	100761946	Rfx1	9.62069	+
chr7	100761941	100761953	GLI2	15.8276	+
chr7	100761944	100761959	Znf423	5.88764	+
chr7	100761945	100761959	GLIS2	8.45902	-
chr7	100765890	100765904	GATA2	13.6364	+
chr7	100765893	100765904	Gata1	15.4694	+
chr7	100765894	100765902	GATA3	14.3273	-
chr7	100765894	100765905	Gata4	15.2241	+
chr7	100765894	100765902	GATA5	10.931	-
chr7	100765896	100765911	NR2C2	10.5857	-
chr7	100765896	100765910	RXRB	-0.490909	-
chr7	100765909	100765919	ELK1	10.8085	+
chr7	100765909	100765919	ELK3	11.0172	+
chr7	100765909	100765920	ELK4	11.6364	-
chr7	100765909	100765919	ERG	11.9273	+
chr7	100765909	100765919	ETV1	11.3091	+
chr7	100765909	100765919	ETV4	11.1552	+
chr7	100765909	100765919	ETV5	11.4727	+
chr7	100765909	100765919	FEV	11.4808	+
chr7	100765909	100765919	FLI1	11.1915	+
chr7	100765910	100765921	Gabpa	13.2623	+
chr7	100765930	100765943	ATF4	12.2951	-
chr7	100765957	100765974	Rarg(var.2)	-1.43636	-
chr7	100765958	100765973	ESR2	12.5	-
chr7	100765958	100765974	Rarg	0.693878	-
chr7	100765963	100765976	NR2F1	13.8571	-
chr7	100765967	100765979	INSM1	16.0612	-
chr7	100765983	100765997	Pax6	10.1778	-
chr7	100770299	100770315	EGR4	11.5273	-
chr7	100770300	100770315	EGR3	11.0862	-
chr7	100770301	100770316	SP2	14.4828	-
chr7	100770302	100770316	EGR1	16.3654	-
chr7	100770302	100770313	EGR2	10.931	-
chr7	100770302	100770317	Klf12	9.08197	-
chr7	100770302	100770319	SP4	10.0364	-
chr7	100770303	100770319	EGR4	10.2545	-
chr7	100770303	100770317	KLF14	10.569	-
chr7	100770304	100770316	SP8	14.2368	-
chr7	100770305	100770316	KLF16	14.5517	-
chr7	100770305	100770316	SP3	14.2602	-
chr7	100770305	100770315	ZNF740	11.1101	-
chr7	100770306	100770317	Klf1	16.1061	-
chr7	100770306	100770316	Klf4	16.5612	+
chr7	100770306	100770316	KLF5	15.8776	-
chr7	100770332	100770343	ELK4	10.6	+
chr7	100770339	100770348	THAP1	11.1447	+
chr7	100770340	100770350	GCM2	10.8033	-
chr7	100770343	100770356	ZBTB18	13.8286	-
chr7	100770345	100770353	Bhlha15	11.918	-
chr7	100770346	100770356	Hand1::Tcf3	11.573	+
chr7	100770352	100770367	TBP	13.8611	+
chr7	100770356	100770370	SPI1	2.67273	+
chr7	100770367	100770381	PLAG1	7.92857	+
chr7	100770380	100770393	Myod1	12.3061	-
chr7	100770381	100770394	ZBTB18	8.87143	+
chr7	100770382	100770393	Myog	11.5918	-
chr7	100770382	100770393	Tcf12	11.449	-
chr7	100770382	100770395	ZBTB18	10.3571	-
chr7	100770383	100770396	Myod1	11.3061	+
chr7	100770383	100770393	NHLH1	12.5345	-
chr7	100770383	100770394	Tcf12	10.7143	+
chr7	100770383	100770393	TFAP4	11.4727	-
chr7	100770414	100770422	MEIS2	13.6393	-
chr7	100770414	100770422	MEIS3	12.0769	-
chr7	100770415	100770422	MEIS1	10.3111	-
chr7	100797668	100797684	EGR4	12.1091	-
chr7	100797669	100797684	EGR3	10.2931	-
chr7	100797675	100797685	KLF5	13.1224	-
chr7	100797680	100797695	SP2	19.2759	-
chr7	100797681	100797696	Klf12	9.29508	-
chr7	100797681	100797698	SP4	15.7273	-
chr7	100797682	100797696	KLF14	10.3793	-
chr7	100797683	100797695	SP8	14.3158	-
chr7	100797684	100797695	KLF16	12.1207	-
chr7	100797684	100797695	SP1	16.4038	-
chr7	100797684	100797695	SP3	13.3577	-
chr7	100797685	100797696	Klf1	11.6364	-
chr7	100797685	100797695	Klf4	16.1837	+
chr7	100797685	100797695	KLF5	17	-
chr7	100797691	100797703	TFAP2A(var.2)	10.8	-
chr7	100797692	100797703	TFAP2A	11.6	-
chr7	100797698	100797709	E2F4	10.4828	+
chr7	100797702	100797713	E2F6	12.8621	+
chr7	100797703	100797721	EWSR1-FLI1	-8.27632	+
chr7	100797707	100797716	THAP1	9.96053	-
chr7	100797717	100797727	Sox3	11.2414	-
chr7	100797719	100797733	Mecom	11.9888	+
chr7	100797744	100797756	E2F1	11.1148	-
chr7	100797757	100797771	PLAG1	8.4898	+
chr7	100797767	100797779	HES7	3.81034	-
chr7	100797779	100797790	TFAP2A	14.0182	-
chr7	100797779	100797790	TFAP2B(var.2)	14.3091	-
chr7	100797779	100797790	TFAP2C(var.2)	14.1538	+
chr7	100808811	100808823	TFAP2A(var.2)	11.9091	-
chr7	100808811	100808823	TFAP2B	10.9091	-
chr7	100808815	100808824	THAP1	10.2105	-
chr7	100808839	100808860	REST	26.5102	+
chr7	100808855	100808866	NRF1	15.1636	+
chr7	100808864	100808878	EGR1	9.69231	+
chr7	100808868	100808883	TBP	10.7639	-
chr7	100808891	100808904	NR2F1	12.1837	+
chr7	100808895	100808905	Arntl	14.1475	+
chr7	100808895	100808905	Mitf	13.5408	+
chr7	100808895	100808906	USF1	17.1633	-
chr7	100808895	100808906	USF2	14.9388	-
chr7	100808896	100808906	BHLHE40	11.8462	-
chr7	100808896	100808906	BHLHE41	7.73077	-
chr7	100808896	100808905	Creb3l2	12.6517	+
chr7	100808896	100808906	Hes1	10.042	-
chr7	100808896	100808906	HEY1	11.9091	-
chr7	100808896	100808906	HEY2	10.6897	+
chr7	100808896	100808906	MAX	12.9808	-
chr7	100808896	100808906	MLX	9.62857	+
chr7	100808896	100808906	MLXIPL	11.2424	+
chr7	100808896	100808906	MNT	12.6212	-
chr7	100808896	100808906	Srebf1(var.2)	10.069	-
chr7	100808896	100808906	SREBF2(var.2)	10.2909	-
chr7	100808896	100808906	TFE3	13.6735	-
chr7	100808896	100808906	TFEB	13.8462	-
chr7	100808896	100808906	TFEC	11.7927	-
chr7	100808896	100808907	USF2	11.3061	+
chr7	100808897	100808905	Id2	12.7705	-
chr7	100808897	100808905	Mlxip	12.4098	+
chr7	100808898	100808909	EGR2	11.4138	-
chr7	100808898	100808906	Mycn	12.8689	-
chr7	100808899	100808913	KLF14	10.2759	-
chr7	100808906	100808923	SP4	9.4	+
chr7	100808908	100808919	Klf1	10.9394	+
chr7	100808908	100808923	Klf12	8.65574	+
chr7	100808908	100808922	KLF14	11.3276	+
chr7	100808908	100808925	PAX1	6	+
chr7	100808908	100808925	PAX9	1.10909	+
chr7	100808909	100808920	KLF16	12.3103	+
chr7	100808909	100808919	Klf4	16.1837	-
chr7	100808909	100808919	KLF5	17	+
chr7	100808909	100808928	PAX5	11.8065	-
chr7	100808909	100808920	SP1	15.9423	+
chr7	100808909	100808924	SP2	14.7414	+
chr7	100808909	100808920	SP3	13.5691	+
chr7	100808909	100808921	SP8	13.3421	+
chr7	100808921	100808929	CREB1	13.5495	-
chr7	100810134	100810152	EWSR1-FLI1	13.5789	+
chr7	100810138	100810156	EWSR1-FLI1	6.85526	+
chr7	100810142	100810160	EWSR1-FLI1	2	+
chr7	100810148	100810167	CTCF	10.5246	+
chr7	100810149	100810161	TFAP2A(var.2)	11.9818	-
chr7	100810149	100810162	TFAP2A(var.3)	10.4262	+
chr7	100810149	100810161	TFAP2B	10.7091	-
chr7	100810149	100810162	TFAP2B(var.3)	11.459	-
chr7	100810149	100810162	TFAP2C(var.3)	10.7069	-
chr7	100810154	100810168	EGR1	14.1154	-
chr7	100810154	100810175	REST	5.03061	-
chr7	100810168	100810177	THAP1	10.6184	-
chr7	100810181	100810197	EGR4	17.4545	-
chr7	100810182	100810197	EGR3	21.569	-
chr7	100810183	100810193	ZNF740	10.945	-
chr7	100810184	100810198	EGR1	18.3077	-
chr7	100810184	100810195	EGR2	16.2069	-
chr7	100810184	100810199	Klf12	11.1967	-
chr7	100810184	100810201	SP4	11.2182	-
chr7	100810185	100810199	KLF14	13.569	-
chr7	100810186	100810198	SP8	11.4737	-
chr7	100810187	100810203	EGR4	13.0364	-
chr7	100810187	100810198	KLF16	17.6897	-
chr7	100810187	100810198	SP3	17.0407	-
chr7	100810188	100810203	EGR3	10.6897	-
chr7	100810188	100810199	Klf1	10.9091	-
chr7	100810188	100810198	Klf4	12.4592	+
chr7	100810188	100810198	KLF5	13.3673	-
chr7	100810190	100810204	EGR1	14.7115	-
chr7	100810190	100810201	EGR2	11.8621	-
chr7	100810193	100810212	PAX5	9.93548	+
chr7	100810197	100810215	EWSR1-FLI1	-5.36842	+
chr7	100810197	100810212	Pparg::Rxra	11.1892	+
chr7	100810201	100810219	EWSR1-FLI1	-8.43421	+
chr7	100810202	100810212	MZF1(var.2)	11.303	+
chr7	100810203	100810221	RARA	-11.2424	+
chr7	100810214	100810223	Sox17	12.1798	-
chr7	100810219	100810231	HES5	1.27586	+
chr7	100810219	100810231	PKNOX1	3.16327	-
chr7	100810219	100810231	PKNOX2	3.36066	-
chr7	100810219	100810231	TGIF1	0.673077	-
chr7	100810219	100810231	TGIF2	9.20183	-
chr7	100810225	100810235	Hand1::Tcf3	11.618	-
chr7	100810262	100810271	HIC2	12.0909	-
chr7	100810264	100810275	NRF1	9.52727	-
chr7	100812174	100812192	EWSR1-FLI1	-7.82895	+
chr7	100812174	100812195	ZNF263	16.8163	+
chr7	100812189	100812199	Klf4	10	+
chr7	100812189	100812199	KLF5	13.4898	-
chr7	100812193	100812202	HIC2	10.7636	-
chr7	100812200	100812211	HOXC13	10.129	-
chr7	100812208	100812224	Rarb	-4.24138	+
chr7	100812212	100812224	INSM1	9.97959	+
chr7	100812221	100812237	Hnf4a	3.87273	-
chr7	100812223	100812238	LEF1	10.4032	-
chr7	100812223	100812237	Rxra	2.76829	-
chr7	100812223	100812237	RXRB	2.87273	-
chr7	100812223	100812237	RXRG	3.97872	-
chr7	100812224	100812238	TCF7L2	12.1091	-
chr7	100812226	100812238	Tcf7	10.8871	-
chr7	100812260	100812278	E2F3	5.16364	+
chr7	100812261	100812277	E2F2	9.56098	+
chr7	100812264	100812275	CEBPA	10.9796	+
chr7	100812299	100812309	MZF1(var.2)	12.2727	-
chr7	100823539	100823551	E2F1	10.5574	-
chr7	100823551	100823567	Rarg	-3.08163	+
chr7	100823565	100823574	Hic1	12.5769	-
chr7	100823568	100823580	HES5	2.17241	-
chr7	100823568	100823580	HES7	4.22414	-
chr7	100823569	100823579	Hes1	11.2517	+
chr7	100823569	100823579	HEY1	10.8909	-
chr7	100823569	100823579	HEY2	11.069	+
chr7	100823571	100823581	Hes1	10.8462	-
chr7	100823579	100823595	GLIS1	-8.61538	+
chr7	100823579	100823593	Rfx1	11.3448	+
chr7	100823629	100823641	EHF	11.5246	+
chr7	100823629	100823641	ELF1	8.09091	+
chr7	100823629	100823642	ELF3	10.9138	+
chr7	100823630	100823641	ELF5	12.3818	+
chr7	100844286	100844306	RREB1	8.81651	-
chr7	100844289	100844297	TBX5	10.4138	+
chr7	100844325	100844333	Bhlha15	11.918	+
chr7	100844351	100844368	NR1H2::RXRA	2.52809	-
chr7	100844353	100844368	HNF4G	13.6346	-
chr7	100844353	100844368	LEF1	9.01613	-
chr7	100844353	100844368	NR2C2	11.2571	-
chr7	100844353	100844367	Nr2f6	13.1364	-
chr7	100844353	100844367	Rxra	10.9512	-
chr7	100844353	100844367	RXRB	9.29091	-
chr7	100844353	100844367	RXRG	9.19149	-
chr7	100844354	100844368	TCF7L2	13.2182	-
chr7	100844356	100844368	Tcf7	12.2903	-
chr7	100844361	100844372	ELK4	11.2182	+
chr7	100844361	100844375	Stat4	10.9138	-
chr7	100844362	100844372	ELK3	11.069	-
chr7	100844362	100844372	ERF	11.6286	-
chr7	100844362	100844372	ERG	11.5818	-
chr7	100844362	100844372	ETS1	11.6034	-
chr7	100844362	100844373	ETV2	10.4918	-
chr7	100844362	100844372	ETV6	11.2692	-
chr7	100844362	100844372	FEV	11.3654	-
chr7	100844362	100844372	FLI1	10.9574	-
chr7	100844392	100844407	Klf12	7.34426	-
chr7	100844396	100844407	Klf1	16.1061	-
chr7	100844396	100844406	Klf4	16.5612	+
chr7	100844396	100844406	KLF5	15.8776	-
chr7	100860885	100860904	CTCF	13.1311	-
chr7	100860888	100860904	GLIS1	-5.78846	+
chr7	100860893	100860907	GLIS3	3.77273	-
chr7	100860912	100860928	EGR4	14.7636	-
chr7	100860913	100860928	EGR3	17.0517	-
chr7	100860914	100860929	SP2	14.7931	-
chr7	100860915	100860929	EGR1	17.8077	-
chr7	100860915	100860926	EGR2	14.3276	-
chr7	100860915	100860932	SP4	14.9091	-
chr7	100860916	100860930	KLF14	13.5172	-
chr7	100860918	100860929	KLF16	17.1207	-
chr7	100860918	100860929	SP3	13.6829	-
chr7	100860925	100860946	REST	7.81633	-
chr7	100860941	100860950	THAP1	10.3553	+
chr7	100860949	100860964	EGR3	5.7069	-
chr7	100860951	100860961	GCM2	10.7377	+
chr7	100860953	100860962	THAP1	11	-
chr7	100860990	100861008	EWSR1-FLI1	2.10526	+
chr7	100860994	100861005	E2F6	14.7414	+
chr7	100860994	100861012	EWSR1-FLI1	2.28947	+
chr7	100861659	100861670	E2F6	11.3103	-
chr7	100861662	100861670	TBX15	10.7115	-
chr7	100861676	100861687	Nkx2-5(var.2)	13.2	-
chr7	100861703	100861717	GLIS2	9.5082	+
chr7	100861715	100861730	HNF1A	16.3506	-
chr7	100861716	100861729	HNF1B	14.0455	+
chr7	100861716	100861730	POU4F1	11.3937	+
chr7	100861716	100861732	POU4F2	8.21818	+
chr7	100861716	100861732	POU4F3	11.9843	+
chr7	100861773	100861789	Rarg	0.469388	-
chr7	100882078	100882088	MZF1(var.2)	11.2727	-
chr7	100882100	100882111	Myog	12.7347	-
chr7	100882100	100882111	Tcf12	12.6735	-
chr7	100882101	100882111	Ascl2	11.1143	+
chr7	100882101	100882111	FIGLA	11.2931	+
chr7	100882101	100882111	ID4	13.8689	+
chr7	100882101	100882114	Myod1	14.3469	+
chr7	100882101	100882111	TCF3	12.9615	+
chr7	100882101	100882111	TCF4	13.1224	+
chr7	100882102	100882111	SNAI2	13.0698	-
chr7	100882141	100882155	EBF1	9.7541	+
chr7	100882142	100882154	TFAP2C	11.0306	-
chr7	100882150	100882171	REST	6.41837	-
chr7	100882155	100882169	EBF1	13.5738	-
chr7	100882157	100882169	TFAP2A(var.2)	11.0727	+
chr7	100882157	100882169	TFAP2B	10.8909	-
chr7	100882157	100882169	TFAP2C	10.9388	-
chr7	100895558	100895570	TFAP2A(var.2)	10.6909	+
chr7	100895558	100895570	TFAP2B	10.9273	+
chr7	100895572	100895583	Gabpa	10.6066	-
chr7	100895573	100895586	ELF3	9.81034	-
chr7	100895573	100895584	ELK4	11.7091	+
chr7	100895574	100895586	EHF	12.9508	-
chr7	100895574	100895586	ELF1	14.1091	-
chr7	100895574	100895586	ELF4	12.4426	-
chr7	100895574	100895585	ELF5	13.1273	-
chr7	100895574	100895584	ELK1	10.0213	-
chr7	100895574	100895584	ELK3	10.6724	-
chr7	100895574	100895584	ETV5	10.9455	-
chr7	100895574	100895585	SPDEF	12.3273	-
chr7	100895582	100895596	IRF7	9.77419	-
chr7	100895582	100895596	IRF8	4.8	-
chr7	100895582	100895597	IRF9	15.3273	-
chr7	100895604	100895615	E2F6	12.3448	+
chr7	100895612	100895623	ELK4	10.9455	-
chr7	100937665	100937675	Sox3	11.5	+
chr7	100937667	100937682	STAT1::STAT2	10.3788	+
chr7	100937669	100937683	IRF7	8.66129	-
chr7	100937675	100937686	HOXC13	12.7258	-
chr7	100937688	100937702	IRF7	8.51613	-
chr7	100937696	100937711	Pparg::Rxra	10.7477	+
chr7	100937755	100937769	EGR1	12.4231	+
chr7	100937755	100937770	SP2	13.2586	+
chr7	100937756	100937771	EGR3	6.27586	+
chr7	100937756	100937766	MZF1(var.2)	11.3232	-
chr7	100937760	100937771	Klf1	11.9545	+
chr7	100942809	100942825	EGR4	13.1273	-
chr7	100942811	100942826	SP2	18.8276	-
chr7	100942812	100942827	Klf12	15.2459	-
chr7	100942812	100942829	SP4	15.4	-
chr7	100942813	100942827	KLF14	12.6897	-
chr7	100942814	100942826	SP8	11.9868	-
chr7	100942815	100942826	KLF16	13.0862	-
chr7	100942815	100942826	SP1	16.5962	-
chr7	100942815	100942826	SP3	13.3577	-
chr7	100942815	100942829	Zfx	14.197	+
chr7	100942816	100942827	Klf1	14.6515	-
chr7	100942816	100942826	Klf4	16.4286	+
chr7	100942816	100942826	KLF5	16.2857	-
chr7	100942820	100942833	NFKB2	7.77273	+
chr7	100942821	100942831	REL	12.1212	+
chr7	100942826	100942837	STAT3	10.8367	-
chr7	100942827	100942839	ELF4	8.80328	+
chr7	100942842	100942854	INSM1	10.5306	+
chr7	100942859	100942873	Bcl6	11.4516	-
chr7	100942860	100942874	EBF1	9.63934	+
chr7	100942872	100942883	Esrra	7.70909	-
chr7	100942873	100942892	Nr1h3::Rxra	12.1935	+
chr7	100942916	100942927	RUNX1	11.4483	-
chr7	100942923	100942940	ESR1	1.56061	+
chr7	100951490	100951505	SP2	12.7586	-
chr7	100951491	100951505	EGR1	11.8077	-
chr7	100951492	100951508	EGR4	13.1273	-
chr7	100951494	100951509	SP2	18.8276	-
chr7	100951495	100951510	Klf12	15.2459	-
chr7	100951495	100951512	SP4	15.4	-
chr7	100951496	100951510	KLF14	12.6897	-
chr7	100951497	100951509	SP8	11.9868	-
chr7	100951498	100951509	KLF16	13.0862	-
chr7	100951498	100951509	SP1	16.5962	-
chr7	100951498	100951509	SP3	13.3577	-
chr7	100951498	100951512	Zfx	14.197	+
chr7	100951499	100951510	Klf1	14.6515	-
chr7	100951499	100951509	Klf4	16.4286	+
chr7	100951499	100951509	KLF5	16.2857	-
chr7	100951503	100951516	NFKB2	7.77273	+
chr7	100951504	100951514	REL	12.1212	+
chr7	100951509	100951520	STAT3	10.8367	-
chr7	100951510	100951522	ELF4	8.80328	+
chr7	100951515	100951529	PLAG1	7.73469	+
chr7	100951519	100951531	INSM1	11.9286	+
chr7	100951520	100951535	SP2	19.069	-
chr7	100951521	100951535	EGR1	16.9423	-
chr7	100951521	100951536	Klf12	14.4262	-
chr7	100951521	100951538	SP4	20.6909	-
chr7	100951522	100951536	KLF14	19.3103	-
chr7	100951523	100951535	SP8	17.3158	-
chr7	100951524	100951535	KLF16	18.2414	-
chr7	100951524	100951535	SP1	19.1538	-
chr7	100951524	100951535	SP3	15.9837	-
chr7	100951525	100951536	Klf1	12.3485	-
chr7	100951525	100951535	Klf4	16.1837	+
chr7	100951525	100951535	KLF5	17	-
chr7	100951542	100951556	Bcl6	11.4516	-
chr7	100951543	100951557	EBF1	9.63934	+
chr7	100951555	100951566	Esrra	7.70909	-
chr7	100951556	100951575	Nr1h3::Rxra	10.8226	+
chr7	100951605	100951622	ESR1	1.56061	+
chr7	100951610	100951622	YY1	12.5769	+
chr7	100952087	100952102	Pparg::Rxra	11.6847	+
chr7	100952088	100952102	EGR1	12.9808	-
chr7	100952091	100952109	EWSR1-FLI1	-9.11842	+
chr7	100952107	100952128	REST	7.28571	-
chr7	100952118	100952136	RARA	-10.1818	+
chr7	100952119	100952133	EBF1	12.2459	+
chr7	100952133	100952142	PITX3	11.1923	+
chr7	100952134	100952142	Pitx1	11	+
chr7	100952134	100952142	RHOXF1	9.98077	+
chr7	100952140	100952154	EGR1	10.5385	+
chr7	100952143	100952158	ZBTB33	11.3939	-
chr7	100952160	100952172	HES5	2.5	+
chr7	100952160	100952172	HES7	6.82759	+
chr7	100952161	100952171	HEY2	10.7931	+
chr7	100952174	100952185	NRF1	12.2545	-
chr7	100952178	100952193	SP2	13.3793	+
chr7	100952202	100952214	HINFP	10.2273	+
chr7	100952206	100952225	CTCF	8.04918	-
chr7	100952212	100952223	TFAP2A	12.9091	-
chr7	100952212	100952223	TFAP2B(var.2)	13.2	-
chr7	100952212	100952223	TFAP2C(var.2)	12.7692	-
chr7	100965002	100965021	PAX5	11.3226	+
chr7	100965015	100965030	ZBTB33	9.78788	-
chr7	100965027	100965038	NRF1	10.4545	+
chr7	100965048	100965067	PAX5	11.7742	-
chr7	100965056	100965074	IRF2	5.24771	-
chr7	100965059	100965074	STAT1::STAT2	11.4091	+
chr7	100965066	100965082	RFX2	20.7857	+
chr7	100965066	100965082	RFX3	20.8182	-
chr7	100965066	100965082	RFX4	19.9394	+
chr7	100965066	100965082	RFX5	18.8276	+
chr7	100965067	100965081	Rfx1	19.3448	-
chr7	100965088	100965101	TFAP2A(var.3)	14.0492	-
chr7	100965088	100965101	TFAP2B(var.3)	13.6393	-
chr7	100965088	100965101	TFAP2C(var.3)	13.7414	-
chr7	101017578	101017592	GLIS2	10.623	+
chr7	101017578	101017593	ZIC3	9.02857	+
chr7	101017578	101017593	ZIC4	9.87273	+
chr7	101017597	101017614	SP4	5.70909	+
chr7	101017599	101017610	Klf1	12.7727	+
chr7	101017599	101017614	Klf12	8.67213	+
chr7	101017599	101017613	KLF14	7.91379	+
chr7	101017600	101017611	KLF16	13.8448	+
chr7	101017600	101017610	Klf4	16.051	-
chr7	101017600	101017610	KLF5	16.6735	+
chr7	101017600	101017611	SP1	15.75	+
chr7	101017600	101017615	SP2	12.9828	+
chr7	101017600	101017611	SP3	13	+
chr7	101017600	101017612	SP8	10.5263	+
chr7	101017648	101017663	Znf423	4.80899	+
chr7	101017654	101017667	NR2F1	12.0408	+
chr7	101017655	101017663	CREB1	11.3964	+
chr7	101017656	101017664	NR4A2	12.3131	+
chr7	101017670	101017680	TFCP2	11.1818	-
chr7	101017675	101017692	RARA::RXRA	14.949	+
chr7	101017675	101017692	RARA(var.2)	4.55738	+
chr7	101017675	101017692	Rarb(var.2)	0.727273	+
chr7	101017687	101017698	STAT1	9.67273	+
chr7	101017687	101017701	Stat4	12.3966	+
chr7	101022331	101022352	REST	4.42857	+
chr7	101022349	101022360	TFAP2C(var.2)	11.3077	-
chr7	101022395	101022406	Gata4	11.1897	+
chr7	101022400	101022417	Rarg(var.2)	-5.05455	-
chr7	101022404	101022422	EWSR1-FLI1	2.76316	-
chr7	101022418	101022430	PBX1	12.2755	-
chr7	101022419	101022427	Dux	12.0656	-
chr7	101022419	101022432	DUXA	11.9516	-
chr7	101022420	101022431	DUX4	10.4681	-
chr7	101022455	101022467	PROX1	14.9091	-
chr7	101045576	101045588	E2F8	13.3049	+
chr7	101045578	101045588	ZNF740	12.8349	+
chr7	101045579	101045589	ZNF740	10	+
chr7	101045605	101045619	ZIC1	9.19149	+
chr7	101045605	101045620	ZIC3	11.5857	+
chr7	101045605	101045620	ZIC4	12.3818	+
chr7	101045634	101045649	STAT1::STAT2	10.4242	-
chr7	101045686	101045695	NFIX	10.234	+
chr7	101045687	101045696	Hic1	11.6346	+
chr7	101045700	101045721	ZNF263	16.5306	-
chr7	101062108	101062120	Foxd3	11.9022	+
chr7	101062108	101062119	Foxq1	11.3061	+
chr7	101062109	101062121	FOXC2	10.901	-
chr7	101062114	101062131	Gmeb1	10.6711	+
chr7	101062121	101062142	IRF1	10.8226	+
chr7	101062123	101062144	ZNF263	18.8367	-
chr7	101062124	101062138	SPI1	8.4	-
chr7	101062124	101062138	SPIC	11.7324	-
chr7	101062127	101062134	SPIB	11.2333	-
chr7	101062128	101062146	EWSR1-FLI1	-5.82895	-
chr7	101062152	101062159	Nr2e3	12.8571	+
chr7	101062153	101062160	Nr2e3	12.8571	-
chr7	101062209	101062220	USF1	14.2857	-
chr7	101062209	101062220	USF2	15.2041	-
chr7	101062222	101062243	ZNF263	16.3469	-
chr7	101097264	101097279	PRDM1	11.4	-
chr7	101097276	101097288	BHLHE23	10.3455	-
chr7	101097277	101097287	Atoh1	11.5484	-
chr7	101097277	101097287	NEUROD2	11.2931	-
chr7	101097277	101097287	Twist2	12.3443	-
chr7	101097279	101097297	TP53	7.97959	+
chr7	101097283	101097293	SMAD3	8.76364	-
chr7	101097347	101097358	Hoxa9	10.3947	-
chr7	101097361	101097372	Hoxa9	11.6842	+
chr7	101097363	101097377	ONECUT1	13.6923	+
chr7	101097363	101097377	ONECUT2	12.9138	+
chr7	101097363	101097377	ONECUT3	13.3146	+
chr7	101097365	101097376	FOXC1	11.26	+
chr7	101097366	101097376	CUX2	11.1633	+
chr7	101097377	101097389	INSM1	8.7551	+
chr7	101212234	101212248	BATF3	2.01515	-
chr7	101212238	101212246	MEIS2	11.9016	-
chr7	101212238	101212246	MEIS3	11.1923	-
chr7	101212251	101212270	PAX5	10.7742	-
chr7	101212274	101212285	USF1	11.8367	-
chr7	101212281	101212296	NR2C2	10.1143	-
chr7	101245851	101245862	Myog	13.6122	-
chr7	101245851	101245862	Tcf12	13.3061	-
chr7	101245852	101245865	Myod1	12.5306	+
chr7	101245852	101245862	TFAP4	11.3636	+
chr7	101245853	101245863	Myb	11.7049	+
chr7	101245856	101245864	MEIS2	11.5574	-
chr7	101245857	101245876	CTCF	17.3934	+
chr7	101245879	101245892	TFAP2A(var.3)	9.93443	-
chr7	101245887	101245901	EGR1	10.7115	+
chr7	101245888	101245903	EGR3	5.22414	+
chr7	101245909	101245926	Gmeb1	11.9868	+
chr7	101245937	101245950	NFKB1	2.30612	-
chr7	101245937	101245950	NFKB2	9.16667	-
chr7	101245939	101245954	ESR2	11.3269	+
chr7	101245942	101245953	E2F4	12.5172	-
chr7	101245944	101245954	Klf4	12.6531	-
chr7	101245944	101245954	KLF5	14.449	+
chr7	101245944	101245955	SP1	12.3269	+
chr7	101245944	101245959	SP2	13.0862	+
chr7	101245948	101245960	TFAP2A(var.2)	13.4364	+
chr7	101245948	101245960	TFAP2B	13.1636	+
chr7	101245948	101245960	TFAP2C	13.0714	+
chr7	101245958	101245972	Zfx	11.1667	-
chr7	101341289	101341303	EBF1	11.6885	+
chr7	101341301	101341311	TEAD1	11.1129	+
chr7	101341301	101341318	ZNF410	-4.25455	+
chr7	101341304	101341320	ZNF143	0.0862069	+
chr7	101341345	101341359	MTF1	7.08537	+
chr7	101361064	101361082	MAFF	14.4222	-
chr7	101361066	101361078	Mafb	13.3146	+
chr7	101361066	101361087	MAFG	12.051	+
chr7	101361066	101361081	MAFK	13.7556	-
chr7	101361081	101361098	ESR1	-1.71212	-
chr7	101361096	101361109	JUN	9.85714	-
chr7	101361130	101361141	CEBPA	11.8367	-
chr7	101361149	101361161	PKNOX1	4.81633	-
chr7	101361149	101361161	PKNOX2	7.68852	-
chr7	101361149	101361161	TGIF1	2.76923	-
chr7	101361149	101361161	TGIF2	10.1835	-
chr7	101361154	101361162	MEIS2	11.7869	-
chr7	101361154	101361162	MEIS3	11.5	-
chr7	101361155	101361166	CDX2	11.0339	+
chr7	101361157	101361166	CDX1	10.9811	+
chr7	101361157	101361167	HOXC10	11.5636	+
chr7	101361186	101361196	HEY2	11.1724	-
chr7	101361187	101361195	ARNT::HIF1A	11.6447	-
chr7	101361189	101361205	GLIS1	-6.48077	-
chr7	101372899	101372911	TFAP2A(var.2)	12.9636	-
chr7	101372899	101372911	TFAP2B	12.6	-
chr7	101372899	101372911	TFAP2C	12.1327	-
chr7	101372901	101372916	Klf12	7.4918	-
chr7	101372912	101372931	CTCF	7.90164	-
chr7	101372912	101372923	Klf1	17.8939	+
chr7	101372912	101372927	Klf12	14.7049	+
chr7	101372913	101372923	Klf4	15.9184	-
chr7	101372913	101372923	KLF5	14.2245	+
chr7	101372913	101372932	PAX5	14.7258	-
chr7	101372913	101372924	SP3	10.6585	+
chr7	101372926	101372940	GLIS2	7.31148	-
chr7	101372926	101372941	ZIC3	7.4	-
chr7	101372926	101372941	ZIC4	9.74545	-
chr7	101372928	101372943	ZIC3	10.2286	-
chr7	101372930	101372944	EGR1	11.1154	-
chr7	101372930	101372942	SP8	12.9342	-
chr7	101372931	101372941	ZNF740	10.4312	-
chr7	101372933	101372944	KLF16	11.2759	-
chr7	101372933	101372944	SP3	11.0325	-
chr7	101372934	101372944	Klf4	10.7959	+
chr7	101372961	101372979	NFYA	9.12195	-
chr7	101372972	101372986	PLAG1	6.37755	-
chr7	101372973	101372985	TFAP2A(var.2)	12.3636	+
chr7	101372973	101372985	TFAP2B	12.7818	+
chr7	101372973	101372985	TFAP2C	12.6327	+
chr7	101372980	101372991	Klf1	12.7879	+
chr7	101372980	101372995	Klf12	11.0328	+
chr7	101372981	101372991	Klf4	10.051	-
chr7	101372981	101372992	SP3	10.6992	+
chr7	101372982	101372990	TBX5	10.9655	-
chr7	101372997	101373008	Nkx2-5(var.2)	12.5273	+
chr7	101377325	101377338	SMAD2::SMAD3::SMAD4	11.4426	+
chr7	101377326	101377337	Nkx2-5(var.2)	11.0364	+
chr7	101377340	101377358	EWSR1-FLI1	-2.68421	-
chr7	101377346	101377362	EGR4	9.56364	+
chr7	101377349	101377360	KLF16	11.5345	+
chr7	101377349	101377360	SP3	10.8618	+
chr7	101377349	101377361	SP8	11.9868	+
chr7	101377350	101377360	ZNF740	10.7982	+
chr7	101377360	101377377	RARA::RXRA	9.95918	-
chr7	101377361	101377372	Klf1	10.9697	+
chr7	101377362	101377376	EGR1	12.5	+
chr7	101377362	101377372	Klf4	12.5204	-
chr7	101377362	101377372	KLF5	14.1224	+
chr7	101377362	101377382	RREB1	7.04587	+
chr7	101377362	101377373	SP1	13.0192	+
chr7	101377362	101377377	SP2	12.9655	+
chr7	101377364	101377379	NR2C2	9.5	-
chr7	101377364	101377384	RREB1	13.1101	+
chr7	101377365	101377379	PLAG1	5.40816	-
chr7	101377365	101377386	ZNF263	16.8163	-
chr7	101377366	101377380	PLAG1	5.81633	-
chr7	101377367	101377387	RREB1	7.82569	+
chr7	101377372	101377386	GLIS2	9.22951	+
chr7	101377372	101377387	NR2C2	10.6286	-
chr7	101377372	101377386	PLAG1	6.2449	-
chr7	101377372	101377389	SP4	7.43636	+
chr7	101377372	101377382	ZNF740	10.4587	+
chr7	101377373	101377384	E2F4	11.3448	-
chr7	101377374	101377388	KLF14	9.53448	+
chr7	101377374	101377384	ZNF740	10.7339	+
chr7	101377375	101377386	KLF16	16.6552	+
chr7	101377375	101377385	Klf4	12.8367	-
chr7	101377375	101377385	KLF5	15.102	+
chr7	101377375	101377386	SP1	17.9038	+
chr7	101377375	101377390	SP2	19.8448	+
chr7	101377375	101377386	SP3	15.7398	+
chr7	101377375	101377387	SP8	15.4211	+
chr7	101377378	101377390	ZBTB7B	10.0517	+
chr7	101377378	101377390	ZBTB7C	11.3065	+
chr7	101377379	101377393	GLIS2	9.63934	+
chr7	101377379	101377391	INSM1	8.90816	-
chr7	101377379	101377391	TFAP2A(var.2)	12.2909	+
chr7	101377379	101377394	ZIC3	9.64286	+
chr7	101377379	101377394	ZIC4	11	+
chr7	101377380	101377391	E2F4	10.3276	-
chr7	101377381	101377401	RREB1	8.08257	+
chr7	101377382	101377392	ZNF740	11.4679	+
chr7	101377384	101377401	SP4	6.72727	+
chr7	101377386	101377397	Klf1	13.1061	+
chr7	101377386	101377401	Klf12	8.59016	+
chr7	101377386	101377400	KLF14	9.87931	+
chr7	101377387	101377398	KLF16	12.8621	+
chr7	101377387	101377397	Klf4	13.2347	-
chr7	101377387	101377397	KLF5	13.5714	+
chr7	101377387	101377398	SP3	13.0976	+
chr7	101377387	101377399	SP8	13.8421	+
chr7	101377391	101377412	ZNF263	16.3265	-
chr7	101377398	101377412	PLAG1	6.7551	-
chr7	101377415	101377427	TFAP2A(var.2)	12.5091	+
chr7	101377415	101377427	TFAP2B	13.1091	-
chr7	101377415	101377427	TFAP2C	13.0714	-
chr7	101384389	101384404	MYBL2	11.7869	+
chr7	101384390	101384400	BARHL2	11.48	-
chr7	101384398	101384408	NKX2-3	11.6923	+
chr7	101384404	101384415	ELK4	10.9091	+
chr7	101384405	101384415	ERG	11.0909	-
chr7	101384405	101384416	ETV2	10.377	-
chr7	101384419	101384434	FOXP1	14.4507	-
chr7	101384420	101384435	STAT1::STAT2	8.72727	+
chr7	101384440	101384454	EBF1	10.0328	+
chr7	101384440	101384452	TFAP2A(var.2)	12.2727	+
chr7	101384440	101384452	TFAP2B	12.4182	+
chr7	101384440	101384452	TFAP2C	12.4898	+
chr7	101384440	101384455	Znf423	5.40449	-
chr7	101384452	101384466	GATA2	14.4364	+
chr7	101384455	101384466	Gata1	13.2449	+
chr7	101384456	101384464	GATA3	14.3273	-
chr7	101384456	101384467	Gata4	13.0172	+
chr7	101384456	101384464	GATA5	10.931	-
chr7	101384491	101384502	Foxo1	14.2759	+
chr7	101384492	101384506	FOXF2	11.1444	-
chr7	101384492	101384503	FOXP2	12.4697	-
chr7	101384493	101384501	FOXD1	12.4	-
chr7	101384493	101384501	FOXO3	11.5	-
chr7	101384494	101384501	FOXD2	11.4237	-
chr7	101384494	101384501	FOXI1	12.9455	-
chr7	101384494	101384501	FOXL1	12	-
chr7	101384494	101384501	FOXO4	12.4364	-
chr7	101384494	101384501	FOXO6	12.9808	-
chr7	101384494	101384501	FOXP3	11.3611	-
chr7	101384508	101384518	Myb	10.6066	-
chr7	101390493	101390508	ESR2	11.3077	+
chr7	101390495	101390508	Hoxc9	10.7619	+
chr7	101390497	101390510	NFKB1	1.08163	-
chr7	101390500	101390511	Crx	11.3621	-
chr7	101390538	101390553	STAT1::STAT2	10.2727	-
chr7	101390540	101390561	IRF1	10.0161	-
chr7	101390543	101390557	IRF7	8.09677	+
chr7	101390576	101390591	MEF2C	11.4237	+
chr7	101428319	101428336	RARA::RXRA	9.26531	+
chr7	101428319	101428336	Rarb(var.2)	-3.83333	+
chr7	101428350	101428371	IRF1	11.7097	+
chr7	101428352	101428367	STAT1::STAT2	10.4394	+
chr7	101428354	101428368	IRF8	8.78182	-
chr7	101428354	101428369	IRF9	1.36364	-
chr7	101430122	101430142	PPARG	7.54444	-
chr7	101430174	101430185	USF2	10.4898	-
chr7	101430175	101430185	SREBF1	10.7317	+
chr7	101430175	101430185	Srebf1(var.2)	10.9138	+
chr7	101430175	101430185	SREBF2(var.2)	10.1455	+
chr7	101430180	101430192	HINFP	10.6061	-
chr7	101430184	101430198	MTF1	9.23171	-
chr7	101459176	101459188	HINFP	13.1212	+
chr7	101459186	101459200	EGR1	15.5	-
chr7	101459187	101459202	EGR3	6.84483	-
chr7	101459189	101459203	EGR1	17.25	-
chr7	101459192	101459206	EGR1	14.9231	-
chr7	101459220	101459232	E2F1	10.4918	-
chr7	101459221	101459238	SP4	3.50909	+
chr7	101459229	101459243	ZIC1	8.2766	+
chr7	101459229	101459244	ZIC4	11.8	+
chr7	101459236	101459255	CTCF	15.4918	-
chr7	101459256	101459271	Nr2f6(var.2)	-2.87143	-
chr7	101928309	101928323	GLIS2	8.13115	+
chr7	101928321	101928334	Myod1	16.6735	-
chr7	101928322	101928336	Tcf21	12.7237	+
chr7	101928323	101928334	Myog	12.6122	-
chr7	101928323	101928334	Tcf12	12.6735	-
chr7	101928324	101928334	Ascl2	14.8143	-
chr7	101928324	101928334	MSC	13.8659	+
chr7	101928324	101928334	MYF6	12.4545	-
chr7	101928324	101928337	Myod1	13.1224	+
chr7	101928324	101928335	Myog	15.1633	+
chr7	101928324	101928334	NHLH1	11.7586	-
chr7	101928324	101928335	Tcf12	15.1837	+
chr7	101928324	101928334	TFAP4	10.0727	+
chr7	101928339	101928356	SP4	19.3273	+
chr7	101928340	101928358	KLF13	13.0345	+
chr7	101928341	101928352	Klf1	11.9697	+
chr7	101928341	101928356	Klf12	14.9344	+
chr7	101928341	101928355	KLF14	19.1379	+
chr7	101928342	101928356	EGR1	15.5192	+
chr7	101928342	101928353	KLF16	17.7241	+
chr7	101928342	101928352	Klf4	13.9082	-
chr7	101928342	101928353	SP3	16.3333	+
chr7	101928342	101928354	SP8	18.1711	+
chr7	101928343	101928358	EGR3	9.81034	+
chr7	101928343	101928359	EGR4	10.5273	+
chr7	101928346	101928361	NR2C2	10.0571	-
chr7	101928347	101928367	RREB1	8.90826	+
chr7	101928348	101928362	PLAG1	8.5	-
chr7	101928348	101928358	ZNF740	11.6972	+
chr7	101928351	101928365	EGR1	16.8846	+
chr7	101928352	101928367	EGR3	7.32759	+
chr7	101928353	101928365	SP8	12.1579	+
chr7	101928354	101928364	ZNF740	13.9817	+
chr7	101928355	101928375	RREB1	9.13761	+
chr7	101928384	101928403	CTCF	10.459	-
chr7	101928384	101928398	SPI1	1.58182	-
chr7	101928413	101928424	TFAP2A	11.3455	+
chr7	101928413	101928424	TFAP2B(var.2)	10.3455	+
chr7	101928422	101928443	ZNF263	19.0816	-
chr7	101967777	101967791	E2F7	-1.93443	+
chr7	101967793	101967808	TBP	12.0833	+
chr7	101967810	101967823	POU2F2	9.84483	-
chr7	101967820	101967837	ESR1	11.6667	+
chr7	101967879	101967890	FOXH1	12.3077	+
chr7	101967879	101967889	TEAD1	11.1129	+
chr7	102004242	102004253	Gabpa	14.541	-
chr7	102004243	102004254	ELK4	14.8364	+
chr7	102004244	102004256	ELF1	12.3091	-
chr7	102004244	102004256	ELF4	11.3443	-
chr7	102004244	102004254	ELK1	16.383	-
chr7	102004244	102004254	ELK3	15.2241	-
chr7	102004244	102004254	ERF	15.5714	-
chr7	102004244	102004254	ERG	15.4545	-
chr7	102004244	102004254	ETS1	14.8621	-
chr7	102004244	102004254	ETV1	14.4364	-
chr7	102004244	102004255	ETV2	13.2131	-
chr7	102004244	102004254	ETV3	15.5915	-
chr7	102004244	102004254	ETV4	14.1552	-
chr7	102004244	102004254	ETV5	13.5636	-
chr7	102004244	102004254	ETV6	12.2885	-
chr7	102004244	102004254	FEV	15.3462	-
chr7	102004244	102004254	FLI1	15.7234	-
chr7	102004261	102004272	NRF1	11.0727	-
chr7	102004262	102004273	NRF1	14.0727	+
chr7	102004281	102004292	EGR2	9.56897	-
chr7	102004285	102004303	TP73	7.84615	-
chr7	102004293	102004303	Hes1	10.9021	-
chr7	102004293	102004304	NRF1	12.6909	-
chr7	102004293	102004303	Tcfl5	10.0081	-
chr7	102004299	102004317	TP53	5.89796	+
chr7	102004299	102004317	TP73	11.9615	-
chr7	102004306	102004322	T	7.36538	-
chr7	102004307	102004318	NRF1	14.4909	-
chr7	102004308	102004319	NRF1	13.7636	+
chr7	102004316	102004330	CREB3L1	8.33333	+
chr7	102004316	102004330	EGR1	14.6538	+
chr7	102004317	102004332	EGR3	10.5345	+
chr7	102004319	102004330	EGR2	9.08621	+
chr7	102004319	102004331	HINFP	10.5606	+
chr7	102004332	102004351	PAX5	10.8065	-
chr7	102004336	102004347	ELK4	11.2364	+
chr7	102071444	102071458	Pax6	10.6333	+
chr7	102071480	102071492	PBX1	10.0816	+
chr7	102071514	102071530	POU4F2	7.90909	-
chr7	102071514	102071530	POU4F3	10.6535	-
chr7	102073438	102073455	SP4	8.38182	-
chr7	102073461	102073471	MZF1(var.2)	11.6869	-
chr7	102073462	102073480	EWSR1-FLI1	-8.06579	-
chr7	102073462	102073483	ZNF263	18.1429	-
chr7	102073463	102073473	KLF5	14.2653	+
chr7	102073465	102073475	ZNF740	11.8807	+
chr7	102073466	102073484	EWSR1-FLI1	-5.77632	-
chr7	102073470	102073488	EWSR1-FLI1	-6.14474	-
chr7	102073476	102073491	PRDM1	11.5818	-
chr7	102073480	102073490	MZF1(var.2)	12.7172	-
chr7	102073480	102073499	PAX5	11.7419	-
chr7	102073493	102073502	ZEB1	12.8364	+
chr7	102073494	102073504	TCF3	12.5192	+
chr7	102073494	102073504	TCF4	12.5918	+
chr7	102073495	102073504	SNAI2	11.7442	-
chr7	102073503	102073519	EGR4	9.8	+
chr7	102073519	102073530	SP3	12.187	+
chr7	102073519	102073531	SP8	11.7632	+
chr7	102073521	102073538	SP4	7.94545	+
chr7	102073522	102073533	E2F4	12.0517	-
chr7	102073523	102073537	KLF14	9.65517	+
chr7	102073524	102073535	KLF16	12.7931	+
chr7	102073524	102073534	KLF5	15.1633	+
chr7	102073524	102073535	SP1	16.2885	+
chr7	102073524	102073539	SP2	15.7069	+
chr7	102073524	102073535	SP3	12.5203	+
chr7	102073555	102073564	HIC2	12.0545	-
chr7	102075217	102075228	FOXH1	11.9231	+
chr7	102075226	102075238	INSM1	9.32653	-
chr7	102075227	102075238	TFAP2A	15.0364	+
chr7	102075227	102075238	TFAP2B(var.2)	15.6364	+
chr7	102075227	102075238	TFAP2C(var.2)	14.8269	+
chr7	102075242	102075255	SMAD2::SMAD3::SMAD4	11.7705	+
chr7	102075249	102075260	GCM1	10.1429	-
chr7	102075250	102075260	GCM2	11.3115	-
chr7	102075259	102075280	ZNF263	17.7143	-
chr7	102075260	102075274	EGR1	14.9038	+
chr7	102075264	102075279	NR2C2	11.4286	-
chr7	102075266	102075281	NR2C2	8.92857	-
chr7	102075266	102075280	PLAG1	8.5	-
chr7	102075266	102075276	ZNF740	11.6972	+
chr7	102075273	102075292	CTCF	13.6885	+
chr7	102075273	102075287	GLIS2	11.9836	+
chr7	102075273	102075287	GLIS3	9.59091	+
chr7	102075274	102075289	ZIC3	7.45714	-
chr7	102075274	102075289	ZIC4	11.2182	-
chr7	102075274	102075289	Znf423	7.42697	+
chr7	102075275	102075289	ZIC1	6.53191	-
chr7	102075278	102075288	FIGLA	11.1207	-
chr7	102075281	102075294	SMAD2::SMAD3::SMAD4	16.5082	-
chr7	102075294	102075305	E2F6	13.2069	-
chr7	102075294	102075308	E2F7	-4.34426	+
chr7	102075326	102075340	GLIS2	7.55738	+
chr7	102075326	102075340	GLIS3	4.71212	+
chr7	102075329	102075339	Twist2	11.5246	+
chr7	102075336	102075345	ZEB1	11.7091	+
chr7	102075337	102075347	FIGLA	12.2586	+
chr7	102075337	102075347	ID4	12.7377	+
chr7	102075337	102075347	TCF3	12.5192	+
chr7	102075337	102075347	TCF4	12.8163	+
chr7	102105274	102105285	YY2	11.4242	+
chr7	102105285	102105297	HINFP	14.6061	+
chr7	102105290	102105300	Hes1	9.8951	-
chr7	102105290	102105301	MAX::MYC	10.5816	-
chr7	102105301	102105316	EGR3	5.7069	-
chr7	102105303	102105314	NRF1	19.2727	-
chr7	102105304	102105315	NRF1	15.9455	+
chr7	102105309	102105320	NRF1	9.18182	-
chr7	102105314	102105327	TFAP2A(var.3)	11.7541	+
chr7	102105314	102105327	TFAP2B(var.3)	10.7377	-
chr7	102105314	102105327	TFAP2C(var.3)	10.7586	+
chr7	102105320	102105334	PLAG1	7.76531	+
chr7	102105349	102105360	E2F4	10.7759	+
chr7	102105361	102105375	Zfx	14.5455	-
chr7	102105367	102105382	STAT1::STAT2	10.7576	+
chr7	102105376	102105387	Gabpa	10.3279	-
chr7	102105377	102105388	ELK4	10.5455	+
chr7	102105378	102105388	ELK1	12.0426	-
chr7	102105378	102105388	ELK3	12.7931	-
chr7	102105378	102105388	ERF	12.4857	-
chr7	102105378	102105388	ERG	11.6545	-
chr7	102105378	102105388	ETS1	11.8621	-
chr7	102105378	102105388	ETV1	12.6727	-
chr7	102105378	102105389	ETV2	11.9344	-
chr7	102105378	102105388	ETV3	11.0141	-
chr7	102105378	102105388	ETV4	12.9483	-
chr7	102105378	102105388	ETV5	11.7636	-
chr7	102105378	102105388	FEV	12.4615	-
chr7	102105378	102105388	FLI1	12.1489	-
chr7	102105385	102105397	Hoxa11	11.871	+
chr7	102105385	102105396	HOXC11	12.069	+
chr7	102105385	102105396	HOXC12	10.5818	+
chr7	102105386	102105398	MYBL1	11.1897	-
chr7	102105391	102105406	EGR3	8.68966	+
chr7	102105391	102105407	EGR4	13.5273	+
chr7	102105393	102105404	EGR2	12.5	+
chr7	102105394	102105406	TFAP2A(var.2)	11.9818	+
chr7	102105394	102105406	TFAP2B	11.6364	+
chr7	102105394	102105406	TFAP2C	12.051	+
chr7	102105402	102105412	Tcfl5	9.89516	-
chr7	102105410	102105429	CTCF	12.377	-
chr7	102105411	102105422	NRF1	9.47273	-
chr7	102105416	102105429	TFAP2A(var.3)	10.2131	-
chr7	102105416	102105429	TFAP2B(var.3)	10.7213	-
chr7	102105416	102105429	TFAP2C(var.3)	10.5172	-
chr7	102105435	102105447	HINFP	15.6364	-
chr7	102105451	102105470	CTCF	9.19672	+
chr7	102119328	102119343	Znf423	18.2022	+
chr7	102119329	102119344	Znf423	5.29213	-
chr7	102119335	102119347	HINFP	10.7879	+
chr7	102119338	102119352	EGR1	14.0385	+
chr7	102119339	102119354	EGR3	5.24138	+
chr7	102119341	102119355	EGR1	17.25	+
chr7	102119342	102119357	EGR3	6.84483	+
chr7	102119344	102119358	EGR1	15.5	+
chr7	102119374	102119385	Gabpa	14.5082	-
chr7	102119375	102119388	ELF3	8.68966	-
chr7	102119375	102119386	ELK4	11.9636	+
chr7	102119376	102119388	EHF	10.9016	-
chr7	102119376	102119388	ELF1	10.4364	-
chr7	102119376	102119388	ELF4	9.59016	-
chr7	102119376	102119387	ELF5	11.6	-
chr7	102119382	102119390	OTX1	10.9787	-
chr7	102119395	102119408	NFKB2	9.56061	+
chr7	102119422	102119441	CTCF	14.7869	-
chr7	102119425	102119439	ZIC1	14.8511	+
chr7	102119425	102119440	ZIC3	14.8286	+
chr7	102119425	102119440	ZIC4	15.9818	+
chr7	102158213	102158234	REST	4.36735	-
chr7	102158226	102158241	ZIC3	18.7429	-
chr7	102158226	102158241	ZIC4	16.7091	-
chr7	102158227	102158241	GLIS2	13.7377	-
chr7	102158227	102158238	TFAP2A	11.7818	-
chr7	102158227	102158239	TFAP2A(var.2)	11.8182	-
chr7	102158227	102158240	TFAP2A(var.3)	9.4918	+
chr7	102158227	102158238	TFAP2B(var.2)	11.2727	-
chr7	102158227	102158240	TFAP2B(var.3)	9.96721	-
chr7	102158227	102158238	TFAP2C(var.2)	10.7885	+
chr7	102158227	102158240	TFAP2C(var.3)	9.22414	-
chr7	102158227	102158241	ZIC1	15.8723	-
chr7	102158230	102158246	EGR4	9.74545	-
chr7	102158231	102158246	EGR3	7.41379	-
chr7	102158232	102158247	SP2	18.3103	-
chr7	102158234	102158248	KLF14	11.9138	-
chr7	102158236	102158247	KLF16	13.8621	-
chr7	102158236	102158247	SP1	15.8846	-
chr7	102158247	102158262	EGR3	5.60345	-
chr7	102158248	102158263	SP2	19.3276	-
chr7	102158249	102158263	EGR1	18.3846	-
chr7	102158249	102158266	SP4	4.32727	-
chr7	102158249	102158270	ZNF263	21.2857	+
chr7	102158250	102158264	KLF14	8.55172	-
chr7	102158251	102158263	SP8	12.0395	-
chr7	102158252	102158268	EGR4	15.4	-
chr7	102158252	102158263	KLF16	12.3103	-
chr7	102158252	102158263	SP1	15.9038	-
chr7	102158252	102158263	SP3	13.1545	-
chr7	102158253	102158268	EGR3	16.6379	-
chr7	102158254	102158269	SP2	18.3966	-
chr7	102158255	102158269	EGR1	22.7308	-
chr7	102158255	102158266	EGR2	12.5517	-
chr7	102158255	102158272	SP4	7.21818	-
chr7	102158256	102158270	KLF14	10.2069	-
chr7	102158257	102158272	NR2C2	9.64286	+
chr7	102158258	102158274	EGR4	15.3273	-
chr7	102158258	102158269	KLF16	16.6552	-
chr7	102158258	102158269	SP1	17.9038	-
chr7	102158258	102158269	SP3	15.7398	-
chr7	102158259	102158274	EGR3	17.0517	-
chr7	102158259	102158269	Klf4	12.8367	+
chr7	102158259	102158269	KLF5	15.102	-
chr7	102158260	102158271	E2F4	11.3448	+
chr7	102158260	102158275	SP2	21.931	-
chr7	102158261	102158275	EGR1	21.8269	-
chr7	102158261	102158272	EGR2	12.5517	-
chr7	102158261	102158278	SP4	12.6	-
chr7	102158262	102158276	KLF14	13	-
chr7	102158264	102158275	KLF16	18.2414	-
chr7	102158264	102158275	SP1	19.1538	-
chr7	102158264	102158275	SP3	15.9837	-
chr7	102158265	102158276	Klf1	10.9394	-
chr7	102158265	102158275	Klf4	16.1837	+
chr7	102158265	102158275	KLF5	17	-
chr7	102158272	102158288	EGR4	13.5636	-
chr7	102158273	102158288	EGR3	14.6034	-
chr7	102158274	102158285	E2F4	10.1552	+
chr7	102158274	102158289	SP2	21.1207	-
chr7	102158275	102158289	EGR1	21.8269	-
chr7	102158275	102158286	EGR2	12.5517	-
chr7	102158275	102158290	Klf12	8.93443	-
chr7	102158275	102158292	SP4	19.9818	-
chr7	102158276	102158290	KLF14	13.7241	-
chr7	102158278	102158289	KLF16	18.2414	-
chr7	102158278	102158289	SP1	19.1538	-
chr7	102158278	102158289	SP3	15.9837	-
chr7	102158279	102158290	Klf1	11.6364	-
chr7	102158279	102158289	Klf4	16.1837	+
chr7	102158279	102158289	KLF5	17	-
chr7	102158294	102158305	Nkx2-5(var.2)	11.6	+
chr7	102158298	102158318	RREB1	7.36697	+
chr7	102158304	102158321	SP4	13.9818	+
chr7	102158306	102158320	KLF14	11.7931	+
chr7	102158307	102158321	EGR1	20.0577	+
chr7	102158307	102158318	KLF16	16.6897	+
chr7	102158307	102158317	Klf4	14.2857	-
chr7	102158307	102158317	KLF5	14.3061	+
chr7	102158307	102158318	SP1	16.5577	+
chr7	102158307	102158322	SP2	18.9655	+
chr7	102158307	102158318	SP3	15.0325	+
chr7	102158308	102158323	EGR3	17.0517	+
chr7	102158308	102158324	EGR4	15.1455	+
chr7	102158310	102158321	EGR2	12.5517	+
chr7	102158311	102158322	E2F4	11.3448	-
chr7	102158312	102158327	Klf12	7.45902	+
chr7	102158313	102158323	Klf4	12.8367	-
chr7	102158313	102158323	KLF5	15.102	+
chr7	102158313	102158324	SP1	14.6923	+
chr7	102158313	102158324	SP3	13.3252	+
chr7	102158319	102158331	HES7	2.05172	+
chr7	102158320	102158330	Hes1	9.78322	+
chr7	102158320	102158330	HEY1	12.0545	+
chr7	102158320	102158330	MAX	12.9615	+
chr7	102158320	102158330	MNT	12.197	+
chr7	102158320	102158328	Mycn	12.8689	+
chr7	102158320	102158330	Npas2	12.1148	-
chr7	102158321	102158329	ARNT::HIF1A	11.4079	+
chr7	102158321	102158329	Id2	13.7541	-
chr7	102158321	102158329	Mlxip	13.377	-
chr7	102158321	102158331	Myc	11.9455	+
chr7	102213056	102213069	NFKB2	9.56061	+
chr7	102213083	102213102	CTCF	14.7869	-
chr7	102213086	102213100	ZIC1	14.8511	+
chr7	102213086	102213101	ZIC3	14.8286	+
chr7	102213086	102213101	ZIC4	15.9818	+
chr7	102213111	102213122	NRF1	19.2727	-
chr7	102213112	102213123	NRF1	15.9455	+
chr7	102213112	102213127	ZBTB33	10.4697	-
chr7	102213116	102213127	E2F4	10.9828	+
chr7	102213151	102213162	NRF1	15.8182	-
chr7	102213164	102213178	MTF1	5.30488	-
chr7	102213173	102213184	KLF16	13.2586	+
chr7	102213173	102213188	SP2	17.6897	+
chr7	102213173	102213184	SP3	12.4065	+
chr7	102213173	102213185	SP8	13.9211	+
chr7	102213174	102213189	EGR3	10.3793	+
chr7	102213174	102213190	EGR4	12.5636	+
chr7	102213174	102213194	RREB1	7.44954	+
chr7	102213175	102213195	RREB1	7.59633	+
chr7	102213175	102213192	SP4	5.25455	+
chr7	102213176	102213196	RREB1	6.97248	+
chr7	102213177	102213191	KLF14	9.39655	+
chr7	102213177	102213192	NR2C2	11.5143	-
chr7	102213177	102213197	RREB1	8.84404	+
chr7	102213178	102213189	KLF16	15.0172	+
chr7	102213178	102213198	RREB1	9.42202	+
chr7	102213178	102213189	SP3	12.1463	+
chr7	102213178	102213190	SP8	14.7763	+
chr7	102213178	102213188	ZNF740	15.1651	+
chr7	102213179	102213190	KLF16	13.431	+
chr7	102213179	102213199	RREB1	17.8716	+
chr7	102213179	102213191	SP8	13.25	+
chr7	102213179	102213200	ZNF263	22.9184	-
chr7	102213179	102213189	ZNF740	16.5505	+
chr7	102213180	102213196	EGR4	10.0727	+
chr7	102213180	102213191	KLF16	13.431	+
chr7	102213180	102213200	RREB1	16.0367	+
chr7	102213180	102213192	SP8	13.25	+
chr7	102213180	102213190	ZNF740	16.5505	+
chr7	102213181	102213197	EGR4	9.52727	+
chr7	102213181	102213192	KLF16	13.431	+
chr7	102213181	102213201	RREB1	17.6147	+
chr7	102213181	102213193	SP8	13.25	+
chr7	102213181	102213191	ZNF740	16.5505	+
chr7	102257168	102257180	HINFP	10.9697	+
chr7	102257192	102257213	REST	4.36735	-
chr7	102257205	102257220	ZIC3	15.3714	-
chr7	102257205	102257220	ZIC4	14.2545	-
chr7	102257206	102257219	Myod1	11.2857	-
chr7	102257206	102257220	ZIC1	12.2979	-
chr7	102257209	102257220	Myog	11.2245	+
chr7	102257209	102257219	NHLH1	11.5172	-
chr7	102257209	102257218	SNAI2	11.5581	+
chr7	102257209	102257219	TCF3	12.8269	-
chr7	102257209	102257219	TCF4	12.7551	-
chr7	102257211	102257226	SP2	14.9483	-
chr7	102257211	102257220	ZEB1	13.6364	-
chr7	102257226	102257241	EGR3	5.60345	-
chr7	102257227	102257242	SP2	19.3276	-
chr7	102257228	102257242	EGR1	18.3846	-
chr7	102257228	102257245	SP4	4.32727	-
chr7	102257228	102257249	ZNF263	21.2857	+
chr7	102257229	102257243	KLF14	8.55172	-
chr7	102257230	102257242	SP8	12.0395	-
chr7	102257231	102257247	EGR4	15.4	-
chr7	102257231	102257242	KLF16	12.3103	-
chr7	102257231	102257242	SP1	15.9038	-
chr7	102257231	102257242	SP3	13.1545	-
chr7	102257232	102257247	EGR3	16.6379	-
chr7	102257233	102257248	SP2	18.3966	-
chr7	102257234	102257248	EGR1	22.7308	-
chr7	102257234	102257245	EGR2	12.5517	-
chr7	102257234	102257251	SP4	7.21818	-
chr7	102257235	102257249	KLF14	10.2069	-
chr7	102257236	102257251	NR2C2	9.64286	+
chr7	102257237	102257253	EGR4	15.3273	-
chr7	102257237	102257248	KLF16	16.6552	-
chr7	102257237	102257248	SP1	17.9038	-
chr7	102257237	102257248	SP3	15.7398	-
chr7	102257238	102257253	EGR3	17.0517	-
chr7	102257238	102257248	Klf4	12.8367	+
chr7	102257238	102257248	KLF5	15.102	-
chr7	102257239	102257250	E2F4	11.3448	+
chr7	102257239	102257254	SP2	21.931	-
chr7	102257240	102257254	EGR1	21.8269	-
chr7	102257240	102257251	EGR2	12.5517	-
chr7	102257240	102257257	SP4	12.6	-
chr7	102257241	102257255	KLF14	13	-
chr7	102257243	102257254	KLF16	18.2414	-
chr7	102257243	102257254	SP1	19.1538	-
chr7	102257243	102257254	SP3	15.9837	-
chr7	102257244	102257255	Klf1	10.9394	-
chr7	102257244	102257254	Klf4	16.1837	+
chr7	102257244	102257254	KLF5	17	-
chr7	102257251	102257267	EGR4	13.5636	-
chr7	102257252	102257267	EGR3	14.6034	-
chr7	102257253	102257264	E2F4	10.1552	+
chr7	102257253	102257268	SP2	21.1207	-
chr7	102257254	102257268	EGR1	21.8269	-
chr7	102257254	102257265	EGR2	12.5517	-
chr7	102257254	102257269	Klf12	8.93443	-
chr7	102257254	102257271	SP4	19.9818	-
chr7	102257255	102257269	KLF14	13.7241	-
chr7	102257257	102257268	KLF16	18.2414	-
chr7	102257257	102257268	SP1	19.1538	-
chr7	102257257	102257268	SP3	15.9837	-
chr7	102257258	102257269	Klf1	11.6364	-
chr7	102257258	102257268	Klf4	16.1837	+
chr7	102257258	102257268	KLF5	17	-
chr7	102257273	102257284	Nkx2-5(var.2)	11.6	+
chr7	102257277	102257297	RREB1	7.36697	+
chr7	102283217	102283230	TFAP2A(var.3)	12.2459	-
chr7	102283217	102283230	TFAP2B(var.3)	13.623	-
chr7	102283217	102283230	TFAP2C(var.3)	12.931	-
chr7	102283219	102283233	PLAG1	9.26531	-
chr7	102283254	102283264	MZF1(var.2)	10.9293	+
chr7	102283271	102283290	CTCF	7.96721	-
chr7	102283283	102283293	MZF1(var.2)	10.7273	-
chr7	102283284	102283295	Klf1	11.697	+
chr7	102283285	102283295	Klf4	13.6122	-
chr7	102283285	102283295	KLF5	15.3061	+
chr7	102283297	102283307	MZF1(var.2)	12.101	-
chr7	102283311	102283324	ZBTB18	9.95714	-
chr7	102283312	102283322	MYF6	10.303	-
chr7	102312136	102312149	NFKB2	9.56061	+
chr7	102312142	102312153	Klf1	10.3485	+
chr7	102312163	102312182	CTCF	10.3279	-
chr7	102312165	102312177	ZBTB7B	10.6724	+
chr7	102312166	102312180	GLIS2	8.27869	+
chr7	102312166	102312180	ZIC1	15.9787	+
chr7	102312166	102312181	ZIC3	16.3286	+
chr7	102312166	102312181	ZIC4	17.3091	+
chr7	102312191	102312202	NRF1	19.2727	-
chr7	102312192	102312203	NRF1	15.9455	+
chr7	102312192	102312207	ZBTB33	10.4697	-
chr7	102312196	102312207	E2F4	10.9828	+
chr7	102312226	102312237	NRF1	9.67273	+
chr7	102312231	102312242	NRF1	15.8182	-
chr7	102312244	102312258	MTF1	5.30488	-
chr7	102312259	102312279	RREB1	9.08257	+
chr7	102312260	102312274	GLIS2	8.4918	+
chr7	102312260	102312274	GLIS3	2.60606	+
chr7	102312260	102312270	ZNF740	15.4312	+
chr7	102312261	102312271	ZNF740	11.9541	+
chr7	102389426	102389441	Nr5a2	11.2931	+
chr7	102389431	102389446	HNF4G	11.2308	+
chr7	102389431	102389446	NR2C2	14.9571	+
chr7	102389431	102389446	Pparg::Rxra	12.2613	+
chr7	102389432	102389448	Hnf4a	7.58182	+
chr7	102389432	102389446	Nr2f6	11.4848	+
chr7	102389432	102389446	Rxra	8.58537	+
chr7	102389432	102389446	RXRB	7.07273	+
chr7	102389432	102389446	RXRG	10.383	+
chr7	102389451	102389469	TP63	-3.67241	-
chr7	102389464	102389478	EBF1	8.95082	-
chr7	102389465	102389479	EBF1	13.918	-
chr7	102389465	102389477	TFAP2A(var.2)	12.4182	-
chr7	102389465	102389477	TFAP2B	12.7636	-
chr7	102389465	102389477	TFAP2C	13.0918	-
chr7	102389486	102389497	Foxq1	11.4286	+
chr7	102553384	102553397	Myod1	11.0612	-
chr7	102553385	102553399	Tcf21	5.22368	-
chr7	102553387	102553397	Ascl2	12.4	-
chr7	102553387	102553398	Myog	14.8163	+
chr7	102553387	102553397	NHLH1	13.5345	-
chr7	102553387	102553398	Tcf12	14.4082	+
chr7	102553404	102553413	LIN54	11.3333	-
chr7	102553410	102553421	Gfi1b	10.5	+
chr7	102613866	102613877	NFIL3	10.6364	-
chr7	102613867	102613880	ATF4	10.6721	-
chr7	102613868	102613881	JUN	9.30612	-
chr7	102613889	102613900	Foxo1	13.1552	+
chr7	102613890	102613904	FOXF2	11.4667	-
chr7	102613891	102613899	FOXD1	12.4	-
chr7	102613891	102613899	FOXO3	11.5	-
chr7	102613892	102613899	FOXD2	11.4237	-
chr7	102613892	102613899	FOXI1	12.9455	-
chr7	102613892	102613899	FOXL1	12	-
chr7	102613892	102613899	FOXO4	12.4364	-
chr7	102613892	102613899	FOXO6	12.9808	-
chr7	102613892	102613899	FOXP3	11.3611	-
chr7	102613905	102613920	TBP	12.0139	+
chr7	102613909	102613924	NR2C2	8.58571	-
chr7	102613930	102613942	Mafb	11.1573	+
chr7	102613930	102613941	NRL	10.6346	+
chr7	102613933	102613946	JUN	10.3878	+
chr7	102613934	102613947	ATF4	9.37705	+
chr7	102613937	102613945	CREB1	12.4234	+
chr7	102613938	102613950	YY1	13.0769	-
chr7	102715251	102715262	E2F4	11.8448	-
chr7	102715276	102715288	HES5	4.44828	-
chr7	102715276	102715288	HES7	2.7931	-
chr7	102715277	102715287	BHLHE40	10.1154	-
chr7	102715277	102715287	Hes1	11.8601	-
chr7	102715277	102715287	HEY1	12.9455	-
chr7	102715277	102715287	HEY2	11.931	+
chr7	102715277	102715288	NRF1	11.3091	-
chr7	102715277	102715287	Tcfl5	10.6129	-
chr7	102715279	102715294	EGR3	6.51724	-
chr7	102715281	102715292	GCM1	10.5102	+
chr7	102715281	102715291	GCM2	11.9508	+
chr7	102715289	102715305	RFX2	8.1	+
chr7	102715289	102715305	RFX3	11.5606	-
chr7	102715289	102715305	RFX4	13.5606	-
chr7	102715289	102715305	RFX5	10.6207	+
chr7	102715290	102715304	Rfx1	14.1379	+
chr7	102715297	102715316	CTCF	16.9344	+
chr7	102715298	102715313	Znf423	6.49438	-
chr7	102715302	102715317	SP2	19.2414	-
chr7	102715303	102715317	EGR1	16.1923	-
chr7	102715303	102715318	Klf12	9.19672	-
chr7	102715303	102715320	SP4	17.8364	-
chr7	102715304	102715318	KLF14	15.7414	-
chr7	102715305	102715317	SP8	17.3158	-
chr7	102715306	102715317	KLF16	18.2414	-
chr7	102715306	102715317	SP1	19.1538	-
chr7	102715306	102715317	SP3	15.9837	-
chr7	102715307	102715318	Klf1	11.6364	-
chr7	102715307	102715317	Klf4	16.1837	+
chr7	102715307	102715317	KLF5	17	-
chr7	102715310	102715326	EGR4	9.81818	-
chr7	102715311	102715329	KLF13	7.25862	-
chr7	102715313	102715328	Klf12	15.918	-
chr7	102715313	102715330	SP4	6.38182	-
chr7	102715314	102715328	KLF14	13.2069	-
chr7	102715315	102715327	SP8	15.6053	-
chr7	102715316	102715327	SP3	14.3089	-
chr7	102715317	102715328	Klf1	15.2121	-
chr7	102715317	102715327	Klf4	16.3163	+
chr7	102715317	102715327	KLF5	14.4694	-
chr7	102715344	102715359	SP2	14.931	-
chr7	102715345	102715359	EGR1	12.6538	-
chr7	102715350	102715361	E2F4	16.6897	+
chr7	102715350	102715361	E2F6	17.0862	+
chr7	102715350	102715368	EWSR1-FLI1	1.38158	+
chr7	102715354	102715365	E2F6	14.7414	+
chr7	102790011	102790022	Nkx2-5(var.2)	11.1455	+
chr7	102790029	102790041	YY1	19.0385	+
chr7	102790039	102790052	TFAP2A(var.3)	10.2623	+
chr7	102790039	102790052	TFAP2B(var.3)	9.37705	+
chr7	102790039	102790052	TFAP2C(var.3)	9.31034	+
chr7	102790060	102790072	YY1	15.9808	-
chr7	102790089	102790100	MAX::MYC	13.2347	+
chr7	102790090	102790100	Hes1	10.1119	+
chr7	102790090	102790100	Tcfl5	10.0161	-
chr7	102919615	102919630	CENPB	9.84615	+
chr7	102919636	102919647	Gata4	11.569	-
chr7	102919643	102919654	TBX20	12.303	+
chr7	102919647	102919662	JUND(var.2)	11.1064	+
chr7	102919648	102919661	JUN	11.7143	+
chr7	102919649	102919665	SOX4	-13.8182	+
chr7	102919676	102919690	GATA2	11.0909	+
chr7	102919680	102919691	Gata4	10.8103	+
chr7	102919683	102919694	USF1	10.7347	-
chr7	102919683	102919694	USF2	12.0204	-
chr7	102919684	102919694	TFE3	10.7755	+
chr7	102919684	102919694	TFEB	12.2115	+
chr7	102919684	102919694	TFEC	11.5366	+
chr7	102919714	102919732	RARA	-10.6212	-
chr7	102919717	102919732	Nr2f6(var.2)	0.0571429	-
chr7	102919736	102919749	Hoxc9	10.381	+
chr7	102919737	102919748	Hoxa9	11.4211	+
chr7	102937813	102937832	CTCF	20	+
chr7	102937857	102937869	ZBTB7A	10.5286	+
chr7	102937858	102937870	ZBTB7C	11.629	+
chr7	102937861	102937873	EHF	11.9344	+
chr7	102937861	102937873	ELF1	13.8909	+
chr7	102937861	102937874	ELF3	8.58621	+
chr7	102937861	102937873	ELF4	13.6066	+
chr7	102937862	102937873	ELF5	11.2545	+
chr7	102937863	102937873	ELK1	10.7447	+
chr7	102937863	102937873	ELK3	11.6897	+
chr7	102937863	102937874	ELK4	13.2545	-
chr7	102937863	102937873	ETS1	10.9828	+
chr7	102937863	102937873	ETV1	11.4545	+
chr7	102937863	102937873	ETV4	11.5	+
chr7	102937863	102937873	ETV5	11.2	+
chr7	102937863	102937873	ETV6	11.6346	+
chr7	102937864	102937875	Gabpa	13.1967	+
chr7	102937902	102937914	YY1	11.7885	+
chr7	102937904	102937915	YY2	14.1515	-
chr7	102937922	102937932	NKX2-3	11.1731	-
chr7	102937922	102937931	NKX2-8	11.5385	-
chr7	102984590	102984601	E2F6	11.8621	+
chr7	102984591	102984606	PRDM1	11.8909	+
chr7	102984637	102984649	INSM1	16.7857	-
chr7	102984641	102984654	Hes2	11.5873	+
chr7	102984644	102984661	Ar	8.05172	-
chr7	102984644	102984654	Arntl	11.6885	+
chr7	102984644	102984656	HES5	7.93103	-
chr7	102984644	102984656	HES7	7.03448	-
chr7	102984644	102984654	Mitf	10.4898	+
chr7	102984644	102984654	Myc	14.3091	-
chr7	102984644	102984655	USF2	10.5918	-
chr7	102984645	102984655	BHLHE40	11.9615	-
chr7	102984645	102984655	Hes1	10.7413	-
chr7	102984645	102984655	HEY1	14.6	-
chr7	102984645	102984655	HEY2	12.431	+
chr7	102984645	102984655	MAX	14.1346	-
chr7	102984645	102984655	MNT	13.803	-
chr7	102984645	102984653	Mycn	12.7377	+
chr7	102984645	102984655	Npas2	12.8361	+
chr7	102984645	102984655	TFE3	12.5102	-
chr7	102984645	102984655	TFEB	12.2308	-
chr7	102984646	102984654	ARNT::HIF1A	11.4079	-
chr7	102984646	102984654	Id2	13.7541	+
chr7	102984646	102984654	Mlxip	13.377	+
chr7	102984647	102984655	Mycn	12.8689	-
chr7	102984704	102984725	REST	9.13265	-
chr7	102985189	102985200	NRF1	9.07273	+
chr7	102985215	102985226	Gabpa	16.0492	-
chr7	102985216	102985229	ELF3	15.4655	-
chr7	102985216	102985227	ELK4	16	+
chr7	102985217	102985229	EHF	16.3443	-
chr7	102985217	102985229	ELF1	18.2364	-
chr7	102985217	102985229	ELF4	18.6721	-
chr7	102985217	102985228	ELF5	14.0727	-
chr7	102985217	102985227	ELK1	13.9787	-
chr7	102985217	102985227	ELK3	13.6207	-
chr7	102985217	102985227	ERF	11.8857	-
chr7	102985217	102985227	ERG	12.2545	-
chr7	102985217	102985227	ETS1	12.8966	-
chr7	102985217	102985227	ETV1	12.4545	-
chr7	102985217	102985227	ETV3	14.1549	-
chr7	102985217	102985227	ETV4	12.3621	-
chr7	102985217	102985227	ETV5	12.1273	-
chr7	102985217	102985227	ETV6	15.2885	-
chr7	102985217	102985227	FEV	12.6923	-
chr7	102985217	102985227	FLI1	12.3617	-
chr7	102985217	102985228	SPDEF	12.7273	-
chr7	102985247	102985262	ESR2	10.25	-
chr7	102985251	102985264	SMAD2::SMAD3::SMAD4	15.6557	+
chr7	102985252	102985265	EOMES	11.0122	-
chr7	102985254	102985265	TBX2	12.0364	-
chr7	102985254	102985265	TBX20	10.4091	-
chr7	102985255	102985265	TBX21	10.4909	-
chr7	102985256	102985272	EGR4	10.1455	+
chr7	102985256	102985264	MGA	12.7727	-
chr7	102985256	102985264	TBX1	11.8776	-
chr7	102985256	102985264	TBX15	11.75	-
chr7	102985256	102985264	TBX4	11.0408	-
chr7	102985256	102985264	TBX5	11.2241	-
chr7	102985259	102985274	NR2C2	11.7143	-
chr7	102985260	102985276	EGR4	10.6545	+
chr7	102985261	102985272	E2F6	12.8966	-
chr7	102985263	102985277	EGR1	19.5	+
chr7	102985264	102985279	EGR3	10.0345	+
chr7	102985264	102985280	EGR4	12.0909	+
chr7	102985275	102985291	GLIS1	-5.73077	-
chr7	103085881	103085892	Myog	12.3878	-
chr7	103085881	103085892	Tcf12	11.7959	-
chr7	103085881	103085895	ZIC1	7.19149	+
chr7	103085881	103085896	ZIC4	10.6364	+
chr7	103085882	103085892	Ascl2	12.5286	+
chr7	103085882	103085892	ID4	13.8689	+
chr7	103085882	103085895	Myod1	13.9592	+
chr7	103085882	103085892	NHLH1	11.8276	+
chr7	103085882	103085892	TCF3	13.4808	+
chr7	103085882	103085892	TCF4	13.6122	+
chr7	103085883	103085892	SNAI2	13.2791	-
chr7	103085887	103085902	ZBTB33	10.4242	+
chr7	103085893	103085911	NFYA	10.2317	+
chr7	103085899	103085907	Dux	12.1475	-
chr7	103085899	103085914	NFYB	12.0769	-
chr7	103085919	103085930	STAT3	11.0612	-
chr7	103085921	103085934	TFAP2A(var.3)	9.98361	+
chr7	103085921	103085934	TFAP2C(var.3)	8.7931	+
chr7	103085921	103085936	ZIC3	10.8429	-
chr7	103085921	103085936	ZIC4	11.2545	-
chr7	103085922	103085936	ZIC1	6.74468	-
chr7	103086001	103086012	Spz1	12.3727	+
chr7	103086604	103086614	Tcfl5	10.2339	-
chr7	103086613	103086625	TFAP2B	11.0909	-
chr7	103086613	103086625	TFAP2C	10.7143	-
chr7	103086617	103086627	ID4	12.1639	-
chr7	103086617	103086627	TCF3	13.0192	-
chr7	103086617	103086627	TCF4	14.3673	-
chr7	103086619	103086628	ZEB1	14.0182	-
chr7	103086636	103086657	REST	5.28571	+
chr7	103086640	103086655	ZIC4	11.4364	-
chr7	103086641	103086652	TFAP2A	12.6182	-
chr7	103086641	103086652	TFAP2B(var.2)	12.5273	+
chr7	103086641	103086652	TFAP2C(var.2)	12.5	+
chr7	103086641	103086655	ZIC1	6.55319	-
chr7	103086657	103086672	Klf12	8.03279	+
chr7	103086657	103086671	KLF14	8.82759	+
chr7	103086669	103086688	Nr1h3::Rxra	10.7258	+
chr7	103086686	103086701	SP2	14.7931	+
chr7	103086688	103086705	SP4	7.56364	+
chr7	103086690	103086701	Klf1	10.9394	+
chr7	103086690	103086705	Klf12	8.32787	+
chr7	103086690	103086704	KLF14	10.0172	+
chr7	103086691	103086702	KLF16	12.1207	+
chr7	103086691	103086701	Klf4	16.1837	-
chr7	103086691	103086701	KLF5	17	+
chr7	103086691	103086710	PAX5	10.2581	-
chr7	103086691	103086702	SP1	16.4038	+
chr7	103086691	103086706	SP2	15.1724	+
chr7	103086691	103086702	SP3	13.3577	+
chr7	103086691	103086703	SP8	13.9474	+
chr7	103630061	103630072	NRF1	13.6364	-
chr7	103630062	103630076	EGR1	16.3462	+
chr7	103630063	103630078	EGR3	7.27586	+
chr7	103630065	103630079	EGR1	13.9808	+
chr7	103630073	103630084	NRF1	9.45455	+
chr7	103630080	103630094	KLF14	8.87931	+
chr7	103630090	103630104	Zfx	16.1818	+
chr7	103630109	103630120	NRF1	11.5455	+
chr7	103630110	103630125	SP2	14.3966	+
chr7	103630121	103630132	TBX20	11.6364	-
chr7	103630122	103630132	TBX21	10.7636	-
chr7	103630123	103630131	TBX5	10.9655	-
chr7	103630137	103630148	TFAP2A	12.9818	+
chr7	103630137	103630148	TFAP2B(var.2)	13.1818	+
chr7	103630137	103630148	TFAP2C(var.2)	12.7885	-
chr7	103630148	103630160	HINFP	11.3182	+
chr7	103630153	103630167	GLIS2	11.2951	+
chr7	103630153	103630165	TFAP2A(var.2)	10.9818	+
chr7	103630153	103630167	ZIC1	10.2128	+
chr7	103630153	103630168	ZIC3	10.0571	+
chr7	103630153	103630168	ZIC4	12.5455	+
chr7	103630153	103630163	ZNF740	11.4771	+
chr7	103630154	103630165	E2F4	11.1897	-
chr7	103630156	103630170	EGR1	18.6731	+
chr7	103630157	103630172	EGR3	8.18966	+
chr7	103630157	103630173	EGR4	9.83636	+
chr7	103630159	103630173	EGR1	14.3269	+
chr7	103630160	103630175	EGR3	5.2931	+
chr7	103630168	103630180	HES5	7.82759	+
chr7	103630168	103630180	HES7	3.36207	+
chr7	103630169	103630179	CLOCK	13.3182	+
chr7	103630169	103630179	Hes1	9.74825	+
chr7	103630169	103630179	HEY1	14.0545	+
chr7	103630169	103630179	HEY2	14.4828	-
chr7	103630169	103630179	MAX	12.25	+
chr7	103630169	103630179	MNT	11.7273	+
chr7	103630169	103630179	Npas2	12.4098	-
chr7	103630170	103630180	Arntl	11.1311	-
chr7	103630170	103630179	Creb3l2	14.3483	-
chr7	103630170	103630183	Hes2	11.9206	-
chr7	103630170	103630178	Id2	11.7541	-
chr7	103630182	103630193	KLF16	12.1034	+
chr7	103848431	103848442	EGR2	11.9483	+
chr7	103848434	103848448	EGR1	14.3269	+
chr7	103848435	103848450	EGR3	6.46552	+
chr7	103848438	103848449	E2F4	14.4655	-
chr7	103848438	103848449	E2F6	11.6379	-
chr7	103848445	103848456	ELK4	13	-
chr7	103848445	103848455	ERG	11.4	+
chr7	103848445	103848455	ETS1	11.0862	+
chr7	103848445	103848455	FLI1	11.0426	+
chr7	103848446	103848457	Gabpa	10.7213	+
chr7	103848450	103848460	TFCP2	11.3636	+
chr7	103848455	103848466	GCM1	11.7755	-
chr7	103848455	103848471	GLIS1	-4.69231	+
chr7	103848466	103848483	SP4	6.07273	-
chr7	103848498	103848506	Pax2	10.1889	-
chr7	103968990	103969008	EWSR1-FLI1	-10.4342	+
chr7	103968993	103969004	E2F6	14.1897	+
chr7	103968994	103969012	EWSR1-FLI1	-4.17105	+
chr7	103968997	103969008	E2F6	15.2586	+
chr7	103968998	103969016	EWSR1-FLI1	3.39474	+
chr7	103969000	103969010	KLF5	13.551	-
chr7	103969002	103969020	EWSR1-FLI1	-8.34211	+
chr7	103969031	103969042	TFAP2A	12.2909	-
chr7	103969031	103969042	TFAP2B(var.2)	11.5636	-
chr7	103969031	103969042	TFAP2C(var.2)	10.75	+
chr7	103969045	103969064	PAX5	10.2258	-
chr7	103969051	103969062	E2F4	12.0862	-
chr7	103969051	103969069	EWSR1-FLI1	-7.02632	-
chr7	103969052	103969063	Klf1	10.3939	+
chr7	103969052	103969067	Klf12	8.31148	+
chr7	103969052	103969066	KLF14	7.84483	+
chr7	103969053	103969063	Klf4	13.0816	-
chr7	103969053	103969063	KLF5	14.3878	+
chr7	103969053	103969064	SP1	15.3462	+
chr7	103969053	103969068	SP2	15.0517	+
chr7	103969053	103969064	SP3	13.1138	+
chr7	103969060	103969071	Gabpa	11.2787	-
chr7	103969061	103969074	ELF3	9	-
chr7	103969061	103969072	ELK4	11.1273	+
chr7	103969062	103969074	EHF	11.0328	-
chr7	103969062	103969074	ELF4	11.1803	-
chr7	103969062	103969073	ELF5	11.4182	-
chr7	103969103	103969113	SREBF1	11.0976	-
chr7	103969112	103969126	EGR1	14.7115	-
chr7	104444509	104444524	Bach1::Mafk	6.88158	+
chr7	104444516	104444526	Ascl2	11.9	-
chr7	104444550	104444559	Nr2e1	11.5323	+
chr7	104444576	104444590	Bcl6	12.2097	-
chr7	104444576	104444593	BCL6B	-10.0714	+
chr7	104444586	104444601	Stat6	12.3103	-
chr7	104444587	104444598	Stat5a::Stat5b	13.3673	+
chr7	104444611	104444626	NFYB	12.0962	-
chr7	104567066	104567084	MAFF	13.1111	+
chr7	104567067	104567078	Gfi1b	14.8103	+
chr7	104567067	104567082	MAFK	12.8444	+
chr7	104567070	104567082	Mafb	13.6517	-
chr7	104567071	104567082	NRL	11.4615	-
chr7	104567102	104567119	Rhox11	12.1711	+
chr7	104567116	104567126	NFAT5	11.1935	+
chr7	104567116	104567126	NFATC1	10.6829	+
chr7	104567116	104567126	NFATC3	10.9697	+
chr7	104567126	104567141	HNF1A	13.1429	-
chr7	104567127	104567140	HNF1B	13.7273	+
chr7	104567131	104567148	Six3	11.0526	-
chr7	104567134	104567145	DMRT3	13.2295	-
chr7	104581298	104581315	SP4	5.96364	+
chr7	104581299	104581317	KLF13	6.51724	+
chr7	104581319	104581334	NFYB	19.5962	+
chr7	104581322	104581340	NFYA	22.9878	-
chr7	104581324	104581342	MAFF	10.3778	+
chr7	104581325	104581335	EN2	10.4746	+
chr7	104581326	104581334	Dux	12.1475	+
chr7	104581329	104581343	ZIC1	5.25532	-
chr7	104581332	104581343	SPDEF	11.2545	+
chr7	104581337	104581351	EGR1	13.4808	-
chr7	104581337	104581348	GCM1	10.1429	+
chr7	104581337	104581347	GCM2	11.3115	+
chr7	104581337	104581352	Klf12	13.0656	-
chr7	104581337	104581354	SP4	12.5455	-
chr7	104581338	104581352	KLF14	11	-
chr7	104581339	104581351	SP8	12.8421	-
chr7	104581340	104581351	KLF16	14.5517	-
chr7	104581340	104581351	SP3	14.2602	-
chr7	104581340	104581350	ZNF740	11.1101	-
chr7	104581341	104581352	Klf1	16.8182	-
chr7	104581341	104581351	Klf4	16.5612	+
chr7	104581341	104581351	KLF5	15.8776	-
chr7	104581365	104581380	ESR2	11.3077	-
chr7	104581376	104581387	Myog	10.7551	-
chr7	104581405	104581416	Gabpa	13.2951	-
chr7	104581406	104581417	ELK4	13.1818	+
chr7	104581406	104581419	TFAP2A(var.3)	10.623	-
chr7	104581406	104581419	TFAP2B(var.3)	10.9836	-
chr7	104581406	104581419	TFAP2C(var.3)	10.7069	-
chr7	104581407	104581419	EHF	9.7377	-
chr7	104581407	104581419	ELF4	10.8197	-
chr7	104581407	104581417	ETV6	10.7308	-
chr7	104583663	104583681	RARA	3.65152	-
chr7	104583665	104583681	Rarg	16.2857	-
chr7	104583666	104583681	Nr2f6(var.2)	16.2857	-
chr7	104583666	104583682	Rarb	11.4138	-
chr7	104583670	104583683	NR2F1	14.3061	-
chr7	104583674	104583682	CREB1	11.3964	-
chr7	104583674	104583693	Nr1h3::Rxra	12.7419	+
chr7	104583674	104583691	Rarg(var.2)	-2.18182	-
chr7	104583678	104583688	SREBF1	10.7317	-
chr7	104583678	104583688	Srebf1(var.2)	10.9138	-
chr7	104583678	104583688	SREBF2(var.2)	10.1455	-
chr7	104583678	104583689	USF1	10.7143	+
chr7	104583678	104583689	USF2	11.3061	+
chr7	104583681	104583694	NFKB1	7.32653	+
chr7	104583681	104583694	NFKB2	7.40909	+
chr7	104583691	104583705	PLAG1	4.71429	-
chr7	104583719	104583731	PKNOX1	3.7551	+
chr7	104583719	104583731	TGIF1	-0.461538	+
chr7	104583720	104583730	FIGLA	12.0862	-
chr7	104583720	104583730	ID4	12.8197	-
chr7	104583720	104583729	SNAI2	11.8372	+
chr7	104583720	104583730	TCF3	13.0769	-
chr7	104583720	104583730	TCF4	13.4898	-
chr7	104583722	104583735	EOMES	10.6098	+
chr7	104583722	104583733	TBX2	11.0909	+
chr7	104583722	104583732	TBX21	10.9636	+
chr7	104583722	104583731	ZEB1	13.1091	-
chr7	104583723	104583731	MGA	14.2727	+
chr7	104583723	104583736	SMAD2::SMAD3::SMAD4	14.3934	-
chr7	104583723	104583733	TBR1	11.7021	+
chr7	104583723	104583731	TBX1	15.1633	+
chr7	104583723	104583731	TBX15	15.4423	+
chr7	104583723	104583731	TBX4	13.7347	+
chr7	104583723	104583731	TBX5	13.0862	+
chr7	104583742	104583757	Znf423	4.33708	+
chr7	104584848	104584863	ESR2	12.2115	+
chr7	104584854	104584866	Foxd3	14.8696	+
chr7	104584857	104584878	IRF1	12.7419	+
chr7	104584860	104584870	NFAT5	12.2581	+
chr7	104584860	104584870	NFATC1	11.2033	+
chr7	104584860	104584870	NFATC3	12.0909	+
chr7	104584861	104584868	NFATC2	12.2022	+
chr7	104584863	104584884	IRF1	11.9839	+
chr7	104584865	104584880	STAT1::STAT2	11.3939	+
chr7	104584890	104584901	Gabpa	16.3934	-
chr7	104584891	104584904	ELF3	10.1379	-
chr7	104584891	104584902	ELK4	16.1273	+
chr7	104584892	104584904	EHF	11.6721	-
chr7	104584892	104584904	ELF1	15.0364	-
chr7	104584892	104584904	ELF4	15.4262	-
chr7	104584892	104584903	ELF5	11.5091	-
chr7	104584892	104584902	ELK1	17.766	-
chr7	104584892	104584902	ELK3	16.2586	-
chr7	104584892	104584902	ERF	17.2857	-
chr7	104584892	104584902	ERG	16.0545	-
chr7	104584892	104584902	ETS1	16.2931	-
chr7	104584892	104584902	ETV1	15.4545	-
chr7	104584892	104584903	ETV2	14.6721	-
chr7	104584892	104584902	ETV3	16.8592	-
chr7	104584892	104584902	ETV4	15.0172	-
chr7	104584892	104584902	ETV5	14.2	-
chr7	104584892	104584902	ETV6	15.5192	-
chr7	104584892	104584902	FEV	16.0769	-
chr7	104584892	104584902	FLI1	16.9787	-
chr7	104584898	104584908	TBR1	10.6596	+
chr7	104584954	104584974	PPARG	8.5	+
chr7	104584972	104584983	SPDEF	11.7636	-
chr7	104585584	104585598	Zfx	12.8485	+
chr7	104585587	104585608	REST	11.7449	+
chr7	104585596	104585609	NFKB1	3.91837	-
chr7	104585596	104585609	NFKB2	11.4848	+
chr7	104585602	104585615	TFAP2A(var.3)	9.70492	-
chr7	104585602	104585615	TFAP2B(var.3)	9.06557	+
chr7	104585604	104585618	PLAG1	6.06122	-
chr7	104585609	104585623	PLAG1	4.80612	+
chr7	104585610	104585629	CTCF	9.98361	+
chr7	104585646	104585660	SPI1	4.61818	+
chr7	104585648	104585660	EHF	11.0492	+
chr7	104585648	104585660	ELF1	10.9818	+
chr7	104585648	104585661	ELF3	9.48276	+
chr7	104585648	104585660	ELF4	10.6557	+
chr7	104585649	104585660	ELF5	12.8727	+
chr7	104585649	104585660	ETV2	11.9508	+
chr7	104585650	104585660	ELK1	12.234	+
chr7	104585650	104585660	ELK3	12.9138	+
chr7	104585650	104585660	ERF	12.1286	+
chr7	104585650	104585660	ERG	12.9455	+
chr7	104585650	104585660	ETS1	12.1207	+
chr7	104585650	104585660	ETV1	12.1091	+
chr7	104585650	104585660	ETV3	13	+
chr7	104585650	104585660	ETV4	12.2759	+
chr7	104585650	104585660	ETV5	11.8	+
chr7	104585650	104585660	ETV6	12.4423	+
chr7	104585650	104585660	FEV	13.1731	+
chr7	104585650	104585660	FLI1	12.7872	+
chr7	104585653	104585669	EGR4	10.5455	-
chr7	104585654	104585669	EGR3	10.9483	-
chr7	104585655	104585667	GLI2	12.3793	-
chr7	104585656	104585670	EGR1	11.8077	-
chr7	104585656	104585667	EGR2	12.6724	-
chr7	104585656	104585673	SP4	9.34545	-
chr7	104585657	104585671	KLF14	11.1207	-
chr7	104585658	104585678	RREB1	8.86239	-
chr7	104585658	104585670	SP8	14.6974	-
chr7	104585659	104585670	KLF16	14.8621	-
chr7	104585659	104585670	SP3	14.3902	-
chr7	104585660	104585671	Klf1	10.0606	-
chr7	104585673	104585689	RFX2	6.57143	-
chr7	104585673	104585689	RFX3	9.04545	+
chr7	104585673	104585689	RFX4	10.4545	+
chr7	104585673	104585689	RFX5	11.069	+
chr7	104597708	104597719	RUNX1	13.3276	-
chr7	104597708	104597717	RUNX2	11.75	+
chr7	104597708	104597718	RUNX3	11.5577	+
chr7	104597712	104597726	Zfx	9.84848	+
chr7	104597718	104597732	Zfx	10.7273	-
chr7	104597737	104597754	Foxk1	10.1039	-
chr7	104597739	104597750	Foxo1	11.7414	+
chr7	104597746	104597757	FOXH1	13.25	+
chr7	104597747	104597755	Dux	12.0656	+
chr7	104597758	104597772	JUN(var.2)	12.3269	+
chr7	104597760	104597771	BATF::JUN	12.1538	+
chr7	104597762	104597773	JUND	10.9787	+
chr7	104597763	104597772	JDP2	10.1034	+
chr7	104597764	104597776	PKNOX2	2.65574	+
chr7	104597770	104597785	ESR2	11.7308	+
chr7	104597789	104597799	RUNX3	10.8077	+
chr7	104597793	104597803	Twist2	12.6393	-
chr7	104597799	104597810	FOXH1	16	-
chr7	104601618	104601629	CEBPA	13.2245	+
chr7	104601618	104601628	CEBPB	11.36	-
chr7	104601618	104601628	CEBPD	10.8654	-
chr7	104601618	104601628	CEBPE	11.6545	-
chr7	104601643	104601661	EWSR1-FLI1	-5.75	+
chr7	104601644	104601658	SPI1	15.8545	+
chr7	104601644	104601658	SPIC	16.5352	+
chr7	104601647	104601658	ELF5	10.9818	+
chr7	104601648	104601655	SPIB	11.2333	+
chr7	104601654	104601672	EWSR1-FLI1	-8.75	+
chr7	104601668	104601683	HNF4G	12.5769	+
chr7	104601669	104601684	Nr5a2	11.6724	+
chr7	104601674	104601683	Nr2e1	12.7097	+
chr7	104601719	104601733	TCF7L2	10.7818	-
chr7	104603479	104603489	FIGLA	11.6897	-
chr7	104603486	104603499	ZBTB18	9.32857	+
chr7	104603517	104603529	ZBTB7C	10.8548	+
chr7	104603536	104603551	IRF9	-0.709091	+
chr7	104603537	104603551	IRF7	11.0484	+
chr7	104603537	104603551	IRF8	5.87273	+
chr7	104604465	104604476	FOXB1	10.5	+
chr7	104604503	104604514	NRF1	10.5091	+
chr7	104604515	104604533	MAFF	15.6889	-
chr7	104604517	104604529	Mafb	12.7191	+
chr7	104604517	104604532	MAFK	16.2	-
chr7	104604517	104604532	MAF::NFE2	21.7377	-
chr7	104604517	104604528	NRL	10.9423	+
chr7	104604518	104604532	JUN(var.2)	10.75	+
chr7	104604520	104604535	Bach1::Mafk	17.4342	-
chr7	104604521	104604532	JUNB	11.1633	+
chr7	104604521	104604536	Nfe2l2	18.6818	-
chr7	104604522	104604533	FOS	15.234	+
chr7	104604522	104604533	FOSL1	14.6	-
chr7	104604522	104604533	JUND	12.8085	+
chr7	104604522	104604533	NFE2	7.67347	-
chr7	104604523	104604534	FOSL2	14	-
chr7	104604523	104604532	JDP2	9	+
chr7	104604523	104604534	JUNB	14.2449	-
chr7	104604523	104604537	JUN(var.2)	12.25	-
chr7	104604524	104604535	BATF::JUN	14.7308	-
chr7	104604524	104604531	FOS::JUN	11.9703	-
chr7	104604533	104604550	Foxj3	10.7143	-
chr7	104604534	104604549	FOXA1	13.7959	+
chr7	104604535	104604546	Foxo1	14.2759	+
chr7	104604536	104604550	FOXF2	13.9444	-
chr7	104604536	104604547	FOXP2	13.7879	-
chr7	104604537	104604545	FOXD1	12.4	-
chr7	104604537	104604545	FOXO3	11.5	-
chr7	104604538	104604550	Foxa2	13.48	+
chr7	104604538	104604545	FOXD2	11.4237	-
chr7	104604538	104604545	FOXI1	12.9455	-
chr7	104604538	104604545	FOXL1	12	-
chr7	104604538	104604545	FOXO4	12.4364	-
chr7	104604538	104604545	FOXO6	12.9808	-
chr7	104604538	104604545	FOXP3	11.3611	-
chr7	104604543	104604556	NR2F1	10.7755	-
chr7	104604545	104604562	NR1H2::RXRA	-5.7191	-
chr7	104607769	104607782	Myod1	11.7959	-
chr7	104607771	104607784	ZBTB18	8.82857	-
chr7	104607772	104607782	Ascl2	10.9571	-
chr7	104607772	104607782	MSC	9.97561	-
chr7	104607772	104607783	Myog	13.4082	+
chr7	104607772	104607783	Tcf12	13.5102	+
chr7	104607820	104607832	PROX1	12.0545	-
chr7	104607821	104607832	NFE2	6.87755	-
chr7	104607834	104607845	CEBPA	10.898	-
chr7	104607844	104607857	DUXA	10.5484	+
chr7	104607844	104607853	Nr2e1	11.5323	-
chr7	104607848	104607857	PITX3	11.1346	+
chr7	104607849	104607857	Pitx1	11.0182	+
chr7	104607876	104607894	EWSR1-FLI1	-7.44737	+
chr7	104607894	104607901	SPIB	11.2333	+
chr7	104608283	104608292	HIC2	11.2545	+
chr7	104608288	104608298	TEAD1	12.1129	-
chr7	104608288	104608298	TEAD4	12.4194	-
chr7	104608289	104608297	TEAD3	12.551	-
chr7	104608320	104608335	Pparg::Rxra	10.5045	+
chr7	104608329	104608345	SRF	6.4918	+
chr7	104608372	104608383	Stat5a::Stat5b	11.3673	-
chr7	104608388	104608402	Mecom	8.7191	-
chr7	104608389	104608403	GATA2	12.9455	+
chr7	104612971	104612987	Pou2f3	10.622	+
chr7	104612975	104612989	POU4F1	11.5197	+
chr7	104612975	104612991	POU4F2	8.49091	+
chr7	104612975	104612991	POU4F3	10.3701	+
chr7	104612977	104612989	Foxd3	11.0761	+
chr7	104612978	104612995	Hmx3	10.378	-
chr7	104612982	104612992	MNX1	10.4328	-
chr7	104612983	104612990	Nkx2-5	9.9802	+
chr7	104613018	104613027	HIC2	11.1636	-
chr7	104613040	104613049	Nr2e1	11.4516	+
chr7	104613048	104613059	BATF::JUN	11.0192	+
chr7	104613050	104613061	FOS	11.8298	-
chr7	104613050	104613061	FOSL1	12.4727	-
chr7	104613050	104613061	NFE2	5.63265	-
chr7	104613051	104613060	JDP2	8.93103	-
chr7	104613052	104613059	FOS::JUN	11.9703	-
chr7	104614611	104614627	SOX8	-13.3333	+
chr7	104614618	104614627	Sox17	11.7191	+
chr7	104614620	104614631	RUNX1	12.3448	+
chr7	104614621	104614631	RUNX3	13.3846	-
chr7	104614622	104614631	RUNX2	13.3654	-
chr7	104614644	104614659	STAT1::STAT2	10.197	+
chr7	104614646	104614657	ETV2	10.5902	-
chr7	104614646	104614656	NFATC1	10.4634	+
chr7	104614646	104614656	NFATC3	10.7576	+
chr7	104614673	104614687	SPI1	15.4727	+
chr7	104614673	104614687	SPIC	15.6901	+
chr7	104614675	104614687	EHF	12.0164	+
chr7	104614675	104614687	ELF1	10.8364	+
chr7	104614675	104614688	ELF3	9.51724	+
chr7	104614675	104614687	ELF4	11.6066	+
chr7	104614676	104614687	ELF5	12.9273	+
chr7	104614676	104614687	ETV2	11.7705	+
chr7	104614677	104614687	ELK3	11.069	+
chr7	104614677	104614687	ERF	11.6286	+
chr7	104614677	104614687	ERG	11.5818	+
chr7	104614677	104614687	ETS1	11.6034	+
chr7	104614677	104614687	ETV6	11.2692	+
chr7	104614677	104614687	FEV	11.3654	+
chr7	104614677	104614687	FLI1	10.9574	+
chr7	104614694	104614709	MEF2C	10.3051	+
chr7	104614703	104614719	Hnf4a	3.14545	-
chr7	104614705	104614720	HNF4G	13.0769	-
chr7	104614712	104614727	NR2C2	8.47143	-
chr7	104618641	104618652	ESRRB	10.1034	-
chr7	104618642	104618652	Esrrg	12.6327	-
chr7	104618642	104618650	NR4A2	13.4444	-
chr7	104618643	104618653	RORA	13.4719	-
chr7	104618663	104618678	TBP	10.9722	-
chr7	104627209	104627222	Hoxc9	14.3968	-
chr7	104627210	104627221	Hoxa9	11.5789	-
chr7	104627218	104627228	Ascl2	11.9	-
chr7	104627218	104627228	NHLH1	10.1379	-
chr7	104627255	104627263	MEIS2	11.6885	+
chr7	104627255	104627263	MEIS3	11.7308	+
chr7	104627255	104627269	Stat4	10.569	+
chr7	104627257	104627268	ETV2	10.4918	+
chr7	104627258	104627268	ELK3	11.069	+
chr7	104627258	104627269	ELK4	10.7636	-
chr7	104627258	104627268	ERF	11.6286	+
chr7	104627258	104627268	ERG	11.5818	+
chr7	104627258	104627268	ETS1	11.6034	+
chr7	104627258	104627268	ETV6	11.2692	+
chr7	104627258	104627268	FEV	11.3654	+
chr7	104627258	104627268	FLI1	10.9574	+
chr7	104627259	104627270	Gabpa	10.1475	+
chr7	104627294	104627308	Zfx	11.5909	+
chr7	104627309	104627319	Gfi1	12.061	+
chr7	104627310	104627321	Gfi1b	11.1552	+
chr7	104653482	104653493	E2F6	11.8621	-
chr7	104653508	104653518	MZF1(var.2)	13.4141	-
chr7	104653509	104653522	TFAP2A(var.3)	11.5738	-
chr7	104653509	104653522	TFAP2B(var.3)	12.4262	+
chr7	104653509	104653522	TFAP2C(var.3)	10.8103	+
chr7	104653510	104653522	TFAP2A(var.2)	11.0545	+
chr7	104653522	104653539	SP4	4.27273	+
chr7	104653526	104653540	ZIC1	11.4681	+
chr7	104653526	104653541	ZIC3	12.1	+
chr7	104653526	104653541	ZIC4	12.1636	+
chr7	104653541	104653556	JUND(var.2)	17.4043	+
chr7	104653542	104653555	JUN	17.449	+
chr7	104653543	104653557	ATF7	11.4429	+
chr7	104653543	104653557	BATF3	6.4697	+
chr7	104653544	104653556	JDP2(var.2)	8.44898	+
chr7	104653544	104653559	JUND(var.2)	13.6596	-
chr7	104653545	104653558	JUN	10.7551	-
chr7	104653545	104653564	Nr1h3::Rxra	10.4516	-
chr7	104653546	104653554	CREB1	11.3964	+
chr7	104653553	104653572	PAX5	12.5	+
chr7	104653556	104653573	PAX1	7.07273	-
chr7	104653556	104653573	PAX9	5.6	-
chr7	104653557	104653575	NFYA	8.4878	-
chr7	104654563	104654580	PAX1	7.25455	-
chr7	104654563	104654580	PAX9	0.527273	-
chr7	104654574	104654591	Gmeb1	10.6184	-
chr7	104654582	104654597	RXRA::VDR	4.88073	-
chr7	104654582	104654598	Vdr	6.08197	-
chr7	104654592	104654605	Hes2	11.254	-
chr7	104654596	104654610	EGR1	13.9615	+
chr7	104654599	104654613	EGR1	17.25	+
chr7	104654600	104654615	EGR3	5.24138	+
chr7	104654602	104654616	EGR1	17.25	+
chr7	104654603	104654618	EGR3	5.24138	+
chr7	104654605	104654619	EGR1	17.25	+
chr7	104654606	104654621	EGR3	5.24138	+
chr7	104654608	104654622	EGR1	15.6923	+
chr7	104654609	104654624	EGR3	6.87931	+
chr7	104654611	104654622	EGR2	9.06897	+
chr7	104654620	104654634	EGR1	14.9231	+
chr7	104654623	104654637	EGR1	17.25	+
chr7	104654624	104654639	EGR3	5.24138	+
chr7	104654626	104654640	EGR1	17.25	+
chr7	104654627	104654642	EGR3	5.24138	+
chr7	104654629	104654643	EGR1	17.25	+
chr7	104654630	104654645	EGR3	7.53448	+
chr7	104654630	104654646	EGR4	10.6727	+
chr7	104654636	104654647	YY2	13.8333	+
chr7	104654637	104654649	YY1	16.5577	-
chr7	104654644	104654655	Stat5a::Stat5b	12.6735	+
chr7	104654645	104654656	STAT1	10.1636	-
chr7	104654672	104654683	NRF1	12.7818	+
chr7	104654676	104654690	GLIS2	10.2131	-
chr7	104654676	104654695	PAX5	10.5645	+
chr7	104654677	104654688	NRF1	10.3273	-
chr7	104746067	104746081	SPI1	2.43636	-
chr7	104746088	104746102	SPI1	6.54545	+
chr7	104944649	104944667	IRF2	5.3578	-
chr7	104944649	104944659	TFCP2	11.0303	-
chr7	104944654	104944667	ATF4	11.7869	-
chr7	104944655	104944668	JUN	11.449	-
chr7	104944684	104944695	FOS	11.7447	-
chr7	104944684	104944695	FOSL1	10.9091	-
chr7	104944685	104944694	JDP2	8.93103	-
chr7	104944686	104944693	FOS::JUN	11.9703	-
chr7	104944693	104944705	Foxd3	11.8261	-
chr7	104944751	104944768	Hmx1	12.6585	+
chr7	104944751	104944768	Hmx2	11.0658	+
chr7	104944751	104944768	Hmx3	11.1341	+
chr7	104944754	104944763	Nkx3-1	12.3091	+
chr7	104944754	104944763	NKX3-2	12.5192	+
chr7	104944755	104944763	ISL2	11.885	+
chr7	104944758	104944768	MEOX2	10.1386	-
chr7	104944759	104944767	NKX6-1	10.9661	-
chr7	104944762	104944771	Nr2e1	12.4516	-
chr7	105039778	105039789	Nkx2-5(var.2)	16.8182	-
chr7	105039813	105039824	Gata4	12.2414	-
chr7	105039814	105039825	Gata1	11.1633	-
chr7	105039814	105039828	GATA2	12.6364	-
chr7	105039816	105039824	GATA5	10.4483	+
chr7	105039841	105039853	Hoxa11	13.1774	-
chr7	105039842	105039853	HOXA10	12.1887	-
chr7	105039842	105039852	HOXC10	12.8364	-
chr7	105039842	105039853	HOXC11	13.3103	-
chr7	105039842	105039853	HOXC12	12.2182	-
chr7	105039842	105039852	HOXD11	11.8028	-
chr7	105039842	105039853	HOXD12	11.6393	-
chr7	105039843	105039852	CDX1	12.1132	-
chr7	105039843	105039854	CDX2	14.6949	-
chr7	105039868	105039880	PBX1	11.0612	+
chr7	105041369	105041389	RREB1	7.29358	-
chr7	105041382	105041391	RUNX2	11.1538	-
chr7	105041447	105041468	IRF1	10.6613	-
chr7	105041448	105041463	FOXP1	11.5775	+
chr7	105162678	105162691	Hes2	11.5238	+
chr7	105162680	105162691	NRF1	9.14545	-
chr7	105162682	105162692	BHLHE40	11.1731	+
chr7	105162682	105162692	Hes1	9.99301	-
chr7	105162682	105162692	HEY1	12.8364	+
chr7	105162682	105162692	HEY2	11.069	+
chr7	105162682	105162692	MAX	12.1154	+
chr7	105162682	105162692	Npas2	13.4262	-
chr7	105162683	105162691	ARNT::HIF1A	11.0789	+
chr7	105162683	105162691	Id2	12.8852	-
chr7	105162683	105162691	Mlxip	14.0984	-
chr7	105162716	105162733	SP4	5.23636	+
chr7	105162723	105162735	TFAP2A(var.2)	11.8545	-
chr7	105162723	105162736	TFAP2A(var.3)	16.459	+
chr7	105162723	105162735	TFAP2B	11.6	-
chr7	105162723	105162736	TFAP2B(var.3)	15.9508	+
chr7	105162723	105162735	TFAP2C	11.3367	+
chr7	105162723	105162736	TFAP2C(var.3)	16.8793	+
chr7	105162724	105162739	EGR3	5.24138	-
chr7	105162724	105162736	TFAP2A(var.2)	11.8727	-
chr7	105162724	105162736	TFAP2B	10.7818	+
chr7	105162724	105162736	TFAP2C	11.1122	-
chr7	105162725	105162736	TFAP2A	11.0909	-
chr7	105162726	105162740	EGR1	14.3077	-
chr7	105162726	105162743	SP4	4.78182	-
chr7	105162727	105162741	KLF14	9.75862	-
chr7	105162728	105162743	NR2C2	11.6429	+
chr7	105162729	105162745	Hnf4a	10.3091	+
chr7	105162745	105162756	E2F4	10.0345	-
chr7	105162748	105162759	TFAP2A	11.3455	+
chr7	105162748	105162759	TFAP2B(var.2)	10.3455	+
chr7	105162751	105162766	EGR3	5.86207	+
chr7	105162753	105162770	SP4	15.1091	+
chr7	105162755	105162766	Klf1	12.3485	+
chr7	105162755	105162770	Klf12	11.3279	+
chr7	105162755	105162769	KLF14	13.931	+
chr7	105162756	105162770	EGR1	19.0385	+
chr7	105162756	105162767	KLF16	18.2414	+
chr7	105162756	105162766	Klf4	16.1837	-
chr7	105162756	105162766	KLF5	17	+
chr7	105162756	105162767	SP1	19.1538	+
chr7	105162756	105162771	SP2	21.0862	+
chr7	105162756	105162767	SP3	15.9837	+
chr7	105162757	105162772	EGR3	6.18966	+
chr7	105162757	105162773	EGR4	10.5818	+
chr7	105162760	105162771	TFAP2A	13.4182	+
chr7	105162760	105162772	TFAP2A(var.2)	12.6364	+
chr7	105162760	105162771	TFAP2B(var.2)	11.9455	+
chr7	105162764	105162780	EGR4	13.9273	+
chr7	105162766	105162777	Klf1	11.7727	+
chr7	105162767	105162781	EGR1	13.6538	+
chr7	105162770	105162781	EGR2	9.53448	+
chr7	105172573	105172584	TFAP2A	11.6545	-
chr7	105172573	105172584	TFAP2B(var.2)	11.0182	-
chr7	105172577	105172598	REST	4.80612	+
chr7	105172601	105172611	SREBF1	11.0976	-
chr7	105172609	105172616	SPIB	11.2333	+
chr7	105172623	105172632	JDP2	8.82759	-
chr7	105172634	105172644	ETV6	10.7308	+
chr7	105172634	105172641	SPIB	11.2333	+
chr7	105172641	105172655	Rfx1	9.94828	-
chr7	105172664	105172677	TFAP2A(var.3)	9.67213	+
chr7	105172664	105172677	TFAP2B(var.3)	11.3115	-
chr7	105172664	105172677	TFAP2C(var.3)	10.3793	-
chr7	105211403	105211420	RARA(var.2)	3.19672	-
chr7	105211403	105211420	Rarb(var.2)	-2.77273	-
chr7	105211413	105211423	SREBF1	11.061	-
chr7	105211416	105211427	Gfi1b	14.7759	-
chr7	105211423	105211434	CEBPA	11.2041	+
chr7	105211423	105211433	CEBPB	12.2	-
chr7	105211423	105211433	CEBPD	12.5	-
chr7	105211423	105211433	CEBPE	12.3273	-
chr7	105211423	105211433	CEBPG	11.8163	-
chr7	105211432	105211443	Nkx2-5(var.2)	11.2727	+
chr7	105211492	105211503	NFIL3	12.0808	-
chr7	105211493	105211506	ATF4	10.0656	-
chr7	105211493	105211505	Creb5	9.85455	-
chr7	105211493	105211505	JDP2(var.2)	6.57143	-
chr7	105211493	105211508	JUND(var.2)	13.383	-
chr7	105211494	105211507	JUN	14.2245	-
chr7	105211515	105211526	Foxq1	11.2653	+
chr7	105241277	105241287	TEAD1	11.1935	+
chr7	105241277	105241287	TEAD4	11.129	+
chr7	105241302	105241314	HES5	0.965517	-
chr7	105241302	105241314	HES7	2.94828	-
chr7	105241303	105241313	HEY2	11.9828	+
chr7	105241304	105241312	ARNT::HIF1A	11.3158	+
chr7	105241315	105241330	SP2	15.2069	-
chr7	105241316	105241333	SP4	6.96364	-
chr7	105241317	105241331	KLF14	8.58621	-
chr7	105241319	105241330	SP3	12.1707	-
chr7	105241320	105241330	Klf4	12.9184	+
chr7	105241320	105241330	KLF5	14.3673	-
chr7	105241321	105241332	E2F4	12.0517	+
chr7	105241330	105241347	SP4	4.30909	-
chr7	105241332	105241347	NR2C2	12.1714	+
chr7	105241333	105241344	SP1	15.3462	-
chr7	105241333	105241344	SP3	13.1138	-
chr7	105241334	105241345	Klf1	11.0152	-
chr7	105241334	105241344	Klf4	13.0816	+
chr7	105241334	105241344	KLF5	14.3878	-
chr7	105241336	105241350	EGR1	13.7308	-
chr7	105241336	105241348	ZBTB7B	10.2069	-
chr7	105241336	105241348	ZBTB7C	11.371	-
chr7	105241346	105241357	E2F6	15.1034	+
chr7	105241357	105241366	Nkx3-1	12.0727	+
chr7	105241357	105241366	NKX3-2	11.9231	+
chr7	105241361	105241371	HOXA13	11.0139	+
chr7	105241361	105241371	HOXB13	11.1273	+
chr7	105241361	105241371	HOXD13	11.2698	+
chr7	105241374	105241389	ZBTB33	16.3939	-
chr7	105241377	105241392	ZBTB33	13.197	+
chr7	105516911	105516922	YY2	11	+
chr7	105516928	105516941	SCRT2	5.44262	-
chr7	105516937	105516948	Spz1	10.7	-
chr7	105516959	105516969	Ascl2	10.9571	-
chr7	105516982	105516995	HSF1	11.7213	+
chr7	105516982	105516995	HSF2	13.0182	+
chr7	105516982	105516995	HSF4	12.9634	+
chr7	105516995	105517003	CREB1	10.8649	-
chr7	105516995	105517005	Crem	13.0984	-
chr7	105516997	105517005	Atf3	14.3279	-
chr7	105517179	105517189	ID4	13.2459	+
chr7	105517179	105517189	TCF3	12.5577	+
chr7	105517179	105517189	TCF4	12.6122	+
chr7	105517180	105517189	SNAI2	12.3023	-
chr7	105517193	105517204	NRF1	12.5273	+
chr7	105517195	105517210	EGR3	5.86207	+
chr7	105517195	105517211	EGR4	10.9818	+
chr7	105517197	105517208	NRF1	9.25455	+
chr7	105517199	105517213	ZIC1	9.59574	+
chr7	105517199	105517214	ZIC4	12.8727	+
chr7	105517202	105517215	TFAP2A(var.3)	11.7377	-
chr7	105517202	105517215	TFAP2B(var.3)	10.9016	-
chr7	105517202	105517215	TFAP2C(var.3)	11.569	-
chr7	105517203	105517216	TFAP2A(var.3)	9.67213	+
chr7	105517203	105517216	TFAP2C(var.3)	8.89655	+
chr7	105517216	105517230	ZIC1	8.46809	+
chr7	105517216	105517231	ZIC4	11.5455	+
chr7	105517219	105517232	TFAP2A(var.3)	10.918	-
chr7	105517219	105517232	TFAP2B(var.3)	11.7869	-
chr7	105517219	105517232	TFAP2C(var.3)	11.1379	-
chr7	105517226	105517237	SP1	15.3654	-
chr7	105517227	105517237	Klf4	13.102	+
chr7	105517227	105517237	KLF5	16.102	-
chr7	105517229	105517239	MZF1(var.2)	10.7273	+
chr7	105517238	105517250	HINFP	13.0758	-
chr7	105517245	105517256	NRF1	9.67273	-
chr7	105517252	105517267	ZIC4	10.1455	-
chr7	105517254	105517264	Hes1	10.8601	-
chr7	105517254	105517264	HEY1	10.7273	-
chr7	105517254	105517264	HEY2	10.9138	+
chr7	105517254	105517264	Tcfl5	9.92742	-
chr7	105705504	105705519	SP2	12.3966	-
chr7	105705509	105705519	KLF5	12.2245	-
chr7	105705535	105705551	T	6.94231	+
chr7	105705542	105705556	JUN(var.2)	12.8269	+
chr7	105705545	105705556	FOSL2	12.9091	+
chr7	105705545	105705556	JUNB	13.7347	+
chr7	105705546	105705557	FOS	15.3617	+
chr7	105705546	105705557	FOSL1	14.7091	+
chr7	105705546	105705557	JUND	16.0213	+
chr7	105705546	105705557	NFE2	11.3061	-
chr7	105705547	105705558	FOSL2	16.2727	-
chr7	105705547	105705556	JDP2	14.8621	-
chr7	105705547	105705558	JUNB	15.2449	-
chr7	105705547	105705561	JUN(var.2)	13.4808	-
chr7	105705548	105705559	BATF::JUN	14.3077	-
chr7	105705548	105705555	FOS::JUN	11.9703	-
chr7	105705560	105705580	PPARG	10.5667	+
chr7	105705608	105705617	HIC2	11.1636	-
chr7	105705612	105705622	TFEB	10.8269	-
chr7	105705626	105705641	Nr2f6(var.2)	-6.35714	+
chr7	105712248	105712261	POU2F2	11.5172	+
chr7	105712249	105712261	POU3F1	11.2771	-
chr7	105712249	105712261	POU3F2	10.1935	-
chr7	105712249	105712262	POU3F3	11.4	-
chr7	105712250	105712262	POU2F1	12.95	-
chr7	105712251	105712260	POU3F4	11.5918	-
chr7	105712251	105712260	POU5F1B	11.8496	-
chr7	105712253	105712267	POU4F1	13.1654	+
chr7	105712253	105712269	POU4F2	6.85455	+
chr7	105712253	105712269	POU4F3	11.8504	+
chr7	105712277	105712290	TFAP2A(var.3)	10.7377	+
chr7	105712277	105712290	TFAP2B(var.3)	11.6393	+
chr7	105712277	105712290	TFAP2C(var.3)	10.7241	-
chr7	105712278	105712292	PLAG1	6.5	-
chr7	105712278	105712291	TFAP2A(var.3)	9.52459	-
chr7	105712278	105712291	TFAP2B(var.3)	11.2295	-
chr7	105712278	105712291	TFAP2C(var.3)	9.41379	-
chr7	105712286	105712301	Pparg::Rxra	10.2432	-
chr7	105714305	105714316	Foxo1	14.7759	+
chr7	105714306	105714317	FOXP2	11.4697	-
chr7	105714316	105714335	Nr1h3::Rxra	11.0806	+
chr7	105714327	105714342	Pparg::Rxra	11.4144	-
chr7	105714335	105714345	Hand1::Tcf3	11.8876	+
chr7	105714338	105714356	KLF13	8.55172	+
chr7	105714340	105714351	KLF16	9.91379	+
chr7	105714340	105714350	REL	12.1313	-
chr7	105714372	105714383	Crx	10.9655	-
chr7	105714375	105714386	TFAP2A	15.0364	+
chr7	105714375	105714386	TFAP2B(var.2)	15.6364	+
chr7	105714375	105714386	TFAP2C(var.2)	14.8269	+
chr7	105714989	105715000	Klf1	11.1212	+
chr7	105714990	105715000	Klf4	10.2245	-
chr7	105715006	105715022	Hoxb5	13.7013	+
chr7	105715006	105715022	Hoxd3	11.7273	-
chr7	105715007	105715015	HOXA5	10.32	+
chr7	105715008	105715018	EVX1	10.5472	-
chr7	105715008	105715018	EVX2	10.66	-
chr7	105715008	105715023	JUND(var.2)	11.5532	+
chr7	105715009	105715022	JUN	11.4898	+
chr7	105715011	105715026	JUND(var.2)	13.3191	-
chr7	105715032	105715043	SPDEF	11.5273	-
chr7	105715043	105715062	PAX5	10.129	+
chr7	105715053	105715060	Nr2e3	12.8571	-
chr7	105715086	105715097	Foxo1	11.1207	+
chr7	105715086	105715101	FOXP1	11.8028	-
chr7	105715107	105715122	Pparg::Rxra	12.8288	-
chr7	105752981	105752998	SP4	7.56364	+
chr7	105752982	105753000	KLF13	7.74138	+
chr7	105752983	105752997	KLF14	15.8966	+
chr7	105752984	105752995	KLF16	14.3966	+
chr7	105752984	105752995	SP3	12.8293	+
chr7	105752984	105752996	SP8	12.3026	+
chr7	105752988	105753000	INSM1	14.5204	-
chr7	105752988	105753003	NR2C2	8.65714	-
chr7	105753007	105753019	INSM1	14.5306	-
chr7	105753014	105753031	Ar	5.89655	-
chr7	105753032	105753043	NRF1	15.4	-
chr7	105753034	105753044	Hes1	10.7063	+
chr7	105753044	105753054	Hes1	10.5594	-
chr7	105753059	105753070	NRF1	12.1273	-
chr7	105753070	105753081	Gabpa	15.6721	-
chr7	105753071	105753082	ELK4	13.8364	+
chr7	105753072	105753084	ELF1	8.01818	-
chr7	105753072	105753082	ELK1	12.1915	-
chr7	105753072	105753082	ELK3	12.0517	-
chr7	105753072	105753082	ERG	12.5273	-
chr7	105753072	105753082	ETS1	11.6207	-
chr7	105753072	105753082	ETV1	12.3273	-
chr7	105753072	105753082	ETV3	11.2254	-
chr7	105753072	105753082	ETV4	12.0172	-
chr7	105753072	105753082	ETV5	12.1091	-
chr7	105753072	105753082	FEV	12.2115	-
chr7	105753072	105753082	FLI1	12.4468	-
chr7	105753079	105753096	PAX1	7.67273	+
chr7	105753079	105753096	PAX9	2.94545	+
chr7	105766424	105766440	Pou2f3	9.96341	+
chr7	105766426	105766437	PHOX2A	11	+
chr7	105766426	105766437	Phox2b	11.1064	+
chr7	105766516	105766532	RFX4	9.24242	-
chr7	105766533	105766549	SOX4	-11.2121	+
chr7	105766534	105766549	Sox11	-8.85714	+
chr7	105857070	105857084	JUN(var.2)	14.6154	+
chr7	105857071	105857086	Nfe2l2	11.0152	+
chr7	105857072	105857087	Bach1::Mafk	6.78947	+
chr7	105857073	105857084	FOSL2	12.9273	+
chr7	105857073	105857084	JUNB	12.2653	+
chr7	105857074	105857085	FOS	15.2128	-
chr7	105857074	105857085	FOSL1	12.0364	-
chr7	105857074	105857085	JUND	13.7872	-
chr7	105857075	105857084	JDP2	9	-
chr7	105857076	105857087	BATF::JUN	11.1346	-
chr7	105857082	105857097	Nfe2l2	11.8939	+
chr7	105857083	105857098	Bach1::Mafk	8.64474	+
chr7	105857086	105857101	MAF::NFE2	14.9672	+
chr7	105857092	105857109	ESR1	-1.42424	-
chr7	105857093	105857108	ESR2	10.0192	-
chr7	105857133	105857143	NFIA	12.6222	+
chr7	105857133	105857142	NFIX	10.5532	+
chr7	105857148	105857157	NKX2-8	11.5577	+
chr7	105857692	105857704	ELF4	8.32787	+
chr7	105857693	105857704	ELF5	11.3636	+
chr7	105857717	105857731	E2F7	-5.08197	-
chr7	105857721	105857735	EGR1	10.4038	-
chr7	105857726	105857737	E2F6	11.8621	+
chr7	105857727	105857742	NR2C2	8.8	+
chr7	105857734	105857750	Rarb	-2.55172	+
chr7	105857735	105857751	Rarg	-1.5102	+
chr7	105857763	105857776	Myod1	13.7347	-
chr7	105857765	105857775	Myb	10.9508	-
chr7	105857766	105857776	Ascl2	11.7143	-
chr7	105857766	105857777	Myog	14.0816	+
chr7	105857766	105857776	NHLH1	12.8103	-
chr7	105857766	105857777	Tcf12	13.3878	+
chr7	105859884	105859893	Nkx3-1	11.0909	+
chr7	105859896	105859913	SP4	11.4182	+
chr7	105859898	105859913	Klf12	8.19672	+
chr7	105859898	105859912	KLF14	8.58621	+
chr7	105859899	105859909	Klf4	10.3163	-
chr7	105859899	105859910	SP1	13.9423	+
chr7	105859899	105859914	SP2	15.1207	+
chr7	105859899	105859910	SP3	10.9837	+
chr7	105859910	105859921	ELF5	11.0182	-
chr7	105859917	105859930	SMAD2::SMAD3::SMAD4	11.9836	-
chr7	105859945	105859960	Stat6	16.6552	-
chr7	105859946	105859960	Rfx1	9.81034	-
chr7	105859946	105859957	Stat5a::Stat5b	11.9796	+
chr7	105859964	105859985	ZNF263	19.9592	+
chr7	105859966	105859977	Crx	13.7069	+
chr7	105925803	105925821	KLF13	10.5345	-
chr7	105925808	105925821	NFKB2	7.77273	-
chr7	105925840	105925850	TFCP2	11.0606	-
chr7	105925863	105925873	REL	11	+
chr7	105925900	105925917	RARA(var.2)	6.93443	+
chr7	105925900	105925917	Rarb(var.2)	-2.45455	+
chr7	105925912	105925920	Pax2	10.4222	+
chr7	105925913	105925923	SREBF1	14.5	+
chr7	105925913	105925923	SREBF2	14.2809	-
chr7	105925925	105925937	INSM1	14.9286	+
chr7	105926332	105926341	Nr2e1	11.6613	-
chr7	105926357	105926374	BCL6B	-11.3286	-
chr7	105926374	105926384	NFIA	12.5556	-
chr7	105926375	105926384	NFIX	10.5745	-
chr7	105926387	105926401	SPI1	3.69091	+
chr7	105926397	105926413	Hoxd3	10.7532	-
chr7	105926401	105926415	BATF3	0.833333	+
chr7	105926402	105926412	Crem	11.9672	+
chr7	105926404	105926412	CREB1	11.5676	+
chr7	105926411	105926425	ATF7	8.04286	-
chr7	105926411	105926425	BATF3	8.95455	-
chr7	105926412	105926424	JDP2(var.2)	6.83673	+
chr7	105926433	105926447	Bcl6	12.0806	-
chr7	105926435	105926446	Stat5a::Stat5b	13.2449	+
chr7	105926436	105926447	STAT1	12.4909	-
chr7	105926436	105926447	STAT3	14.102	-
chr7	105926436	105926450	Stat4	11.3276	+
chr7	105926437	105926448	Stat5a::Stat5b	10.7551	-
chr7	105954607	105954621	SPI1	7.78182	-
chr7	105954647	105954658	Gabpa	10.1475	-
chr7	105954648	105954665	BCL6B	-16.4714	-
chr7	105954649	105954659	ETV6	11.7308	-
chr7	105954649	105954664	Stat6	11.5345	+
chr7	105954656	105954670	IRF7	8.27419	+
chr7	105954657	105954675	IRF2	4.86239	+
chr7	105954657	105954672	STAT1::STAT2	11.9394	-
chr7	105954705	105954721	Hnf4a	2.30909	-
chr7	105985409	105985426	Six3	11.2237	-
chr7	105985412	105985423	TBX2	10.7636	-
chr7	105985419	105985431	ELF4	8.18033	-
chr7	105985419	105985433	SPI1	4.2	-
chr7	105985419	105985433	SPIC	10.1972	-
chr7	105985430	105985437	SPIB	11.2333	-
chr7	105985441	105985456	JUND(var.2)	10.5957	-
chr7	105985503	105985513	TEAD1	11.1935	+
chr7	105985503	105985513	TEAD4	11.129	+
chr7	105985506	105985519	ELF3	7.84483	-
chr7	105985507	105985519	EHF	11.1148	-
chr7	105985507	105985519	ELF1	8.05455	-
chr7	105985507	105985518	ELF5	11.6545	-
chr7	105985507	105985521	SPI1	1.8	-
chr7	105985507	105985521	SPIC	11.8451	-
chr7	105985524	105985535	Spz1	12.6455	-
chr7	105988141	105988156	Nr5a2	11.4655	-
chr7	105988158	105988172	ZIC1	7.23404	+
chr7	105988158	105988173	ZIC4	9.78182	+
chr7	105988175	105988191	SOX4	-6.04545	+
chr7	105988176	105988191	SOX21	5.93878	+
chr7	105988184	105988196	GLI2	11.5172	-
chr7	105988228	105988241	NFKB1	0.673469	+
chr7	105988256	105988269	NFKB2	7.34848	-
chr7	105988262	105988283	IRF1	9.91935	-
chr7	105988265	105988279	IRF7	9.41935	+
chr7	105988266	105988280	SPIC	10.8873	+
chr7	105991002	105991015	JUN	9.89796	+
chr7	105991005	105991018	NR2F1	14.0816	+
chr7	105991006	105991014	CREB1	11.3964	+
chr7	105991009	105991019	Mitf	10.602	+
chr7	105991009	105991020	USF1	12.898	-
chr7	105991010	105991020	Srebf1(var.2)	9.96552	-
chr7	105991010	105991020	SREBF2(var.2)	10.1818	-
chr7	105991010	105991020	TFE3	11.9388	-
chr7	105991010	105991020	TFEB	13.8269	-
chr7	105991010	105991020	TFEC	13.5488	-
chr7	105991010	105991021	USF1	12.3061	+
chr7	105991010	105991021	USF2	14.449	+
chr7	105991020	105991029	THAP1	10.5526	-
chr7	105991039	105991053	Tcf21	8.05263	+
chr7	105991061	105991070	Hic1	12.9423	-
chr7	105991061	105991070	HIC2	10.6909	-
chr7	105991061	105991071	NFIA	12.4	-
chr7	105991062	105991077	JUND(var.2)	9.68085	-
chr7	105991062	105991071	NFIX	10.5319	-
chr7	105991063	105991076	JUN	10.4694	-
chr7	105998813	105998824	BATF::JUN	11.7115	-
chr7	105998821	105998834	DUXA	13.3871	+
chr7	105998822	105998833	DUX4	13.7234	+
chr7	105998824	105998839	HNF1A	12.8701	-
chr7	105998825	105998838	HNF1B	11.4697	-
chr7	105998836	105998846	Sox3	11.8103	+
chr7	106005837	106005852	Nfe2l2	10.4242	+
chr7	106005841	106005856	MAF::NFE2	10.6721	+
chr7	106005883	106005895	GRHL1	13.3966	+
chr7	106005892	106005903	NFIL3	13.5354	-
chr7	106005893	106005905	DBP	13.1321	-
chr7	106005893	106005905	HLF	13.1356	+
chr7	106005893	106005905	TEF	13.1818	+
chr7	106005899	106005908	CDX1	10.8113	+
chr7	106005912	106005927	Pparg::Rxra	10.6306	-
chr7	106005943	106005958	NR2C2	9.67143	-
chr7	106005944	106005954	ZNF740	10.3119	+
chr7	106005947	106005961	EGR1	14.0962	+
chr7	106005947	106005958	SP1	13.7692	+
chr7	106005950	106005960	ZNF740	10.4312	+
chr7	106005951	106005963	INSM1	14.3469	-
chr7	106007662	106007681	CTCF	12.082	-
chr7	106007680	106007694	SPI1	8.34545	-
chr7	106007685	106007700	FOXA1	13.3878	+
chr7	106007688	106007699	FOXB1	12.3846	-
chr7	106007688	106007699	FOXC1	11.16	-
chr7	106007689	106007701	Foxa2	13.98	+
chr7	106007717	106007732	MAF::NFE2	7.70492	-
chr7	106007742	106007754	YY1	11.3462	-
chr7	106008317	106008327	BHLHE41	10.0577	-
chr7	106008317	106008327	TFE3	10.9184	+
chr7	106008317	106008327	TFEB	11	+
chr7	106008318	106008328	Mitf	10.5204	-
chr7	106008320	106008328	Pax2	10.4222	-
chr7	106008326	106008346	PPARG	6.02222	+
chr7	106008347	106008361	JUN(var.2)	11.5385	+
chr7	106008348	106008363	Nfe2l2	9.09091	+
chr7	106008350	106008361	FOSL2	12.0909	+
chr7	106008350	106008361	JUNB	12.9592	+
chr7	106008351	106008362	FOS	11.766	+
chr7	106008351	106008362	FOSL1	14.5091	+
chr7	106008351	106008362	JUND	12.2766	+
chr7	106008352	106008367	MAF::NFE2	7.65574	+
chr7	106008353	106008360	FOS::JUN	11.9703	-
chr7	106008361	106008372	RUNX1	12.3793	+
chr7	106008365	106008373	NR4A2	11.4141	-
chr7	106008373	106008383	ID4	11.8197	-
chr7	106008373	106008383	TCF3	13.4615	-
chr7	106008373	106008383	TCF4	13.4286	-
chr7	106008379	106008393	SPI1	2.49091	-
chr7	106008403	106008417	Mecom	10.4831	+
chr7	106010036	106010050	JUN(var.2)	13.6538	+
chr7	106010037	106010052	Nfe2l2	11.3333	+
chr7	106010038	106010053	Bach1::Mafk	11.8947	+
chr7	106010038	106010049	BATF::JUN	13.6731	+
chr7	106010039	106010050	FOSL2	13.2364	+
chr7	106010039	106010050	JUNB	12.7347	+
chr7	106010040	106010051	FOS	15.6383	-
chr7	106010040	106010051	FOSL1	14.9455	-
chr7	106010040	106010051	JUND	15.4681	-
chr7	106010040	106010051	NFE2	14.0408	+
chr7	106010041	106010052	FOSL2	15.6364	-
chr7	106010041	106010050	JDP2	13.3966	+
chr7	106010041	106010052	JUNB	15.5918	-
chr7	106010041	106010055	JUN(var.2)	14.8462	-
chr7	106010041	106010056	MAF::NFE2	9.83607	+
chr7	106010042	106010049	FOS::JUN	11.9703	-
chr7	106010092	106010102	Myb	12.623	-
chr7	106010123	106010144	MAFG	10.9898	-
chr7	106012115	106012125	RUNX3	11.6923	-
chr7	106012116	106012125	RUNX2	11.4423	-
chr7	106012120	106012138	TP53	10.2449	-
chr7	106012125	106012145	PPARG	6.2	+
chr7	106012130	106012141	USF1	14.2857	+
chr7	106012130	106012141	USF2	15.2041	+
chr7	106012135	106012146	FOSL2	9.87273	-
chr7	106012138	106012149	Nkx2-5(var.2)	11.7818	+
chr7	106012144	106012162	NFYA	8.97561	-
chr7	106012163	106012174	STAT1	14.5455	+
chr7	106012163	106012174	STAT3	13.1633	+
chr7	106012163	106012177	Stat4	12.7759	+
chr7	106012164	106012175	Stat5a::Stat5b	14.4082	-
chr7	106012193	106012203	TFEB	11.1154	+
chr7	106012193	106012203	TFEC	12.378	+
chr7	106012193	106012204	USF1	10.3265	+
chr7	106012201	106012216	Sox1	2.15517	-
chr7	106012211	106012222	Klf1	10.4697	-
chr7	106012216	106012229	Myod1	15.7959	-
chr7	106012219	106012229	Ascl2	12.7429	+
chr7	106012219	106012229	ID4	11.0492	-
chr7	106012219	106012230	Myog	14.3673	+
chr7	106012219	106012229	NHLH1	11.8448	-
chr7	106012219	106012230	Tcf12	14.0612	+
chr7	106012222	106012234	Ddit3::Cebpa	12.5222	+
chr7	106012231	106012242	Gabpa	16.0492	-
chr7	106012232	106012245	ELF3	14.6724	-
chr7	106012232	106012243	ELK4	16.5818	+
chr7	106012232	106012247	STAT1::STAT2	12.4545	+
chr7	106012233	106012245	EHF	16.0984	-
chr7	106012233	106012245	ELF1	18.0909	-
chr7	106012233	106012245	ELF4	18.4098	-
chr7	106012233	106012244	ELF5	14.4727	-
chr7	106012233	106012243	ELK1	17.766	-
chr7	106012233	106012243	ELK3	16.2586	-
chr7	106012233	106012243	ERF	17.2857	-
chr7	106012233	106012243	ERG	16.0545	-
chr7	106012233	106012243	ETS1	16.2931	-
chr7	106012233	106012243	ETV1	15.4545	-
chr7	106012233	106012244	ETV2	16.623	-
chr7	106012233	106012243	ETV3	16.8592	-
chr7	106012233	106012243	ETV4	15.0172	-
chr7	106012233	106012243	ETV5	14.2	-
chr7	106012233	106012243	ETV6	15.5192	-
chr7	106012233	106012243	FEV	16.0769	-
chr7	106012233	106012243	FLI1	16.9787	-
chr7	106012233	106012244	SPDEF	14.2364	-
chr7	106012233	106012247	SPI1	13.8545	-
chr7	106012233	106012247	SPIC	13.3944	-
chr7	106012234	106012248	IRF8	3.58182	-
chr7	106018647	106018660	ELF3	7.18966	-
chr7	106018656	106018666	NFIA	13.2	+
chr7	106018656	106018665	NFIX	11.3191	+
chr7	106018665	106018674	HIC2	11	-
chr7	106018669	106018685	POU4F2	10.4727	-
chr7	106018669	106018685	POU4F3	13.8583	-
chr7	106018671	106018685	POU4F1	13.4882	-
chr7	106018676	106018691	MAF::NFE2	9.68852	-
chr7	106018677	106018689	Ddit3::Cebpa	11.1222	+
chr7	106018688	106018703	Bach1::Mafk	8.92105	+
chr7	106018754	106018766	POU3F1	11.2651	-
chr7	106018755	106018767	POU2F1	11.03	-
chr7	106018756	106018765	POU3F4	10.602	-
chr7	106018756	106018765	POU5F1B	11.0796	-
chr7	106018771	106018786	MAF::NFE2	9.88525	-
chr7	106039487	106039498	PHOX2A	11.18	-
chr7	106039487	106039498	Phox2b	11	-
chr7	106039487	106039498	PROP1	10.3731	-
chr7	106039490	106039509	Nr1h3::Rxra	11.5806	-
chr7	106039492	106039509	Rarb(var.2)	1.21212	+
chr7	106039492	106039509	Rarg(var.2)	8.18182	+
chr7	106039496	106039511	JUND(var.2)	10.6596	+
chr7	106039497	106039510	JUN	12.5918	+
chr7	106039500	106039519	Nr1h3::Rxra	12.3871	-
chr7	106039501	106039509	CREB1	11.3964	+
chr7	106039502	106039519	Rarg(var.2)	-5.25455	+
chr7	106039511	106039531	PPARG	7.02222	+
chr7	106039512	106039529	ESR1	3.66667	+
chr7	106039540	106039555	TBP	10.9306	-
chr7	106039546	106039556	HOXA13	11.25	-
chr7	106039546	106039556	HOXB13	10.8	-
chr7	106039546	106039557	HOXC13	10.2419	-
chr7	106039546	106039556	HOXD13	11.2222	-
chr7	106039552	106039567	PRDM1	9.63636	+
chr7	106039553	106039564	E2F6	10.0862	+
chr7	106057882	106057893	FOS	13.2128	-
chr7	106057882	106057893	JUND	12.766	-
chr7	106057883	106057897	JUN(var.2)	11.75	-
chr7	106057884	106057894	Gfi1	10.878	+
chr7	106057885	106057896	Gfi1b	13.4655	+
chr7	106057901	106057911	Sox3	11.5172	-
chr7	106057907	106057918	Myog	11.449	-
chr7	106057907	106057918	Tcf12	11.0612	-
chr7	106057908	106057918	Ascl2	12.5286	+
chr7	106057908	106057918	ID4	13.8689	+
chr7	106057908	106057921	Myod1	13.5102	+
chr7	106057908	106057918	NHLH1	11.8276	+
chr7	106057908	106057918	TCF3	13.4808	+
chr7	106057908	106057918	TCF4	13.6122	+
chr7	106057909	106057920	NRF1	10.7273	+
chr7	106057909	106057918	SNAI2	13.2791	-
chr7	106057913	106057922	THAP1	10.0526	+
chr7	106057956	106057966	Myc	11.1636	-
chr7	106057957	106057968	MAX::MYC	12.1327	-
chr7	106057957	106057965	Mycn	11.2787	+
chr7	106057957	106057967	TFEB	11.6731	+
chr7	106057961	106057972	ESRRB	7.62069	-
chr7	106057961	106057976	Nr5a2	13.6034	-
chr7	106057962	106057973	Esrra	7.92727	-
chr7	106057962	106057972	Esrrg	11.551	-
chr7	106058637	106058648	Foxq1	11.0918	-
chr7	106058650	106058660	RELA	11.5408	+
chr7	106058653	106058663	ERG	10.9091	-
chr7	106058653	106058663	ETS1	10.8103	-
chr7	106058653	106058664	ETV2	10.8689	-
chr7	106058665	106058675	NKX2-3	12.0192	-
chr7	106058678	106058691	ATF4	10.4918	-
chr7	106058679	106058690	CEBPA	11.0204	+
chr7	106060378	106060391	ATF4	8.83607	-
chr7	106060389	106060404	MAF::NFE2	9.03279	-
chr7	106060392	106060407	Bach1::Mafk	7.59211	+
chr7	106060393	106060408	Nfe2l2	10.4697	-
chr7	106060394	106060405	FOS	12.1702	-
chr7	106060394	106060405	FOSL1	16.7091	-
chr7	106060394	106060405	JUND	13.4468	-
chr7	106060395	106060406	FOSL2	15.8909	-
chr7	106060395	106060406	JUNB	15.6531	-
chr7	106060395	106060409	JUN(var.2)	13.9038	-
chr7	106060396	106060403	FOS::JUN	11.9703	-
chr7	106060397	106060412	ESR2	14.1154	+
chr7	106060406	106060421	Pparg::Rxra	11.6486	-
chr7	106060411	106060420	ZEB1	13.5273	+
chr7	106060468	106060478	NKX2-3	12.4231	+
chr7	106060468	106060477	Nkx3-1	12.2727	+
chr7	106060468	106060477	NKX3-2	12.3462	+
chr7	106060469	106060477	ISL2	10.7788	+
chr7	106061533	106061544	HOXA10	10.6038	-
chr7	106061533	106061543	HOXA13	11.5	-
chr7	106061533	106061543	Hoxd9	10.9861	-
chr7	106061534	106061543	CDX1	10.8113	-
chr7	106061542	106061552	Gfi1	10.8659	+
chr7	106061562	106061576	EBF1	14.4754	-
chr7	106061570	106061580	RELA	8.47959	-
chr7	106061579	106061592	NFKB1	15.4286	+
chr7	106061579	106061592	NFKB2	17.7273	-
chr7	106061581	106061591	RELA	12.8163	-
chr7	106061595	106061609	Zfx	11.6061	+
chr7	106061601	106061619	MAFF	10.9333	+
chr7	106061601	106061615	Zfx	11.0152	-
chr7	106061602	106061617	MAFK	10.8222	+
chr7	106061605	106061617	Mafb	12.6292	-
chr7	106061606	106061617	NRL	10.5962	-
chr7	106062108	106062119	USF1	12.1633	+
chr7	106062108	106062119	USF2	13.2653	+
chr7	106062117	106062126	THAP1	10.3553	-
chr7	106062122	106062137	JUND(var.2)	9.97872	+
chr7	106062130	106062145	Sox1	7.2931	-
chr7	106062130	106062145	Sox11	-9.48571	+
chr7	106062138	106062153	Pou5f1::Sox2	13.7339	+
chr7	106062152	106062159	SPIB	11.2333	-
chr7	106062181	106062190	Nkx3-1	11.2182	+
chr7	106062194	106062206	ZBTB7B	12.0172	-
chr7	106062194	106062206	ZBTB7C	11.4355	-
chr7	106062200	106062211	RUNX1	10.8966	+
chr7	106062876	106062893	SP4	7.25455	-
chr7	106062877	106062891	KLF14	13	-
chr7	106065551	106065564	ATF4	10.7377	-
chr7	106065551	106065566	Stat6	12.0172	+
chr7	106065552	106065567	Stat6	10.431	-
chr7	106065566	106065580	NFIC::TLX1	5.62245	-
chr7	106065567	106065581	NFIC::TLX1	9.30612	+
chr7	106065601	106065609	Pax2	10.1889	-
chr7	106065611	106065624	NFKB1	2.04082	+
chr7	106065611	106065624	NFKB2	12.0909	-
chr7	106065611	106065621	REL	13.8283	+
chr7	106065611	106065621	RELA	14.8163	+
chr7	106065612	106065622	RELA	11.6327	-
chr7	106065614	106065629	Stat6	10.931	+
chr7	106065615	106065630	Stat6	11.569	-
chr7	106065616	106065627	Stat5a::Stat5b	12.6531	+
chr7	106065644	106065654	Myc	12.2364	+
chr7	106089807	106089821	Stat4	11.8103	-
chr7	106089809	106089820	Stat5a::Stat5b	14.4082	+
chr7	106089810	106089821	STAT1	13.6727	-
chr7	106089810	106089821	STAT3	12.4898	-
chr7	106089828	106089846	MAFF	10.6444	-
chr7	106089830	106089851	MAFG	9.54082	+
chr7	106089842	106089857	Nfe2l2	13.197	+
chr7	106089843	106089858	Bach1::Mafk	6.38158	+
chr7	106089846	106089861	MAF::NFE2	11.2623	+
chr7	106089872	106089882	NKX2-3	11.1731	-
chr7	106089872	106089881	NKX2-8	11.75	-
chr7	106089884	106089898	EGR1	9.63462	+
chr7	106089885	106089900	EGR3	5.5	+
chr7	106089885	106089901	EGR4	12.0727	+
chr7	106089887	106089898	EGR2	10.1724	+
chr7	106089894	106089910	T	7.69231	-
chr7	106089896	106089909	ELF3	7.24138	-
chr7	106193404	106193416	Ddit3::Cebpa	11.3889	+
chr7	106193409	106193420	YY2	12.4091	-
chr7	106193415	106193430	PRDM1	9.81818	-
chr7	106193443	106193451	NR4A2	11.4141	+
chr7	106193443	106193457	XBP1	12.8654	+
chr7	106193444	106193458	CREB3	10.1143	+
chr7	106193444	106193458	CREB3L1	11.197	+
chr7	106193458	106193473	Nr5a2	10.6897	+
chr7	106193466	106193480	JUN(var.2)	11.5192	+
chr7	106193469	106193480	FOSL2	11.6182	+
chr7	106193469	106193480	JUNB	11.9184	+
chr7	106193470	106193481	FOS	13.617	+
chr7	106193470	106193481	FOSL1	13.9818	-
chr7	106193470	106193481	JUND	12.7872	-
chr7	106193470	106193481	NFE2	7.53061	-
chr7	106193471	106193482	FOSL2	13.5273	-
chr7	106193471	106193480	JDP2	11.6034	-
chr7	106193471	106193482	JUNB	13.4286	-
chr7	106193471	106193485	JUN(var.2)	11.5192	-
chr7	106193472	106193479	FOS::JUN	11.9703	-
chr7	106193494	106193505	Arid3b	11.4286	-
chr7	106193494	106193506	MEF2A	12.9677	-
chr7	106193494	106193506	MEF2B	10.6545	-
chr7	106193494	106193506	MEF2D	11.5091	-
chr7	106207142	106207159	ZNF410	-4.74545	+
chr7	106207146	106207159	Hoxc9	10.5714	+
chr7	106207147	106207158	Hoxa9	12.0789	+
chr7	106207184	106207200	SRF	8.4918	+
chr7	106207195	106207211	Pou2f3	12.061	-
chr7	106207196	106207206	BHLHE22	10.5152	+
chr7	106207196	106207206	NEUROD2	12.0345	+
chr7	106207196	106207209	POU2F2	11.6379	+
chr7	106207197	106207205	Bhlha15	12.4918	+
chr7	106207199	106207208	POU3F4	11.9184	-
chr7	106207199	106207208	POU5F1B	11.0531	-
chr7	106207206	106207219	POU2F2	12.1207	+
chr7	106207215	106207230	MEF2C	12.0678	-
chr7	106207216	106207228	MEF2A	14.6452	-
chr7	106207216	106207228	MEF2B	12.7636	-
chr7	106207216	106207228	MEF2D	14.6909	-
chr7	106207226	106207235	Nr2e1	11.8226	-
chr7	106207226	106207242	Rarg	2.40816	-
chr7	106207227	106207242	Nr2f6(var.2)	-5.47143	-
chr7	106207227	106207243	Rarb	2.13793	-
chr7	106207256	106207274	EWSR1-FLI1	-3.60526	-
chr7	106207262	106207283	ZNF263	16.9796	-
chr7	106207270	106207281	E2F6	10.7931	-
chr7	106209367	106209382	ESR2	11.8462	-
chr7	106209371	106209388	ESR1	4.54545	+
chr7	106209375	106209384	THAP1	9.76316	+
chr7	106209380	106209390	SREBF2	11.3708	+
chr7	106209382	106209395	JUN	11	+
chr7	106209383	106209396	ATF4	17.2623	+
chr7	106209384	106209395	CEBPA	11.9184	-
chr7	106209388	106209399	CDX2	11.7797	+
chr7	106209389	106209400	HOXA10	10.717	+
chr7	106209390	106209399	CDX1	11.283	+
chr7	106209390	106209400	Hoxd9	11.2917	+
chr7	106209429	106209444	JUND(var.2)	12.4681	+
chr7	106209430	106209443	JUN	12.4898	+
chr7	106209431	106209444	ATF4	14.7049	+
chr7	106209432	106209443	CEBPA	12.8367	-
chr7	106209433	106209446	DUXA	12.4677	+
chr7	106209434	106209445	DUX4	10.5106	+
chr7	106209457	106209467	Ascl2	10.9571	-
chr7	106209465	106209475	Barhl1	10.6604	+
chr7	106209465	106209475	EN2	10.8644	-
chr7	106209465	106209475	GBX1	11.6716	-
chr7	106209465	106209475	GBX2	12.2766	-
chr7	106209465	106209475	HOXB3	10.12	-
chr7	106209466	106209474	BARX1	11	-
chr7	106209466	106209483	BCL6B	-6.04286	-
chr7	106209466	106209474	Dlx2	10.7	-
chr7	106209466	106209474	EN1	10.9322	-
chr7	106209466	106209474	MSX1	10.8929	-
chr7	106209466	106209474	MSX2	11.0909	-
chr7	106209466	106209474	Msx3	11.5094	-
chr7	106209466	106209474	PDX1	10.717	-
chr7	106209466	106209475	VENTX	11.7447	-
chr7	106209467	106209475	Nobox	11.3478	+
chr7	106209481	106209490	LIN54	11.873	-
chr7	106210140	106210158	NFYA	13.3293	-
chr7	106210166	106210181	Bach1::Mafk	9.46053	-
chr7	106210184	106210198	SPI1	1.81818	+
chr7	106210188	106210195	SPIB	11.2333	+
chr7	106210191	106210206	Bach1::Mafk	8.03947	+
chr7	106210198	106210212	ZIC1	9.06383	-
chr7	106210205	106210225	PPARG	7.66667	+
chr7	106210208	106210222	CREB3L1	10.1818	+
chr7	106210209	106210219	Arntl	11.5082	+
chr7	106210209	106210221	HES5	10.6552	+
chr7	106210209	106210221	HES7	8.18966	+
chr7	106210209	106210220	MAX::MYC	11.4694	+
chr7	106210209	106210219	Myc	11.1455	-
chr7	106210209	106210220	USF1	13.6327	-
chr7	106210209	106210220	USF2	13.7143	-
chr7	106210210	106210220	BHLHE40	11.9231	+
chr7	106210210	106210220	BHLHE41	8.23077	+
chr7	106210210	106210220	CLOCK	11.4545	+
chr7	106210210	106210220	Hes1	11.2867	+
chr7	106210210	106210220	HEY1	15.8364	+
chr7	106210210	106210220	HEY2	15.6207	+
chr7	106210210	106210220	MAX	13.8654	+
chr7	106210210	106210221	MAX::MYC	15.6122	-
chr7	106210210	106210220	MLX	11.3143	-
chr7	106210210	106210220	MLXIPL	11.4848	-
chr7	106210210	106210220	MNT	13.9848	+
chr7	106210210	106210218	Mycn	14.8197	+
chr7	106210210	106210220	Npas2	13.4098	-
chr7	106210210	106210220	Tcfl5	10.3952	-
chr7	106210210	106210220	TFE3	12.7959	+
chr7	106210210	106210220	TFEB	13.5	+
chr7	106210210	106210220	TFEC	11.561	-
chr7	106210210	106210221	USF2	13.1837	+
chr7	106210211	106210219	ARNT::HIF1A	11.4079	+
chr7	106210211	106210221	Arntl	12.0328	-
chr7	106210211	106210224	Hes2	12.5238	-
chr7	106210211	106210219	Id2	13.7541	-
chr7	106210211	106210221	Mitf	10.9592	-
chr7	106210211	106210219	Mlxip	13.377	-
chr7	106210211	106210221	Myc	14.1273	+
chr7	106210212	106210220	Mycn	12.7377	-
chr7	106210215	106210224	HIC2	10.9091	+
chr7	106210216	106210229	TFAP2B(var.3)	9.95082	+
chr7	106210216	106210229	TFAP2C(var.3)	8.7069	+
chr7	106210239	106210254	PRDM1	12.7636	-
chr7	106210270	106210281	CEBPA	11.102	+
chr7	106239310	106239322	HES5	7.56897	-
chr7	106239310	106239322	HES7	4.2069	+
chr7	106239310	106239322	PKNOX2	3.22951	-
chr7	106239312	106239325	Hes2	10.619	-
chr7	106239317	106239329	PKNOX1	5.08163	-
chr7	106239317	106239329	PKNOX2	6.80328	-
chr7	106239317	106239329	TGIF1	2.23077	-
chr7	106239317	106239329	TGIF2	10.6606	-
chr7	106239345	106239355	MSC	9.4878	-
chr7	106239349	106239357	MEIS2	11.8033	-
chr7	106239349	106239357	MEIS3	11.4231	-
chr7	106239351	106239361	Arntl	10.8033	+
chr7	106239351	106239361	Mitf	11.0204	+
chr7	106239351	106239368	PAX1	5.23636	+
chr7	106239351	106239359	Pax2	10.2667	+
chr7	106239351	106239368	PAX9	0.418182	+
chr7	106239352	106239362	BHLHE41	10.4615	-
chr7	106239352	106239362	MLX	10.9286	-
chr7	106239352	106239362	SREBF1	12.4756	+
chr7	106239352	106239362	Srebf1(var.2)	12.6724	+
chr7	106239352	106239362	SREBF2	10.4157	-
chr7	106239352	106239362	SREBF2(var.2)	13.0909	+
chr7	106239352	106239362	Tcfl5	10.0403	-
chr7	106239352	106239362	TFE3	10.9592	+
chr7	106239352	106239362	TFEC	11.4878	+
chr7	106239352	106239367	ZBTB33	11.3485	+
chr7	106239361	106239373	ELF4	9.42623	-
chr7	106239361	106239372	ELF5	11.4364	-
chr7	106239361	106239371	ERF	12.2	-
chr7	106239361	106239371	ETV6	11.5	-
chr7	106239420	106239431	YY2	15.2424	+
chr7	106281065	106281081	Vdr	3.2623	+
chr7	106281072	106281082	REL	13.2727	+
chr7	106281072	106281082	RELA	16.2959	+
chr7	106281082	106281092	NFAT5	10.9355	+
chr7	106281096	106281113	BCL6B	-10.5429	-
chr7	106281102	106281112	NFATC1	10.3902	-
chr7	106281102	106281112	NFATC3	10.899	-
chr7	106281105	106281120	Bach1::Mafk	7.28947	+
chr7	106281141	106281154	HSF1	9.09836	-
chr7	106281141	106281154	HSF2	10.3818	-
chr7	106281141	106281154	HSF4	13	-
chr7	106281157	106281168	Gata4	12.2759	-
chr7	106281158	106281169	Gata1	11.898	-
chr7	106281160	106281168	GATA3	12.6364	+
chr7	106281165	106281175	Barhl1	9.62264	-
chr7	106281165	106281175	HOXB3	10.2	+
chr7	106281165	106281174	VENTX	11.5532	+
chr7	106281166	106281174	BARX1	10.5472	+
chr7	106281175	106281190	MAF::NFE2	10.8197	-
chr7	106281190	106281205	SCRT1	10.541	+
chr7	106281190	106281203	SCRT2	10.6393	+
chr7	106301413	106301428	EGR3	5.55172	-
chr7	106301415	106301429	EGR1	13.2308	-
chr7	106301415	106301426	EGR2	9.06897	-
chr7	106301424	106301434	Ascl2	10.9571	+
chr7	106301454	106301468	EGR1	13.9423	+
chr7	106301457	106301471	EGR1	17.2692	+
chr7	106301458	106301473	EGR3	8.89655	+
chr7	106301458	106301474	EGR4	10.9091	+
chr7	106301465	106301482	SP4	9.10909	+
chr7	106301467	106301481	KLF14	9.41379	+
chr7	106301467	106301482	NR2C2	10.7714	-
chr7	106301468	106301482	EGR1	18.8077	+
chr7	106301468	106301479	KLF16	15.9483	+
chr7	106301468	106301478	Klf4	13.102	-
chr7	106301468	106301478	KLF5	16.102	+
chr7	106301468	106301479	SP1	18.1154	+
chr7	106301468	106301483	SP2	19	+
chr7	106301468	106301479	SP3	13.7561	+
chr7	106301468	106301480	SP8	14.9342	+
chr7	106301472	106301482	MZF1(var.2)	13.697	-
chr7	106301485	106301500	CENPB	11	-
chr7	106301487	106301499	HINFP	11.3485	-
chr7	106304828	106304845	Rarb(var.2)	-0.666667	+
chr7	106304836	106304849	NR2F1	12.1429	+
chr7	106304838	106304846	NR4A2	13.4444	+
chr7	106304912	106304928	SOX8	-13.7879	-
chr7	106304930	106304940	HMBOX1	11.1935	-
chr7	106304944	106304961	Hmx1	18.6341	-
chr7	106304944	106304961	Hmx2	15.2237	-
chr7	106304944	106304961	Hmx3	15.7195	-
chr7	106304948	106304958	Barhl1	9.45283	+
chr7	106304948	106304958	GBX2	11.0426	-
chr7	106358822	106358834	ELF1	8.61818	+
chr7	106358824	106358834	ELK1	10.5532	+
chr7	106358824	106358834	ELK3	11.5172	+
chr7	106358824	106358835	ELK4	10.4909	-
chr7	106358824	106358834	ERG	13.0909	+
chr7	106358824	106358834	ETS1	12.0172	+
chr7	106358824	106358834	ETV1	11.6727	+
chr7	106358824	106358834	ETV3	11.5211	+
chr7	106358824	106358834	ETV4	11.7241	+
chr7	106358824	106358834	FEV	12.5192	+
chr7	106358824	106358834	FLI1	13.0638	+
chr7	106358828	106358849	MAFG	11.551	+
chr7	106358829	106358841	Foxd3	12.1848	+
chr7	106358832	106358844	Foxa2	11.18	+
chr7	106358832	106358843	FOXH1	13.4423	-
chr7	106358835	106358853	MAFF	10.4222	-
chr7	106358837	106358852	MAFK	10.8222	-
chr7	106358838	106358848	TFAP4	10.0545	-
chr7	106358866	106358875	Sox17	11.7191	+
chr7	106358872	106358886	RORA(var.2)	6.82022	-
chr7	106358893	106358907	EGR1	10.4423	-
chr7	106358894	106358908	PLAG1	9.22449	+
chr7	106358894	106358909	Pparg::Rxra	12.2072	+
chr7	106358898	106358912	MTF1	8.65854	-
chr7	106358920	106358935	LEF1	12.129	+
chr7	106358920	106358932	Tcf7	11.5484	+
chr7	106358920	106358934	TCF7L2	13.5455	+
chr7	106358929	106358940	Gata4	12.431	-
chr7	106358930	106358941	Gata1	12.8367	-
chr7	106358930	106358944	GATA2	12.3455	-
chr7	106358932	106358940	GATA3	12.6364	+
chr7	106358936	106358946	Myc	13.6364	-
chr7	106361133	106361154	IRF1	11.4194	+
chr7	106361133	106361143	Sox3	13.3793	+
chr7	106361133	106361143	Sox6	12.6857	+
chr7	106361134	106361149	FOXP1	13.3944	-
chr7	106361137	106361151	IRF7	8.04839	-
chr7	106361207	106361222	Bach1::Mafk	6.77632	+
chr7	106361216	106361226	Hand1::Tcf3	12.1348	-
chr7	106361218	106361236	RARA	-8.45455	-
chr7	106361221	106361237	Rarb	-3.05172	-
chr7	106361246	106361260	SPI1	1.67273	+
chr7	106362226	106362236	TFEB	11.1731	+
chr7	106362226	106362236	TFEC	12.4512	-
chr7	106362226	106362237	USF1	15.102	+
chr7	106362226	106362237	USF2	15.4286	+
chr7	106362249	106362263	IRF8	1.16364	-
chr7	106362249	106362264	IRF9	6.03636	-
chr7	106362300	106362308	CREB1	11.3964	+
chr7	106362301	106362318	ESR1	-0.681818	+
chr7	106362301	106362319	RARA	-9.84848	+
chr7	106362302	106362317	ESR2	13.2308	+
chr7	106362311	106362326	PRDM1	12.0182	-
chr7	106398916	106398928	PBX1	10.6224	+
chr7	106398930	106398945	HNF4G	13.8077	+
chr7	106398931	106398947	Hnf4a	1.69091	+
chr7	106398951	106398963	TFAP2A(var.2)	10.7273	-
chr7	106398992	106399003	KLF16	10.2414	+
chr7	106398994	106399006	SP8	10.8553	+
chr7	106398994	106399006	ZBTB7B	10.1207	+
chr7	106398995	106399009	GLIS2	8.06557	+
chr7	106398995	106399009	ZIC1	8.55319	+
chr7	106398995	106399010	ZIC3	10.3857	+
chr7	106398995	106399010	ZIC4	12.3455	+
chr7	106398995	106399005	ZNF740	10.2477	+
chr7	106399023	106399037	Stat4	11.8621	-
chr7	106399025	106399036	Stat5a::Stat5b	13.5714	+
chr7	106408728	106408741	NFKB1	6.30612	+
chr7	106408728	106408741	NFKB2	9.19697	+
chr7	106408760	106408770	ALX3	10.0594	+
chr7	106408762	106408769	Nkx2-5	9.9802	-
chr7	106408803	106408816	Myod1	11.551	-
chr7	106408806	106408816	Ascl2	14.3714	+
chr7	106408806	106408817	Myog	15.102	+
chr7	106408806	106408816	NHLH1	13.1207	+
chr7	106408806	106408817	Tcf12	15.0816	+
chr7	106408829	106408841	ZBTB7B	10.7931	-
chr7	106408829	106408841	ZBTB7C	11.4194	-
chr7	106413263	106413280	BCL6B	-12.7571	-
chr7	106413264	106413279	Stat6	14.5517	+
chr7	106413274	106413289	MAF::NFE2	8.63934	-
chr7	106413275	106413289	JUN(var.2)	12	+
chr7	106413278	106413289	JUNB	10.8163	+
chr7	106413279	106413290	FOS	13.766	+
chr7	106413279	106413290	FOSL1	12.6	+
chr7	106413279	106413290	JUND	13.1489	+
chr7	106413280	106413291	FOSL2	12.3091	-
chr7	106413280	106413289	JDP2	10.4655	+
chr7	106413280	106413291	JUNB	12.7143	-
chr7	106413280	106413294	JUN(var.2)	12.4615	-
chr7	106413281	106413292	BATF::JUN	15.1154	-
chr7	106413281	106413288	FOS::JUN	11.9703	+
chr7	106413291	106413305	Stat4	10.7931	+
chr7	106413316	106413328	BHLHE23	8.92727	+
chr7	106413317	106413327	OLIG1	10.3846	+
chr7	106413332	106413343	RUNX1	11.3103	+
chr7	106413333	106413343	RUNX3	12.0385	-
chr7	106413334	106413343	RUNX2	11.2115	-
chr7	106413355	106413370	MEF2C	10.3559	-
chr7	106415379	106415390	Gabpa	10.1475	-
chr7	106415380	106415393	ELF3	8.39655	-
chr7	106415381	106415393	EHF	10.6885	-
chr7	106415381	106415393	ELF4	8.54098	-
chr7	106415381	106415392	ELF5	12.4364	-
chr7	106415381	106415395	SPI1	3.8	-
chr7	106415381	106415395	SPIC	12.4225	-
chr7	106415383	106415396	ZBTB18	12.1	+
chr7	106415391	106415407	RFX2	8.14286	-
chr7	106415391	106415407	RFX3	12.2727	-
chr7	106415391	106415407	RFX4	12.803	-
chr7	106415391	106415407	RFX5	10.0862	+
chr7	106415392	106415406	Rfx1	14.8621	-
chr7	106415423	106415434	E2F4	12.1034	+
chr7	106415423	106415434	E2F6	12.2586	+
chr7	106415450	106415461	NFIL3	11.1616	-
chr7	106415451	106415463	DBP	11.9811	-
chr7	106415451	106415463	HLF	11.7119	+
chr7	106415451	106415463	TEF	10.7455	+
chr7	106415452	106415468	Hoxb5	10.6234	-
chr7	106415456	106415466	MNX1	10.3433	-
chr7	106415457	106415465	LBX1	11.2698	+
chr7	106415457	106415465	VAX1	10.1361	-
chr7	106415457	106415465	VSX1	11.0315	-
chr7	106415457	106415465	VSX2	11.5039	-
chr7	106415459	106415467	HOXA5	10.82	-
chr7	106415468	106415478	POU6F2	13.3091	-
chr7	106415478	106415497	Nr1h3::Rxra	11.7097	-
chr7	106415488	106415498	Esrrg	10.3878	+
chr7	106415490	106415498	NR4A2	12.3131	+
chr7	106415494	106415509	PRDM1	10.4909	-
chr7	106452635	106452648	SMAD2::SMAD3::SMAD4	12.8525	+
chr7	106452640	106452651	Klf1	16.9697	+
chr7	106452640	106452655	Klf12	12.4754	+
chr7	106452641	106452651	Klf4	16.1837	-
chr7	106452641	106452651	KLF5	14.1429	+
chr7	106452641	106452652	SP3	12.935	+
chr7	106452641	106452653	SP8	12.5921	+
chr7	106452646	106452661	ZIC3	11.3	-
chr7	106452646	106452661	ZIC4	11.2182	-
chr7	106452647	106452661	ZIC1	8.70213	-
chr7	106452651	106452669	EWSR1-FLI1	0.223684	+
chr7	106452654	106452665	E2F6	15.1034	+
chr7	106452655	106452673	EWSR1-FLI1	0.513158	+
chr7	106452659	106452669	Sox3	11.3276	-
chr7	106452669	106452688	PAX5	10.6613	+
chr7	106452684	106452694	Gfi1	10.7317	+
chr7	106452718	106452736	EWSR1-FLI1	6.96053	-
chr7	106505710	106505723	ELF3	10.7414	-
chr7	106505711	106505723	EHF	11.1803	-
chr7	106505711	106505723	ELF4	9.45902	-
chr7	106505711	106505722	ELF5	11.9455	-
chr7	106505730	106505740	ETV6	13.9615	-
chr7	106505733	106505740	SPIB	11.2333	-
chr7	106505765	106505779	SPI1	15.3273	+
chr7	106505765	106505779	SPIC	16.8592	+
chr7	106505767	106505779	EHF	9.80328	+
chr7	106505768	106505779	ELF5	11.1818	+
chr7	106505799	106505808	LIN54	11.8571	+
chr7	106505806	106505821	STAT1::STAT2	9.06061	+
chr7	106505809	106505819	Sox3	11.5	+
chr7	106505810	106505821	Foxo1	11.431	+
chr7	106505810	106505825	FOXP1	11.0704	-
chr7	106664641	106664651	NFAT5	12.2097	-
chr7	106664641	106664651	NFATC1	11.1301	-
chr7	106664641	106664651	NFATC3	11.9899	-
chr7	106664643	106664650	NFATC2	12.2022	-
chr7	106664684	106664701	NR1H2::RXRA	-3.25843	-
chr7	106664686	106664700	Rxra	5.04878	-
chr7	106664725	106664745	RREB1	7.82569	+
chr7	106664727	106664747	RREB1	9.51376	+
chr7	106664729	106664749	RREB1	9.51376	+
chr7	106664731	106664751	RREB1	9.51376	+
chr7	106664733	106664753	RREB1	9.51376	+
chr7	106685056	106685071	SP2	21.931	-
chr7	106685057	106685071	EGR1	21.8269	-
chr7	106685057	106685074	SP4	11.3273	-
chr7	106685058	106685072	KLF14	13	-
chr7	106685060	106685071	KLF16	18.2414	-
chr7	106685060	106685071	SP1	19.1538	-
chr7	106685060	106685071	SP3	15.9837	-
chr7	106685061	106685072	Klf1	10.9394	-
chr7	106685061	106685071	Klf4	16.1837	+
chr7	106685061	106685071	KLF5	17	-
chr7	106685065	106685084	PAX5	10.5323	+
chr7	106685068	106685083	EGR3	5.27586	-
chr7	106685068	106685079	NRF1	10.0727	-
chr7	106685070	106685083	TFAP2A(var.3)	9.59016	-
chr7	106685070	106685083	TFAP2C(var.3)	9.13793	-
chr7	106685075	106685086	E2F4	12.0862	+
chr7	106685076	106685090	EGR1	15.3846	-
chr7	106685077	106685092	Pparg::Rxra	10.4414	+
chr7	106685082	106685096	KLF14	10.0862	-
chr7	106685087	106685098	NRF1	12.0545	-
chr7	106685103	106685114	E2F4	12.8621	+
chr7	106685103	106685114	E2F6	14.1724	+
chr7	106685129	106685142	TFAP2A(var.3)	9.57377	+
chr7	106685129	106685142	TFAP2B(var.3)	9.18033	+
chr7	106685129	106685142	TFAP2C(var.3)	9.2931	+
chr7	106685153	106685167	EGR1	13.0385	+
chr7	106685161	106685173	GLI2	10.6034	+
chr7	106685177	106685187	Hes1	10.0909	-
chr7	106749429	106749440	FOSL2	10.9273	+
chr7	106749449	106749460	FOXH1	14.4231	-
chr7	106749464	106749479	MEF2C	10.9831	-
chr7	106749465	106749477	MEF2A	9.87097	-
chr7	106749465	106749477	MEF2B	5.76364	-
chr7	106749465	106749477	MEF2D	5.94545	-
chr7	106749481	106749492	Arid3b	11	+
chr7	106749482	106749493	HOXA10	11.3774	-
chr7	106749482	106749492	Hoxd9	12.5694	-
chr7	106749483	106749493	ALX3	10.1881	+
chr7	106749483	106749493	GSX2	9.39623	-
chr7	106749483	106749493	MEOX2	10.396	-
chr7	106749483	106749493	MNX1	11.4627	-
chr7	106749484	106749492	LMX1A	10.5354	-
chr7	106749484	106749492	LMX1B	9.97368	-
chr7	106749484	106749492	NKX6-1	11.4746	-
chr7	106749484	106749492	NKX6-2	9.94	-
chr7	106749484	106749492	PDX1	10.6415	-
chr7	106749484	106749492	VAX1	10.381	+
chr7	106749484	106749492	VAX2	10.5591	+
chr7	106749506	106749522	POU4F3	10.5669	+
chr7	106749519	106749532	HSF1	18.3279	-
chr7	106749519	106749532	HSF2	18.1091	-
chr7	106749519	106749532	HSF4	17.4512	-
chr7	106749520	106749534	Bcl6	11.9194	-
chr7	106749522	106749533	STAT3	10.8571	-
chr7	106749523	106749534	STAT3	11.0816	+
chr7	106749523	106749537	Stat4	10.8276	+
chr7	106809368	106809386	NFYA	9.97561	-
chr7	106809389	106809404	Klf12	11.7049	-
chr7	106809389	106809406	SP4	9.96364	-
chr7	106809390	106809404	KLF14	10.0345	-
chr7	106809391	106809403	SP8	13.8816	-
chr7	106809392	106809403	SP3	13.0081	-
chr7	106809393	106809404	Klf1	14.3485	-
chr7	106809393	106809403	Klf4	16.6939	+
chr7	106809393	106809403	KLF5	16.2041	-
chr7	106809405	106809419	EBF1	11.1967	+
chr7	106809405	106809420	ZIC3	7.18571	-
chr7	106809405	106809420	ZIC4	10.3818	-
chr7	106809406	106809420	EBF1	10.5082	-
chr7	106809406	106809419	TFAP2A(var.3)	12.0984	-
chr7	106809406	106809418	TFAP2B	10.8545	+
chr7	106809406	106809419	TFAP2B(var.3)	12.2623	-
chr7	106809406	106809418	TFAP2C	10.7347	+
chr7	106809406	106809419	TFAP2C(var.3)	11.9828	-
chr7	106809413	106809434	ZNF263	17.0816	+
chr7	106809416	106809433	RARA::RXRA	11.3878	+
chr7	106809419	106809434	NR2C2	8.58571	+
chr7	106809421	106809432	KLF16	11.9483	-
chr7	106809421	106809432	SP1	15.5192	-
chr7	106809422	106809432	KLF5	14.2041	-
chr7	106809424	106809434	MZF1(var.2)	14.404	+
chr7	106809433	106809447	Pax6	10.0556	-
chr7	106809438	106809445	Nr2e3	12.8571	-
chr7	106809455	106809466	YY2	12.5303	-
chr7	106833363	106833375	TFAP2A(var.2)	12.4182	-
chr7	106833363	106833375	TFAP2B	11.7636	-
chr7	106833363	106833375	TFAP2C	11.5	-
chr7	106833364	106833376	TFAP2A(var.2)	10.7091	-
chr7	106833367	106833377	MZF1(var.2)	12.6162	+
chr7	106833370	106833391	ZNF263	17.0204	+
chr7	106833380	106833395	PRDM1	11.7455	+
chr7	106833400	106833407	SPIB	11.2333	+
chr7	106833401	106833417	Hnf4a	6.81818	+
chr7	106833440	106833454	Rxra	3.15854	+
chr7	106833440	106833454	RXRB	1.89091	+
chr7	106833440	106833454	RXRG	6.14894	+
chr7	106833442	106833459	PAX1	4.8	+
chr7	106833459	106833470	USF2	10.6122	+
chr7	107110432	107110447	NFYB	14.6538	+
chr7	107110435	107110453	NFYA	13.5854	-
chr7	107110436	107110448	PBX1	12.5612	+
chr7	107110439	107110447	Dux	12.8689	+
chr7	107110447	107110455	HOXA5	10.82	-
chr7	107110452	107110463	FOXH1	10.7885	+
chr7	107110498	107110506	MEIS2	11.9016	-
chr7	107110498	107110506	MEIS3	11.1923	-
chr7	107110516	107110525	THAP1	10.6053	+
chr7	107110528	107110543	Stat6	13.5517	+
chr7	107110531	107110538	SPIB	11.2333	-
chr7	107203890	107203908	KLF13	5.27586	+
chr7	107203891	107203902	Klf1	10.7576	+
chr7	107203891	107203905	KLF14	9.27586	+
chr7	107203917	107203927	Ascl2	10.2714	-
chr7	107204940	107204951	CDX2	13.7627	+
chr7	107204942	107204951	CDX1	11.283	+
chr7	107204947	107204962	NFYB	10.4615	+
chr7	107204952	107204963	CDX2	12.322	+
chr7	107204953	107204964	HOXA10	10.717	+
chr7	107204954	107204963	CDX1	11.1509	+
chr7	107204954	107204964	HOXA13	14.8194	+
chr7	107204954	107204964	HOXB13	15.8364	+
chr7	107204954	107204964	HOXD13	14.9206	+
chr7	107204972	107204990	EWSR1-FLI1	12.9211	-
chr7	107204976	107204994	EWSR1-FLI1	-6.14474	-
chr7	107204985	107204999	EBF1	12.4918	+
chr7	107204986	107205002	ZNF143	0.775862	+
chr7	107204992	107205008	Hnf4a	5.63636	-
chr7	107204992	107205009	NR1H2::RXRA	7.80899	-
chr7	107204994	107205009	HNF4G	15.7692	-
chr7	107204994	107205009	LEF1	11.1935	-
chr7	107204994	107205009	NR2C2	16.2429	-
chr7	107204994	107205008	Nr2f6	17.6667	-
chr7	107204994	107205009	Pparg::Rxra	12.2613	-
chr7	107204994	107205008	Rxra	13.5854	-
chr7	107204994	107205008	RXRB	12.7273	-
chr7	107204994	107205008	RXRG	13.0426	-
chr7	107204997	107205010	NR2F1	15.9592	-
chr7	107204997	107205009	Tcf7	13.3387	-
chr7	107204998	107205016	RARA	-0.590909	-
chr7	107204999	107205016	NR1H2::RXRA	1.76404	-
chr7	107205000	107205009	Nr2e1	10.9839	-
chr7	107205000	107205008	NR4A2	11.7475	-
chr7	107205000	107205016	Rarg	8.53061	-
chr7	107205001	107205015	Nr2f6	13.6667	-
chr7	107205001	107205016	Nr2f6(var.2)	4.34286	-
chr7	107205001	107205016	Pparg::Rxra	11.7928	-
chr7	107205001	107205017	Rarb	6.74138	-
chr7	107205001	107205015	Rxra	6.43902	-
chr7	107205001	107205015	RXRB	4.92727	-
chr7	107205001	107205015	RXRG	2.34043	-
chr7	107205002	107205012	HLTF	8.65854	+
chr7	107220380	107220391	Klf1	10.0606	+
chr7	107220393	107220410	SP4	5.76364	+
chr7	107220418	107220434	Hnf4a	3.50909	-
chr7	107220437	107220451	ZIC1	5.97872	+
chr7	107220437	107220452	ZIC3	8.65714	+
chr7	107220437	107220452	ZIC4	9.76364	+
chr7	107220438	107220449	E2F4	15.5	-
chr7	107220438	107220449	E2F6	12.9483	-
chr7	107220441	107220454	TFAP2A(var.3)	12.0328	+
chr7	107220441	107220454	TFAP2B(var.3)	10.4098	-
chr7	107220441	107220454	TFAP2C(var.3)	11.3793	+
chr7	107220454	107220462	ISL2	11.3717	+
chr7	107220463	107220473	NFATC1	10.7398	-
chr7	107220463	107220473	NFATC3	11.2727	-
chr7	107220553	107220564	Foxo1	10.9483	-
chr7	107220555	107220569	Tcf21	12.2237	-
chr7	107220556	107220571	SCRT1	6.96721	-
chr7	107220557	107220567	MYF6	16.6061	+
chr7	107220568	107220578	HOXA13	11.4167	+
chr7	107220568	107220578	HOXB13	11.3818	+
chr7	107220573	107220585	GLI2	12.7069	-
chr7	107220574	107220586	ZBTB7A	10.2429	-
chr7	107220582	107220599	RARA::RXRA	8.96939	-
chr7	107220589	107220602	NR2F1	15.0204	-
chr7	107220592	107220605	JUN	10.1633	-
chr7	107220592	107220600	NR4A2	12.3131	-
chr7	107220593	107220601	CREB1	11.3964	-
chr7	107220593	107220610	PAX1	6.65455	-
chr7	107220610	107220625	ZIC4	12.0909	-
chr7	107220611	107220625	ZIC1	5.48936	-
chr7	107220617	107220628	E2F4	15.0172	+
chr7	107220617	107220628	E2F6	15.4138	+
chr7	107220622	107220641	PAX5	10.4516	+
chr7	107220624	107220635	TFAP2A	12	-
chr7	107220624	107220637	TFAP2A(var.3)	12.1311	+
chr7	107220624	107220635	TFAP2B(var.2)	11.9091	-
chr7	107220624	107220637	TFAP2B(var.3)	13.3279	-
chr7	107220624	107220635	TFAP2C(var.2)	11.1346	-
chr7	107220624	107220637	TFAP2C(var.3)	12.9483	+
chr7	107220633	107220644	TFAP2A	11.0182	-
chr7	107220639	107220654	Klf12	9.80328	-
chr7	107220642	107220653	SP3	11.9837	-
chr7	107220643	107220654	Klf1	14.1061	-
chr7	107220643	107220653	Klf4	16.051	+
chr7	107220643	107220653	KLF5	16.6735	-
chr7	107220653	107220671	EWSR1-FLI1	-9.84211	-
chr7	107220659	107220673	EGR1	19.4231	+
chr7	107220659	107220670	KLF16	12.9138	+
chr7	107220659	107220669	KLF5	14.2653	+
chr7	107220659	107220670	SP1	16.5962	+
chr7	107220659	107220674	SP2	16.8276	+
chr7	107220660	107220675	EGR3	10.7586	+
chr7	107220660	107220676	EGR4	12.0364	+
chr7	107220663	107220674	E2F4	12.0862	-
chr7	107220664	107220675	Klf1	10.803	+
chr7	107220665	107220675	Klf4	13.3469	-
chr7	107220665	107220675	KLF5	14.3061	+
chr7	107220665	107220676	SP3	12.7642	+
chr7	107220665	107220677	SP8	12.3553	+
chr7	107300992	107301006	KLF14	8.43103	+
chr7	107300992	107301009	RARA::RXRA	16.102	-
chr7	107300992	107301009	RARA(var.2)	7.7541	-
chr7	107300992	107301009	Rarb(var.2)	1.37879	-
chr7	107300993	107301008	SP2	17.1034	+
chr7	107300996	107301011	NR2C2	13.5857	-
chr7	107300999	107301012	NR2F1	13.102	-
chr7	107301002	107301018	Rarg	-2.28571	-
chr7	107301003	107301018	Nr2f6(var.2)	0	-
chr7	107301003	107301019	Rarb	3.53448	-
chr7	107301030	107301045	Nfe2l2	10.2424	+
chr7	107301031	107301042	BATF::JUN	11.5577	+
chr7	107301041	107301052	SPDEF	12.7273	-
chr7	107301059	107301072	SMAD2::SMAD3::SMAD4	11.8197	-
chr7	107301097	107301111	SPI1	9.4	+
chr7	107301097	107301111	SPIC	15.6479	+
chr7	107301103	107301121	EWSR1-FLI1	5.72368	+
chr7	107302553	107302570	Ar	11.9483	-
chr7	107302553	107302570	NR3C1	9.36735	+
chr7	107302553	107302570	NR3C2	8.14894	-
chr7	107302559	107302579	PPARG	14.8778	-
chr7	107302576	107302587	Stat5a::Stat5b	12.3061	-
chr7	107302602	107302620	IRF2	5.72477	+
chr7	107302607	107302617	RELA	8.82653	-
chr7	107302608	107302618	RELA	10.1429	-
chr7	107302631	107302646	Nr5a2	9.60345	-
chr7	107302641	107302652	Nkx2-5(var.2)	13.6727	+
chr7	107302654	107302668	KLF14	7.89655	-
chr7	107384179	107384190	NRF1	16.3091	+
chr7	107384196	107384208	TFAP2A(var.2)	10.8364	-
chr7	107384204	107384221	SP4	5.01818	+
chr7	107384206	107384221	Klf12	8.78689	+
chr7	107384206	107384220	KLF14	8.18966	+
chr7	107384233	107384254	REST	11.1939	-
chr7	107384238	107384253	ZIC3	11.2	-
chr7	107384238	107384253	ZIC4	12.1455	-
chr7	107384239	107384253	ZIC1	8.23404	-
chr7	107384247	107384256	THAP1	10.6447	-
chr7	107384255	107384269	GATA2	11.2364	+
chr7	107384258	107384269	Gata1	14.102	+
chr7	107384259	107384267	GATA3	13.2909	-
chr7	107384259	107384270	Gata4	14.9138	+
chr7	107384259	107384267	GATA5	10.8448	-
chr7	107384260	107384278	GATA1::TAL1	11.0545	+
chr7	107385033	107385046	ELF3	8.86207	-
chr7	107385033	107385044	ELK4	10.5273	+
chr7	107385034	107385046	EHF	10.918	-
chr7	107385034	107385046	ELF1	8.63636	-
chr7	107385034	107385046	ELF4	8.14754	-
chr7	107385034	107385045	ELF5	12.3091	-
chr7	107385034	107385048	ZIC1	6.10638	+
chr7	107385037	107385052	MAF::NFE2	8.81967	-
chr7	107385040	107385055	Bach1::Mafk	8.71053	-
chr7	107385041	107385056	Nfe2l2	11.3333	-
chr7	107385079	107385093	ZIC1	9.46809	+
chr7	107385079	107385094	ZIC3	8.72857	+
chr7	107385079	107385094	ZIC4	11.8727	+
chr7	107443641	107443652	Nkx2-5(var.2)	13.7636	+
chr7	107443670	107443686	Pou2f3	10.2073	-
chr7	107443671	107443684	POU2F2	10.6552	+
chr7	107443672	107443680	Bhlha15	12.4918	+
chr7	107443674	107443683	POU3F4	11.9184	-
chr7	107443674	107443683	POU5F1B	11.0531	-
chr7	107443687	107443703	SRF	7.36066	-
chr7	107443689	107443701	MEF2A	12.3871	-
chr7	107443689	107443701	MEF2B	9.76364	-
chr7	107443689	107443701	MEF2D	10.4545	-
chr7	107443735	107443751	POU4F3	10.7165	-
chr7	107443737	107443754	Alx1	11.5714	-
chr7	107443737	107443752	HNF1A	15.6494	+
chr7	107443737	107443753	Hoxd3	10.8052	+
chr7	107443737	107443751	POU4F1	11.5118	-
chr7	107443738	107443751	HNF1B	15.9848	-
chr7	107443738	107443752	POU4F1	11.3701	+
chr7	107443738	107443754	POU4F3	10.7244	+
chr7	107443741	107443752	mix-a	12.3175	-
chr7	107443743	107443756	Lhx3	9.61386	+
chr7	107443746	107443763	Rarg(var.2)	-3.56364	-
chr7	107461551	107461569	RARA	-10.5152	+
chr7	107461620	107461627	SPIB	11.2333	+
chr7	107461623	107461638	STAT1::STAT2	9.21212	-
chr7	107461630	107461640	Sox3	12.3793	-
chr7	107461630	107461640	Sox6	12.1143	-
chr7	107461649	107461667	GATA1::TAL1	10.8909	-
chr7	107461657	107461668	Gata4	13.1379	-
chr7	107461658	107461669	Gata1	12.9184	-
chr7	107461658	107461672	GATA2	12.9818	-
chr7	107461660	107461668	GATA3	12.6364	+
chr7	107476914	107476923	CDX1	10.9811	+
chr7	107476940	107476951	FOXC1	11.42	-
chr7	107476941	107476955	BATF3	9.98485	+
chr7	107476966	107476983	Hmx1	10.3293	-
chr7	107476966	107476983	Hmx2	12.1974	-
chr7	107476966	107476983	Hmx3	12.0854	-
chr7	107476971	107476980	Nkx3-1	11.7091	-
chr7	107476971	107476980	NKX3-2	11.6538	-
chr7	107476992	107477003	Gata4	10.9138	+
chr7	107476993	107477011	GATA1::TAL1	13.5091	+
chr7	107477006	107477016	MYF6	9.86364	-
chr7	107477013	107477023	RORA	12.3371	+
chr7	107477014	107477024	Esrrg	11.4286	+
chr7	107477014	107477027	NR2F1	12.3265	+
chr7	107477015	107477032	NR1H2::RXRA	2.94382	+
chr7	107477016	107477030	Nr2f6	12.7879	+
chr7	107477016	107477024	NR4A2	12.3131	+
chr7	107477016	107477030	Rxra	6.80488	+
chr7	107477016	107477030	RXRB	5.74545	+
chr7	107477016	107477030	RXRG	3.40426	+
chr7	107477018	107477030	PKNOX1	3.7551	-
chr7	107477018	107477030	PKNOX2	2.62295	-
chr7	107477018	107477030	TGIF1	0.634615	-
chr7	107477018	107477030	TGIF2	8.87156	-
chr7	107477018	107477029	USF1	14.2857	-
chr7	107477018	107477029	USF2	15.2041	-
chr7	107477025	107477035	Myb	14.1803	-
chr7	107531557	107531572	NFYB	13.75	+
chr7	107531560	107531578	NFYA	9.09756	-
chr7	107531585	107531593	Atf3	14.3279	+
chr7	107531585	107531595	Crem	13.6066	+
chr7	107531585	107531599	XBP1	9.25	-
chr7	107531586	107531594	Atf1	13.0492	+
chr7	107531597	107531608	NRF1	11.4545	-
chr7	107531598	107531609	NRF1	15.0727	+
chr7	107531608	107531627	PAX5	10.0968	+
chr7	107531614	107531624	KLF5	13.551	-
chr7	107531616	107531626	MZF1(var.2)	11.6869	+
chr7	107531635	107531649	EGR1	12.6346	-
chr7	107531639	107531650	NRF1	11.8545	+
chr7	107531653	107531668	PRDM1	12.8545	+
chr7	107643566	107643587	REST	5.54082	-
chr7	107643594	107643610	SRF	8.60656	+
chr7	107643632	107643647	ZIC3	7.32857	-
chr7	107643657	107643668	NRF1	10.2909	-
chr7	107643674	107643688	PLAG1	9.57143	+
chr7	107643678	107643693	SP2	14.7759	-
chr7	107643679	107643693	EGR1	12.3654	-
chr7	107643680	107643696	EGR4	11.1455	-
chr7	107643682	107643693	KLF16	9.86207	-
chr7	107643682	107643693	SP1	13.2885	-
chr7	107644918	107644929	Foxo1	11.9138	+
chr7	107644923	107644930	NFATC2	12.2022	+
chr7	107644930	107644941	Gabpa	13.5738	-
chr7	107644931	107644944	ELF3	11.4138	-
chr7	107644931	107644942	ELK4	13.3636	+
chr7	107644932	107644944	EHF	12.1803	-
chr7	107644932	107644944	ELF1	12.8182	-
chr7	107644932	107644944	ELF4	11.4262	-
chr7	107644932	107644943	ELF5	12.1091	-
chr7	107644932	107644942	ELK1	9.76596	-
chr7	107644932	107644942	ELK3	11.1724	-
chr7	107644932	107644942	ERG	11.5818	-
chr7	107644932	107644942	ETS1	12.1034	-
chr7	107644932	107644943	ETV2	9.39344	-
chr7	107644932	107644942	ETV3	11.9859	-
chr7	107644932	107644942	ETV6	11.8846	-
chr7	107644932	107644942	FEV	11.2885	-
chr7	107644932	107644942	FLI1	11.7234	-
chr7	107644932	107644943	SPDEF	10.8727	-
chr7	107644976	107644993	Rhox11	12	+
chr7	107645007	107645022	HNF1A	9.80519	-
chr7	107645008	107645021	HNF1B	9.25758	-
chr7	107645027	107645038	Myog	11.449	-
chr7	107645027	107645038	Tcf12	11.4082	-
chr7	107645028	107645038	Ascl2	10.8429	-
chr7	107645028	107645041	Myod1	10.7143	+
chr7	107645028	107645038	NHLH1	11.5172	-
chr7	107645028	107645038	TFAP4	9.94545	-
chr7	107645035	107645046	HOXC12	10.4545	-
chr7	107645035	107645046	HOXC13	12.0968	-
chr7	107645035	107645046	HOXD12	10.9016	-
chr7	107770768	107770779	Nkx2-5(var.2)	11.6182	-
chr7	107770793	107770811	TP53	5.79592	-
chr7	107770793	107770811	TP73	9.30769	+
chr7	107770804	107770812	TBX5	10.4138	-
chr7	107770804	107770813	ZEB1	14.1636	+
chr7	107770844	107770856	TFAP2A(var.2)	10.8909	+
chr7	107770845	107770856	TFAP2A	12.2909	+
chr7	107770845	107770856	TFAP2B(var.2)	12.3636	+
chr7	107770845	107770856	TFAP2C(var.2)	11.75	+
chr7	107770863	107770884	IRF1	10.4355	-
chr7	107770867	107770882	STAT1::STAT2	9.5303	-
chr7	107784963	107784978	PRDM1	11.5818	-
chr7	107784973	107784987	Bcl6	11.3387	-
chr7	107784975	107784989	Rfx1	11.3448	+
chr7	107784987	107785002	PRDM1	9.6	-
chr7	107785020	107785031	Foxo1	16.3103	+
chr7	107785021	107785035	FOXF2	10.1	-
chr7	107785021	107785032	FOXP2	14.0909	-
chr7	107785022	107785030	FOXD1	12.4	-
chr7	107785022	107785030	FOXO3	11.5	-
chr7	107785023	107785030	FOXD2	11.4237	-
chr7	107785023	107785030	FOXI1	12.9455	-
chr7	107785023	107785030	FOXL1	12	-
chr7	107785023	107785030	FOXO4	12.4364	-
chr7	107785023	107785030	FOXO6	12.9808	-
chr7	107785023	107785030	FOXP3	11.3611	-
chr7	108097156	108097171	EGR3	6.63793	-
chr7	108097158	108097172	EGR1	15.75	-
chr7	108097160	108097180	RREB1	8.89908	-
chr7	108097160	108097175	ZIC4	9.65455	-
chr7	108097161	108097177	EGR4	9.61818	-
chr7	108097162	108097177	EGR3	9.27586	-
chr7	108097163	108097183	RREB1	6.16514	-
chr7	108097163	108097178	SP2	15.931	-
chr7	108097164	108097178	EGR1	21.2115	-
chr7	108097165	108097181	EGR4	10.6545	-
chr7	108097165	108097185	RREB1	9.23853	-
chr7	108097167	108097178	KLF16	14.6724	-
chr7	108097167	108097182	NR2C2	10.1286	+
chr7	108097167	108097178	SP1	15.8462	-
chr7	108097167	108097178	SP3	14.3659	-
chr7	108097168	108097179	Klf1	10.4697	-
chr7	108097168	108097178	Klf4	12.7041	+
chr7	108097168	108097178	KLF5	14.7755	-
chr7	108097169	108097185	EGR4	10.0727	-
chr7	108097171	108097181	ZNF740	12.5963	-
chr7	108097175	108097191	EGR4	11.6182	-
chr7	108097178	108097189	EGR2	9.7069	-
chr7	108097180	108097195	NR2C2	11.4571	+
chr7	108097183	108097201	EWSR1-FLI1	-7.86842	+
chr7	108097184	108097199	SP2	14.7931	-
chr7	108097190	108097201	E2F4	13.5172	+
chr7	108097190	108097201	E2F6	14.1552	+
chr7	108097216	108097227	Gfi1b	11.2759	-
chr7	108097218	108097228	Gfi1	10.7317	-
chr7	108097233	108097245	TAL1::TCF3	10.7753	-
chr7	108097236	108097249	HSF2	10.8909	-
chr7	108097240	108097254	Stat4	10.8621	+
chr7	108210109	108210120	NRF1	16.1636	-
chr7	108210125	108210139	E2F7	0.0491803	-
chr7	108210127	108210138	STAT1	11.8545	+
chr7	108210127	108210138	STAT3	15.1429	+
chr7	108210127	108210141	Stat4	14.3793	+
chr7	108210133	108210143	REL	11.2525	-
chr7	108210155	108210166	Gabpa	14.3607	-
chr7	108210156	108210169	ELF3	13.7931	-
chr7	108210156	108210167	ELK4	13.9636	+
chr7	108210157	108210169	EHF	13.2131	-
chr7	108210157	108210169	ELF1	11.8727	-
chr7	108210157	108210169	ELF4	12.4262	-
chr7	108210157	108210168	ELF5	13.4545	-
chr7	108210157	108210167	ELK1	11.2553	-
chr7	108210157	108210167	ELK3	11.569	-
chr7	108210157	108210167	ETS1	11.3276	-
chr7	108210157	108210167	ETV1	11.2364	-
chr7	108210157	108210167	ETV3	10.7183	-
chr7	108210157	108210167	ETV4	11.2931	-
chr7	108210157	108210167	ETV5	11.8909	-
chr7	108210157	108210167	ETV6	15.6346	-
chr7	108210157	108210167	FEV	10.8077	-
chr7	108210157	108210171	SPI1	2.70909	-
chr7	108210159	108210173	EGR1	15.2692	+
chr7	108210159	108210174	SP2	14.9828	+
chr7	108210160	108210170	MZF1(var.2)	11.6061	-
chr7	108210190	108210202	ZBTB7B	14.8966	-
chr7	108210190	108210202	ZBTB7C	12.2581	-
chr7	108210199	108210213	SPI1	4.25455	+
chr7	108210201	108210213	EHF	16.7541	+
chr7	108210201	108210213	ELF1	17.3091	+
chr7	108210201	108210214	ELF3	18.1552	+
chr7	108210201	108210213	ELF4	17.2787	+
chr7	108210202	108210213	ELF5	14.4182	+
chr7	108210202	108210213	ETV2	11.2295	+
chr7	108210202	108210213	SPDEF	12.6909	+
chr7	108210203	108210213	ELK1	16.2128	+
chr7	108210203	108210213	ELK3	14.8966	+
chr7	108210203	108210214	ELK4	17.6182	-
chr7	108210203	108210213	ERF	14.9286	+
chr7	108210203	108210213	ERG	13.9091	+
chr7	108210203	108210213	ETS1	14.5	+
chr7	108210203	108210213	ETV1	13.9455	+
chr7	108210203	108210213	ETV3	14.6479	+
chr7	108210203	108210213	ETV4	13.7414	+
chr7	108210203	108210213	ETV5	13.4182	+
chr7	108210203	108210213	ETV6	14.7885	+
chr7	108210203	108210213	FEV	14.1346	+
chr7	108210203	108210213	FLI1	14.1915	+
chr7	108210204	108210215	Gabpa	18.0164	+
chr7	108210231	108210241	MYF6	11.2727	+
chr7	108210238	108210248	NFAT5	12.4516	+
chr7	108210239	108210246	NFATC2	12.2022	+
chr7	108210242	108210252	HEY1	10.7818	-
chr7	108210242	108210252	MAX	11.5769	+
chr7	108210242	108210253	MAX::MYC	12.6224	-
chr7	108210242	108210252	MNT	11.9242	+
chr7	108210242	108210250	Mycn	12.7377	+
chr7	108210242	108210252	Npas2	12.3934	-
chr7	108210243	108210251	ARNT::HIF1A	11.4079	+
chr7	108210243	108210256	Hes2	10.6667	-
chr7	108210243	108210255	HINFP	12.197	+
chr7	108210243	108210251	Id2	13.7541	-
chr7	108210243	108210251	Mlxip	13.377	-
chr7	108210243	108210253	Myc	13.1636	+
chr7	108210243	108210254	NRF1	10.0727	+
chr7	108210265	108210275	Arntl	12.6721	+
chr7	108210265	108210275	Mitf	13.0408	+
chr7	108210265	108210276	USF1	15.0408	-
chr7	108210265	108210276	USF2	13	-
chr7	108210266	108210276	BHLHE40	10.4231	-
chr7	108210266	108210276	MAX	12.8846	-
chr7	108210266	108210276	MLX	10.0286	+
chr7	108210266	108210276	MLXIPL	11.6061	+
chr7	108210266	108210276	MNT	12.2727	-
chr7	108210266	108210276	Srebf1(var.2)	9.7069	-
chr7	108210266	108210276	SREBF2(var.2)	9.8	-
chr7	108210266	108210276	TFE3	12.4694	-
chr7	108210266	108210276	TFEB	12.5192	-
chr7	108210266	108210276	TFEC	11.9878	+
chr7	108210267	108210275	Id2	12.7705	-
chr7	108210267	108210275	Mlxip	12.4098	+
chr7	108210268	108210276	Mycn	12.8689	-
chr7	108210274	108210289	Pparg::Rxra	10.3243	+
chr7	108210279	108210294	NFYB	12.0192	+
chr7	108210286	108210300	SPI1	1.78182	+
chr7	108210316	108210328	ZBTB7C	10.9194	-
chr7	108210325	108210336	NRF1	9.41818	-
chr7	108238744	108238759	RXRA::VDR	5.70642	+
chr7	108238751	108238766	LEF1	10.629	+
chr7	108238751	108238763	Tcf7	11.6613	+
chr7	108238751	108238765	TCF7L2	14.1091	+
chr7	108238772	108238788	RFX2	11.9714	+
chr7	108238772	108238788	RFX3	13.3182	+
chr7	108238772	108238788	RFX4	11.6212	-
chr7	108238772	108238788	RFX5	13.1897	+
chr7	108238773	108238787	Rfx1	18.7241	-
chr7	108238849	108238868	PAX5	10.9516	-
chr7	109027736	109027754	NFYA	13.5366	+
chr7	109027741	109027753	PBX1	10.8571	-
chr7	109027742	109027757	NFYB	10.0192	-
chr7	109027744	109027757	HSF4	10.3537	-
chr7	109027748	109027758	Hand1::Tcf3	11.8876	+
chr7	109027783	109027794	FOXH1	13.5577	-
chr7	109027807	109027820	TFAP2A(var.3)	14.9836	+
chr7	109027807	109027820	TFAP2B(var.3)	14.2459	-
chr7	109027807	109027820	TFAP2C(var.3)	14.3966	+
chr7	109027862	109027876	NFIC::TLX1	9.08163	-
chr7	109647553	109647569	POU4F3	10.315	+
chr7	109647567	109647581	Tcf21	6.18421	-
chr7	109647568	109647579	Myog	14.7143	-
chr7	109647568	109647580	PKNOX1	5.28571	-
chr7	109647568	109647580	PKNOX2	9.7377	-
chr7	109647568	109647579	Tcf12	14.9388	-
chr7	109647568	109647580	TGIF1	6	-
chr7	109647568	109647580	TGIF2	10.5413	-
chr7	109647569	109647579	Ascl2	12.0286	-
chr7	109647569	109647579	ID4	11.0492	+
chr7	109647569	109647582	Myod1	14.8163	+
chr7	109647570	109647580	Myb	11.2131	+
chr7	109647573	109647581	MEIS2	11.5574	-
chr7	109647613	109647626	HSF1	6.78689	-
chr7	109647613	109647626	HSF4	10.4634	-
chr7	109647629	109647644	FOXP1	12.3521	-
chr7	109647635	109647645	MZF1(var.2)	11.6364	-
chr7	109647665	109647677	YY1	13.8462	+
chr7	109647672	109647686	TCF7L2	10.6182	-
chr7	109647673	109647688	Pou5f1::Sox2	10.5887	+
chr7	109666180	109666191	DMRT3	12.5902	-
chr7	109666192	109666203	E2F6	10.3276	+
chr7	109666215	109666223	RHOXF1	10.2308	-
chr7	109666224	109666244	RREB1	10.4037	-
chr7	109666228	109666238	SREBF1	16.5732	-
chr7	109666228	109666238	SREBF2	16.1798	+
chr7	109666231	109666248	RARA::RXRA	9.37755	+
chr7	109666233	109666245	INSM1	8.96939	+
chr7	109666235	109666249	EGR1	14.1538	-
chr7	109666235	109666245	GCM2	11.7213	+
chr7	109666235	109666247	SP8	12.5263	-
chr7	109666236	109666247	KLF16	10.3448	-
chr7	109666236	109666247	SP3	11.2439	-
chr7	109666236	109666246	ZNF740	12.0917	-
chr7	109666238	109666249	KLF16	10.6034	-
chr7	109666238	109666249	SP1	13.8462	-
chr7	109666238	109666249	SP3	10.7642	-
chr7	109666240	109666251	E2F6	10.8276	+
chr7	109666244	109666254	REL	12.2828	+
chr7	109666244	109666254	RELA	13.3061	+
chr7	109666257	109666268	Esrra	7	-
chr7	109666258	109666273	Nr2f6(var.2)	-4.38571	-
chr7	109666266	109666279	HSF2	12	-
chr7	109666275	109666290	SOX21	0.0612245	+
chr7	109666278	109666294	ZNF143	10.4655	-
chr7	109681976	109681990	SPI1	5.41818	-
chr7	109682003	109682019	Pou2f3	11.5366	-
chr7	109682004	109682012	BSX	10.1887	+
chr7	109682005	109682017	POU3F2	10.2742	-
chr7	109682007	109682016	POU3F4	11.5408	-
chr7	109682010	109682020	TEAD1	11.3065	+
chr7	109682010	109682020	TEAD4	11.2258	+
chr7	109682011	109682019	TEAD3	12.3265	+
chr7	109682013	109682027	Bcl6	10.9677	+
chr7	109682013	109682024	STAT1	10.4909	-
chr7	109682018	109682029	Esrra	7.01818	+
chr7	109682019	109682030	ESRRB	7.68966	+
chr7	109682019	109682029	Esrrg	10.4286	+
chr7	109682034	109682044	CUX1	11.6429	-
chr7	109682045	109682066	IRF1	10.2419	-
chr7	109682078	109682088	TEAD1	11.5161	-
chr7	109682078	109682088	TEAD4	11.9194	-
chr7	109682079	109682087	TEAD3	13.2041	-
chr7	110174732	110174746	EBF1	9.29508	+
chr7	110174733	110174747	Zfx	14.8333	+
chr7	110174734	110174746	TFAP2A(var.2)	10.9091	+
chr7	110174771	110174789	TP53	19.5714	+
chr7	110174771	110174789	TP63	8.32759	-
chr7	110174771	110174789	TP73	12.8269	-
chr7	110174804	110174814	Ascl2	10.2714	+
chr7	110174826	110174844	MAFF	13.1333	-
chr7	110174828	110174840	Mafb	11.9551	+
chr7	110174828	110174843	MAFK	14.2222	-
chr7	110174828	110174843	MAF::NFE2	13.0984	-
chr7	110174828	110174839	NRL	11.1923	+
chr7	110174831	110174846	Bach1::Mafk	14.3421	-
chr7	110174832	110174847	Nfe2l2	13.197	-
chr7	110174852	110174871	CTCF	11.7541	+
chr7	110174853	110174868	ZIC3	9.22857	-
chr7	110174853	110174868	ZIC4	10.8727	-
chr7	110731114	110731129	NFYB	12.9231	-
chr7	110731124	110731138	EBF1	10.7377	-
chr7	110731147	110731164	Hoxd8	12.2619	+
chr7	110731148	110731165	Hoxd8	11.7857	-
chr7	110731152	110731163	HOXC11	10.8448	-
chr7	110731153	110731163	EMX1	10.2832	+
chr7	110731154	110731162	NKX6-1	10.9661	-
chr7	110731175	110731191	SOX4	-14.8788	+
chr7	110731176	110731191	Sox1	7.89655	+
chr7	110731176	110731191	SOX21	1.91837	+
chr7	110731179	110731196	ESR1	0.212121	-
chr7	111202507	111202522	NR2C2	12.4429	-
chr7	111202513	111202527	ZIC1	6.44681	+
chr7	111202513	111202528	ZIC4	10.4	+
chr7	111202533	111202545	TFAP2A(var.2)	10.7273	-
chr7	111202533	111202545	TFAP2C	10.602	+
chr7	111202538	111202551	NFKB1	5.32653	+
chr7	111202538	111202551	NFKB2	14.9242	-
chr7	111202539	111202552	NFKB1	5.67347	+
chr7	111202539	111202552	NFKB2	11.1818	-
chr7	111202540	111202550	RELA	13.1837	-
chr7	111202541	111202551	REL	12.101	-
chr7	111202554	111202571	SP4	12.4727	+
chr7	111202556	111202567	Klf1	13.5	+
chr7	111202556	111202571	Klf12	14.3607	+
chr7	111202556	111202570	KLF14	10.2414	+
chr7	111202557	111202567	Klf4	14.5306	-
chr7	111202557	111202567	KLF5	13.5918	+
chr7	111202557	111202572	SP2	16.5345	+
chr7	111202557	111202568	SP3	12.4065	+
chr7	111202558	111202577	CTCF	13.1311	-
chr7	111202561	111202573	TFAP2A(var.2)	11	+
chr7	111202568	111202579	TFAP2A	12.3273	+
chr7	111202568	111202579	TFAP2B(var.2)	12.4727	+
chr7	111202568	111202579	TFAP2C(var.2)	12.0385	+
chr7	111202571	111202582	E2F4	10.1034	+
chr7	111202577	111202594	SP4	9.09091	+
chr7	111202579	111202593	KLF14	7.77586	+
chr7	111202580	111202590	KLF5	13.8163	+
chr7	111202580	111202599	PAX5	17.5806	-
chr7	111202582	111202596	ZIC1	6.70213	+
chr7	111202582	111202597	ZIC3	8.94286	+
chr7	111202582	111202597	ZIC4	11.4545	+
chr7	111202598	111202608	Tcfl5	10.25	-
chr7	111202611	111202622	TFAP2A	12.0727	+
chr7	111202611	111202622	TFAP2B(var.2)	10.5091	+
chr7	111202611	111202622	TFAP2C(var.2)	11.6538	+
chr7	111202616	111202633	SP4	12.8909	+
chr7	111202618	111202632	KLF14	9.51724	+
chr7	111202619	111202633	EGR1	17.6346	+
chr7	111202619	111202630	KLF16	12.7931	+
chr7	111202619	111202629	KLF5	13.8163	+
chr7	111202619	111202630	SP1	17.0769	+
chr7	111202619	111202634	SP2	17.5	+
chr7	111202623	111202634	TFAP2A	14.1091	+
chr7	111202623	111202635	TFAP2A(var.2)	10.6909	+
chr7	111202623	111202634	TFAP2B(var.2)	13.5818	+
chr7	111202623	111202634	TFAP2C(var.2)	12.3077	+
chr7	111448490	111448505	RXRA::VDR	5.43119	+
chr7	111448496	111448510	Rxra	3.96341	-
chr7	111448502	111448516	RORA(var.2)	7.04494	-
chr7	111448517	111448528	FOS	11.0851	+
chr7	111448517	111448528	JUND	10.5106	+
chr7	111448518	111448531	Hoxc9	12.127	-
chr7	111448518	111448527	JDP2	9.91379	-
chr7	111448518	111448532	JUN(var.2)	10.6346	-
chr7	111448519	111448530	Hoxa9	11.3158	-
chr7	111448537	111448550	HSF2	9.89091	-
chr7	111448542	111448555	HSF1	7.57377	+
chr7	111448542	111448555	HSF2	13.1636	+
chr7	111448542	111448555	HSF4	10.5366	+
chr7	111448557	111448568	DMRT3	11.1311	-
chr7	111448582	111448595	ATF4	10.4918	-
chr7	111448582	111448597	JUND(var.2)	11.1277	-
chr7	111448583	111448596	JUN	11.1633	-
chr7	111448599	111448615	SOX8	-10.1818	+
chr7	111846405	111846416	EGR2	8.7069	+
chr7	111846427	111846438	NRF1	10.3636	+
chr7	111846439	111846449	Sox6	13.4857	+
chr7	111846439	111846448	SOX9	10.9024	+
chr7	111846446	111846457	FOS	11.383	+
chr7	111846446	111846457	FOSL1	10.1273	-
chr7	111846493	111846505	SP8	11.7368	+
chr7	111846665	111846677	Foxd3	10.7065	-
chr7	111846715	111846724	Hic1	12.5769	+
chr7	111846720	111846731	KLF16	12.3448	+
chr7	111846720	111846735	SP2	15.7931	+
chr7	111846720	111846731	SP3	12.4472	+
chr7	111846723	111846738	NR2C2	11.1143	-
chr7	111846730	111846741	Klf1	10.3939	+
chr7	111846731	111846750	PAX5	11.9194	-
chr7	111846735	111846747	TFAP2A(var.2)	11.7273	+
chr7	111846748	111846763	PRDM1	10.0909	-
chr7	111846784	111846798	EBF1	11.0984	-
chr7	112050261	112050276	FOXP1	13.6197	+
chr7	112050264	112050275	FOXP2	11.0758	+
chr7	112050276	112050291	Nr5a2	9.39655	+
chr7	112050306	112050317	Gfi1b	11.7759	+
chr7	112050345	112050358	POU2F2	11.431	-
chr7	112050345	112050357	POU3F1	10.7711	+
chr7	112050363	112050373	CEBPB	11.5	-
chr7	112050363	112050373	CEBPD	11.5385	-
chr7	112050363	112050373	CEBPE	11.4909	-
chr7	112050376	112050392	Rarb	-5.32759	-
chr7	112063128	112063149	MAFG	12.5714	-
chr7	112063133	112063151	MAFF	16.7111	+
chr7	112063134	112063149	MAFK	15.3778	+
chr7	112063134	112063149	MAF::NFE2	21.8033	+
chr7	112063137	112063149	Mafb	12.1685	-
chr7	112063138	112063149	NRL	10.7115	-
chr7	112063141	112063157	SOX8	-13.3636	-
chr7	112063143	112063153	ERF	11.0857	-
chr7	112063149	112063158	SOX9	10.7073	+
chr7	112063154	112063169	Nr5a2	9.86207	+
chr7	112063158	112063169	ESRRB	7.48276	+
chr7	112063166	112063180	ZIC1	5.87234	-
chr7	112063190	112063202	PKNOX2	4.72131	+
chr7	112063190	112063202	TGIF1	2.57692	+
chr7	112063190	112063202	TGIF2	7.59633	-
chr7	112063191	112063201	MYF6	11.0455	-
chr7	112063233	112063248	Nr5a2	10.5862	+
chr7	112063236	112063247	Esrra	6.70909	+
chr7	112063237	112063248	ESRRB	8.10345	+
chr7	112120835	112120844	THAP1	9.93421	+
chr7	112120848	112120863	JUND(var.2)	14.6596	+
chr7	112120849	112120862	JUN	16.1633	+
chr7	112120850	112120863	ATF4	8.80328	+
chr7	112120850	112120864	ATF7	10.1571	-
chr7	112120850	112120864	BATF3	8.5303	-
chr7	112120851	112120863	Creb5	11.9091	-
chr7	112120851	112120863	JDP2(var.2)	11.1224	-
chr7	112120851	112120866	JUND(var.2)	12.0851	-
chr7	112120876	112120887	FOXP2	10.9545	-
chr7	112120878	112120889	FOXH1	11.9615	-
chr7	112120878	112120889	HOXA10	11.0189	-
chr7	112120878	112120888	HOXA13	11.5	-
chr7	112120878	112120888	HOXB13	11.0182	-
chr7	112120878	112120888	Hoxd9	10.8056	-
chr7	112120879	112120888	CDX1	11.6792	-
chr7	112120879	112120890	CDX2	11.7119	-
chr7	112120903	112120914	Nkx2-5(var.2)	11.2364	-
chr7	112120934	112120945	Gabpa	12.0492	-
chr7	112120935	112120946	ELK4	11.8545	+
chr7	112120935	112120947	HINFP	10.2576	+
chr7	112120936	112120947	ELF5	11.4727	-
chr7	112120936	112120946	ETV6	11.0769	-
chr7	112148089	112148104	Pou5f1::Sox2	9.75806	-
chr7	112148095	112148109	Mecom	8.83146	+
chr7	112148112	112148123	Nkx2-5(var.2)	12	-
chr7	112148120	112148135	IRF9	-3.4	+
chr7	112148121	112148135	IRF8	0.254545	+
chr7	112148122	112148137	STAT1::STAT2	10.0758	-
chr7	112224488	112224501	POU2F2	11.0172	+
chr7	112224494	112224512	TP63	-0.913793	-
chr7	112224502	112224514	PBX1	11.3163	-
chr7	112224522	112224537	STAT1::STAT2	12.7424	-
chr7	112224529	112224539	Myb	11.9344	+
chr7	112224535	112224553	TP53	21.3061	-
chr7	112224535	112224553	TP63	17.3276	-
chr7	112224535	112224553	TP73	18.9231	-
chr7	112224589	112224602	SMAD2::SMAD3::SMAD4	10.623	-
chr7	112258066	112258078	PKNOX2	1.68852	-
chr7	112258082	112258099	Foxk1	10.8182	+
chr7	112258127	112258136	THAP1	10.3553	+
chr7	112262361	112262370	ZEB1	14.8182	-
chr7	112262376	112262384	Sox2	12.8852	+
chr7	112262377	112262392	Pou5f1::Sox2	11.0081	+
chr7	112262403	112262413	MZF1(var.2)	12.4242	+
chr7	112262404	112262422	RARA	-9.80303	+
chr7	112262415	112262424	Sox17	12.1798	-
chr7	112262430	112262444	EGR1	12.5192	+
chr7	112262433	112262444	EGR2	9.01724	+
chr7	112262469	112262480	E2F4	13.5	-
chr7	112262469	112262480	E2F6	14.6897	-
chr7	112322319	112322334	FOXA1	12.1224	+
chr7	112322323	112322335	Foxa2	10.75	+
chr7	112322358	112322372	Mecom	8.78652	-
chr7	112322392	112322406	Mecom	10.2584	+
chr7	112322401	112322416	FOXP1	11.3099	+
chr7	112322402	112322423	IRF1	11.0323	-
chr7	112322403	112322418	FOXP1	11.5775	+
chr7	112322418	112322435	Hmx1	10.3049	+
chr7	112322418	112322435	Hmx3	10.8171	+
chr7	112322435	112322452	Foxj3	10.5714	+
chr7	112322437	112322449	FOXC2	11.3465	+
chr7	112322439	112322452	Lhx3	10.4554	-
chr7	112322441	112322452	PROP1	13.3134	+
chr7	112384135	112384149	Stat4	10.8103	-
chr7	112384137	112384148	Stat5a::Stat5b	14.4286	+
chr7	112384138	112384152	Bcl6	14.6129	+
chr7	112384138	112384149	STAT1	14.4	-
chr7	112384138	112384149	STAT3	12.3265	-
chr7	112384155	112384170	Sox11	-15.3143	-
chr7	112384155	112384170	SOX21	6.71429	+
chr7	112384155	112384171	SOX4	-14.697	-
chr7	112384175	112384185	NHLH1	11.2069	+
chr7	112384175	112384185	TFAP4	9.94545	+
chr7	112384187	112384202	FOXP1	11.5775	-
chr7	112384193	112384208	FOXP1	11.3944	-
chr7	112384207	112384218	Gfi1b	14.8103	-
chr7	112384225	112384241	SOX8	-11.4242	+
chr7	112430747	112430757	Hes1	10.8462	+
chr7	112430748	112430764	EGR4	10.1273	-
chr7	112430749	112430764	EGR3	7.48276	-
chr7	112430749	112430759	Hes1	10.3007	-
chr7	112430765	112430780	ZIC3	7.4	-
chr7	112430768	112430786	KLF13	4.01724	-
chr7	112430772	112430784	SP8	11.8947	-
chr7	112430784	112430794	POU6F2	13.3091	+
chr7	112430785	112430795	EMX1	10.1416	-
chr7	112430786	112430797	Arid3b	10.9841	-
chr7	112430786	112430794	NKX6-1	10.8814	+
chr7	112430786	112430794	NKX6-2	9.84	+
chr7	112430829	112430843	Zfx	13.0455	-
chr7	112430839	112430853	PLAG1	7.71429	-
chr7	112579858	112579879	ZNF263	17.6939	+
chr7	112579861	112579875	EGR1	14.1923	-
chr7	112579861	112579882	ZNF263	21.551	+
chr7	112579864	112579882	EWSR1-FLI1	-10.3026	+
chr7	112579864	112579885	ZNF263	22.0816	+
chr7	112579870	112579881	Spz1	10.6727	+
chr7	112579876	112579897	ZNF263	16.898	+
chr7	112579878	112579889	E2F6	11.2931	+
chr7	112579884	112579905	MAFG	9.86735	+
chr7	112579894	112579904	Ascl2	10.2714	-
chr7	112579913	112579920	SPIB	11.2333	+
chr7	112579937	112579957	PPARG	7.88889	+
chr7	112579952	112579966	IRF7	8.04839	+
chr7	112579959	112579977	NFYA	13.1463	+
chr7	112579964	112579976	PBX1	10.9796	-
chr7	112579965	112579973	Dux	12.1475	-
chr7	112579965	112579980	NFYB	17.7692	-
chr7	112599533	112599543	NFATC1	10.4309	-
chr7	112599533	112599543	NFATC3	11.4545	-
chr7	112599535	112599542	NFATC2	12.2022	-
chr7	112599543	112599564	IRF1	13.2581	+
chr7	112599547	112599568	IRF1	11.0484	+
chr7	112599549	112599564	PRDM1	10.8545	-
chr7	112599556	112599571	MEF2C	11.0169	-
chr7	112599580	112599595	MEF2C	12.8475	-
chr7	112599581	112599593	MEF2A	13.2419	-
chr7	112599581	112599593	MEF2B	13.6	-
chr7	112599581	112599593	MEF2D	14.3273	-
chr7	112599590	112599604	FOXF2	11.4	-
chr7	112599603	112599613	Mitf	10.398	+
chr7	112599603	112599614	USF1	11.7755	-
chr7	112599603	112599614	USF2	11.4082	-
chr7	112599645	112599655	GSX2	9.81132	+
chr7	112599645	112599656	HOXA10	11.283	+
chr7	112599645	112599655	HOXB2	9.73585	+
chr7	112599645	112599655	HOXB3	9.98	+
chr7	112599645	112599655	MEOX2	11.0396	+
chr7	112599645	112599655	MNX1	11.8955	+
chr7	112599646	112599656	Hoxd9	12.2083	+
chr7	112599646	112599654	LMX1A	10.5354	+
chr7	112599646	112599654	LMX1B	9.97368	+
chr7	112599646	112599654	NKX6-1	11.4746	+
chr7	112599646	112599654	NKX6-2	9.94	+
chr7	112599646	112599654	PDX1	10.6415	+
chr7	112599646	112599654	VAX1	10.381	-
chr7	112599646	112599654	VAX2	10.5591	-
chr7	112599652	112599668	Vdr	3.42623	+
chr7	112635635	112635649	MTF1	6.10976	+
chr7	112635684	112635695	Gata1	10.8367	+
chr7	112635686	112635704	GATA1::TAL1	10.8727	+
chr7	112635693	112635704	TBX20	10.2273	-
chr7	112635709	112635724	PRDM1	13.6364	-
chr7	112635738	112635757	Nr1h3::Rxra	10.2742	-
chr7	112635751	112635761	Sox3	12.1897	-
chr7	112635751	112635761	Sox6	15.2	-
chr7	112635752	112635761	SOX9	11.1341	-
chr7	112635753	112635762	Sox17	12	-
chr7	112635753	112635761	Sox2	13.0984	-
chr7	112727799	112727809	Hoxd9	10.7083	+
chr7	112727834	112727851	RARA(var.2)	5.14754	-
chr7	112727848	112727863	NFYB	15.6154	+
chr7	112727851	112727869	NFYA	15.6951	-
chr7	112727854	112727864	EN2	10.9322	+
chr7	112727854	112727870	Pou2f3	9.78049	-
chr7	112727855	112727863	Dux	12.1475	+
chr7	112727875	112727891	Hoxb5	10.5714	-
chr7	112727879	112727895	Pou2f3	14.2317	-
chr7	112727880	112727894	POU1F1	14.3966	-
chr7	112727880	112727893	POU2F2	12.2069	+
chr7	112727881	112727893	POU3F1	13.5422	-
chr7	112727881	112727893	POU3F2	13.9839	-
chr7	112727881	112727894	POU3F3	14.45	-
chr7	112727882	112727894	POU2F1	13.82	-
chr7	112727883	112727892	POU3F4	13.1735	-
chr7	112727883	112727892	POU5F1B	12.8673	-
chr7	112740646	112740659	POU2F2	9.77586	-
chr7	112740654	112740664	SREBF1	13.7805	-
chr7	112740654	112740664	SREBF2	14.0337	+
chr7	112740657	112740670	SMAD2::SMAD3::SMAD4	15.7377	-
chr7	112740659	112740667	MEIS2	11.8033	+
chr7	112740659	112740667	MEIS3	11.4231	+
chr7	112740666	112740678	Ddit3::Cebpa	12.2	+
chr7	112740672	112740683	USF1	13.1837	-
chr7	112740672	112740683	USF2	14.3265	-
chr7	112740673	112740683	TFEB	10.7885	+
chr7	112740673	112740683	TFEC	11.5366	+
chr7	112740677	112740690	ATF4	10.1967	-
chr7	112740677	112740692	JUND(var.2)	14.6809	-
chr7	112740678	112740691	JUN	15.4694	-
chr7	112740724	112740739	Nr5a2	11.069	+
chr7	112740741	112740751	NFAT5	11.8387	-
chr7	112740741	112740751	NFATC1	10.9512	-
chr7	112740741	112740751	NFATC3	11.5051	-
chr7	112740761	112740774	NFKB1	3.5102	+
chr7	112740761	112740774	NFKB2	9.69697	-
chr7	112740767	112740779	TFAP2A(var.2)	13.4545	+
chr7	112740767	112740779	TFAP2B	13.1273	+
chr7	112740767	112740779	TFAP2C	13.2041	+
chr7	112758579	112758593	Bcl6	15.9516	-
chr7	112758579	112758596	BCL6B	-10.5143	+
chr7	112758579	112758593	GLIS3	2.56061	+
chr7	112758579	112758593	Stat4	10.5517	-
chr7	112758581	112758592	Stat5a::Stat5b	10.9796	+
chr7	112758582	112758593	STAT1	14.5818	+
chr7	112758582	112758593	STAT3	14.5306	+
chr7	112758582	112758596	Stat4	15.7414	+
chr7	112758583	112758594	Stat5a::Stat5b	14.1633	-
chr7	112758598	112758609	STAT1	10.2364	+
chr7	112758612	112758627	Klf12	7.86885	-
chr7	112758612	112758629	SP4	8.6	-
chr7	112758613	112758627	KLF14	9.39655	-
chr7	112758616	112758627	Klf1	10.0758	-
chr7	112758639	112758655	ZNF143	4.7069	+
chr7	112758649	112758660	E2F4	10.0345	-
chr7	112758654	112758668	EGR1	14.4808	+
chr7	112758664	112758680	ZNF143	3.15517	+
chr7	112758674	112758685	NRF1	12.0545	+
chr7	112758685	112758695	MZF1(var.2)	11.0707	-
chr7	113100392	113100406	JUN(var.2)	10.5	-
chr7	113100407	113100418	STAT3	11.4694	-
chr7	113100413	113100424	Gata4	11.7241	-
chr7	113100414	113100425	Gata1	10.7959	-
chr7	113100414	113100428	GATA2	11.1273	-
chr7	113100416	113100424	GATA3	12.6727	+
chr7	113100441	113100458	RARA::RXRA	9.58163	-
chr7	113100457	113100474	Hoxd8	10.5952	+
chr7	113100498	113100517	CTCF	8.72131	-
chr7	113100501	113100512	Myog	10.8776	-
chr7	113100501	113100512	Tcf12	10.7347	-
chr7	113100502	113100512	Ascl2	11.5857	+
chr7	113100502	113100512	ID4	13.2951	+
chr7	113100502	113100515	Myod1	12.6531	+
chr7	113100502	113100512	NHLH1	10.7069	+
chr7	113100502	113100512	TCF3	12.6923	+
chr7	113100502	113100512	TCF4	12.6327	+
chr7	113100503	113100512	SNAI2	13.1163	-
chr7	113234132	113234147	NFYB	12.5	+
chr7	113234135	113234153	NFYA	18.6951	-
chr7	113234138	113234148	EN2	10.4746	+
chr7	113234139	113234147	Dux	12.1475	+
chr7	113234142	113234156	ZIC1	5.25532	-
chr7	113234145	113234156	SPDEF	11.2545	+
chr7	113234150	113234164	EGR1	11.0192	-
chr7	113234150	113234161	GCM1	10.1429	+
chr7	113234150	113234160	GCM2	11.3115	+
chr7	113234150	113234165	Klf12	7.65574	-
chr7	113234150	113234167	SP4	8.16364	-
chr7	113234151	113234165	KLF14	9.34483	-
chr7	113234152	113234164	SP8	11.4868	-
chr7	113234153	113234164	KLF16	13.431	-
chr7	113234153	113234164	SP3	11.9593	-
chr7	113234153	113234163	ZNF740	10.0734	-
chr7	113234154	113234165	Klf1	13.9697	-
chr7	113234154	113234164	Klf4	12.5612	+
chr7	113234162	113234173	Gata4	11.3621	-
chr7	113234163	113234174	Gata1	13.2857	-
chr7	113234163	113234177	GATA2	10.8727	-
chr7	113234164	113234178	Mecom	8.73034	+
chr7	113234165	113234173	GATA3	14.3273	+
chr7	113234165	113234173	GATA5	10.931	+
chr7	113234186	113234198	INSM1	12.6837	-
chr7	113234235	113234250	LEF1	7.82258	-
chr7	113439545	113439555	HMBOX1	12.1129	-
chr7	113439555	113439568	NFKB2	8.37879	-
chr7	113439556	113439566	REL	11.6768	+
chr7	113439558	113439572	Stat4	11.8793	-
chr7	113439561	113439573	E2F8	5.59756	+
chr7	113439561	113439572	STAT1	13.3818	-
chr7	113439561	113439572	STAT3	11.6122	-
chr7	113439564	113439573	CDX1	11.0377	+
chr7	113439564	113439574	HOXA13	12.4028	+
chr7	113439564	113439574	HOXB13	13.5636	+
chr7	113439564	113439574	HOXD13	13.619	+
chr7	113439578	113439596	E2F3	2.6	-
chr7	113439584	113439596	YY1	11	-
chr7	113439624	113439635	Spz1	10.6727	-
chr7	113716408	113716423	LEF1	8.56452	+
chr7	113716460	113716472	INSM1	8.78571	+
chr7	113716465	113716480	ESR2	11.3077	+
chr7	113716480	113716494	Mecom	8.73034	-
chr7	113716481	113716495	GATA2	10.8727	+
chr7	113716484	113716495	Gata1	13.2857	+
chr7	113716485	113716493	GATA3	14.3273	-
chr7	113716485	113716496	Gata4	12.9138	+
chr7	113716485	113716493	GATA5	10.931	-
chr7	113716491	113716508	SP4	12.5455	+
chr7	113716493	113716504	Klf1	16.8182	+
chr7	113716493	113716508	Klf12	13.0656	+
chr7	113716493	113716507	KLF14	11	+
chr7	113716494	113716508	EGR1	13.4808	+
chr7	113716494	113716505	KLF16	14.5517	+
chr7	113716494	113716504	Klf4	16.5612	-
chr7	113716494	113716504	KLF5	15.8776	+
chr7	113716494	113716505	SP3	14.2602	+
chr7	113716494	113716506	SP8	12.8421	+
chr7	113716495	113716505	ZNF740	11.1101	+
chr7	113716497	113716508	GCM1	10.1429	-
chr7	113716498	113716508	GCM2	11.3115	-
chr7	113716505	113716523	NFYA	14.0244	+
chr7	113724856	113724871	ZIC4	10.2182	-
chr7	113724860	113724871	TFAP2A	11.0909	-
chr7	113724860	113724871	TFAP2B(var.2)	10.7636	-
chr7	113724889	113724904	NFYB	10.75	-
chr7	113726309	113726329	RREB1	9.51376	+
chr7	113726311	113726331	RREB1	9.51376	+
chr7	113726313	113726333	RREB1	9.51376	+
chr7	113726315	113726335	RREB1	9.51376	+
chr7	113726317	113726337	RREB1	9.51376	+
chr7	113726319	113726339	RREB1	8.30275	+
chr7	113726335	113726346	SPDEF	15.2364	-
chr7	113726338	113726354	EGR4	11	-
chr7	113726344	113726354	ZNF740	13.9725	-
chr7	113726345	113726359	KLF14	7.89655	-
chr7	113726347	113726358	KLF16	12.1034	-
chr7	113726353	113726364	NRF1	15.9455	+
chr7	113726353	113726368	ZBTB33	9.5	-
chr7	113726363	113726378	ZBTB33	11.4242	-
chr7	113726368	113726378	Tcfl5	9.98387	-
chr7	113726381	113726396	ZBTB33	13.697	-
chr7	113726385	113726398	SMAD2::SMAD3::SMAD4	10.2459	-
chr7	113726393	113726411	TP53	5.91837	-
chr7	113726396	113726407	NRF1	13.6545	+
chr7	113726400	113726412	HES5	3.24138	-
chr7	113726400	113726412	HES7	3.82759	-
chr7	113726401	113726411	Hes1	11.042	-
chr7	113726401	113726411	HEY1	11.5455	-
chr7	113726401	113726411	HEY2	11.2241	+
chr7	113726401	113726411	Tcfl5	10.4839	-
chr7	114059887	114059899	Ddit3::Cebpa	11.4889	-
chr7	114059895	114059906	Tcf12	10.6122	-
chr7	114059896	114059906	FIGLA	11.9483	+
chr7	114059896	114059906	ID4	10.6393	+
chr7	114059896	114059909	Myod1	11.1633	+
chr7	114059896	114059906	TCF3	12.1731	+
chr7	114059896	114059906	TCF4	11.6531	+
chr7	114059897	114059906	SNAI2	12.5581	-
chr7	114059915	114059931	Rarg	4.81633	-
chr7	114059916	114059932	Rarb	0.931034	-
chr7	114059921	114059941	TBX19	8.92683	+
chr7	114059948	114059961	HSF1	6.39344	-
chr7	114059966	114059977	EGR2	8.65517	+
chr7	114059969	114059985	GLIS1	-10.25	-
chr7	114059970	114059984	GLIS2	7.36066	-
chr7	114059982	114060000	NFYA	8.20732	-
chr7	114059995	114060008	SCRT2	8.42623	+
chr7	114408753	114408762	HIC2	10.8182	-
chr7	114408756	114408771	Bach1::Mafk	11.6447	+
chr7	114408768	114408778	NFAT5	10.6129	-
chr7	114408781	114408795	MTF1	8.23171	+
chr7	114408807	114408822	FOXP1	12.5352	-
chr7	114408811	114408832	IRF1	13.2742	+
chr7	114408812	114408827	FOXP1	11.5211	-
chr7	114408813	114408828	STAT1::STAT2	8.81818	+
chr7	114408815	114408829	Mecom	7.5618	-
chr7	114408816	114408837	IRF1	10.9355	+
chr7	114408817	114408832	FOXP1	12.338	-
chr7	114408817	114408838	IRF1	11.7742	+
chr7	114408873	114408888	Pou5f1::Sox2	10.3952	+
chr7	114459942	114459957	SP2	11.8621	+
chr7	114459993	114460007	Tcf21	6.44737	+
chr7	114459995	114460005	MYF6	12.2727	-
chr7	114460014	114460029	SCRT1	8.45902	-
chr7	114556597	114556607	Hand1::Tcf3	12.4157	+
chr7	114556601	114556611	RELA	12.4796	+
chr7	114556617	114556632	Pou5f1::Sox2	14.3226	+
chr7	114556619	114556626	MEIS1	10.3111	+
chr7	114556619	114556627	MEIS2	13.5246	+
chr7	114556619	114556627	MEIS3	12.3846	+
chr7	114556622	114556635	POU2F2	10.2759	-
chr7	114556690	114556704	EGR1	15.0962	+
chr7	114556691	114556706	EGR3	7	+
chr7	114556693	114556704	EGR2	9.91379	+
chr7	114562164	114562183	CTCF	9.22951	+
chr7	114562164	114562179	ZIC3	7.37143	-
chr7	114562167	114562180	TFAP2A(var.3)	9.42623	+
chr7	114562167	114562180	TFAP2C(var.3)	9.05172	+
chr7	114562214	114562228	Zfx	12.5909	+
chr7	114562220	114562236	Rarg	4.55102	-
chr7	114562221	114562237	Rarb	2.72414	-
chr7	114562245	114562256	E2F4	13.7759	+
chr7	114677696	114677705	JDP2	10.569	-
chr7	114677699	114677711	BHLHE23	9.70909	+
chr7	114677700	114677710	Atoh1	12.0484	+
chr7	114677700	114677710	BHLHE22	10.6667	-
chr7	114677700	114677710	NEUROD2	11.3966	-
chr7	114677700	114677710	Neurog1	10.5165	-
chr7	114677700	114677710	OLIG2	10.8621	-
chr7	114677700	114677710	OLIG3	11.4655	-
chr7	114677700	114677710	Twist2	13.377	-
chr7	114677701	114677709	Bhlha15	13.623	-
chr7	114677707	114677726	Nr1h3::Rxra	10.5484	-
chr7	114677725	114677746	IRF1	12.0806	-
chr7	114677738	114677747	Nr2e1	11.4516	+
chr7	114677739	114677754	Nr5a2	13.1552	+
chr7	114677742	114677753	Esrra	6.87273	+
chr7	114677743	114677754	ESRRB	9.10345	+
chr7	114677743	114677753	Esrrg	10.9388	+
chr7	114677757	114677772	STAT1::STAT2	9.22727	+
chr7	114677803	114677818	JUND(var.2)	15.2553	+
chr7	114677804	114677817	JUN	15.9796	+
chr7	114677805	114677819	ATF7	8.32857	+
chr7	114677805	114677819	BATF3	4.77273	-
chr7	114677806	114677818	Creb5	12.1636	+
chr7	114677806	114677818	JDP2(var.2)	10.6327	+
chr7	114677806	114677821	JUND(var.2)	12.234	-
chr7	114718382	114718390	Sox2	13.6721	+
chr7	114718382	114718392	Sox3	12.7586	+
chr7	114718382	114718392	Sox6	15.0429	+
chr7	114718382	114718391	SOX9	13.1463	+
chr7	114718410	114718419	Nr2e1	12.4516	+
chr7	114718416	114718430	EBF1	14.3115	+
chr7	114718443	114718454	DMRT3	12.6885	-
chr7	114718459	114718479	RREB1	6.66972	-
chr7	114718463	114718475	Foxd3	13.9348	+
chr7	114718467	114718479	Foxd3	16.1087	+
chr7	114718468	114718480	FOXC2	12.1683	-
chr7	114718497	114718512	Stat6	11.9483	-
chr7	114718501	114718514	HSF1	12	+
chr7	114718501	114718514	HSF2	12.2727	+
chr7	114718501	114718514	HSF4	14.4756	+
chr7	114871340	114871351	Stat5a::Stat5b	10.8163	-
chr7	114871350	114871360	ALX3	10.6436	-
chr7	114871350	114871360	Dlx1	10.4035	-
chr7	114871350	114871360	EN2	12.5932	-
chr7	114871350	114871360	ESX1	11.0556	-
chr7	114871350	114871360	GBX1	12.6418	-
chr7	114871350	114871360	GBX2	11.0213	-
chr7	114871350	114871360	GSX1	9.77778	-
chr7	114871350	114871360	HOXA2	10.9245	-
chr7	114871350	114871360	LBX2	10.5424	-
chr7	114871351	114871359	BSX	10.566	-
chr7	114871351	114871359	Dlx2	10.38	-
chr7	114871351	114871359	Dlx3	10.3356	-
chr7	114871351	114871359	Dlx4	10.6372	-
chr7	114871351	114871359	DLX6	10.9492	-
chr7	114871351	114871359	EN1	10.7119	-
chr7	114871351	114871359	MSX1	11.4286	-
chr7	114871351	114871359	MSX2	11.9455	-
chr7	114871351	114871359	Msx3	11.3208	-
chr7	114871351	114871359	Prrx2	10.0442	-
chr7	114871354	114871364	SREBF1	10.7561	-
chr7	114871355	114871375	PPARG	8.32222	+
chr7	114871370	114871384	JUN(var.2)	13.9423	+
chr7	114871371	114871379	TBX1	11.9388	+
chr7	114871371	114871379	TBX4	10.8571	+
chr7	114871373	114871384	FOSL2	12.9091	+
chr7	114871373	114871384	JUNB	13.7347	+
chr7	114871374	114871385	FOS	14.0426	+
chr7	114871374	114871385	FOSL1	13.9091	+
chr7	114871374	114871385	JUND	14.3617	+
chr7	114871374	114871385	NFE2	8.16327	-
chr7	114871375	114871386	FOSL2	12.6727	-
chr7	114871375	114871384	JDP2	14.8621	-
chr7	114871375	114871386	JUNB	12.3265	-
chr7	114871375	114871389	JUN(var.2)	11.7115	-
chr7	114871376	114871387	BATF::JUN	13.3462	-
chr7	114871376	114871383	FOS::JUN	11.9703	-
chr7	114871377	114871388	CDX2	11.661	+
chr7	114871378	114871389	HOXA10	10.5283	+
chr7	114871378	114871389	HOXC11	11.2586	+
chr7	114871378	114871389	HOXC12	9.96364	+
chr7	114871378	114871389	HOXD12	12.0164	+
chr7	114871379	114871389	HOXC10	12.0909	+
chr7	114871379	114871389	HOXD11	11.7746	+
chr7	114871393	114871401	Sox2	13.9508	-
chr7	114871402	114871416	JUN(var.2)	12.5962	+
chr7	114871405	114871416	FOSL2	14.5273	+
chr7	114871405	114871416	JUNB	14.7755	+
chr7	114871406	114871417	FOS	14.8511	+
chr7	114871406	114871417	FOSL1	15.5818	+
chr7	114871406	114871417	JUND	16.0638	+
chr7	114871406	114871417	NFE2	14.1224	-
chr7	114871407	114871418	FOSL2	14.6545	-
chr7	114871407	114871416	JDP2	14.8621	-
chr7	114871407	114871418	JUNB	14.2245	-
chr7	114871407	114871421	JUN(var.2)	14.9231	-
chr7	114871408	114871419	BATF::JUN	12.3462	-
chr7	114871408	114871415	FOS::JUN	11.9703	-
chr7	115316328	115316347	CTCF	10.7377	-
chr7	115316329	115316341	YY1	13.9808	-
chr7	115316365	115316374	Sox17	11.5393	-
chr7	115316365	115316373	Sox2	12.6066	-
chr7	115316410	115316424	XBP1	14.5385	+
chr7	115316411	115316425	CREB3	10.0857	+
chr7	115316411	115316425	CREB3L1	7.9697	+
chr7	115316413	115316422	Creb3l2	10.7865	+
chr7	115316418	115316433	TBP	11.0833	-
chr7	115316428	115316439	ETV2	11.459	-
chr7	115316428	115316439	SPDEF	11.1636	-
chr7	115316433	115316448	STAT1::STAT2	13.303	+
chr7	115322495	115322506	Klf1	12.0303	+
chr7	115322495	115322507	ZBTB7B	9.7069	+
chr7	115322495	115322507	ZBTB7C	11.129	+
chr7	115322496	115322510	EGR1	12.9808	+
chr7	115322527	115322543	EGR4	11.3636	+
chr7	115322534	115322544	GCM2	11.2131	-
chr7	115322534	115322554	RREB1	8.45872	+
chr7	115326840	115326848	Dux	12.0656	+
chr7	115326883	115326892	CDX1	11.283	-
chr7	115326935	115326945	GSC	10.7925	-
chr7	115326936	115326944	Pitx1	11	-
chr7	115326936	115326945	PITX3	11.4808	-
chr7	115326936	115326944	RHOXF1	9.98077	-
chr7	115490174	115490184	ETV6	10.7692	+
chr7	115490219	115490230	KLF16	10.3966	+
chr7	115490222	115490232	ZNF740	10.5596	+
chr7	115490223	115490233	ZNF740	11.5963	+
chr7	115490232	115490248	Hoxb5	10.7662	-
chr7	115490232	115490248	Hoxd3	11.8312	+
chr7	115490233	115490250	Hmx1	10.7927	+
chr7	115490234	115490251	Hoxd8	13.7857	+
chr7	115490235	115490252	Hoxd8	11.0952	-
chr7	115490236	115490246	EMX1	10.9735	-
chr7	115490236	115490246	HOXB2	9.69811	+
chr7	115490236	115490246	MEOX1	11.0364	+
chr7	115490236	115490246	MEOX2	10.8614	+
chr7	115490236	115490246	MNX1	11	+
chr7	115490236	115490246	POU6F1	11.0816	-
chr7	115490237	115490245	LMX1A	10.5354	+
chr7	115490237	115490245	LMX1B	9.97368	+
chr7	115490237	115490245	NKX6-1	11.4746	+
chr7	115490237	115490245	NKX6-2	9.94	+
chr7	115490237	115490245	PDX1	10.6415	+
chr7	115490237	115490245	VAX1	10.381	-
chr7	115490237	115490245	VAX2	10.5591	-
chr7	115490240	115490254	ONECUT1	9.26923	-
chr7	115490240	115490254	ONECUT2	12.4828	-
chr7	115490240	115490254	ONECUT3	12.8315	-
chr7	115490254	115490264	TFEC	11.4512	-
chr7	115490254	115490265	USF2	11.7347	+
chr7	115490256	115490264	Mycn	11.2787	-
chr7	115490278	115490290	Foxd3	11.1087	+
chr7	115490291	115490303	HES7	2.05172	+
chr7	115490291	115490302	Myog	13.102	-
chr7	115490291	115490302	Tcf12	12.5918	-
chr7	115490291	115490300	ZEB1	11.3273	+
chr7	115490292	115490302	ID4	14.6393	+
chr7	115490292	115490305	Myod1	11.5918	+
chr7	115490292	115490302	TCF3	12.8654	+
chr7	115490292	115490302	TCF4	13.7551	+
chr7	115490293	115490302	SNAI2	13.2791	-
chr7	115490296	115490306	NFIA	12.0444	+
chr7	115490296	115490305	NFIX	10.4894	+
chr7	115799918	115799935	Foxj3	10.7143	-
chr7	115799920	115799931	Foxo1	14.0862	+
chr7	115799920	115799935	FOXP1	12.4225	-
chr7	115799921	115799932	FOXP2	15.3939	-
chr7	115799922	115799930	FOXD1	12.4	-
chr7	115799922	115799930	FOXO3	11.5	-
chr7	115799923	115799930	FOXD2	11.4237	-
chr7	115799923	115799930	FOXI1	12.9455	-
chr7	115799923	115799930	FOXL1	12	-
chr7	115799923	115799930	FOXO4	12.4364	-
chr7	115799923	115799930	FOXO6	12.9808	-
chr7	115799923	115799930	FOXP3	11.3611	-
chr7	115799970	115799985	TBP	11.4167	+
chr7	115799984	115800005	IRF1	10.9194	+
chr7	115799986	115800001	STAT1::STAT2	9.9697	+
chr7	115799987	115800001	SPI1	18.4364	-
chr7	115799990	115799997	SPIB	11.2333	-
chr7	115799993	115800008	LEF1	9	-
chr7	115799994	115800008	TCF7L2	11.9091	-
chr7	115799996	115800008	Tcf7	9.72581	-
chr7	115800001	115800012	DMRT3	11.8689	-
chr7	115804845	115804859	KLF14	8.03448	+
chr7	115804855	115804870	Pou5f1::Sox2	12.5565	-
chr7	115804865	115804878	POU2F2	10.4138	-
chr7	115804907	115804919	Tcf7	8.87097	-
chr7	115804916	115804928	Foxa2	11.69	-
chr7	115804917	115804932	FOXA1	14.6327	-
chr7	115804917	115804933	POU4F2	6.54545	-
chr7	115804918	115804929	FOXB1	14.25	+
chr7	115804918	115804929	FOXC1	13.96	+
chr7	115804918	115804930	FOXC2	11.5149	+
chr7	115805918	115805933	Pou5f1::Sox2	13.8871	-
chr7	115805919	115805930	CEBPA	12.7143	+
chr7	115805920	115805936	POU4F2	10.1091	+
chr7	115805920	115805936	POU4F3	11.2441	+
chr7	115805923	115805934	HOXA10	10.6604	+
chr7	115805924	115805933	CDX1	10.8113	+
chr7	115805924	115805934	HOXA13	11.5	+
chr7	115805924	115805934	Hoxd9	10.9861	+
chr7	115805971	115805983	SP8	11.0921	-
chr7	115805971	115805983	ZBTB7C	12.4516	-
chr7	115805994	115806012	MAFF	13.6222	-
chr7	115805996	115806008	Mafb	15.8652	+
chr7	115805996	115806011	MAFK	15.9556	-
chr7	115805996	115806011	MAF::NFE2	19.5574	-
chr7	115805996	115806007	NRL	13.3269	+
chr7	115805997	115806011	JUN(var.2)	11.6538	+
chr7	115805999	115806014	Bach1::Mafk	18.1316	-
chr7	115806000	115806011	FOSL2	10	+
chr7	115806000	115806011	JUNB	10.8367	+
chr7	115806000	115806015	Nfe2l2	17.6061	-
chr7	115806001	115806012	FOS	13.9362	+
chr7	115806001	115806012	FOSL1	15.2364	-
chr7	115806001	115806012	JUND	12.5957	-
chr7	115806002	115806013	FOSL2	14.7818	-
chr7	115806002	115806013	JUNB	14.8367	-
chr7	115806002	115806016	JUN(var.2)	14.5769	-
chr7	115806003	115806010	FOS::JUN	11.9703	+
chr7	115850506	115850524	NFYA	11.6098	+
chr7	115850512	115850527	NFYB	13.0769	-
chr7	115850519	115850530	NRF1	9.8	+
chr7	115850533	115850547	NFIC::TLX1	5.89796	-
chr7	115850533	115850542	THAP1	9.85526	+
chr7	115850551	115850560	THAP1	9.85526	+
chr7	115850557	115850572	Znf423	6.47191	+
chr7	115850562	115850570	Sox2	13.9508	+
chr7	115850562	115850572	Sox3	15.069	+
chr7	115850562	115850572	Sox6	13.7571	+
chr7	115850571	115850583	HINFP	10.303	+
chr7	115850580	115850591	TFAP2A	10.9091	+
chr7	115850580	115850591	TFAP2B(var.2)	10.5818	+
chr7	115850582	115850593	NRF1	9.05455	+
chr7	115850587	115850601	ZIC1	7.23404	+
chr7	115850609	115850619	ELK1	9.95745	+
chr7	115850609	115850619	ELK3	10.8793	+
chr7	115850609	115850620	ELK4	11.8364	-
chr7	115850609	115850619	ETV5	11.1091	+
chr7	115850609	115850619	ETV6	13.7885	+
chr7	115850610	115850621	Gabpa	11.7049	+
chr7	115850636	115850646	Myb	11.3279	-
chr7	115912401	115912413	Ddit3::Cebpa	12.1444	+
chr7	115912458	115912468	Myb	11.7049	+
chr7	115912464	115912478	Rfx1	9.53448	-
chr7	115912472	115912487	STAT1::STAT2	9.18182	-
chr7	115926754	115926765	Myog	11.7551	-
chr7	115926754	115926766	PKNOX2	3.40984	-
chr7	115926754	115926765	Tcf12	11.898	-
chr7	115926755	115926765	FIGLA	12.431	+
chr7	115926755	115926765	ID4	11.7705	+
chr7	115926755	115926768	Myod1	13.9796	+
chr7	115926755	115926765	TCF4	11.2857	+
chr7	115926756	115926765	SNAI2	12.5116	-
chr7	115926792	115926810	RARA	-5.77273	-
chr7	115926794	115926809	ESR2	14.5385	-
chr7	115926794	115926810	Rarg	1.55102	-
chr7	115926795	115926810	Nr2f6(var.2)	-6.45714	-
chr7	115926795	115926811	Rarb	2.44828	-
chr7	115926801	115926816	JUND(var.2)	11.1489	-
chr7	115926802	115926815	JUN	11.6735	-
chr7	115926802	115926810	NR4A2	12.3131	-
chr7	115926803	115926811	CREB1	11.3964	-
chr7	115926839	115926860	REST	4.09184	+
chr7	115926841	115926853	ZBTB7A	11.8286	+
chr7	115926842	115926854	ZBTB7C	10.7581	+
chr7	115926843	115926854	RUNX1	11.3966	-
chr7	115927850	115927867	ZNF410	-4.07273	-
chr7	115927860	115927874	ATF7	8.51429	+
chr7	115927860	115927874	BATF3	3.01515	+
chr7	115927861	115927873	JDP2(var.2)	6.40816	+
chr7	115927885	115927900	ESR2	11.1731	+
chr7	115927885	115927902	RARA::RXRA	10.6633	+
chr7	115927885	115927902	Rarb(var.2)	0.363636	+
chr7	115927896	115927910	Bcl6	10.1452	+
chr7	115927897	115927910	TFAP2B(var.3)	9.14754	+
chr7	115927922	115927936	Bcl6	10.5323	-
chr7	115927943	115927958	NFYB	10.4423	-
chr7	115967948	115967966	MAFF	10.8222	+
chr7	115967949	115967964	MAFK	10.9333	+
chr7	115967952	115967964	Mafb	12.3483	-
chr7	115967953	115967964	NRL	10.9423	-
chr7	115967957	115967978	REST	5.83673	-
chr7	115967958	115967977	CTCF	9	-
chr7	115967966	115967978	ZBTB7C	11.4355	-
chr7	115967998	115968010	EHF	13.7377	+
chr7	115967998	115968010	ELF1	11.8909	+
chr7	115967998	115968011	ELF3	13.3276	+
chr7	115967998	115968010	ELF4	12.5082	+
chr7	115967999	115968010	ELF5	14.1273	+
chr7	115967999	115968010	SPDEF	9.47273	+
chr7	115968000	115968011	ELK4	11.3455	-
chr7	115968000	115968010	ETV6	11.0385	+
chr7	115968001	115968012	Gabpa	10.1967	+
chr7	115968005	115968016	BATF::JUN	11.3269	+
chr7	115968007	115968018	FOS	11.4468	+
chr7	115968007	115968018	FOSL1	9.72727	+
chr7	115968008	115968017	JDP2	10.3793	-
chr7	115968008	115968019	JUNB	11.0612	-
chr7	115968009	115968020	BATF::JUN	15.4615	-
chr7	115968009	115968016	FOS::JUN	11.9703	-
chr7	115968013	115968028	ZIC4	10.9273	-
chr7	115968014	115968028	GLIS2	9.72131	-
chr7	115968014	115968028	GLIS3	4.60606	-
chr7	116139443	116139457	Bcl6	13.9194	-
chr7	116139485	116139502	PAX1	7.01818	-
chr7	116139485	116139502	PAX9	4.16364	-
chr7	116139541	116139552	Myog	14.0816	-
chr7	116139541	116139552	Tcf12	13.3878	-
chr7	116139542	116139552	Ascl2	11.7143	+
chr7	116139542	116139555	Myod1	14.0612	+
chr7	116139542	116139552	NHLH1	12.8103	+
chr7	116139556	116139570	EGR1	14.1731	+
chr7	116139557	116139576	CTCF	11.1148	-
chr7	116139558	116139570	ZBTB7A	10.4286	+
chr7	116152192	116152213	ZNF263	16.8163	+
chr7	116152199	116152209	Sox3	11.1034	-
chr7	116152211	116152225	JUN(var.2)	13.7692	+
chr7	116152213	116152224	BATF::JUN	12.0577	+
chr7	116152214	116152225	FOSL2	12.9273	+
chr7	116152214	116152225	JUNB	12.2653	+
chr7	116152215	116152226	FOS	15.2128	-
chr7	116152215	116152226	FOSL1	12.0364	-
chr7	116152215	116152226	JUND	13.7872	-
chr7	116152216	116152225	JDP2	9	-
chr7	116152217	116152224	FOS::JUN	11.9703	+
chr7	116152228	116152239	Foxo1	12.1034	-
chr7	116152236	116152244	ARNT::HIF1A	11.2237	-
chr7	116152240	116152254	Rfx1	9.41379	-
chr7	116152243	116152254	Esrra	6.72727	+
chr7	116152244	116152255	ESRRB	8.63793	+
chr7	116152244	116152254	Esrrg	11.0204	+
chr7	116152275	116152292	RARA::RXRA	16	+
chr7	116152290	116152305	Nr2f6(var.2)	-6.8	+
chr7	116152293	116152303	Ascl2	10.5143	-
chr7	116164964	116164976	E2F8	8	-
chr7	116164965	116164979	NFIC::TLX1	15.9286	-
chr7	116164966	116164980	NFIC::TLX1	5.38776	+
chr7	116164982	116164993	E2F6	13.5862	-
chr7	116164991	116165011	RREB1	6.18349	+
chr7	116164994	116165006	SP8	11.7105	+
chr7	116164995	116165006	SP3	12.1626	+
chr7	116164995	116165007	SP8	12.3947	+
chr7	116165000	116165014	GLIS2	8.59016	+
chr7	116165000	116165010	MZF1(var.2)	11.6667	-
chr7	116165000	116165014	ZIC1	6.65957	+
chr7	116165000	116165015	ZIC3	13.1571	+
chr7	116165000	116165015	ZIC4	11.5818	+
chr7	116165019	116165033	E2F7	0.95082	+
chr7	116165020	116165032	E2F8	7.5	+
chr7	116165023	116165033	MZF1(var.2)	10.9596	-
chr7	116165042	116165060	EWSR1-FLI1	5.90789	-
chr7	116165045	116165059	SPIC	10.7183	-
chr7	116165052	116165066	Stat4	10.6207	-
chr7	116165056	116165072	ZNF143	4.44828	+
chr7	116165063	116165074	Gfi1b	11.2586	+
chr7	116165075	116165088	NFKB1	2.08163	+
chr7	116165075	116165088	NFKB2	7.75758	+
chr7	116202391	116202407	GLIS1	-10.7308	-
chr7	116202396	116202408	ZBTB7C	10.8871	-
chr7	116202400	116202415	Nr5a2	12.2069	+
chr7	116202406	116202423	ESR1	1.86364	+
chr7	116202406	116202421	Nr5a2	13.5172	+
chr7	116202407	116202422	ESR2	10.3269	+
chr7	116202407	116202424	RARA::RXRA	12.8673	+
chr7	116202410	116202428	MAFF	12.0222	+
chr7	116202411	116202426	MAFK	11.8667	+
chr7	116202413	116202428	ESR2	11.9231	+
chr7	116202441	116202450	VENTX	11.1915	+
chr7	116202442	116202450	Lhx8	10.3636	-
chr7	116202451	116202467	EGR4	10.7818	+
chr7	116202452	116202464	ZBTB7A	10.4286	+
chr7	116202453	116202465	GLI2	9.58621	+
chr7	116202453	116202464	Klf1	12.4697	+
chr7	116202454	116202464	Klf4	11.6939	-
chr7	116202470	116202490	PPARG	7.13333	+
chr7	116202472	116202487	ESR2	11.5192	-
chr7	116202498	116202512	RXRG	0.617021	+
chr7	116202508	116202522	Mecom	11.6629	-
chr7	116217245	116217262	Rarb(var.2)	-3.65152	+
chr7	116217256	116217271	ESR2	14.1923	-
chr7	116217267	116217281	JUN(var.2)	11.4038	+
chr7	116217270	116217281	FOSL2	12.6727	+
chr7	116217270	116217281	JUNB	12.551	+
chr7	116217271	116217282	FOS	14.0638	+
chr7	116217271	116217282	FOSL1	14.0364	-
chr7	116217271	116217282	JUND	14.4043	+
chr7	116217271	116217282	NFE2	9.22449	+
chr7	116217272	116217283	FOSL2	15.4364	-
chr7	116217272	116217281	JDP2	11.6034	+
chr7	116217272	116217283	JUNB	14.8163	-
chr7	116217272	116217286	JUN(var.2)	15.7115	-
chr7	116217273	116217280	FOS::JUN	11.9703	+
chr7	116217287	116217301	EGR1	10.8269	+
chr7	116217289	116217309	RREB1	9.3211	+
chr7	116217290	116217307	SP4	3.29091	+
chr7	116217292	116217303	Klf1	11.1818	+
chr7	116217293	116217307	EGR1	14.6923	+
chr7	116217293	116217304	KLF16	14.6724	+
chr7	116217293	116217303	Klf4	12.7041	-
chr7	116217293	116217303	KLF5	14.7755	+
chr7	116217293	116217304	SP1	15.8462	+
chr7	116217293	116217304	SP3	14.3659	+
chr7	116217293	116217305	SP8	11.3816	+
chr7	116217295	116217306	KLF16	10.3448	+
chr7	116217295	116217306	SP3	11.2439	+
chr7	116217295	116217307	SP8	11.5	+
chr7	116217296	116217306	ZNF740	12.0917	+
chr7	116217297	116217307	GCM2	11.623	-
chr7	116217308	116217324	EGR4	10.5273	-
chr7	116223326	116223342	EGR4	9.69091	-
chr7	116223342	116223358	SOX4	-13.5152	+
chr7	116223361	116223373	MEF2A	10.5806	-
chr7	116223361	116223373	MEF2B	12.6	-
chr7	116223361	116223373	MEF2D	11.8727	-
chr7	116223387	116223407	TBX19	8.34146	-
chr7	116223388	116223402	Pax6	10.0778	+
chr7	116223406	116223421	ZBTB33	10.6667	+
chr7	116223423	116223436	SMAD2::SMAD3::SMAD4	10.9672	-
chr7	116233036	116233048	PBX1	12.1939	-
chr7	116233091	116233108	Ar	6.98276	-
chr7	116233092	116233107	Znf423	10.1685	-
chr7	116233093	116233107	GLIS2	7.85246	-
chr7	116233102	116233116	Rfx1	12.8103	+
chr7	116233112	116233125	ZBTB18	9.9	-
chr7	116254731	116254750	PAX5	10.0968	+
chr7	116254733	116254744	CDX2	11	+
chr7	116254735	116254745	HOXA13	11.7361	+
chr7	116254735	116254745	HOXB13	11	+
chr7	116254756	116254771	HNF4G	12.3269	-
chr7	116254756	116254771	Pparg::Rxra	10.5135	-
chr7	116254796	116254806	POU6F2	13.3091	+
chr7	116254797	116254807	EMX1	10.3805	-
chr7	116254797	116254807	GSX2	9.49057	+
chr7	116254797	116254807	HOXA2	10.3774	+
chr7	116254797	116254807	HOXB2	9.79245	+
chr7	116254797	116254807	HOXB3	10.08	+
chr7	116254797	116254807	LHX2	10.8889	+
chr7	116254797	116254807	MEOX1	11.4	+
chr7	116254797	116254807	NOTO	11.58	+
chr7	116254798	116254806	NKX6-1	10.8814	+
chr7	116254798	116254806	NKX6-2	9.84	+
chr7	116254810	116254823	ELF3	8.27586	+
chr7	116261959	116261970	Gabpa	10.377	-
chr7	116261960	116261971	ELK4	10.8545	+
chr7	116261961	116261971	ETV6	13.9615	-
chr7	116261964	116261971	SPIB	11.2333	-
chr7	116261978	116261995	Rarb(var.2)	-1.71212	-
chr7	116261980	116261994	GATA2	10.8364	+
chr7	116261983	116261994	HOXA10	10.4906	-
chr7	116261985	116261995	TBR1	10.5106	-
chr7	116262000	116262010	Mitf	11.3673	+
chr7	116262047	116262068	IRF1	11.4194	-
chr7	116262051	116262066	PRDM1	11.4364	+
chr7	116262064	116262074	Myc	11.2727	-
chr7	116262064	116262075	USF2	10.3469	-
chr7	116262065	116262073	Mycn	11.6557	+
chr7	116266382	116266393	FOXP2	11.4697	+
chr7	116266383	116266394	Foxo1	12.8621	-
chr7	116266406	116266419	Hoxc9	10.5079	-
chr7	116271158	116271169	RUNX1	11.2241	-
chr7	116271159	116271170	TFAP2C(var.2)	10.9808	+
chr7	116271167	116271178	Myog	12.8367	-
chr7	116271167	116271178	Tcf12	12.4082	-
chr7	116271168	116271181	Myod1	11.7551	+
chr7	116271168	116271178	NHLH1	13.069	-
chr7	116271168	116271178	TFAP4	9.87273	+
chr7	116271178	116271196	KLF13	7.82759	+
chr7	116271179	116271193	KLF14	12.5862	+
chr7	116271180	116271191	KLF16	10.8621	+
chr7	116271182	116271199	SP4	4.56364	+
chr7	116271185	116271199	EGR1	10.4423	+
chr7	116271185	116271196	KLF16	13.5345	+
chr7	116271185	116271195	Klf4	13.102	-
chr7	116271185	116271195	KLF5	16.102	+
chr7	116271185	116271196	SP1	16.7692	+
chr7	116271185	116271200	SP2	16.931	+
chr7	116271185	116271196	SP3	12.1463	+
chr7	116271185	116271197	SP8	12.5526	+
chr7	116271186	116271201	ZIC3	8.78571	+
chr7	116271193	116271206	ATF4	11.7541	-
chr7	116271196	116271204	Atf1	11.4918	-
chr7	116271198	116271209	HOXA10	10.5849	+
chr7	116271199	116271209	HOXC10	12.3636	+
chr7	116271199	116271209	HOXD11	11.3099	+
chr7	116271199	116271207	NKX6-1	10.9661	+
chr7	116271222	116271232	Arntl	10.9508	+
chr7	116271222	116271234	HES5	11.8103	+
chr7	116271222	116271234	HES7	7.22414	+
chr7	116271222	116271233	MAX::MYC	9.67347	+
chr7	116271222	116271232	Myc	12.1091	-
chr7	116271223	116271233	BHLHE40	11.75	-
chr7	116271223	116271233	BHLHE41	8.67308	-
chr7	116271223	116271233	CLOCK	13.7424	+
chr7	116271223	116271233	Hes1	10.2028	+
chr7	116271223	116271233	HEY1	13.5636	-
chr7	116271223	116271233	HEY2	14.431	-
chr7	116271223	116271233	MAX	13	+
chr7	116271223	116271234	MAX::MYC	10.1327	-
chr7	116271223	116271233	MLX	10.3143	+
chr7	116271223	116271233	MLXIPL	12.4545	-
chr7	116271223	116271233	MNT	13.0606	-
chr7	116271223	116271231	Mycn	12.3607	+
chr7	116271223	116271233	Npas2	14.3443	+
chr7	116271223	116271233	TFE3	10.8163	+
chr7	116271223	116271233	TFEB	10.9423	+
chr7	116271223	116271234	USF1	11.5306	+
chr7	116271224	116271232	ARNT::HIF1A	11.0789	-
chr7	116271224	116271234	Arntl	11.7213	-
chr7	116271224	116271237	Hes2	15.0317	-
chr7	116271224	116271232	Id2	12.8852	+
chr7	116271224	116271232	Mlxip	14.0984	+
chr7	116271229	116271243	EBF1	10.0164	-
chr7	116271267	116271282	PRDM1	10.5273	-
chr7	116271276	116271286	NFAT5	11.8548	+
chr7	116271277	116271284	NFATC2	12.2022	+
chr7	116273820	116273841	IRF1	12.0968	-
chr7	116273824	116273841	Ar	8.58621	+
chr7	116273824	116273841	NR3C1	5.87755	+
chr7	116273824	116273841	NR3C2	7.78723	+
chr7	116273855	116273871	SOX4	-12.8636	-
chr7	116273855	116273871	SOX8	-13.4848	-
chr7	116273858	116273872	Arid5a	11.619	-
chr7	116273870	116273881	JUND	9.42553	+
chr7	116273900	116273916	Pou2f3	9.80488	+
chr7	116273901	116273915	POU1F1	10.4483	+
chr7	116273901	116273913	POU2F1	10.58	+
chr7	116273901	116273914	POU3F3	11.24	+
chr7	116273902	116273914	POU3F1	12.1807	+
chr7	116273902	116273914	POU3F2	12.371	+
chr7	116273903	116273912	POU3F4	11.5408	+
chr7	116273906	116273916	ALX3	10.5743	-
chr7	116273906	116273916	HESX1	11.6364	+
chr7	116273906	116273916	MIXL1	10.1875	-
chr7	116273914	116273933	CTCF	12.1311	+
chr7	116292995	116293011	SRF	5.16393	-
chr7	116293016	116293030	BATF3	1.24242	+
chr7	116293018	116293026	MEIS2	11.9016	+
chr7	116293018	116293026	MEIS3	11.1923	+
chr7	116293026	116293041	Pou5f1::Sox2	9.93548	-
chr7	116293028	116293043	Nfe2l2	14.1061	+
chr7	116293029	116293044	Bach1::Mafk	8.25	+
chr7	116293069	116293078	Sox17	12	+
chr7	116293084	116293101	Hmx2	10.1579	+
chr7	116293085	116293102	Hoxd8	12.6786	-
chr7	116293086	116293101	HNF1A	10.039	-
chr7	116293087	116293097	HESX1	11.2727	-
chr7	116293087	116293100	HNF1B	9.69697	-
chr7	116293087	116293095	Nobox	11.8152	-
chr7	116293087	116293097	RAX	10.8305	+
chr7	116293088	116293096	Dlx4	10.0531	+
chr7	116293105	116293120	PRDM1	12.7636	-
chr7	116312405	116312417	TFAP2A(var.2)	11.7818	-
chr7	116312405	116312420	ZIC4	11.3091	-
chr7	116312408	116312424	EGR4	11.5273	-
chr7	116312409	116312424	EGR3	7.06897	-
chr7	116312411	116312422	NRF1	9.25455	-
chr7	116312411	116312428	SP4	3.43636	-
chr7	116312413	116312425	SP8	13.2632	-
chr7	116312414	116312425	KLF16	12.2931	-
chr7	116312415	116312425	Klf4	12.5306	+
chr7	116312438	116312457	Nr1h3::Rxra	10.2419	+
chr7	116312442	116312453	USF1	12.3878	+
chr7	116312442	116312453	USF2	11.8776	+
chr7	116312448	116312464	Vdr	4.18033	-
chr7	116312463	116312477	ZIC1	12.1915	+
chr7	116312463	116312478	ZIC3	7.68571	+
chr7	116312463	116312478	ZIC4	15.3455	+
chr7	116312466	116312477	TFAP2A	13.3818	+
chr7	116312466	116312477	TFAP2B(var.2)	13.0727	+
chr7	116312466	116312477	TFAP2C(var.2)	12.2885	+
chr7	116312475	116312486	TFAP2A	10.7455	+
chr7	116312493	116312503	NHLH1	12.6034	-
chr7	116312515	116312526	E2F4	12.1034	+
chr7	116312515	116312528	SMAD2::SMAD3::SMAD4	10.2787	-
chr7	116312516	116312526	Tcfl5	10.5	-
chr7	116312521	116312534	ZBTB18	11.9429	+
chr7	116450989	116451003	CREB3	9.22857	-
chr7	116450993	116451005	Foxa2	13.92	-
chr7	116450993	116451010	Foxk1	10.4805	+
chr7	116450993	116451008	FOXP1	14.0282	+
chr7	116450994	116451009	FOXA1	14.2245	-
chr7	116450995	116451006	FOXB1	11.5769	+
chr7	116450995	116451007	FOXC2	11.396	+
chr7	116450996	116451007	FOXP2	15.0909	+
chr7	116450997	116451008	Foxo1	12.6552	-
chr7	116450998	116451006	FOXD1	12.4	+
chr7	116450998	116451005	FOXD2	11.4237	+
chr7	116450998	116451005	FOXI1	12.9455	+
chr7	116450998	116451005	FOXL1	12	+
chr7	116450998	116451006	FOXO3	11.5	+
chr7	116450998	116451005	FOXO4	12.4364	+
chr7	116450998	116451005	FOXO6	12.9808	+
chr7	116450998	116451005	FOXP3	11.3611	+
chr7	116451023	116451038	HNF4G	11.6923	-
chr7	116451044	116451053	Nr2e1	13.1452	+
chr7	116451045	116451059	Nr2f6	8.75758	+
chr7	116451057	116451065	RHOXF1	10.2308	+
chr7	116451064	116451072	Lhx8	10.3636	+
chr7	116451068	116451077	THAP1	10.6579	-
chr7	116451088	116451098	SREBF1	11.2927	-
chr7	116451099	116451116	Hmx2	10.75	+
chr7	116593293	116593307	Arid5a	13.8214	-
chr7	116593298	116593314	Pou2f3	12.3902	-
chr7	116593299	116593313	POU1F1	12.3276	-
chr7	116593300	116593312	POU3F1	14.1325	-
chr7	116593300	116593312	POU3F2	13.8065	-
chr7	116593300	116593313	POU3F3	16.4	-
chr7	116593301	116593313	POU2F1	14.73	-
chr7	116593302	116593311	POU3F4	15.102	-
chr7	116593302	116593311	POU5F1B	13.4956	-
chr7	116593302	116593317	Pou5f1::Sox2	13.0161	-
chr7	116593304	116593320	POU4F2	6.69091	+
chr7	116593315	116593330	TBP	11.2639	+
chr7	116593329	116593348	CTCF	9.78689	+
chr7	116593330	116593344	GLIS2	7.93443	-
chr7	116593335	116593349	EGR1	14.9231	-
chr7	116593336	116593353	SP4	4.69091	-
chr7	116593337	116593352	HNF4G	14.1154	+
chr7	116593337	116593352	NR2C2	16.4857	+
chr7	116593337	116593352	Pparg::Rxra	12.7297	+
chr7	116593338	116593352	Nr2f6	8.65152	+
chr7	116593339	116593350	NRF1	9.98182	-
chr7	116593340	116593352	INSM1	12.5918	+
chr7	116593345	116593359	XBP1	11.3077	+
chr7	116593346	116593360	CREB3	14.8571	+
chr7	116593346	116593360	CREB3L1	12.9242	+
chr7	116593347	116593357	Arntl	10.8361	+
chr7	116593347	116593358	MAX::MYC	12.2857	+
chr7	116593347	116593358	USF1	13.2245	-
chr7	116593347	116593358	USF2	13.9592	-
chr7	116593348	116593358	BHLHE40	10.3846	+
chr7	116593348	116593358	BHLHE41	8.34615	+
chr7	116593348	116593357	Creb3l2	14.9663	+
chr7	116593348	116593358	MAX	12.6154	+
chr7	116593348	116593359	MAX::MYC	13.8061	-
chr7	116593348	116593358	MLX	13.8286	-
chr7	116593348	116593358	MLXIPL	13.3788	-
chr7	116593348	116593358	MNT	12.4545	+
chr7	116593348	116593356	Mycn	14.8197	+
chr7	116593348	116593358	Srebf1(var.2)	11.7069	+
chr7	116593348	116593358	SREBF2(var.2)	11.7091	+
chr7	116593348	116593358	TFE3	12.7551	+
chr7	116593348	116593358	TFEB	13.7885	+
chr7	116593348	116593358	TFEC	12.7439	-
chr7	116593348	116593359	USF1	15.9796	+
chr7	116593348	116593359	USF2	14.7755	+
chr7	116593349	116593359	Arntl	12.6721	-
chr7	116593349	116593357	Id2	12.7705	+
chr7	116593349	116593359	Mitf	13.0408	-
chr7	116593349	116593357	Mlxip	12.4098	-
chr7	116593370	116593380	NKX2-3	11.5769	+
chr7	116593371	116593380	NKX2-8	10.6923	+
chr7	116593866	116593877	TFAP2A	10.9818	-
chr7	116593866	116593877	TFAP2B(var.2)	10.5636	-
chr7	116593898	116593915	SP4	7.76364	-
chr7	116593899	116593913	KLF14	9.31034	-
chr7	116593900	116593912	SP8	11.9474	-
chr7	116593910	116593919	THAP1	9.85526	-
chr7	116593911	116593924	Myod1	13.6122	-
chr7	116593914	116593924	Ascl2	11.7143	-
chr7	116593914	116593925	Myog	14.5918	+
chr7	116593914	116593924	NHLH1	12.8103	-
chr7	116593914	116593925	Tcf12	13.7347	+
chr7	116593919	116593934	ZBTB33	9.87879	-
chr7	116593920	116593939	CTCF	8.34426	+
chr7	116593922	116593932	Tcfl5	10.0645	-
chr7	116593923	116593939	EGR4	12.7818	-
chr7	116593924	116593939	EGR3	15.5517	-
chr7	116593924	116593935	NRF1	11.6727	-
chr7	116593925	116593936	E2F4	10.1034	+
chr7	116593926	116593940	EGR1	17.4231	-
chr7	116593926	116593937	EGR2	14.3276	-
chr7	116593939	116593954	Nr5a2	10.5	-
chr7	116593940	116593948	NR4A2	11.4141	-
chr7	116593947	116593962	EGR3	5.81034	+
chr7	116593949	116593960	EGR2	8.86207	+
chr7	116593982	116593995	TFAP2A(var.3)	12.0984	+
chr7	116593982	116593995	TFAP2B(var.3)	13.2623	+
chr7	116593982	116593995	TFAP2C(var.3)	12.7241	+
chr7	116594287	116594308	REST	8.03061	-
chr7	116594362	116594374	TFAP2B	10.7091	+
chr7	116594389	116594403	CREB3	18.5571	-
chr7	116594389	116594403	CREB3L1	15.7879	-
chr7	116594390	116594398	Atf3	14.3279	+
chr7	116594390	116594404	XBP1	16.7885	-
chr7	116594391	116594399	Atf1	11.4426	+
chr7	116594392	116594401	Creb3l2	10.7865	-
chr7	116594406	116594421	Sox1	2.63793	+
chr7	116785601	116785619	TP73	10.1154	-
chr7	116785652	116785663	E2F6	12.4828	-
chr7	116785660	116785668	MEIS2	11.7869	-
chr7	116785660	116785668	MEIS3	11.5	-
chr7	116785674	116785683	JDP2	8.81034	-
chr7	116785682	116785700	RARA	-9	-
chr7	116785684	116785700	Rarg	-3.87755	-
chr7	116785685	116785700	Nr2f6(var.2)	-4.6	-
chr7	116785685	116785701	Rarb	-3.18966	-
chr7	116785686	116785698	Hoxa11	11.2742	-
chr7	116785687	116785698	HOXA10	11.1887	-
chr7	116785687	116785697	HOXC10	12.0909	-
chr7	116785687	116785698	HOXC11	12.2414	-
chr7	116785687	116785698	HOXC12	10.8364	-
chr7	116785687	116785697	HOXD11	11.7746	-
chr7	116785687	116785698	HOXD12	12.0492	-
chr7	116785688	116785699	CDX2	11.6271	-
chr7	116785688	116785703	JUND(var.2)	10.766	+
chr7	116785689	116785702	JUN	9.2449	+
chr7	116785690	116785704	ATF7	9.92857	-
chr7	116785690	116785704	BATF3	2.84848	+
chr7	116785691	116785703	JDP2(var.2)	6.69388	-
chr7	116785691	116785706	JUND(var.2)	18.1064	-
chr7	116785692	116785705	JUN	17.6735	-
chr7	116785693	116785701	CREB1	11.3964	-
chr7	116785693	116785710	Rarg(var.2)	-6.69091	-
chr7	116785708	116785716	Dux	12.0656	-
chr7	116785713	116785728	Stat6	13	+
chr7	116785714	116785729	Stat6	13	-
chr7	116891939	116891954	JUND(var.2)	12.9787	+
chr7	116891941	116891955	ATF7	9.82857	+
chr7	116891941	116891955	BATF3	6.30303	+
chr7	116891942	116891954	Creb5	14.2545	+
chr7	116891942	116891954	JDP2(var.2)	13.3673	+
chr7	116891942	116891957	JUND(var.2)	15.6596	-
chr7	116891943	116891956	JUN	16.1224	-
chr7	116891991	116892005	IRF7	10.0645	+
chr7	116891994	116892005	DUX4	10.5319	+
chr7	116891996	116892007	FOS	10.8723	-
chr7	116892015	116892025	Hand1::Tcf3	11.6292	-
chr7	116892017	116892027	Atoh1	11.0323	+
chr7	116892017	116892027	NEUROD2	11.2931	-
chr7	116892017	116892027	NEUROG2	9.84848	+
chr7	116892017	116892029	TAL1::TCF3	11.809	-
chr7	116963314	116963329	EGR3	5.7931	+
chr7	116963315	116963326	E2F4	14.8103	-
chr7	116963315	116963326	E2F6	14.4828	-
chr7	116963317	116963332	ZBTB33	13.9394	+
chr7	116963319	116963329	Tcfl5	10.0645	-
chr7	116963327	116963339	HINFP	13.5152	+
chr7	116963337	116963348	Spz1	10.8364	-
chr7	116963342	116963355	TFAP2A(var.3)	15.3279	+
chr7	116963342	116963355	TFAP2B(var.3)	15.2295	+
chr7	116963342	116963355	TFAP2C(var.3)	15.3448	+
chr7	116963343	116963355	TFAP2A(var.2)	13.2364	+
chr7	116963343	116963355	TFAP2B	12.1818	+
chr7	116963343	116963355	TFAP2C	11.7755	+
chr7	116963350	116963369	PAX5	10.0484	+
chr7	116963357	116963371	EGR1	12.8269	-
chr7	116963361	116963371	KLF5	13.4898	-
chr7	116963363	116963373	MZF1(var.2)	11.3939	+
chr7	116963376	116963388	TFAP2A(var.2)	10.9636	-
chr7	116963376	116963389	TFAP2B(var.3)	9.59016	-
chr7	116963376	116963389	TFAP2C(var.3)	9.34483	-
chr7	116963378	116963394	EGR4	10.8182	-
chr7	116963379	116963394	EGR3	10.2931	-
chr7	116963381	116963395	EGR1	19.6346	-
chr7	116963384	116963395	KLF16	13.2241	-
chr7	116963384	116963395	SP1	15.5769	-
chr7	116963384	116963395	SP3	12.7561	-
chr7	116963385	116963395	KLF5	14.8367	-
chr7	116990169	116990182	Hoxc9	11.3651	-
chr7	116990194	116990204	Sox3	10.8793	-
chr7	116990194	116990204	Sox6	11.7857	-
chr7	116990195	116990204	SOX9	12.2073	-
chr7	116990211	116990228	Arx	15.119	+
chr7	116990212	116990229	Arx	14.2619	-
chr7	116990214	116990222	HOXA5	10.34	+
chr7	116990215	116990225	EMX1	10.9735	-
chr7	116990215	116990225	EMX2	11.5532	+
chr7	116990215	116990225	GBX1	11.5821	-
chr7	116990215	116990225	GBX2	11.0213	+
chr7	116990215	116990225	GSX1	9.44444	-
chr7	116990215	116990225	HOXB2	9.71698	+
chr7	116990215	116990225	HOXB3	10.08	+
chr7	116990215	116990225	LHX2	11.3333	-
chr7	116990215	116990225	LHX6	11.9636	+
chr7	116990215	116990225	MEOX1	11.1091	-
chr7	116990215	116990225	POU6F1	12.3401	-
chr7	116990216	116990224	DLX6	10.4407	-
chr7	116990216	116990224	EN1	10.8983	+
chr7	116990216	116990224	LBX1	11.2222	+
chr7	116990216	116990224	Lhx8	10.4727	-
chr7	116990216	116990224	PDX1	11.3396	+
chr7	116990216	116990224	VAX1	10.8299	-
chr7	116990216	116990224	VAX2	11.1102	-
chr7	116990216	116990224	VSX1	11.2441	-
chr7	116990216	116990224	VSX2	11.7244	-
chr7	116990218	116990226	HOXA5	10.82	-
chr7	116990225	116990239	PLAG1	4.42857	+
chr7	116990227	116990239	TFAP2A(var.2)	11.0727	-
chr7	116990227	116990239	TFAP2B	11.0364	+
chr7	116990227	116990239	TFAP2C	11.2347	+
chr7	116990228	116990243	SP2	12.4828	-
chr7	116990229	116990244	Klf12	9.42623	-
chr7	116990229	116990246	SP4	5.6	-
chr7	116990232	116990243	SP1	12.6538	-
chr7	116990232	116990243	SP3	10.7967	-
chr7	116990233	116990244	Klf1	12.0909	-
chr7	116990233	116990243	Klf4	14.5306	+
chr7	116990233	116990243	KLF5	13.5918	-
chr7	116990238	116990255	Foxj3	11.2338	+
chr7	116990238	116990255	Foxk1	10.1169	+
chr7	116990238	116990253	FOXP1	11.2394	+
chr7	116990241	116990252	FOXP2	14.1667	+
chr7	116990243	116990251	FOXD1	11.82	+
chr7	116990243	116990250	FOXD2	11.4237	+
chr7	116990243	116990251	FOXG1	12.5056	+
chr7	116990243	116990250	FOXI1	12.9455	+
chr7	116990243	116990250	FOXL1	12	+
chr7	116990243	116990251	FOXO3	9.92424	+
chr7	116990243	116990250	FOXO4	12.4364	+
chr7	116990243	116990250	FOXO6	12.9808	+
chr7	116990243	116990250	FOXP3	11.3611	+
chr7	116990250	116990259	Sox17	12	-
chr7	116990273	116990284	Crx	13.7069	+
chr7	116990284	116990298	SPI1	3.56364	+
chr7	116990284	116990298	SPIC	10.7183	+
chr7	116990290	116990300	Myb	12.623	-
chr7	116990291	116990306	MYBL2	10.2131	-
chr7	117068280	117068299	CTCF	9.86885	+
chr7	117068285	117068295	FIGLA	12.5517	-
chr7	117068285	117068295	TCF3	11.4423	-
chr7	117068285	117068295	TCF4	11.4286	-
chr7	117068289	117068299	ETV6	10.9808	+
chr7	117068361	117068372	Gfi1b	11.1897	-
chr7	117068363	117068373	Gfi1	11.9756	-
chr7	117068377	117068389	ZBTB7C	10.7097	+
chr7	117118341	117118355	SPI1	12.5636	+
chr7	117118341	117118355	SPIC	13.1831	+
chr7	117118342	117118352	MZF1(var.2)	10.9091	+
chr7	117118355	117118373	RARA	-7.71212	+
chr7	117118369	117118380	USF1	10.551	-
chr7	117118369	117118380	USF2	12.449	-
chr7	117118383	117118395	Foxa2	11.1	-
chr7	117118383	117118397	ONECUT2	9.37931	+
chr7	117118383	117118397	ONECUT3	10.427	+
chr7	117118384	117118393	Nr2e1	14.629	+
chr7	117118385	117118396	FOXB1	10.6346	+
chr7	117118407	117118427	TBX19	9.5122	-
chr7	117118409	117118425	T	7.67308	-
chr7	117118432	117118447	FOXP1	13.5634	+
chr7	117118435	117118446	FOXP2	11.1061	+
chr7	117287689	117287701	E2F8	2.86585	-
chr7	117287732	117287747	FOXP1	11.3099	+
chr7	117287792	117287808	Rarg	1.32653	-
chr7	117287793	117287808	Nr2f6(var.2)	-5.55714	-
chr7	117287793	117287809	Rarb	-4.82759	-
chr7	117287801	117287820	Nr1h3::Rxra	13.3065	+
chr7	117287808	117287826	RARA	-10.4394	-
chr7	117514186	117514200	Bcl6	12.0161	-
chr7	117514190	117514201	STAT1	11.6727	+
chr7	117514190	117514201	STAT3	11.2653	+
chr7	117514190	117514204	Stat4	11	+
chr7	117514194	117514204	TEAD1	11.2903	-
chr7	117514207	117514222	TBP	10.6528	-
chr7	117514217	117514232	RXRA::VDR	7.06422	-
chr7	117514268	117514279	TBX2	11.2	+
chr7	117514269	117514279	TBR1	11.7447	+
chr7	117514270	117514284	Nr2f6	9.5303	+
chr7	117514270	117514284	Rxra	2.19512	+
chr7	117514270	117514284	RXRB	2.14545	+
chr7	117514270	117514284	RXRG	0.787234	+
chr7	117670500	117670515	Nr2f6(var.2)	-7.2	-
chr7	117670507	117670523	Rarg	-1.44898	-
chr7	117670508	117670523	Nr2f6(var.2)	-6.9	-
chr7	117670508	117670524	Rarb	-4.43103	-
chr7	117670524	117670534	Myb	11.8033	-
chr7	117670527	117670541	Stat4	11.431	-
chr7	117670529	117670544	LEF1	7.79032	-
chr7	117670530	117670544	TCF7L2	14.9818	-
chr7	117670532	117670544	Tcf7	9.85484	-
chr7	117670551	117670566	Pou5f1::Sox2	9.98387	-
chr7	117670593	117670610	Six3	10.0526	+
chr7	117670604	117670614	GSC	12.6792	-
chr7	117670604	117670614	GSC2	11.322	-
chr7	117670605	117670620	Bach1::Mafk	10.6974	+
chr7	117670605	117670613	OTX1	11.234	-
chr7	117670605	117670613	Pitx1	11.7636	-
chr7	117670605	117670614	PITX3	12.3462	-
chr7	117670605	117670613	RHOXF1	9.98077	-
chr7	117670607	117670618	JUND	10.3617	-
chr7	117670607	117670625	MAFF	10.4667	+
chr7	117824097	117824115	NFYA	12.6951	+
chr7	117824159	117824174	ZBTB33	15	+
chr7	117824177	117824188	GCM1	11.0204	-
chr7	117824179	117824190	TFAP2A	11.7636	+
chr7	117824179	117824190	TFAP2B(var.2)	12.1818	+
chr7	117824179	117824190	TFAP2C(var.2)	11.0577	+
chr7	117824212	117824233	IRF1	11.1613	+
chr7	117854616	117854633	SP4	13.6364	+
chr7	117854617	117854635	KLF13	5.81034	+
chr7	117854618	117854629	Klf1	15.1364	+
chr7	117854618	117854633	Klf12	15.4262	+
chr7	117854618	117854632	KLF14	13.4655	+
chr7	117854619	117854629	Klf4	16.3163	-
chr7	117854619	117854629	KLF5	14.4694	+
chr7	117854619	117854630	SP3	14.5203	+
chr7	117854619	117854631	SP8	14.6316	+
chr7	117854649	117854660	NRF1	14	+
chr7	117854666	117854678	GLI2	11.9828	-
chr7	117854666	117854678	ZBTB7B	15.5517	-
chr7	117854666	117854678	ZBTB7C	14.2742	-
chr7	117854667	117854679	ZBTB7A	14.8143	-
chr7	117854686	117854697	NRF1	18.4727	-
chr7	117854687	117854698	NRF1	18.6909	+
chr7	117854717	117854729	ZBTB7C	11.6129	-
chr7	117854720	117854732	ZBTB7C	11.6452	-
chr7	117938859	117938873	FOXF2	10.2	+
chr7	117938869	117938880	FOS	10.7021	-
chr7	117938869	117938880	NFE2	5.4898	-
chr7	117938870	117938879	JDP2	9.91379	-
chr7	117938872	117938887	Stat6	11.2414	-
chr7	117938880	117938895	STAT1::STAT2	13.1061	-
chr7	117938885	117938902	Hoxd8	11.6667	+
chr7	117951739	117951750	CEBPA	11.551	+
chr7	117951739	117951749	NFIA	12.0444	+
chr7	117951760	117951768	HOXA5	10.34	+
chr7	117951761	117951771	MEOX2	10.7723	+
chr7	117951768	117951778	Esrrg	11.0612	-
chr7	117951784	117951795	CEBPA	11.9184	+
chr7	117951799	117951810	CEBPA	13.2653	+
chr7	117951833	117951843	Sox3	11.1034	-
chr7	117953171	117953183	Foxd3	10.7065	-
chr7	117953182	117953194	ZBTB7B	10	-
chr7	117953182	117953194	ZBTB7C	11.0968	-
chr7	117953183	117953193	RUNX3	10.8077	-
chr7	117953207	117953217	RELA	10.1429	+
chr7	117953208	117953218	RELA	8.82653	+
chr7	117953216	117953226	NKX2-3	13.1154	+
chr7	117953216	117953225	Nkx3-1	13.4364	+
chr7	117953216	117953225	NKX3-2	12.8654	+
chr7	117953217	117953225	ISL2	10.7788	+
chr7	117953217	117953226	NKX2-8	11.0962	+
chr7	117953225	117953235	NFAT5	11.7419	+
chr7	117953225	117953235	NFATC1	10.3821	+
chr7	117953238	117953249	RUNX1	12.2241	+
chr7	117953239	117953249	RUNX3	11.5577	-
chr7	117953240	117953249	RUNX2	11.2115	-
chr7	117953259	117953271	BHLHE23	10.0727	-
chr7	117953260	117953270	Atoh1	11.2903	-
chr7	117953260	117953270	BHLHE22	11.8333	-
chr7	117953260	117953270	NEUROD2	11.3966	-
chr7	117953260	117953270	Neurog1	10.1319	+
chr7	117953260	117953270	OLIG1	10.5962	-
chr7	117953260	117953270	OLIG2	11.5862	-
chr7	117953260	117953270	OLIG3	11.9483	-
chr7	117953261	117953269	Bhlha15	12.4918	-
chr7	117953274	117953289	SCRT1	6.06557	+
chr7	117953276	117953290	Tcf21	6.17105	+
chr7	117953278	117953288	MYF6	10.6212	-
chr7	118520856	118520867	GCM1	13.1429	-
chr7	118520857	118520867	GCM2	13.0164	-
chr7	118520887	118520897	MZF1(var.2)	12.9798	+
chr7	118520942	118520956	NFIC::TLX1	3.91837	-
chr7	118520946	118520957	GCM1	11.3061	+
chr7	119270130	119270140	Sox3	12.3793	+
chr7	119270130	119270140	Sox6	12.1143	+
chr7	119270159	119270170	NFIL3	12.8889	-
chr7	119270160	119270173	ATF4	12.4754	-
chr7	119270160	119270172	Creb5	9.25455	-
chr7	119270160	119270172	DBP	10.8113	-
chr7	119270160	119270172	JDP2(var.2)	6.77551	-
chr7	119270160	119270175	JUND(var.2)	14.4468	-
chr7	119270161	119270174	JUN	14.6735	-
chr7	119270168	119270183	MEF2C	11.8305	-
chr7	119270169	119270181	MEF2A	13.7903	-
chr7	119270169	119270181	MEF2B	12.4	-
chr7	119270169	119270181	MEF2D	12.3818	-
chr7	119270174	119270186	POU2F1	10.83	-
chr7	119270175	119270184	POU3F4	11.1224	-
chr7	119270175	119270184	POU5F1B	10.885	-
chr7	119270222	119270232	HMBOX1	11.129	+
chr7	119270225	119270239	IRF7	8.14516	-
chr7	119283909	119283926	SP4	4.72727	-
chr7	119283917	119283930	NFKB2	8.71212	+
chr7	119283918	119283928	REL	12.697	+
chr7	119283974	119283985	Foxo1	12.431	-
chr7	119284013	119284024	YY2	11.8636	+
chr7	119284035	119284053	TP53	7.95918	-
chr7	119284035	119284053	TP63	-2.87931	-
chr7	119284035	119284053	TP73	9.03846	+
chr7	119300842	119300857	MEF2C	10.6102	-
chr7	119300843	119300855	MEF2A	10.2903	-
chr7	119300843	119300855	MEF2D	6.89091	-
chr7	119300856	119300874	IRF2	8.78899	-
chr7	119300860	119300871	PHOX2A	12.38	-
chr7	119300860	119300871	Phox2b	13.2128	-
chr7	119300860	119300871	PROP1	13.9701	+
chr7	119300868	119300882	E2F7	-5.40984	+
chr7	119300906	119300920	IRF8	-2.76364	+
chr7	119342479	119342490	STAT1	10.2364	+
chr7	119342494	119342501	SPIB	11.2333	-
chr7	119342508	119342520	PKNOX1	3.36735	+
chr7	119342508	119342520	PKNOX2	2.47541	-
chr7	119342519	119342532	HSF1	8.93443	+
chr7	119342540	119342558	EWSR1-FLI1	-8.60526	+
chr7	119342564	119342585	IRF1	11.0968	+
chr7	119342571	119342583	Foxd3	13.9348	+
chr7	119342572	119342584	FOXC2	12.1683	-
chr7	119342573	119342590	Foxk1	11.987	-
chr7	119342575	119342590	FOXP1	13.5634	-
chr7	119342575	119342596	IRF1	12.3226	+
chr7	119342581	119342602	IRF1	13	+
chr7	119342581	119342596	MEF2C	13.0678	-
chr7	119342582	119342594	MEF2A	10.1129	-
chr7	119342582	119342594	MEF2D	6.70909	-
chr7	119342587	119342599	Foxd3	11.0435	+
chr7	119435603	119435617	Nr2f6	8.24242	+
chr7	119435608	119435621	NR2F1	11.2041	+
chr7	119435650	119435659	Hic1	11.7885	+
chr7	119435660	119435669	Hic1	11.6346	-
chr7	119435663	119435674	Nkx2-5(var.2)	14.4909	+
chr7	119435684	119435694	Esrrg	11.1633	-
chr7	119435684	119435692	NR4A2	11.4545	-
chr7	119435693	119435704	Crx	12.5862	-
chr7	119435703	119435724	IRF1	12.371	+
chr7	119435704	119435719	LEF1	8.56452	-
chr7	119435705	119435720	PRDM1	10.6364	-
chr7	119435709	119435721	Foxd3	11.0435	+
chr7	119547382	119547397	STAT1::STAT2	9.12121	-
chr7	119547405	119547416	Spz1	12.6909	+
chr7	119547413	119547428	PRDM1	12.2364	+
chr7	119547421	119547435	SPIC	14.4225	+
chr7	119547432	119547442	Sox6	11.3286	-
chr7	119547433	119547442	SOX9	12.2073	-
chr7	119547439	119547450	ETV2	9.95082	+
chr7	119547440	119547453	NFKB1	1.87755	+
chr7	119547455	119547466	DUX4	11.6809	+
chr7	119547464	119547479	ZBTB33	20.6212	-
chr7	119547467	119547482	ZBTB33	17.4697	+
chr7	119547505	119547515	REL	12.0202	-
chr7	119693183	119693193	TEAD1	10.8387	-
chr7	119693183	119693193	TEAD4	11.2419	-
chr7	119693188	119693203	FOXP1	12.6479	-
chr7	119693247	119693258	FOXH1	10.7692	-
chr7	119693247	119693263	Hnf4a	2.67273	-
chr7	119693249	119693264	HNF4G	12.8462	-
chr7	119693256	119693273	BCL6B	-15.1143	-
chr7	119693259	119693273	Bcl6	14.3387	+
chr7	119693271	119693285	Mecom	7.98876	-
chr7	119912410	119912429	CTCF	14.4754	-
chr7	119912460	119912470	EMX1	10.7168	+
chr7	119912460	119912470	HOXB3	10.16	-
chr7	119912461	119912469	VAX2	10.063	+
chr7	119912466	119912481	EGR3	8.12069	-
chr7	119912467	119912482	SP2	14.5345	-
chr7	119912468	119912483	Klf12	8.63934	-
chr7	119912468	119912485	SP4	7.2	-
chr7	119912469	119912483	KLF14	12.7241	-
chr7	119912470	119912482	SP8	10.4079	-
chr7	119912471	119912482	KLF16	16.6897	-
chr7	119912471	119912482	SP1	16.5577	-
chr7	119912471	119912482	SP3	15.0325	-
chr7	119912472	119912482	Klf4	14.2857	+
chr7	119912472	119912482	KLF5	14.3061	-
chr7	119913626	119913641	PRDM1	11.1273	+
chr7	119913628	119913646	RARA	-5.71212	+
chr7	119913633	119913651	EWSR1-FLI1	-4.84211	+
chr7	119913638	119913659	ZNF263	20.7551	+
chr7	119913640	119913651	E2F6	13.8276	+
chr7	119913641	119913659	EWSR1-FLI1	1.55263	+
chr7	119913654	119913675	ZNF263	17.4082	+
chr7	119913656	119913668	INSM1	10.2857	+
chr7	119913657	119913667	MZF1(var.2)	11.9495	+
chr7	119913659	119913680	IRF1	10.2258	-
chr7	119913661	119913679	EWSR1-FLI1	-5.23684	+
chr7	119913663	119913678	PRDM1	11.3091	+
chr7	119913663	119913678	STAT1::STAT2	9.86364	-
chr7	119913688	119913705	Foxj3	11.1169	-
chr7	119913695	119913716	MAFG	10.8878	-
chr7	119913725	119913740	ZBTB33	9.63636	+
chr7	120392640	120392659	PAX5	11.7903	+
chr7	120392640	120392658	RARA	-10.9091	+
chr7	120392672	120392685	NFKB1	4.18367	-
chr7	120392672	120392685	NFKB2	9.83333	+
chr7	120392673	120392684	Spz1	11.3818	-
chr7	120392688	120392703	MEF2C	11.5932	+
chr7	120392695	120392710	FOXP1	12.7324	+
chr7	120392715	120392725	ID4	13.7049	-
chr7	120392715	120392725	TCF3	11.6731	-
chr7	120392715	120392725	TCF4	11.9592	-
chr7	120392715	120392726	USF1	10.2653	+
chr7	120392739	120392750	Gfi1b	12.2931	+
chr7	120394550	120394565	Stat6	12.1897	+
chr7	120394568	120394581	Lhx3	10.5545	-
chr7	120394609	120394623	Stat4	12.1724	-
chr7	120394610	120394627	ZNF410	5.01818	+
chr7	120394612	120394623	STAT1	12.2909	-
chr7	120394612	120394623	STAT3	11.3878	-
chr7	120394613	120394629	ZNF143	2.24138	+
chr7	120394615	120394624	CDX1	11.0377	+
chr7	120394615	120394625	HOXA13	13.2778	+
chr7	120394615	120394625	HOXB13	14.6364	+
chr7	120394615	120394625	HOXD13	14.2222	+
chr7	120394619	120394631	PROX1	9.72727	+
chr7	120394658	120394673	MEF2C	10.8136	+
chr7	120411054	120411062	HOXA5	10.34	+
chr7	120411084	120411097	HSF1	7.5082	-
chr7	120411084	120411097	HSF2	10.9636	-
chr7	120411085	120411099	Bcl6	11.3226	-
chr7	120411087	120411098	STAT3	12.7755	-
chr7	120411088	120411099	STAT3	10.5918	-
chr7	120411146	120411156	Hoxd9	10.6389	+
chr7	120420305	120420316	Spz1	12.1364	+
chr7	120420306	120420317	Foxo1	11.7586	-
chr7	120420347	120420359	YY1	10.8077	-
chr7	120420352	120420366	ONECUT1	9.21154	-
chr7	120420353	120420363	CUX1	12.7449	-
chr7	120420353	120420363	CUX2	12.8265	-
chr7	120420362	120420376	SPIC	10.3521	+
chr7	120420418	120420432	PLAG1	7.36735	+
chr7	120420422	120420434	INSM1	9.4898	+
chr7	120420427	120420437	REL	11.3838	+
chr7	120420999	120421013	POU4F1	11.9291	+
chr7	120420999	120421015	POU4F2	11.6	+
chr7	120420999	120421015	POU4F3	13.252	+
chr7	120421068	120421079	ESRRB	7.75862	-
chr7	120421069	120421079	Esrrg	11.0612	-
chr7	120421082	120421097	Pparg::Rxra	10.3243	-
chr7	120421087	120421104	SP4	2.69091	+
chr7	120421088	120421100	INSM1	11.5816	-
chr7	120422921	120422936	HNF4G	11.1538	+
chr7	120422923	120422937	Zfx	10.5303	+
chr7	120422963	120422978	LEF1	9.32258	+
chr7	120422975	120422991	RFX2	6.52857	+
chr7	120422975	120422991	RFX4	10.5303	+
chr7	120422975	120422991	RFX5	7.03448	-
chr7	120422984	120422994	HMBOX1	12.6774	-
chr7	120498339	120498352	Hoxc9	12.254	+
chr7	120498354	120498366	YY1	12.6731	+
chr7	120498368	120498386	EWSR1-FLI1	-0.171053	+
chr7	120498385	120498401	Pou2f3	10.0976	-
chr7	120498389	120498398	POU3F4	11.449	-
chr7	120498409	120498418	CDX1	10.8113	-
chr7	120498409	120498420	CDX2	11.4407	-
chr7	120498442	120498457	NR2C2	11.9	+
chr7	120498442	120498456	PLAG1	7.7449	+
chr7	120532273	120532284	Gfi1b	12.3103	-
chr7	120532289	120532300	Gata1	10.8367	+
chr7	120532345	120532354	LIN54	11.9841	+
chr7	120532353	120532360	NFATC2	12.2022	+
chr7	120532377	120532395	RARA	-9.78788	-
chr7	120532379	120532395	Rarg	4.02041	-
chr7	120532380	120532395	Nr2f6(var.2)	-7.28571	-
chr7	120532380	120532396	Rarb	2.15517	-
chr7	120532382	120532395	EOMES	11.4634	-
chr7	120532384	120532394	TBR1	11.3617	-
chr7	120532384	120532395	TBX2	11.4727	-
chr7	120532384	120532395	TBX20	11.7727	-
chr7	120532385	120532395	TBX21	12.7636	-
chr7	120532392	120532407	FOXP1	11.5775	-
chr7	120589661	120589676	Nfe2l2	10.6212	+
chr7	120589664	120589675	FOS	10.7872	-
chr7	120589664	120589675	FOSL1	10.8364	-
chr7	120589664	120589675	NFE2	8.89796	+
chr7	120589665	120589674	JDP2	9.91379	-
chr7	120589665	120589679	JUN(var.2)	11.5192	-
chr7	120589665	120589680	MAF::NFE2	8.72131	+
chr7	120589738	120589753	PRDM1	10	+
chr7	120589738	120589753	STAT1::STAT2	8.78788	-
chr7	120590743	120590758	NFYB	10.5385	+
chr7	120590746	120590764	NFYA	8.23171	-
chr7	120590761	120590770	THAP1	10.2105	-
chr7	120590782	120590793	TFAP2A	16.2909	+
chr7	120590782	120590793	TFAP2B(var.2)	16.6909	+
chr7	120590782	120590793	TFAP2C(var.2)	15.9423	+
chr7	120590786	120590798	E2F1	14.1148	-
chr7	120590804	120590825	IRF1	10.6452	+
chr7	120590806	120590821	FOXP1	12.7324	-
chr7	120590806	120590827	IRF1	12.1935	+
chr7	120590815	120590830	FOXP1	11.9296	-
chr7	120590853	120590864	NRF1	11.8545	+
chr7	120590855	120590867	E2F1	11.2459	+
chr7	120590858	120590870	YY1	13.4423	-
chr7	120628687	120628701	EBF1	9.81967	+
chr7	120628687	120628700	TFAP2A(var.3)	16.377	-
chr7	120628687	120628700	TFAP2B(var.3)	16.1148	+
chr7	120628687	120628700	TFAP2C(var.3)	16.2241	-
chr7	120628688	120628700	TFAP2A(var.2)	10.7455	+
chr7	120628700	120628707	SPIB	11.2333	+
chr7	120628714	120628731	SP4	9.83636	+
chr7	120628716	120628730	KLF14	7.77586	+
chr7	120628717	120628727	KLF5	13.8163	+
chr7	120628730	120628739	THAP1	9.85526	+
chr7	120628732	120628751	CTCF	9.29508	-
chr7	120628736	120628753	PAX1	5.05455	+
chr7	120628736	120628753	PAX9	1.36364	+
chr7	120628767	120628778	E2F4	13.8966	-
chr7	120628767	120628778	E2F6	11.1207	-
chr7	120628770	120628782	TFAP2A(var.2)	11.8545	+
chr7	120628781	120628793	INSM1	9.04082	+
chr7	120628784	120628795	NRF1	9.29091	+
chr7	120628786	120628797	NRF1	12.0364	+
chr7	120628787	120628798	NRF1	11.5273	-
chr7	120628789	120628799	Hes1	9.74126	-
chr7	120628789	120628800	NRF1	14.1636	-
chr7	120628789	120628799	Tcfl5	10.75	-
chr7	120628790	120628801	NRF1	15.1455	+
chr7	120628791	120628802	NRF1	12.2727	-
chr7	120628791	120628801	Tcfl5	10.1452	-
chr7	120628795	120628805	Hes1	9.6993	-
chr7	120628798	120628815	Foxj3	11.9351	-
chr7	120628798	120628815	Foxk1	9.84416	-
chr7	120628801	120628815	FOXF2	12.4889	-
chr7	120942463	120942477	JUN(var.2)	12.6538	+
chr7	120942464	120942479	Nfe2l2	13.9394	+
chr7	120942465	120942476	BATF::JUN	14.7308	+
chr7	120942466	120942477	FOSL2	14	+
chr7	120942466	120942477	JUNB	14.2245	+
chr7	120942467	120942478	FOS	13.4468	-
chr7	120942467	120942478	FOSL1	11.9636	-
chr7	120942467	120942478	JUND	12.4468	-
chr7	120942468	120942477	JDP2	9	-
chr7	120942468	120942482	JUN(var.2)	10.5962	-
chr7	120942468	120942483	MAF::NFE2	10.918	+
chr7	120942469	120942480	BATF::JUN	12.2308	-
chr7	120942469	120942476	FOS::JUN	11.9703	+
chr7	120942469	120942488	Nr1h3::Rxra	11.371	+
chr7	120942469	120942486	Rarg(var.2)	-7.09091	-
chr7	120942491	120942503	TFAP2A(var.2)	11.3091	-
chr7	120942495	120942505	MZF1(var.2)	12.0505	+
chr7	120942549	120942564	Pparg::Rxra	11.3063	+
chr7	120945421	120945436	NFYB	11.6731	-
chr7	120945428	120945439	Klf1	11.0909	+
chr7	120945428	120945442	KLF14	8.60345	+
chr7	120945446	120945460	POU1F1	10.9138	-
chr7	120945446	120945459	POU2F2	12.9483	+
chr7	120945458	120945468	CUX1	11.6429	+
chr7	120945459	120945476	Rhox11	11.1711	-
chr7	120945484	120945494	HOXA13	12.0278	+
chr7	120945484	120945494	HOXB13	11.1636	+
chr7	120945484	120945494	HOXD13	11.1587	+
chr7	120945485	120945496	FOXP2	11.4545	+
chr7	120945500	120945519	CTCF	8.52459	-
chr7	120945515	120945526	Gabpa	10.541	-
chr7	120945516	120945529	ELF3	12.4655	-
chr7	120945516	120945527	ELK4	11.7455	+
chr7	120945517	120945529	EHF	12.9344	-
chr7	120945517	120945529	ELF1	12.6909	-
chr7	120945517	120945529	ELF4	11.3443	-
chr7	120945517	120945528	ELF5	12.6364	-
chr7	120945537	120945547	Sox3	11.0345	-
chr7	120968971	120968986	NFYB	14.7885	+
chr7	120968974	120968992	NFYA	12.5488	-
chr7	120968978	120968986	Dux	12.1475	+
chr7	120968996	120969015	CTCF	9.09836	+
chr7	120968997	120969009	INSM1	14.8367	+
chr7	120968999	120969013	EGR1	12.3846	-
chr7	120969002	120969023	ZNF263	20.2245	+
chr7	120969005	120969026	ZNF263	16.7959	+
chr7	120969021	120969035	Zfx	13.9848	-
chr7	120969022	120969034	TFAP2A(var.2)	12.9818	-
chr7	120969022	120969034	TFAP2B	11.5091	-
chr7	120969022	120969034	TFAP2C	11.398	-
chr7	120969023	120969034	TFAP2A	13.4182	-
chr7	120969023	120969034	TFAP2B(var.2)	11.9455	-
chr7	120969024	120969038	EGR1	12.5577	-
chr7	120969040	120969051	SPDEF	9.4	+
chr7	120969059	120969072	EOMES	11.2683	-
chr7	120969061	120969071	TBR1	13.1064	-
chr7	120969061	120969072	TBX2	11.8545	-
chr7	120969061	120969072	TBX20	10.8636	-
chr7	120969062	120969072	TBX21	11.3455	-
chr7	120969070	120969080	TEAD1	12.2581	-
chr7	120969070	120969080	TEAD4	11.7419	-
chr7	120969071	120969079	TEAD3	12.3265	-
chr7	120969087	120969097	GCM2	11.1148	-
chr7	121036317	121036328	ELK4	11.3273	+
chr7	121036318	121036328	ETV6	11.25	-
chr7	121036321	121036328	SPIB	11.2333	-
chr7	121036341	121036356	NR2C2	9.11429	-
chr7	121036342	121036357	NR2C2	9.94286	-
chr7	121036353	121036367	NFIC::TLX1	3.89796	-
chr7	121036354	121036366	HES5	2.32759	+
chr7	121036354	121036368	NFIC::TLX1	4.82653	+
chr7	121036381	121036395	Zfx	13.7879	+
chr7	121036390	121036408	EWSR1-FLI1	-9.46053	-
chr7	121036391	121036405	EGR1	16.1346	+
chr7	121036392	121036407	EGR3	11.6552	+
chr7	121036392	121036408	EGR4	12.5818	+
chr7	121036393	121036404	E2F6	10.1379	-
chr7	121036394	121036405	EGR2	13.3621	+
chr7	121036410	121036425	NFYB	13.8462	+
chr7	121036413	121036431	NFYA	11.9878	-
chr7	121036425	121036439	EGR1	14.3269	+
chr7	121036438	121036455	SP4	5.49091	+
chr7	121048768	121048781	ZBED1	7.65455	+
chr7	121048774	121048786	BHLHE23	9.29091	+
chr7	121048775	121048785	Atoh1	11.5484	+
chr7	121048775	121048785	NEUROD2	11.2931	+
chr7	121048775	121048785	Twist2	12.3443	+
chr7	121048790	121048797	MEIS1	10.3111	-
chr7	121048811	121048824	EOMES	12.1829	+
chr7	121048811	121048822	TBX2	11.2182	+
chr7	121048811	121048821	TBX21	10.6909	+
chr7	121048812	121048822	TBR1	10.5106	+
chr7	121048812	121048820	TBX1	11.9388	+
chr7	121048812	121048820	TBX4	10.8571	+
chr7	121048819	121048829	OLIG3	10.931	-
chr7	121048822	121048834	Foxd3	14.7065	+
chr7	121048823	121048835	FOXC2	11.2772	-
chr7	121048854	121048864	HMBOX1	11.8226	-
chr7	121048856	121048866	TFCP2	10.9545	-
chr7	121048861	121048876	NFYB	11.1346	+
chr7	121048868	121048876	Dux	12.1475	+
chr7	121070082	121070093	Nkx2-5(var.2)	11.5818	+
chr7	121070094	121070103	SNAI2	11.1395	-
chr7	121070095	121070108	JUN	9.16327	+
chr7	121070096	121070109	ATF4	10.3279	+
chr7	121070110	121070120	BARHL2	10.4	-
chr7	121070179	121070194	LEF1	10.9516	-
chr7	121070180	121070194	TCF7L2	10.9818	-
chr7	121070182	121070192	Sox3	12.5172	+
chr7	121070182	121070192	Sox6	12.6143	+
chr7	121116323	121116338	NR2C2	12.3143	+
chr7	121116323	121116338	Pparg::Rxra	12.3153	+
chr7	121116326	121116338	INSM1	17.5306	+
chr7	121116327	121116342	SP2	13.4138	-
chr7	121116328	121116342	EGR1	11.9808	-
chr7	121116341	121116353	YY1	10.6538	+
chr7	121116378	121116393	HNF4G	11.3462	-
chr7	121116378	121116393	Pparg::Rxra	11.4324	-
chr7	121116381	121116391	Sox3	11.6379	+
chr7	121116388	121116409	IRF1	13.7742	+
chr7	121116390	121116405	PRDM1	12.2182	-
chr7	121116417	121116427	HLTF	8.82927	-
chr7	121116440	121116450	Myc	13.3455	+
chr7	121116441	121116451	GCM2	11.1803	+
chr7	121120258	121120268	GSC	11.1132	+
chr7	121120258	121120268	GSC2	10.5254	+
chr7	121120258	121120267	PITX3	11.6538	+
chr7	121120259	121120267	OTX1	11.3617	+
chr7	121120259	121120267	OTX2	11.8511	+
chr7	121120259	121120267	Pitx1	12.1455	+
chr7	121120259	121120267	RHOXF1	9.98077	+
chr7	121120266	121120278	Foxa2	13.14	-
chr7	121120267	121120282	FOXA1	14.1429	-
chr7	121120268	121120279	FOXB1	14.25	+
chr7	121120268	121120279	FOXC1	13.96	+
chr7	121120268	121120280	FOXC2	11.5149	+
chr7	121120285	121120299	Pax6	12.1	-
chr7	121120302	121120314	POU3F1	10.8795	-
chr7	121120333	121120343	TEAD1	11.4839	+
chr7	121120338	121120353	LEF1	10.9516	-
chr7	121120338	121120353	NR2C2	8.77143	-
chr7	121120338	121120353	Pparg::Rxra	10.8649	-
chr7	121120339	121120353	TCF7L2	12.0727	-
chr7	121126385	121126396	TBX2	11.1636	+
chr7	121126389	121126401	Mafb	10.7865	-
chr7	121126390	121126401	NRL	11.1923	-
chr7	121126393	121126403	FIGLA	11.2069	-
chr7	121126393	121126403	ID4	12.8689	-
chr7	121126393	121126403	NHLH1	11.7759	-
chr7	121126393	121126402	SNAI2	12.8605	+
chr7	121126393	121126403	TCF3	13.7308	-
chr7	121126393	121126403	TCF4	14	-
chr7	121126395	121126404	ZEB1	15.2	-
chr7	121126396	121126404	TBX5	10.9655	+
chr7	121126431	121126440	SNAI2	11.7442	+
chr7	121126431	121126441	TCF3	11.4615	-
chr7	121126453	121126472	CTCF	8.06557	+
chr7	121126458	121126467	SNAI2	11.7442	+
chr7	121126458	121126468	TCF3	11.4615	-
chr7	121126461	121126470	Hic1	11.4423	-
chr7	121126500	121126520	PPARG	6.66667	-
chr7	121150756	121150766	TBX21	10.2545	-
chr7	121150767	121150777	Myb	15.459	+
chr7	121150772	121150785	HSF2	8.07273	+
chr7	121150783	121150795	ZBTB7A	14.3714	+
chr7	121150784	121150796	GLI2	13.0862	+
chr7	121150784	121150796	ZBTB7B	14.1552	+
chr7	121150784	121150796	ZBTB7C	13.7097	+
chr7	121170547	121170555	Sox2	13.377	-
chr7	121170567	121170577	RUNX3	14.4423	-
chr7	121170568	121170577	RUNX2	12.7885	-
chr7	121170572	121170582	Hand1::Tcf3	14.5169	+
chr7	121170587	121170597	NKX2-3	11.4038	-
chr7	121170587	121170596	NKX2-8	10.7692	-
chr7	121170588	121170596	ISL2	11.885	-
chr7	121170588	121170597	NKX3-2	11.3462	-
chr7	121170597	121170611	Zfx	14.197	-
chr7	121170598	121170612	EBF1	10.623	-
chr7	121170598	121170610	TFAP2A(var.2)	11.3091	-
chr7	121170598	121170610	TFAP2C	10.7551	+
chr7	121170612	121170628	SOX8	-14.4697	-
chr7	121170625	121170636	TBX20	11.0606	-
chr7	121170643	121170654	DUX4	10.383	+
chr7	121170645	121170656	FOS	13.0851	-
chr7	121170645	121170656	JUND	11.0426	-
chr7	121170646	121170657	JUNB	10.5714	-
chr7	121171149	121171168	Nr1h3::Rxra	12.8387	-
chr7	121171217	121171232	FOXP1	11.3099	-
chr7	121171232	121171242	NFAT5	12.2903	+
chr7	121171233	121171240	NFATC2	12.2022	+
chr7	121171260	121171273	Lhx3	9.63366	+
chr7	121439151	121439172	ZNF263	17.7143	-
chr7	121439170	121439187	Rhox11	11.4342	-
chr7	121439205	121439216	TFAP2A	11.2364	+
chr7	121439205	121439217	TFAP2A(var.2)	16.8909	+
chr7	121439205	121439217	TFAP2B	17.4727	+
chr7	121439205	121439217	TFAP2C	17.4184	+
chr7	121439226	121439242	Pou2f3	15.6341	+
chr7	121439227	121439241	POU1F1	16.431	+
chr7	121439227	121439239	POU2F1	14.99	+
chr7	121439227	121439240	POU3F3	15.49	+
chr7	121439228	121439241	POU2F2	16.2759	-
chr7	121439228	121439240	POU3F1	16.2289	+
chr7	121439228	121439240	POU3F2	17.2097	+
chr7	121439229	121439238	POU3F4	15.5714	+
chr7	121439229	121439238	POU5F1B	14.4602	+
chr7	121439242	121439249	SPIB	11.2333	-
chr7	121439266	121439281	ESR2	11.2692	+
chr7	121439270	121439283	SMAD2::SMAD3::SMAD4	10.5082	+
chr7	121513100	121513110	Hes1	10.1469	+
chr7	121513123	121513138	EGR3	10.7759	+
chr7	121513123	121513139	EGR4	11.7273	+
chr7	121513124	121513135	NRF1	12.6364	-
chr7	121513125	121513136	EGR2	9.7069	+
chr7	121513125	121513142	SP4	9.87273	+
chr7	121513126	121513137	E2F4	11.3448	-
chr7	121513127	121513142	Klf12	7.91803	+
chr7	121513127	121513141	KLF14	13.4655	+
chr7	121513128	121513142	EGR1	21.4423	+
chr7	121513128	121513139	KLF16	16.6552	+
chr7	121513128	121513138	Klf4	12.8367	-
chr7	121513128	121513138	KLF5	15.102	+
chr7	121513128	121513139	SP1	17.9038	+
chr7	121513128	121513143	SP2	18.3966	+
chr7	121513128	121513139	SP3	15.7398	+
chr7	121513128	121513140	SP8	15.7895	+
chr7	121513129	121513148	CTCF	11.6885	-
chr7	121513129	121513144	EGR3	8.96552	+
chr7	121513129	121513145	EGR4	9.72727	+
chr7	121513172	121513184	HINFP	10.0606	-
chr7	121513173	121513184	NRF1	11.6727	-
chr7	121784266	121784281	ZIC3	10.1714	-
chr7	121784266	121784281	ZIC4	9.98182	-
chr7	121784267	121784281	ZIC1	5.25532	-
chr7	121784284	121784301	BCL6B	-1.85714	-
chr7	121784284	121784298	Stat4	13.7414	-
chr7	121784286	121784297	Stat5a::Stat5b	13.2857	+
chr7	121784287	121784301	Bcl6	13.1935	+
chr7	121784287	121784298	STAT1	14.2909	-
chr7	121784287	121784298	STAT3	13.7959	-
chr7	121784288	121784299	Stat5a::Stat5b	11.3061	-
chr7	121784304	121784322	EWSR1-FLI1	-8.85526	+
chr7	121784325	121784340	FOXA1	11.3061	+
chr7	121784329	121784341	Foxa2	10.85	+
chr7	121784344	121784358	ATF7	8.68571	+
chr7	121784345	121784357	JDP2(var.2)	6.44898	+
chr7	121784348	121784356	Atf1	11.2459	-
chr7	121784350	121784364	KLF14	7.74138	+
chr7	121784350	121784358	Pax2	10.1889	+
chr7	121784352	121784360	MGA	11.4545	-
chr7	121784361	121784376	ZIC4	9.72727	+
chr7	121784366	121784381	NFYB	15.5962	+
chr7	121784369	121784387	NFYA	17.939	-
chr7	121784372	121784382	EN2	10.9322	+
chr7	121784373	121784381	Dux	12.1475	+
chr7	121874483	121874500	Foxk1	12.1688	-
chr7	121874528	121874544	Hoxb5	11.4416	+
chr7	121874528	121874544	Hoxd3	13.3766	-
chr7	121874530	121874540	ALX3	10.297	-
chr7	121874530	121874540	GSX2	9.66038	+
chr7	121874530	121874541	HOXA10	12.5094	+
chr7	121874530	121874540	HOXB2	9.9434	+
chr7	121874530	121874540	MEOX1	11.2182	+
chr7	121874530	121874540	MEOX2	11.0792	+
chr7	121874530	121874540	MNX1	12.194	+
chr7	121874531	121874542	Arid3b	11	-
chr7	121874531	121874541	Hoxd9	12.5694	+
chr7	121874531	121874539	LMX1A	10.5354	+
chr7	121874531	121874539	LMX1B	9.97368	+
chr7	121874531	121874539	NKX6-1	11.4746	+
chr7	121874531	121874539	NKX6-2	9.94	+
chr7	121874531	121874539	PDX1	10.6415	+
chr7	121874531	121874539	VAX1	10.381	-
chr7	121874531	121874539	VAX2	10.5591	-
chr7	121874563	121874579	Hnf4a	7.92727	-
chr7	121874565	121874580	NR2C2	12.0714	-
chr7	121874565	121874579	Nr2f6	10.1061	-
chr7	121874565	121874579	Rxra	8.91463	-
chr7	121874565	121874579	RXRB	9.32727	-
chr7	121874565	121874579	RXRG	11.0213	-
chr7	121943579	121943600	ZNF263	20.4082	+
chr7	121943582	121943600	EWSR1-FLI1	18.4605	+
chr7	121943583	121943604	ZNF263	21.2653	+
chr7	121943584	121943605	ZNF263	16.2245	+
chr7	121943586	121943604	EWSR1-FLI1	19.0395	+
chr7	121943587	121943608	ZNF263	24.8367	+
chr7	121943589	121943600	E2F6	14.1897	+
chr7	121943590	121943608	EWSR1-FLI1	24.5263	+
chr7	121943591	121943612	ZNF263	22.2857	+
chr7	121943593	121943604	E2F6	15.6207	+
chr7	121943594	121943612	EWSR1-FLI1	23.9474	+
chr7	121943595	121943616	ZNF263	17.6735	+
chr7	121943596	121943617	ZNF263	16.9592	+
chr7	121943598	121943616	EWSR1-FLI1	23.8289	+
chr7	121943599	121943620	ZNF263	22.7551	+
chr7	121943602	121943620	EWSR1-FLI1	25.5526	+
chr7	121943603	121943624	ZNF263	23.5306	+
chr7	121943605	121943616	E2F6	14.5517	+
chr7	121943606	121943624	EWSR1-FLI1	12.0658	+
chr7	121943607	121943628	ZNF263	20.6122	+
chr7	121943608	121943629	ZNF263	17.5102	+
chr7	121943609	121943627	EWSR1-FLI1	-0.157895	+
chr7	121943610	121943628	EWSR1-FLI1	13.6711	+
chr7	121943611	121943632	ZNF263	25.4286	+
chr7	121943613	121943624	E2F6	14.1897	+
chr7	121943613	121943631	EWSR1-FLI1	-5.35526	+
chr7	121943614	121943632	EWSR1-FLI1	7.27632	+
chr7	121943615	121943636	ZNF263	22.6939	+
chr7	121943617	121943628	E2F6	15.2586	+
chr7	121943617	121943635	EWSR1-FLI1	2.22368	+
chr7	121943618	121943636	EWSR1-FLI1	12.6447	+
chr7	121943619	121943640	ZNF263	23.1429	+
chr7	121943621	121943632	E2F6	15.2586	+
chr7	121943621	121943639	EWSR1-FLI1	-9.92105	+
chr7	121943622	121943640	EWSR1-FLI1	24.5263	+
chr7	121943623	121943644	ZNF263	21.2449	+
chr7	121943625	121943636	E2F6	15.6207	+
chr7	121943626	121943644	EWSR1-FLI1	29.3158	+
chr7	121943627	121943648	ZNF263	18.1224	+
chr7	121943630	121943648	EWSR1-FLI1	35.7105	+
chr7	121943631	121943652	ZNF263	19.8163	+
chr7	121943634	121943652	EWSR1-FLI1	35.7105	+
chr7	121943635	121943656	ZNF263	19.6122	+
chr7	121943636	121943657	ZNF263	16.2449	+
chr7	121943638	121943656	EWSR1-FLI1	23.9079	+
chr7	121943639	121943660	ZNF263	19.4694	+
chr7	121943640	121943661	ZNF263	16.5714	+
chr7	121943642	121943660	EWSR1-FLI1	14.0132	+
chr7	121943643	121943661	EWSR1-FLI1	0.763158	+
chr7	121943643	121943664	ZNF263	18.5714	+
chr7	121943646	121943664	EWSR1-FLI1	-8.81579	+
chr7	121943647	121943665	EWSR1-FLI1	14.0132	+
chr7	121943650	121943661	E2F6	15.6207	+
chr7	121943651	121943669	EWSR1-FLI1	-4.93421	+
chr7	121943703	121943717	IRF7	9.6129	+
chr7	121943703	121943717	IRF8	-3.23636	+
chr7	121950724	121950741	ESR1	11.4242	-
chr7	121950725	121950740	ESR2	10.4615	-
chr7	121950734	121950748	Nr2f6	7.84848	-
chr7	121950734	121950748	Zfx	11.9091	+
chr7	121950741	121950756	HNF4G	11.3269	-
chr7	121950748	121950760	ZBTB7B	10	+
chr7	121950748	121950760	ZBTB7C	11.4194	+
chr7	121950751	121950763	ZBTB7C	12.7419	+
chr7	121950760	121950774	Tcf21	6.75	+
chr7	121950762	121950772	FIGLA	11.4138	-
chr7	121950762	121950774	TAL1::TCF3	12.573	-
chr7	121950762	121950772	TFAP4	10.4909	+
chr7	121950766	121950780	Rfx1	9.43103	+
chr7	121950769	121950779	Hand1::Tcf3	12.8539	+
chr7	121950799	121950813	EGR1	9.84615	+
chr7	121950799	121950809	KLF5	12.9184	+
chr7	121950799	121950810	SP1	14.6923	+
chr7	121950799	121950814	SP2	13.8793	+
chr7	121950799	121950810	Spz1	10.9455	-
chr7	121951823	121951832	THAP1	11.4474	+
chr7	121951831	121951846	Bach1::Mafk	7.71053	+
chr7	121951832	121951846	Stat4	11.7759	-
chr7	121951835	121951846	STAT3	11.6327	-
chr7	121951854	121951861	SPIB	11.2333	+
chr7	121951864	121951878	Bcl6	10.3387	+
chr7	121951865	121951876	Stat5a::Stat5b	12	-
chr7	121951882	121951899	Hmx1	11.3415	-
chr7	121951882	121951899	Hmx2	10.0263	-
chr7	121951897	121951908	EGR2	8.77586	-
chr7	121951914	121951928	NFIC::TLX1	11.2551	+
chr7	121952228	121952244	Pou2f3	11.5488	-
chr7	121952229	121952243	POU1F1	13.2241	-
chr7	121952229	121952242	POU2F2	11.1034	+
chr7	121952230	121952241	FOXB1	10.9231	-
chr7	121952230	121952242	POU3F1	14.759	-
chr7	121952230	121952242	POU3F2	14.5323	-
chr7	121952230	121952243	POU3F3	16.46	-
chr7	121952231	121952243	POU2F1	14.83	-
chr7	121952232	121952241	POU3F4	13.1735	-
chr7	121952232	121952241	POU5F1B	12.8673	-
chr7	121952232	121952247	Pou5f1::Sox2	10.0726	-
chr7	121952267	121952282	MEF2C	12.2373	+
chr7	121952295	121952309	IRF7	13.1613	-
chr7	121952295	121952309	IRF8	0.745455	-
chr7	121952301	121952314	EOMES	11.622	-
chr7	121952334	121952343	Hic1	12.0577	-
chr7	121952334	121952344	NFIA	12.8444	-
chr7	121952335	121952344	NFIX	10.766	-
chr7	121955196	121955213	RARA(var.2)	4.29508	-
chr7	121955198	121955209	TFAP2A	12.4727	-
chr7	121955198	121955209	TFAP2B(var.2)	11.7455	-
chr7	121955198	121955209	TFAP2C(var.2)	11.5	-
chr7	121955208	121955223	Pparg::Rxra	13.8198	-
chr7	121955209	121955223	PLAG1	12.5204	-
chr7	121955215	121955226	Klf1	15.0758	+
chr7	121955215	121955230	Klf12	7.85246	+
chr7	121955216	121955226	Klf4	16.2959	-
chr7	121955216	121955226	KLF5	15.9592	+
chr7	121955216	121955231	SP2	12.8966	+
chr7	121955225	121955241	GLIS1	-10.1923	+
chr7	121955240	121955250	NKX2-3	11.7115	-
chr7	121955240	121955249	NKX2-8	11.5385	-
chr7	121955248	121955259	Stat5a::Stat5b	11.1224	-
chr7	121955283	121955292	THAP1	11.3421	-
chr7	121955299	121955308	THAP1	10.6184	-
chr7	121955756	121955771	HNF4G	12.5	+
chr7	121955767	121955781	PLAG1	4.65306	-
chr7	121955771	121955788	SP4	5.69091	+
chr7	121955772	121955782	MZF1(var.2)	11.4343	-
chr7	121955774	121955785	KLF16	9.82759	+
chr7	121955774	121955784	Klf4	13.102	-
chr7	121955774	121955784	KLF5	16.102	+
chr7	121955774	121955785	SP1	15.3654	+
chr7	121955774	121955789	SP2	14.5862	+
chr7	121955774	121955785	SP3	11.1301	+
chr7	121955774	121955786	SP8	11.9342	+
chr7	121955775	121955796	ZNF263	19.0816	-
chr7	121955784	121955802	EWSR1-FLI1	-7.88158	-
chr7	121955807	121955822	TBP	11.4722	-
chr7	121955835	121955848	HSF2	8.41818	-
chr7	121955840	121955853	HSF1	11.0984	+
chr7	121955840	121955853	HSF2	12.3636	+
chr7	121955840	121955853	HSF4	14.1463	+
chr7	121955848	121955865	RARA::RXRA	13.1735	+
chr7	121955848	121955865	Rarb(var.2)	-1.90909	+
chr7	121956477	121956494	Six3	11.3684	+
chr7	121956507	121956521	ZIC1	7.17021	+
chr7	121956519	121956531	HES7	3.36207	+
chr7	121956519	121956530	Myog	12.2449	-
chr7	121956519	121956530	Tcf12	11.4898	-
chr7	121956520	121956530	Ascl2	10.9	+
chr7	121956520	121956530	HEY2	12	+
chr7	121956520	121956530	ID4	14.4262	+
chr7	121956520	121956533	Myod1	11.2449	+
chr7	121956520	121956530	TCF3	12.2885	+
chr7	121956520	121956530	TCF4	12.7551	+
chr7	121956521	121956532	NRF1	10.9455	+
chr7	121956521	121956530	SNAI2	13.2791	-
chr7	121956522	121956540	TP53	8.71429	+
chr7	121956530	121956548	KLF13	7.44828	+
chr7	121956531	121956546	Klf12	7.47541	+
chr7	121956532	121956543	KLF16	10.1724	+
chr7	121956532	121956543	SP3	10.5285	+
chr7	121956532	121956544	SP8	10.9474	+
chr7	121956538	121956551	TFAP2A(var.3)	11.6066	-
chr7	121956538	121956551	TFAP2B(var.3)	11.8689	+
chr7	121956538	121956551	TFAP2C(var.3)	11.9138	-
chr7	121956541	121956556	Klf12	9.06557	-
chr7	121956577	121956586	THAP1	9.85526	+
chr7	121956583	121956598	EGR3	6.51724	+
chr7	121956583	121956599	EGR4	10.2364	+
chr7	121956584	121956598	Zfx	18.7121	+
chr7	121956594	121956606	ZBTB7A	10.6429	-
chr7	122339199	122339217	MAFF	10.9556	-
chr7	122339201	122339213	Mafb	10.9101	+
chr7	122339201	122339212	NRL	10.4038	+
chr7	122339209	122339226	ZNF410	6.34545	-
chr7	122339218	122339228	SREBF1	11.7073	-
chr7	122339218	122339228	SREBF2	11.9775	+
chr7	122339243	122339258	NFYB	11.0577	+
chr7	122339249	122339259	Barhl1	9.77358	-
chr7	122339249	122339259	EN2	10.3729	+
chr7	122339249	122339259	ESX1	10.4583	+
chr7	122339249	122339259	GBX1	11.791	+
chr7	122339249	122339259	GBX2	11.8511	+
chr7	122339249	122339259	GSX2	9.67925	+
chr7	122339249	122339259	HESX1	12.1091	-
chr7	122339249	122339259	LBX2	11.3898	+
chr7	122339249	122339259	MIXL1	10.2917	+
chr7	122339249	122339257	Nobox	11.8152	-
chr7	122339249	122339259	RAX	11.7288	+
chr7	122339250	122339258	BARX1	10.6981	+
chr7	122339250	122339258	BSX	10.6038	+
chr7	122339250	122339258	EN1	11.5424	+
chr7	122339250	122339258	ISX	11.7966	+
chr7	122339250	122339258	LHX9	10.7458	+
chr7	122339250	122339258	MSX1	11.6429	+
chr7	122339250	122339258	MSX2	12.1091	+
chr7	122339250	122339258	Msx3	11.8868	+
chr7	122339250	122339258	PRRX1	10.54	+
chr7	122339250	122339258	Prrx2	10.2832	+
chr7	122339250	122339258	RAX2	10.6106	+
chr7	122339250	122339258	SHOX	10.5248	-
chr7	122339250	122339258	Shox2	11.48	+
chr7	122339250	122339258	UNCX	10.1062	+
chr7	122343004	122343022	NFYA	14.8659	+
chr7	122343019	122343030	MAX::MYC	9.68367	-
chr7	122343019	122343029	TFEC	11.2073	-
chr7	122343019	122343030	USF1	12.3265	+
chr7	122343019	122343030	USF2	13.2041	+
chr7	122343027	122343038	STAT3	10.9388	-
chr7	122343049	122343063	SPIC	10.7465	+
chr7	122526770	122526785	SCRT1	11.7705	-
chr7	122526772	122526785	SCRT2	11.4754	-
chr7	122526777	122526789	E2F1	12.7377	-
chr7	122526792	122526807	SCRT1	11.1475	+
chr7	122526792	122526805	SCRT2	13.1803	+
chr7	122526795	122526806	MAX::MYC	10.6327	+
chr7	122526795	122526805	Myc	12.4	-
chr7	122526796	122526806	CLOCK	13.2424	+
chr7	122526796	122526806	MAX	12.25	+
chr7	122526796	122526806	MLXIPL	10.803	+
chr7	122526796	122526806	MNT	12.1515	+
chr7	122526796	122526806	Npas2	13.2295	-
chr7	122526797	122526806	Creb3l2	14.0899	-
chr7	122526797	122526805	Id2	12.623	+
chr7	122526797	122526805	Mlxip	13.4262	-
chr7	122526798	122526806	Mycn	12.7377	-
chr7	122526820	122526833	TFAP2A(var.3)	9.55738	+
chr7	122526820	122526834	ZIC1	5.70213	-
chr7	122526828	122526844	Vdr	4.27869	+
chr7	122526840	122526850	Hes1	10.7552	-
chr7	122526840	122526851	NRF1	15.7818	-
chr7	122526840	122526850	Tcfl5	9.87903	-
chr7	122526841	122526853	HINFP	10.3788	+
chr7	122526841	122526852	NRF1	18.0545	+
chr7	122526842	122526853	EGR2	8.7931	-
chr7	122526843	122526854	NRF1	10.0182	+
chr7	122526846	122526856	Tcfl5	10.621	-
chr7	122526850	122526861	NRF1	13.4182	-
chr7	122610779	122610800	REST	5.82653	+
chr7	122610831	122610844	Lhx3	11.1287	+
chr7	122610851	122610862	HOXA10	10.7736	-
chr7	122610851	122610861	HOXA13	10.8889	-
chr7	122610852	122610861	CDX1	11.3962	-
chr7	122610852	122610863	CDX2	13.1864	-
chr7	122610861	122610871	Sox3	11.3276	+
chr7	122610894	122610905	Gfi1b	10.8621	-
chr7	122743713	122743728	PRDM1	10.3636	-
chr7	122743737	122743752	NR2C2	8.78571	+
chr7	122743738	122743752	Nr2f6	9.01515	+
chr7	122743738	122743752	Rxra	7.45122	+
chr7	122743738	122743752	RXRB	5.07273	+
chr7	122743738	122743752	RXRG	6.29787	+
chr7	122743744	122743753	Nr2e1	12.4516	+
chr7	122743769	122743790	IRF1	11.0645	+
chr7	122743773	122743787	IRF7	9.62903	-
chr7	122743773	122743787	IRF8	-0.745455	-
chr7	122743782	122743796	Pax6	14.8333	+
chr7	122743784	122743791	Nr2e3	12.8571	+
chr7	122743810	122743825	RXRA::VDR	4.77064	+
chr7	122839988	122840004	SOX4	-0.181818	+
chr7	122839989	122840004	Sox1	3.81034	+
chr7	122839989	122840004	Sox11	7.74286	+
chr7	122839989	122840004	SOX21	9.26531	+
chr7	122839995	122840004	Sox17	12.4831	+
chr7	122839996	122840006	Sox6	13.6	+
chr7	122840007	122840017	ID4	10.4262	-
chr7	122840007	122840016	SNAI2	12.5581	+
chr7	122840007	122840017	TCF3	11.5962	-
chr7	122840037	122840050	ZBTB18	10.8857	+
chr7	122840039	122840049	Ascl2	11.8714	-
chr7	122840039	122840051	TAL1::TCF3	11.5393	-
chr7	122840061	122840072	Arid3b	11.3492	-
chr7	122840061	122840069	Pitx1	11.0182	-
chr7	122840072	122840079	NFATC2	12.2022	+
chr7	122840077	122840090	SMAD2::SMAD3::SMAD4	14.6393	+
chr7	122840080	122840088	MEIS2	11.6885	-
chr7	122840080	122840088	MEIS3	11.7308	-
chr7	122840083	122840094	Esrra	7.63636	-
chr7	122840084	122840099	PRDM1	9.92727	-
chr7	122844316	122844330	JUN(var.2)	11.8077	+
chr7	122844317	122844330	HNF1B	12.2727	+
chr7	122844318	122844329	BATF::JUN	11.7115	+
chr7	122844320	122844331	FOS	10.8723	-
chr7	122844345	122844360	Pparg::Rxra	13.2162	-
chr7	122844357	122844368	Esrra	8.23636	+
chr7	122844383	122844404	IRF1	11.1935	-
chr7	122844387	122844402	PRDM1	10.0545	+
chr7	122844402	122844416	Bcl6	11.7419	+
chr7	122844406	122844420	SPIC	12.7606	+
chr7	123080387	123080398	YY2	10.6061	+
chr7	123080392	123080401	SOX9	10.5732	+
chr7	123080423	123080433	EN2	10.9831	-
chr7	123080423	123080433	GBX1	11.5373	-
chr7	123080423	123080433	GSX1	9.53968	-
chr7	123080424	123080432	BSX	10.566	-
chr7	123080424	123080432	Dlx2	10.38	-
chr7	123080424	123080432	Dlx3	10.3356	-
chr7	123080424	123080432	Dlx4	10.6372	-
chr7	123080424	123080432	DLX6	10.9492	-
chr7	123080424	123080432	EN1	10.7119	-
chr7	123080424	123080432	MSX1	11.4286	-
chr7	123080424	123080432	MSX2	11.9455	-
chr7	123080424	123080432	Msx3	11.3208	-
chr7	123080424	123080432	Prrx2	10.0442	-
chr7	123080437	123080448	E2F6	10.8276	-
chr7	123080440	123080454	ZIC1	8.10638	+
chr7	123080440	123080455	ZIC3	8.08571	+
chr7	123080440	123080455	ZIC4	12.3273	+
chr7	123080443	123080455	INSM1	13.0306	-
chr7	123080447	123080456	Hic1	11.5577	-
chr7	123080453	123080466	ZBTB18	15.9	+
chr7	123080464	123080478	Rfx1	9.7069	-
chr7	123080472	123080482	Sox3	13.2069	-
chr7	123080474	123080482	Sox2	12.8852	-
chr7	123175025	123175039	EGR1	13.8077	-
chr7	123175025	123175035	MZF1(var.2)	12.4242	+
chr7	123175030	123175042	INSM1	10.6735	+
chr7	123175050	123175068	IRF2	4.85321	+
chr7	123175065	123175082	SP4	11.8364	-
chr7	123175066	123175080	KLF14	9.5	-
chr7	123175068	123175079	SP1	16.0385	-
chr7	123175069	123175079	KLF5	12.9184	-
chr7	123175071	123175092	ZNF263	17.8163	+
chr7	123175076	123175087	TFAP2C(var.2)	10.9038	+
chr7	123175082	123175098	EGR4	11.1091	-
chr7	123175083	123175098	EGR3	12.0345	-
chr7	123175084	123175099	SP2	19.2586	-
chr7	123175085	123175099	EGR1	18.3077	-
chr7	123175085	123175096	EGR2	9.48276	-
chr7	123175085	123175102	SP4	10.3818	-
chr7	123175086	123175100	KLF14	10.9655	-
chr7	123175087	123175099	SP8	14.0658	-
chr7	123175088	123175099	KLF16	15.2069	-
chr7	123175088	123175099	SP1	17.6346	-
chr7	123175088	123175099	SP3	14.1301	-
chr7	123175089	123175099	KLF5	15.1633	-
chr7	123175090	123175101	E2F4	12.5172	+
chr7	123175103	123175115	YY1	10.3846	+
chr7	123175109	123175124	PRDM1	10.4909	+
chr7	123175110	123175125	Pparg::Rxra	13.8378	+
chr7	123175112	123175122	Sox3	11.2414	-
chr7	123175116	123175133	SP4	9.47273	-
chr7	123175117	123175131	KLF14	7.82759	-
chr7	123175119	123175130	SP1	14.6923	-
chr7	123175119	123175130	Spz1	10.9455	+
chr7	123175120	123175130	KLF5	12.9184	-
chr7	123175122	123175143	ZNF263	16.4694	+
chr7	123175127	123175138	TFAP2C(var.2)	10.9038	+
chr7	123175143	123175154	ELK4	11.2364	-
chr7	123197840	123197851	YY2	12.3788	+
chr7	123197847	123197855	MEIS2	11.9016	+
chr7	123197847	123197855	MEIS3	11.1923	+
chr7	123197864	123197881	Gmeb1	10.6447	+
chr7	123197867	123197875	Atf1	11.5246	+
chr7	123197908	123197920	ZBTB7A	14.9714	+
chr7	123197909	123197921	GLI2	11.4655	+
chr7	123197909	123197921	ZBTB7B	16.5517	+
chr7	123197909	123197921	ZBTB7C	15.2258	+
chr7	123197926	123197939	SMAD2::SMAD3::SMAD4	10.5246	+
chr7	123197931	123197947	RFX2	8.34286	+
chr7	123197931	123197947	RFX3	12.0303	+
chr7	123197931	123197947	RFX4	12.7576	+
chr7	123197931	123197947	RFX5	9.01724	+
chr7	123197932	123197946	Rfx1	16.8448	+
chr7	123197939	123197950	Foxo1	11.2759	-
chr7	123197949	123197966	SP4	6.27273	+
chr7	123197951	123197962	Klf1	9.9697	+
chr7	123207008	123207021	HSF2	9.18182	+
chr7	123207030	123207046	POU4F2	6.23636	-
chr7	123207030	123207046	POU4F3	11.6614	-
chr7	123207032	123207046	POU4F1	11.3701	-
chr7	123207038	123207051	POU2F2	9.87931	-
chr7	123207042	123207050	Bhlha15	12.623	+
chr7	123207042	123207062	RREB1	11.1101	-
chr7	123207052	123207071	Nr1h3::Rxra	11.6129	+
chr7	123207061	123207076	Znf423	7.86517	+
chr7	123207078	123207093	MAF::NFE2	11.3934	-
chr7	123207082	123207097	Nfe2l2	12.4545	-
chr7	123264762	123264774	YY1	12.8077	+
chr7	123264801	123264811	SREBF1	13.1098	+
chr7	123264801	123264811	SREBF2	13.6742	-
chr7	123264802	123264810	MGA	11.3939	-
chr7	123264804	123264823	CTCF	12.5082	+
chr7	123264836	123264850	CREB3	12.7857	-
chr7	123264836	123264850	CREB3L1	7.98485	-
chr7	123264837	123264851	XBP1	10.9808	-
chr7	123264838	123264846	Atf1	11.4754	+
chr7	123264840	123264858	TP63	2.98276	+
chr7	123264840	123264858	TP73	9.80769	+
chr7	123264854	123264865	FOXH1	13.9231	+
chr7	123264861	123264869	Sox2	12.8852	-
chr7	123284017	123284026	THAP1	10.6184	-
chr7	123284024	123284034	TFEB	11.1154	+
chr7	123284024	123284034	TFEC	12.378	+
chr7	123284029	123284042	Hoxc9	14.8254	-
chr7	123284030	123284041	Hoxa9	15.2237	-
chr7	123284031	123284041	HOXA13	11.9583	-
chr7	123284031	123284041	HOXB13	12.8182	-
chr7	123284031	123284041	HOXD13	11.3016	-
chr7	123284032	123284044	Foxd3	11.4022	+
chr7	123284033	123284047	ONECUT3	11.2247	-
chr7	123284049	123284060	Gata4	11.9483	-
chr7	123284050	123284061	Gata1	11.2449	-
chr7	123284050	123284064	GATA2	11.3636	-
chr7	123284058	123284069	HOXA10	11.9623	+
chr7	123284059	123284069	Hoxd9	12.3056	+
chr7	123284070	123284083	JUN	11.7347	+
chr7	123284071	123284085	JUN(var.2)	10.7885	+
chr7	123284076	123284085	JDP2	9.10345	-
chr7	123284080	123284090	TEAD1	11.1935	+
chr7	123284080	123284090	TEAD4	11.129	+
chr7	123284084	123284099	Nr5a2	10.0345	+
chr7	123284087	123284098	Esrra	11.6727	+
chr7	123284088	123284099	ESRRB	9.7931	+
chr7	123284088	123284098	Esrrg	12.0612	+
chr7	123284096	123284106	Sox3	11.5172	-
chr7	123284107	123284121	BATF3	0.530303	-
chr7	123284289	123284298	THAP1	10.8553	-
chr7	123284308	123284316	RHOXF1	10.2308	-
chr7	123284335	123284346	NFIL3	10.7475	+
chr7	123284340	123284354	Stat4	11.1207	-
chr7	123284342	123284357	Stat6	11.4655	-
chr7	123284357	123284368	Gfi1b	11.5	-
chr7	123284360	123284371	FOS	11.383	+
chr7	123284360	123284371	FOSL1	10.1273	-
chr7	123284387	123284402	LEF1	11.2903	+
chr7	123284387	123284401	TCF7L2	11.5273	+
chr7	123284388	123284409	IRF1	12.5323	-
chr7	123284389	123284399	Sox3	12.5172	-
chr7	123284389	123284399	Sox6	12.6143	-
chr7	123284391	123284405	IRF7	7.70968	+
chr7	123284392	123284407	PRDM1	11.4909	+
chr7	123284392	123284407	STAT1::STAT2	10.3333	-
chr7	123295826	123295841	MEF2C	10.678	+
chr7	123295841	123295859	EWSR1-FLI1	-3.81579	-
chr7	123295846	123295857	TBX20	11.9545	-
chr7	123295859	123295868	Sox17	11.3146	+
chr7	123295914	123295928	Tcf21	9.77632	+
chr7	123295916	123295926	MYF6	10.303	+
chr7	123295917	123295930	SCRT2	5.54098	-
chr7	123295921	123295929	Foxj2	11.6452	-
chr7	123295921	123295929	FOXO3	9.59091	-
chr7	123295929	123295942	SMAD2::SMAD3::SMAD4	11.5082	+
chr7	123295934	123295946	HES5	2	-
chr7	123295934	123295946	HES7	2.39655	+
chr7	123295946	123295965	CTCF	9.27869	-
chr7	123389066	123389083	SP4	3	+
chr7	123389073	123389085	INSM1	9.82653	-
chr7	123389076	123389096	RREB1	13.1835	+
chr7	123389081	123389095	GLIS2	8.04918	+
chr7	123389081	123389095	ZIC1	7.3617	+
chr7	123389081	123389096	ZIC3	10.6143	+
chr7	123389081	123389096	ZIC4	10.5636	+
chr7	123389089	123389104	EGR3	5.51724	-
chr7	123389091	123389105	EGR1	15.2692	-
chr7	123389094	123389108	EGR1	14.9231	-
chr7	123389115	123389127	YY1	16.2308	+
chr7	123389121	123389137	EGR4	11.9273	-
chr7	123389122	123389137	EGR3	13.6724	-
chr7	123389123	123389138	SP2	15.5172	-
chr7	123389124	123389138	EGR1	18.4231	-
chr7	123389124	123389135	EGR2	13.7241	-
chr7	123389127	123389138	KLF16	12.2759	-
chr7	123389127	123389138	SP1	14.6346	-
chr7	123389138	123389149	RUNX1	13.2069	-
chr7	123389143	123389158	NR2C2	9.25714	+
chr7	123389154	123389169	EGR3	5.15517	-
chr7	123389155	123389166	E2F4	10.8448	+
chr7	123389169	123389179	ELK1	9.42553	+
chr7	123389169	123389180	ELK4	14.0364	-
chr7	123389169	123389179	ERF	11.2714	+
chr7	123389169	123389179	ERG	12	+
chr7	123389169	123389179	ETS1	12.5172	+
chr7	123389169	123389179	ETV1	11.2545	+
chr7	123389169	123389179	ETV4	11.0345	+
chr7	123389169	123389179	ETV5	10.9091	+
chr7	123389169	123389179	FEV	11.0192	+
chr7	123389169	123389179	FLI1	12.2979	+
chr7	123389170	123389181	Gabpa	12.1803	+
chr7	123389192	123389205	NFKB2	7.39394	+
chr7	123389193	123389206	NFKB2	8.13636	-
chr7	123389199	123389211	SP8	12.8553	+
chr7	123389200	123389210	ZNF740	17.1101	+
chr7	123389202	123389216	GLIS2	8.42623	+
chr7	123389228	123389239	NRF1	11.9091	+
chr7	123389238	123389255	SP4	25.2	+
chr7	123389239	123389257	KLF13	21.8448	+
chr7	123389240	123389251	Klf1	13.1212	+
chr7	123389240	123389255	Klf12	16.0656	+
chr7	123389240	123389254	KLF14	21.2241	+
chr7	123389241	123389255	EGR1	13.6923	+
chr7	123389241	123389252	KLF16	19.2759	+
chr7	123389241	123389251	Klf4	15.8061	-
chr7	123389241	123389251	KLF5	15.2653	+
chr7	123389241	123389252	SP3	17.2846	+
chr7	123389241	123389253	SP8	19.0395	+
chr7	123389242	123389261	CTCF	14.4918	-
chr7	123389247	123389258	Gabpa	13.5246	-
chr7	123389248	123389259	ELK4	14.0909	+
chr7	123389249	123389259	ELK1	11.1489	-
chr7	123389249	123389259	ELK3	11.4483	-
chr7	123389249	123389259	ERF	10.9857	-
chr7	123389249	123389259	ETS1	10.7931	-
chr7	123389249	123389259	ETV1	11.1455	-
chr7	123389249	123389259	ETV4	11.3276	-
chr7	123389249	123389259	ETV5	11.3636	-
chr7	123389249	123389259	FEV	10.8846	-
chr7	123389249	123389259	FLI1	10.4468	-
chr7	123389263	123389275	HINFP	12.5455	-
chr7	123389280	123389288	ISL2	10.2655	-
chr7	123389280	123389289	Nkx3-1	11.2364	-
chr7	123389280	123389289	NKX3-2	11.4231	-
chr7	123389297	123389309	TFAP2A(var.2)	13.6545	-
chr7	123389297	123389309	TFAP2B	13.1455	-
chr7	123389297	123389309	TFAP2C	12.9184	-
chr7	123389298	123389309	TFAP2A	12.3273	-
chr7	123410662	123410671	Sox17	11.7191	-
chr7	123410696	123410705	JDP2	10.1034	-
chr7	123410718	123410736	IRF2	5.09174	+
chr7	123410718	123410733	STAT1::STAT2	15.1061	-
chr7	123410732	123410748	Vdr	12.8197	+
chr7	123410748	123410766	MAFF	10.4889	+
chr7	123410760	123410769	Sox17	11.3034	-
chr7	123410760	123410774	SPIC	12.5775	+
chr7	123485197	123485211	NFIC::TLX1	8.40816	-
chr7	123485197	123485209	YY1	11.8077	-
chr7	123485204	123485218	IRF8	2.09091	-
chr7	123485244	123485265	IRF1	12.1613	+
chr7	123485250	123485271	IRF1	12.629	+
chr7	123485255	123485270	FOXP1	11.5775	-
chr7	123485266	123485281	FOXP1	11.3099	-
chr7	123485282	123485294	PROX1	8.67273	+
chr7	123485288	123485307	PAX5	14.6129	-
chr7	123485298	123485312	Rfx1	10.5517	-
chr7	123558891	123558906	LEF1	11.0484	+
chr7	123558891	123558903	Tcf7	13.2581	+
chr7	123558891	123558905	TCF7L2	12.2545	+
chr7	123558901	123558922	REST	4.21429	-
chr7	123558904	123558920	Hnf4a	2.69091	-
chr7	123558904	123558921	NR1H2::RXRA	-0.0224719	-
chr7	123558906	123558921	HNF4G	14.3269	-
chr7	123558906	123558921	NR2C2	12.9714	-
chr7	123558906	123558920	Nr2f6	12.2576	-
chr7	123558906	123558921	Pparg::Rxra	17.3784	-
chr7	123558906	123558920	Rxra	6.09756	-
chr7	123558906	123558920	RXRG	1.95745	-
chr7	123558909	123558917	Sox2	13.377	+
chr7	123558909	123558919	Sox3	14.9828	+
chr7	123558909	123558919	Sox6	14.3286	+
chr7	123558919	123558930	FOS	11.7872	+
chr7	123558919	123558934	HNF1A	10.2208	-
chr7	123558929	123558950	IRF1	13.1129	+
chr7	123558934	123558949	FOXP1	11.5775	-
chr7	123558942	123558957	FOXP1	11.3099	-
chr7	123558958	123558970	PROX1	10.6545	-
chr7	123558984	123558999	MAF::NFE2	10.3607	-
chr7	123558984	123559003	PAX5	11.6613	-
chr7	123558987	123559002	Bach1::Mafk	6.39474	-
chr7	123558988	123559003	Nfe2l2	12.6515	-
chr7	123565205	123565215	MSC	10.9878	-
chr7	123565207	123565222	FOXA1	13.1429	+
chr7	123565211	123565223	Foxa2	12.91	+
chr7	123565218	123565228	RUNX3	11.7308	-
chr7	123565220	123565235	JUND(var.2)	10.3191	-
chr7	123565236	123565249	HSF2	8.49091	+
chr7	123565260	123565274	GLIS3	3.37879	-
chr7	123565262	123565277	JUND(var.2)	12.1915	+
chr7	123565263	123565276	JUN	12.8163	+
chr7	123565264	123565278	ATF7	8.67143	+
chr7	123565265	123565277	JDP2(var.2)	6.83673	+
chr7	123565265	123565280	JUND(var.2)	11.6809	-
chr7	123565266	123565279	NR2F1	12.6939	+
chr7	123565267	123565275	CREB1	11.3964	+
chr7	123565268	123565276	NR4A2	12.3131	+
chr7	123565304	123565322	NFYA	9.5122	+
chr7	123565315	123565334	CTCF	8.2623	-
chr7	123634587	123634598	USF1	10.6122	-
chr7	123634588	123634598	TFEB	11.9038	+
chr7	123634588	123634598	TFEC	11.1951	-
chr7	123634588	123634599	USF1	14.1837	+
chr7	123634588	123634599	USF2	15.2041	+
chr7	123634606	123634618	MEF2A	7.95161	-
chr7	123634606	123634618	MEF2D	6.56364	-
chr7	123634620	123634637	Foxj3	15.7013	-
chr7	123634620	123634637	Foxk1	13.6364	-
chr7	123634621	123634636	FOXA1	13.0408	+
chr7	123634622	123634633	Foxo1	11.0517	+
chr7	123634622	123634637	FOXP1	17.6761	-
chr7	123634623	123634635	FOXC2	12.3861	-
chr7	123634623	123634637	FOXF2	11.5	-
chr7	123634623	123634634	FOXP2	14.3939	-
chr7	123634623	123634632	SRY	10.8889	-
chr7	123634624	123634632	FOXD1	13.33	-
chr7	123634624	123634632	FOXG1	13.7978	-
chr7	123634624	123634632	Foxj2	13.3226	-
chr7	123634624	123634632	FOXO3	14.3636	-
chr7	123634625	123634637	Foxa2	11.4	+
chr7	123634625	123634632	FOXD2	11.4237	-
chr7	123634625	123634632	FOXI1	12.9455	-
chr7	123634625	123634632	FOXL1	12	-
chr7	123634625	123634632	FOXO4	12.4364	-
chr7	123634625	123634632	FOXO6	12.9808	-
chr7	123634625	123634632	FOXP3	11.3611	-
chr7	123634635	123634642	MEIS1	10.3111	+
chr7	123634635	123634643	MEIS2	13.5246	+
chr7	123634635	123634643	MEIS3	12.3846	+
chr7	123634683	123634698	Pou5f1::Sox2	10.0645	-
chr7	123634685	123634701	POU4F2	6.49091	+
chr7	123672121	123672130	HIC2	10.9091	-
chr7	123672123	123672134	NRF1	11.5455	-
chr7	123672127	123672139	INSM1	10.0204	-
chr7	123672178	123672188	NFAT5	11.8548	+
chr7	123672179	123672186	NFATC2	12.2022	+
chr7	123672194	123672205	Myog	15.5306	-
chr7	123672194	123672205	Tcf12	15.102	-
chr7	123672195	123672205	Ascl2	12.7429	-
chr7	123672195	123672205	ID4	11.0492	+
chr7	123672195	123672208	Myod1	14	+
chr7	123672195	123672205	NHLH1	11.8448	+
chr7	123672225	123672234	Creb3l2	13.1573	+
chr7	123672228	123672240	GLI2	9.89655	-
chr7	123672233	123672250	RARA(var.2)	4.21311	-
chr7	123673446	123673463	SP4	7.81818	+
chr7	123673453	123673464	NRF1	12.8364	-
chr7	123673461	123673472	TFAP2A	10.8182	-
chr7	123673470	123673481	Stat5a::Stat5b	11.1633	-
chr7	123673498	123673512	EGR1	16.8654	+
chr7	123673498	123673513	SP2	16.3966	+
chr7	123673499	123673514	EGR3	10.3103	+
chr7	123673499	123673515	EGR4	12.4545	+
chr7	123673502	123673513	E2F4	10.7759	-
chr7	123673503	123673514	Klf1	11.7273	+
chr7	123673503	123673518	Klf12	8.59016	+
chr7	123673504	123673514	Klf4	13.0816	-
chr7	123673504	123673514	KLF5	14.3878	+
chr7	123673505	123673521	EGR4	9.70909	+
chr7	123673531	123673549	EWSR1-FLI1	-9.51316	-
chr7	123673538	123673553	NR2C2	12.0571	-
chr7	123673542	123673553	E2F4	14.4655	-
chr7	123673542	123673553	E2F6	15.5345	-
chr7	123677433	123677444	Foxo1	13.5172	-
chr7	123677437	123677447	MYF6	11.0455	+
chr7	123677455	123677472	Foxj3	11.4416	+
chr7	123677467	123677478	RUNX1	12.4828	-
chr7	123677474	123677489	STAT1::STAT2	8.66667	+
chr7	123677478	123677499	IRF1	10.4516	+
chr7	123677484	123677505	IRF1	15.5484	+
chr7	123677486	123677501	PRDM1	11.9636	-
chr7	123677486	123677501	STAT1::STAT2	8.72727	+
chr7	123677488	123677509	IRF1	11.871	+
chr7	123677488	123677498	Sox3	11.8103	+
chr7	123677489	123677504	FOXP1	11.1831	-
chr7	123677493	123677514	IRF1	10.2097	+
chr7	123677495	123677510	FOXP1	11.9155	-
chr7	123677499	123677520	IRF1	11.1774	+
chr7	123677500	123677515	FOXP1	12.338	-
chr7	123677500	123677521	IRF1	11.7742	+
chr7	123677509	123677524	FOXP1	11.9296	-
chr7	123677537	123677556	PAX5	10.6452	-
chr7	123843229	123843244	MEF2C	12.9153	+
chr7	123843262	123843277	Pou5f1::Sox2	11.5323	+
chr7	123843278	123843292	Stat4	12.4655	-
chr7	123903637	123903646	Sox17	11.9438	+
chr7	123903638	123903646	Sox2	13.0984	+
chr7	123903639	123903655	RFX2	8.81429	-
chr7	123903639	123903655	RFX3	11.3485	+
chr7	123903639	123903655	RFX4	11.0909	-
chr7	123903639	123903655	RFX5	6.31034	+
chr7	123903640	123903654	Rfx1	9.39655	+
chr7	123903675	123903688	NFKB1	1.85714	-
chr7	123903676	123903686	RELA	9.4898	+
chr7	123903677	123903687	REL	15.1111	-
chr7	123903677	123903687	RELA	16.9592	-
chr7	123903693	123903706	ATF4	17.1803	-
chr7	123903693	123903708	JUND(var.2)	11.8298	-
chr7	123903694	123903705	CEBPA	12.5306	+
chr7	123903694	123903707	JUN	13.8571	-
chr7	124120575	124120586	YY2	15.0152	-
chr7	124120583	124120591	Atf3	12.8197	+
chr7	124120587	124120598	NRF1	9.67273	+
chr7	124120591	124120607	EGR4	12.7818	-
chr7	124120592	124120607	EGR3	11.1724	-
chr7	124120593	124120608	SP2	15.6552	-
chr7	124120594	124120608	EGR1	13.3077	-
chr7	124120594	124120605	EGR2	9.34483	-
chr7	124120594	124120609	Klf12	12.459	-
chr7	124120594	124120611	SP4	10.0909	-
chr7	124120595	124120609	KLF14	12.2931	-
chr7	124120597	124120613	Hnf4a	1.89091	+
chr7	124120597	124120608	KLF16	14.2759	-
chr7	124120597	124120608	SP1	15.2115	-
chr7	124120597	124120608	SP3	13.4228	-
chr7	124120598	124120609	Klf1	11.197	-
chr7	124120598	124120608	Klf4	14.2857	+
chr7	124120598	124120608	KLF5	14.3061	-
chr7	124120619	124120633	PLAG1	7	+
chr7	124120628	124120638	MZF1(var.2)	12.9798	+
chr7	124120634	124120648	Tcf21	5.22368	-
chr7	124120643	124120654	Gabpa	14.9344	-
chr7	124120644	124120657	ELF3	11.3276	-
chr7	124120644	124120655	ELK4	13.8	+
chr7	124120645	124120657	EHF	12.7213	-
chr7	124120645	124120657	ELF1	15.0182	-
chr7	124120645	124120657	ELF4	13.8197	-
chr7	124120645	124120656	ELF5	11.6727	-
chr7	124120645	124120655	ELK1	12.5957	-
chr7	124120645	124120655	ELK3	12.5862	-
chr7	124120645	124120655	ERG	11.6545	-
chr7	124120645	124120655	ETS1	11.4655	-
chr7	124120645	124120655	ETV1	11.4364	-
chr7	124120645	124120655	ETV3	12.8873	-
chr7	124120645	124120655	ETV4	11.5	-
chr7	124120645	124120655	ETV5	11.4909	-
chr7	124120645	124120655	ETV6	12.0577	-
chr7	124120645	124120655	FEV	11.9615	-
chr7	124120645	124120655	FLI1	11.1064	-
chr7	124120657	124120670	ATF4	9.22951	-
chr7	124120669	124120680	SPDEF	10.4545	-
chr7	124405828	124405839	E2F4	12.1897	+
chr7	124405860	124405873	TFAP2A(var.3)	11.8689	-
chr7	124405860	124405873	TFAP2B(var.3)	10.377	+
chr7	124405860	124405873	TFAP2C(var.3)	10.9655	-
chr7	124405873	124405884	Klf1	10.9848	-
chr7	124405890	124405901	TFAP2A	11.4364	+
chr7	124405890	124405901	TFAP2B(var.2)	10.5091	+
chr7	124405904	124405920	EGR4	11.1091	-
chr7	124405905	124405920	EGR3	6.05172	-
chr7	124405907	124405918	NRF1	9.98182	-
chr7	124405911	124405930	CTCF	8.2623	+
chr7	124405912	124405923	E2F4	10	+
chr7	124419540	124419551	NFIL3	10.4141	-
chr7	124419543	124419551	GMEB2	11.3571	+
chr7	124419557	124419572	SOX21	1.32653	+
chr7	124419564	124419575	ESRRB	8.44828	+
chr7	124419564	124419574	Esrrg	10.7551	+
chr7	124419564	124419577	NR2F1	13.449	+
chr7	124419568	124419579	USF1	11.6327	-
chr7	124419584	124419594	Myb	12.0328	+
chr7	124419635	124419650	FOXP1	11.4225	-
chr7	124569881	124569892	NRF1	12.2545	+
chr7	124569889	124569904	JUND(var.2)	13.383	+
chr7	124569890	124569907	Gmeb1	12.1974	+
chr7	124569890	124569903	JUN	12.3265	+
chr7	124569891	124569905	ATF7	16.0143	+
chr7	124569891	124569905	BATF3	5.71212	+
chr7	124569891	124569905	CREB3	12.2	-
chr7	124569892	124569900	Atf3	12.3443	+
chr7	124569892	124569904	Creb5	14.8	-
chr7	124569892	124569902	Crem	12.918	+
chr7	124569892	124569904	JDP2(var.2)	15.102	+
chr7	124569892	124569907	JUND(var.2)	10.1489	-
chr7	124569893	124569901	Atf1	11.2459	+
chr7	124569893	124569906	JUN	10.0612	-
chr7	124569894	124569902	CREB1	13.5495	-
chr7	124569894	124569904	Crem	13.0656	-
chr7	124569895	124569903	Atf1	11.2459	-
chr7	124569944	124569953	HIC2	11.1636	-
chr7	124569976	124569989	Myod1	11.2653	-
chr7	124569978	124569989	Myog	12.6939	-
chr7	124569978	124569989	Tcf12	12.0816	-
chr7	124569979	124569989	Ascl2	12.3	+
chr7	124569979	124569989	MSC	9.45122	+
chr7	124569979	124569989	NHLH1	12.7241	-
chr7	124569979	124569989	TCF4	11.2449	-
chr7	124569981	124569996	Bach1::Mafk	9.02632	-
chr7	124569982	124569997	MYBL2	8.5082	-
chr7	124569995	124570005	TBX21	10.2545	-
chr7	124570039	124570053	XBP1	9.21154	+
chr7	124570040	124570054	CREB3	12.2857	+
chr7	124570043	124570051	CREB1	10.8649	-
chr7	124570045	124570062	Rarb(var.2)	-1.57576	+
chr7	124570060	124570075	HNF4G	11.1346	+
chr7	124570061	124570077	Hnf4a	6.21818	+
chr7	124570073	124570090	SP4	15.4182	+
chr7	124570073	124570087	Zfx	16.7727	-
chr7	124570075	124570086	Klf1	15.0606	+
chr7	124570075	124570090	Klf12	13.8525	+
chr7	124570075	124570089	KLF14	11.1207	+
chr7	124570076	124570086	Klf4	16.6939	-
chr7	124570076	124570086	KLF5	16.2041	+
chr7	124570076	124570091	SP2	15.6379	+
chr7	124570076	124570087	SP3	13.0081	+
chr7	124570076	124570088	SP8	14.25	+
chr7	124811414	124811428	FOXF2	12.0333	+
chr7	124811414	124811431	Foxj3	12.7792	+
chr7	124811414	124811429	FOXP1	13.169	+
chr7	124811417	124811428	FOXP2	11.2727	+
chr7	124811426	124811441	HNF4G	13.1346	+
chr7	124811427	124811443	Hnf4a	9.83636	+
chr7	124811427	124811442	Nr5a2	10.0862	+
chr7	124811464	124811480	ZNF143	0.224138	+
chr7	124811482	124811493	DMRT3	11.623	-
chr7	124811511	124811528	ESR1	1.01515	+
chr7	124904137	124904153	Rarb	-4.56897	+
chr7	124904146	124904160	RXRG	1.17021	+
chr7	124904169	124904184	Pparg::Rxra	11.5586	+
chr7	124904201	124904215	EBF1	12.6885	-
chr7	124904208	124904221	NFKB1	3.55102	+
chr7	124904208	124904221	NFKB2	8.9697	+
chr7	124904209	124904222	NFKB1	2.63265	-
chr7	124904227	124904235	Pax2	10.4222	+
chr7	125077837	125077857	RREB1	8.80734	-
chr7	125077839	125077859	RREB1	9.51376	-
chr7	125077841	125077861	RREB1	9.51376	-
chr7	125077856	125077872	EGR4	10.7455	-
chr7	125077859	125077870	NRF1	12.4909	-
chr7	125077859	125077869	Tcfl5	10.0161	-
chr7	125077861	125077872	NRF1	10.4364	-
chr7	125077862	125077873	NRF1	9.96364	+
chr7	125077863	125077873	Hes1	11.4476	-
chr7	125077863	125077873	HEY1	11.6364	-
chr7	125077863	125077873	HEY2	11.8276	-
chr7	125077863	125077873	Tcfl5	10.6129	-
chr7	125077864	125077875	NRF1	13.4545	+
chr7	125077883	125077893	CUX1	11.5816	-
chr7	125077883	125077893	CUX2	11.1531	-
chr7	125077922	125077934	GRHL1	13.4483	+
chr7	125077923	125077933	TFCP2	13.3788	-
chr7	125077950	125077961	FOS	11.6809	+
chr7	125244951	125244966	TBP	11.9028	-
chr7	125244969	125244978	POU3F4	10.7857	+
chr7	125244976	125244990	CREB3L1	7.78788	-
chr7	125244977	125244987	Arntl	12.377	+
chr7	125244977	125244988	MAX::MYC	12.3571	+
chr7	125244977	125244987	Mitf	12.2551	+
chr7	125244977	125244988	USF1	13.2449	-
chr7	125244977	125244988	USF2	12.898	-
chr7	125244978	125244988	BHLHE40	10.3846	-
chr7	125244978	125244988	BHLHE41	8.34615	-
chr7	125244978	125244988	MAX	12.6154	-
chr7	125244978	125244989	MAX::MYC	11.6327	-
chr7	125244978	125244988	MLX	13.8286	+
chr7	125244978	125244988	MLXIPL	13.3788	+
chr7	125244978	125244988	MNT	12.4545	-
chr7	125244978	125244988	Srebf1(var.2)	11.7069	-
chr7	125244978	125244988	SREBF2(var.2)	11.7091	-
chr7	125244978	125244988	TFE3	12.7551	-
chr7	125244978	125244988	TFEB	13.7885	-
chr7	125244978	125244988	TFEC	12.7439	-
chr7	125244978	125244989	USF1	11.6122	+
chr7	125244978	125244989	USF2	13.1429	+
chr7	125244979	125244988	Creb3l2	14.9663	-
chr7	125244979	125244987	Id2	12.7705	-
chr7	125244979	125244987	Mlxip	12.4098	+
chr7	125244980	125244988	Mycn	14.8197	-
chr7	125244984	125245005	IRF1	10.1935	+
chr7	125244994	125245004	NFATC1	10.7317	+
chr7	125244994	125245004	NFATC3	11.5354	+
chr7	125245012	125245022	NFATC1	10.3902	+
chr7	125245013	125245020	NFATC2	12.2022	+
chr7	125245034	125245049	NFYB	11.6731	+
chr7	125245036	125245049	DUXA	10.871	+
chr7	125245037	125245048	DUX4	11.9787	+
chr7	125245041	125245049	Dux	12.8689	+
chr7	125245041	125245058	Hmx2	10.6184	+
chr7	125245041	125245058	Hmx3	10.9756	+
chr7	125279650	125279659	SRY	11.1222	+
chr7	125279661	125279670	SOX9	10.5854	-
chr7	125279688	125279702	Bcl6	10.0484	+
chr7	125444139	125444154	LEF1	10.7097	+
chr7	125444139	125444151	Tcf7	9.5	+
chr7	125444139	125444153	TCF7L2	12.9636	+
chr7	125444152	125444168	RFX4	9.56061	+
chr7	125444174	125444187	HSF1	6.03279	+
chr7	125444174	125444187	HSF2	10.1091	+
chr7	125444196	125444213	NR1H2::RXRA	-4.8427	+
chr7	125444233	125444247	MTF1	8.40244	-
chr7	125557824	125557837	Myod1	11.9796	+
chr7	125557829	125557838	THAP1	10.6447	+
chr7	125557841	125557859	KLF13	5.27586	+
chr7	125557859	125557879	PPARG	6.71111	-
chr7	125557885	125557895	HOXA13	11.4167	+
chr7	125557885	125557895	HOXB13	12.3455	+
chr7	125557885	125557895	HOXD13	11.4603	+
chr7	125557886	125557901	TBP	12.7222	+
chr7	125557889	125557901	YY1	12.8846	+
chr7	125557893	125557910	SP4	7.25455	+
chr7	125557894	125557908	NFIC::TLX1	5.83673	+
chr7	125557895	125557906	Klf1	14.1061	+
chr7	125557895	125557910	Klf12	10.7869	+
chr7	125557896	125557906	Klf4	16.051	-
chr7	125557896	125557906	KLF5	16.6735	+
chr7	125557896	125557907	SP3	12.1951	+
chr7	125557911	125557922	NRL	10.5962	+
chr7	125557914	125557929	Bach1::Mafk	8.40789	-
chr7	125557944	125557962	GATA1::TAL1	10.2727	-
chr7	125557949	125557959	FIGLA	11.3276	-
chr7	125557949	125557960	USF2	10.3673	+
chr7	125792775	125792786	Gata1	13.3878	-
chr7	125792775	125792789	GATA2	13.8	-
chr7	125792776	125792790	Mecom	7.77528	+
chr7	125792806	125792817	E2F6	12.3793	-
chr7	125792809	125792824	PRDM1	11.9455	-
chr7	125792821	125792833	MEF2A	10.0968	-
chr7	125792821	125792833	MEF2D	6.09091	-
chr7	125792829	125792849	RREB1	7.51376	-
chr7	125792833	125792853	RREB1	19.2752	-
chr7	125792834	125792854	RREB1	9.0367	-
chr7	125792836	125792852	EGR4	10.1273	-
chr7	125792837	125792852	EGR3	9.65517	-
chr7	125792837	125792857	RREB1	22.844	-
chr7	125792838	125792858	RREB1	10.7248	-
chr7	125792839	125792853	EGR1	14.3462	-
chr7	125792839	125792850	EGR2	10.2414	-
chr7	125792840	125792856	EGR4	13.3636	-
chr7	125792841	125792856	EGR3	9.46552	-
chr7	125792841	125792861	RREB1	23.4495	-
chr7	125792842	125792853	KLF16	11.8448	-
chr7	125792842	125792862	RREB1	11.3303	-
chr7	125792842	125792853	SP3	11.7154	-
chr7	125792842	125792852	ZNF740	10.0734	-
chr7	125792844	125792860	EGR4	12.8	-
chr7	125792845	125792860	EGR3	9.56897	-
chr7	125792845	125792865	RREB1	23.7339	-
chr7	125792845	125792857	SP8	10.9868	-
chr7	125792846	125792857	KLF16	11.8448	-
chr7	125792846	125792866	RREB1	9.6422	-
chr7	125792846	125792857	SP3	11.7154	-
chr7	125792846	125792856	ZNF740	10.0734	-
chr7	125792848	125792864	EGR4	12.8	-
chr7	125792849	125792864	EGR3	9.56897	-
chr7	125792849	125792861	SP8	10.9868	-
chr7	125792850	125792861	KLF16	11.8448	-
chr7	125792850	125792861	SP3	11.7154	-
chr7	125792850	125792860	ZNF740	10.0734	-
chr7	125792852	125792868	EGR4	13.0182	-
chr7	125792853	125792868	EGR3	9.82759	-
chr7	125792853	125792865	SP8	10.9868	-
chr7	125792854	125792865	KLF16	11.8448	-
chr7	125792854	125792865	SP3	11.7154	-
chr7	125792854	125792866	ZBTB7B	10.2931	-
chr7	125792854	125792866	ZBTB7C	11.0161	-
chr7	125792854	125792864	ZNF740	10.0734	-
chr7	125792855	125792866	Klf1	10.3333	-
chr7	125792857	125792869	SP8	10.9868	-
chr7	125792858	125792869	KLF16	11.431	-
chr7	125792858	125792869	SP3	11.4065	-
chr7	125792859	125792870	Klf1	10.0152	-
chr7	125792890	125792907	PAX1	4.29091	-
chr7	125792890	125792907	PAX9	-1.01818	-
chr7	126855093	126855110	Foxj3	12.9221	-
chr7	126855093	126855110	Foxk1	9.98701	-
chr7	126855094	126855109	FOXA1	16.2857	+
chr7	126855095	126855106	Foxo1	14.069	+
chr7	126855095	126855110	FOXP1	12.3662	-
chr7	126855096	126855108	FOXC2	12.2376	-
chr7	126855096	126855110	FOXF2	11.3222	-
chr7	126855096	126855107	FOXP2	14.5758	-
chr7	126855097	126855108	FOXB1	10.7115	-
chr7	126855097	126855108	FOXC1	11.78	-
chr7	126855097	126855105	FOXD1	13.33	-
chr7	126855097	126855105	FOXG1	13.7978	-
chr7	126855097	126855105	Foxj2	13.3226	-
chr7	126855097	126855105	FOXO3	14.3636	-
chr7	126855098	126855110	Foxa2	15.66	+
chr7	126855098	126855105	FOXD2	11.4237	-
chr7	126855098	126855105	FOXI1	12.9455	-
chr7	126855098	126855105	FOXL1	12	-
chr7	126855098	126855105	FOXO4	12.4364	-
chr7	126855098	126855105	FOXO6	12.9808	-
chr7	126855098	126855105	FOXP3	11.3611	-
chr7	126855124	126855133	Sox17	11.7191	+
chr7	126855139	126855149	RUNX3	10.8077	-
chr7	126855173	126855187	ZIC1	6.34043	+
chr7	126855175	126855188	ZBTB18	9.32857	+
chr7	126855176	126855187	Myog	14	-
chr7	126855176	126855187	Tcf12	13.6122	-
chr7	126855177	126855190	Myod1	11.3878	+
chr7	126855177	126855187	NHLH1	11.4483	+
chr7	126855189	126855199	TEAD1	11.5161	+
chr7	126855189	126855199	TEAD4	11.2903	+
chr7	126855190	126855198	TEAD3	12.551	+
chr7	126855203	126855214	Spz1	10.9455	-
chr7	126893272	126893285	NFKB1	6.2449	+
chr7	126893277	126893292	EGR3	5.77586	+
chr7	126893277	126893287	MZF1(var.2)	12.4242	-
chr7	126893294	126893305	TFAP2A	12.4182	+
chr7	126893294	126893305	TFAP2B(var.2)	11.6727	+
chr7	126893294	126893305	TFAP2C(var.2)	12.7308	+
chr7	126893317	126893329	Foxa2	10.89	-
chr7	126893318	126893334	Rarb	-0.137931	+
chr7	126893319	126893330	FOXB1	11.9423	+
chr7	126893349	126893359	MZF1(var.2)	11.303	-
chr7	126893349	126893364	Pparg::Rxra	11.3964	-
chr7	126893350	126893364	PLAG1	6.77551	-
chr7	126893351	126893365	PLAG1	6.88776	-
chr7	126893354	126893371	SP4	4.6	+
chr7	126893355	126893366	E2F4	12.7931	-
chr7	126893356	126893370	KLF14	10	+
chr7	126893357	126893368	KLF16	15.2069	+
chr7	126893357	126893367	Klf4	12.4082	-
chr7	126893357	126893367	KLF5	15.1633	+
chr7	126893357	126893368	SP1	17.6346	+
chr7	126893357	126893372	SP2	13.431	+
chr7	126893357	126893368	SP3	14.1301	+
chr7	126893357	126893369	SP8	12.6711	+
chr7	126893361	126893373	INSM1	13.2857	-
chr7	126893371	126893385	SPIC	12.3662	+
chr7	126893375	126893388	NFKB2	7.16667	-
chr7	126893391	126893406	PRDM1	9.61818	+
chr7	126894392	126894405	POU3F3	10.91	+
chr7	126894393	126894405	POU3F1	10.6265	+
chr7	126894449	126894457	Bhlha15	11.918	-
chr7	127033087	127033102	SCRT1	10	-
chr7	127033113	127033128	Stat6	13.9138	-
chr7	127033116	127033137	IRF1	12.1935	-
chr7	127033118	127033133	IRF9	5.32727	+
chr7	127033119	127033133	IRF8	0.0909091	+
chr7	127033120	127033135	STAT1::STAT2	12.6818	-
chr7	127033189	127033206	Six3	10.3684	-
chr7	127033193	127033201	RHOXF1	10.2308	+
chr7	127033197	127033210	TFAP2B(var.3)	9.2459	-
chr7	127116814	127116824	RORA	12.6742	+
chr7	127116815	127116828	NR2F1	11.3878	+
chr7	127116817	127116825	NR4A2	13.4444	+
chr7	127116848	127116866	MAFF	13.6667	-
chr7	127116850	127116862	Mafb	11.8315	+
chr7	127116850	127116865	MAFK	16.2667	-
chr7	127116850	127116861	NRL	13.0577	+
chr7	127116856	127116870	RORA(var.2)	18.0562	-
chr7	127116857	127116867	RORA	14.4045	-
chr7	127116860	127116870	HMBOX1	13.4516	+
chr7	127116883	127116898	Stat6	10.6379	+
chr7	127228377	127228393	EGR4	11.6727	-
chr7	127228378	127228393	EGR3	5.77586	-
chr7	127228379	127228394	SP2	19.569	-
chr7	127228379	127228390	TFAP2A	13.8909	-
chr7	127228379	127228390	TFAP2B(var.2)	13.3636	-
chr7	127228379	127228390	TFAP2C(var.2)	12.3654	-
chr7	127228380	127228394	EGR1	19.0385	-
chr7	127228380	127228395	Klf12	11.3279	-
chr7	127228380	127228397	SP4	13.8364	-
chr7	127228381	127228395	KLF14	13.931	-
chr7	127228383	127228394	KLF16	18.2414	-
chr7	127228383	127228394	SP1	19.1538	-
chr7	127228383	127228394	SP3	15.9837	-
chr7	127228384	127228395	Klf1	12.3485	-
chr7	127228384	127228394	Klf4	16.1837	+
chr7	127228384	127228394	KLF5	17	-
chr7	127228392	127228404	HINFP	10.0455	-
chr7	127228394	127228410	EGR4	9.6	-
chr7	127228395	127228410	EGR3	8.46552	-
chr7	127228396	127228411	SP2	18.931	-
chr7	127228397	127228411	EGR1	15.9038	-
chr7	127228398	127228412	KLF14	12.2241	-
chr7	127228400	127228411	KLF16	13.8621	-
chr7	127228400	127228411	SP1	15.8846	-
chr7	127228414	127228422	Atf3	12.3443	+
chr7	127228414	127228424	Crem	11.541	+
chr7	127228415	127228423	Atf1	11.2459	+
chr7	127228416	127228424	CREB1	10.8649	+
chr7	127228424	127228433	THAP1	9.96053	-
chr7	127228425	127228444	PAX5	12.7903	+
chr7	127228436	127228451	EGR3	11.9655	-
chr7	127228437	127228449	HINFP	11.9091	-
chr7	127228438	127228452	EGR1	16.6923	-
chr7	127228438	127228449	EGR2	11.6379	-
chr7	127228441	127228455	EGR1	15.9615	-
chr7	127228441	127228457	EGR4	10.1455	-
chr7	127228442	127228457	EGR3	8.48276	-
chr7	127228444	127228458	EGR1	16.3654	-
chr7	127228444	127228461	SP4	3.65455	-
chr7	127228483	127228496	TFAP2A(var.3)	12.6721	-
chr7	127228483	127228496	TFAP2B(var.3)	11.3443	+
chr7	127228483	127228496	TFAP2C(var.3)	11.3966	+
chr7	127228484	127228496	TFAP2A(var.2)	11.2545	+
chr7	127228485	127228497	TFAP2A(var.2)	11.7273	+
chr7	127231360	127231378	KLF13	3.25862	+
chr7	127231375	127231387	EHF	9.62295	+
chr7	127231375	127231387	ELF1	9.65455	+
chr7	127231376	127231387	ELF5	10.9818	+
chr7	127231377	127231387	ELK1	10.1064	+
chr7	127231377	127231387	ELK3	11.0172	+
chr7	127231377	127231388	ELK4	12.7273	-
chr7	127231377	127231387	ETV6	10.7308	+
chr7	127231378	127231389	Gabpa	13.4098	+
chr7	127231434	127231449	NR2C2	10.3429	-
chr7	127231434	127231449	Pparg::Rxra	13.1441	-
chr7	127231438	127231456	EWSR1-FLI1	-4.35526	-
chr7	127231438	127231459	ZNF263	18.0816	-
chr7	127231441	127231462	ZNF263	20.102	-
chr7	127231446	127231461	PRDM1	10.2182	-
chr7	127231456	127231466	MZF1(var.2)	10.8687	-
chr7	127231456	127231470	PLAG1	10.2653	-
chr7	127231463	127231474	RUNX1	12.6034	-
chr7	127231470	127231485	HNF4G	12.4423	-
chr7	127231470	127231485	Pparg::Rxra	10.6126	-
chr7	127231472	127231493	REST	4.06122	-
chr7	127233640	127233654	MTF1	10.4146	+
chr7	127233641	127233658	SP4	3.27273	+
chr7	127233644	127233658	EGR1	13.9423	+
chr7	127233645	127233664	CTCF	8.22951	-
chr7	127233659	127233676	PAX1	5.92727	+
chr7	127233659	127233676	PAX9	-0.0909091	+
chr7	127233664	127233672	Pitx1	11.0182	-
chr7	127233678	127233689	NRF1	9.41818	-
chr7	127233685	127233700	Pparg::Rxra	10.5405	-
chr7	127233701	127233714	EOMES	11.5244	+
chr7	127233701	127233711	SREBF1	13.6341	-
chr7	127233701	127233711	SREBF2	14.1461	+
chr7	127233702	127233710	MGA	11.3939	+
chr7	127233704	127233715	Gata4	12.9483	-
chr7	127233705	127233719	GATA2	12.9818	-
chr7	127233707	127233715	GATA5	10.4828	+
chr7	127233717	127233726	THAP1	11.4474	+
chr7	127233757	127233771	NFIC::TLX1	4.86735	-
chr7	127233758	127233772	NFIC::TLX1	5.86735	+
chr7	127233758	127233773	Nr5a2	11.2241	+
chr7	127233759	127233770	TFAP2A	12.2182	+
chr7	127233759	127233771	TFAP2A(var.2)	11.3273	+
chr7	127233759	127233771	TFAP2B	11.7455	+
chr7	127233759	127233770	TFAP2B(var.2)	11.5636	+
chr7	127233759	127233771	TFAP2C	11.5408	+
chr7	127233759	127233770	TFAP2C(var.2)	10.8846	+
chr7	127259860	127259877	RARA::RXRA	9.21429	+
chr7	127259863	127259873	MZF1(var.2)	10.8687	+
chr7	127259864	127259878	EGR1	12.3654	-
chr7	127259865	127259875	ZNF740	10.5229	-
chr7	127259867	127259878	SP1	14.5962	-
chr7	127259869	127259880	E2F6	14.6207	+
chr7	127259869	127259884	PRDM1	9.92727	+
chr7	127259891	127259906	ZIC3	7.54286	-
chr7	127259891	127259906	ZIC4	10.5818	-
chr7	127259892	127259906	GLIS2	10.9672	-
chr7	127259892	127259906	ZIC1	5.57447	-
chr7	127259910	127259925	HNF4G	10.8269	+
chr7	127259912	127259924	TFAP2B	10.9455	+
chr7	127259912	127259924	TFAP2C	11.2143	+
chr7	127259925	127259936	Nkx2-5(var.2)	12.8545	+
chr7	127259933	127259948	Pparg::Rxra	13.0991	-
chr7	127291863	127291876	TFAP2A(var.3)	11.0492	-
chr7	127291863	127291876	TFAP2B(var.3)	13.0656	+
chr7	127291863	127291876	TFAP2C(var.3)	11.6207	-
chr7	127291865	127291876	TFAP2A	12.6909	+
chr7	127291865	127291876	TFAP2B(var.2)	11.8545	+
chr7	127291865	127291876	TFAP2C(var.2)	10.9808	+
chr7	127291870	127291889	PAX5	10.6129	+
chr7	127291870	127291884	PLAG1	8.55102	+
chr7	127291882	127291896	ATF7	9.4	+
chr7	127291883	127291895	JDP2(var.2)	6.5102	-
chr7	127291885	127291895	Crem	12.541	-
chr7	127291887	127291895	Atf3	11.918	-
chr7	127291896	127291909	NR2F1	12.449	+
chr7	127291904	127291915	E2F4	14.7586	+
chr7	127291904	127291915	E2F6	16.0172	+
chr7	127291907	127291922	Klf12	7.86885	-
chr7	127291907	127291924	SP4	4.29091	-
chr7	127291908	127291922	KLF14	10	-
chr7	127291920	127291937	SP4	9.65455	+
chr7	127291922	127291936	KLF14	9.2931	+
chr7	127291923	127291933	KLF5	13.8163	+
chr7	127291923	127291934	SP1	15.7308	+
chr7	127291923	127291938	SP2	15.3103	+
chr7	127291927	127291940	TFAP2A(var.3)	15.1475	+
chr7	127291927	127291940	TFAP2B(var.3)	15.6885	+
chr7	127291927	127291940	TFAP2C(var.3)	15.5862	-
chr7	127291928	127291940	TFAP2B	10.6727	-
chr7	127291928	127291940	TFAP2C	11.1122	-
chr7	127291929	127291940	TFAP2A	12.2364	-
chr7	127291929	127291940	TFAP2B(var.2)	12.0182	-
chr7	127291929	127291940	TFAP2C(var.2)	11.4231	-
chr7	127291944	127291960	GLIS1	-9.51923	+
chr7	127291945	127291959	GLIS2	13.9016	+
chr7	127291945	127291959	GLIS3	3.5303	+
chr7	127291945	127291960	ZIC4	9.63636	+
chr7	127291946	127291957	E2F4	10.5	-
chr7	127291952	127291966	ZIC1	5.25532	+
chr7	127291952	127291967	ZIC3	7.08571	+
chr7	127291952	127291967	ZIC4	10.6	+
chr7	127291954	127291966	TFAP2A(var.2)	12.3273	+
chr7	127291961	127291974	ZBTB18	11.7571	+
chr7	127291965	127291977	Mafb	11.5955	+
chr7	127292163	127292175	E2F1	10.459	-
chr7	127292168	127292176	HOXA5	10.62	+
chr7	127292169	127292179	ALX3	11.0495	-
chr7	127292169	127292179	Barhl1	10.1887	+
chr7	127292169	127292179	Dlx1	10.5439	-
chr7	127292169	127292179	EMX2	11.1702	-
chr7	127292169	127292179	EN2	12.9492	-
chr7	127292169	127292179	ESX1	11.4722	-
chr7	127292169	127292179	GBX1	13.5821	-
chr7	127292169	127292179	GBX2	12.2553	-
chr7	127292169	127292179	GSX1	10.1111	-
chr7	127292169	127292179	GSX2	9.56604	-
chr7	127292169	127292179	HESX1	11.8182	+
chr7	127292169	127292179	HOXA2	10.9245	-
chr7	127292169	127292179	HOXB3	10.06	-
chr7	127292169	127292179	LBX2	11.9322	-
chr7	127292169	127292179	LHX2	11.6667	-
chr7	127292169	127292179	MIXL1	10.5	-
chr7	127292169	127292179	RAX	11.339	-
chr7	127292170	127292178	BARX1	10.6981	-
chr7	127292170	127292178	BSX	10.6038	-
chr7	127292170	127292178	EN1	11.5424	-
chr7	127292170	127292178	ISX	11.7966	-
chr7	127292170	127292178	LHX9	10.7458	-
chr7	127292170	127292178	MSX1	11.6429	-
chr7	127292170	127292178	MSX2	12.1091	-
chr7	127292170	127292178	Msx3	11.8868	-
chr7	127292170	127292178	PRRX1	10.54	-
chr7	127292170	127292178	Prrx2	10.2832	-
chr7	127292170	127292178	RAX2	10.6106	-
chr7	127292170	127292178	SHOX	10.5248	+
chr7	127292170	127292178	Shox2	11.48	-
chr7	127292170	127292178	UNCX	10.1062	-
chr7	127292201	127292212	NRF1	13.3273	+
chr7	127292222	127292237	EGR3	5.2931	-
chr7	127292224	127292238	EGR1	14.3269	-
chr7	127292224	127292240	EGR4	9.90909	-
chr7	127292225	127292240	EGR3	8.05172	-
chr7	127292227	127292241	EGR1	15.6923	-
chr7	127672156	127672174	MAFF	12.0444	-
chr7	127672158	127672170	Mafb	13.1798	+
chr7	127672158	127672173	MAFK	12.9111	-
chr7	127672158	127672169	NRL	12.2115	+
chr7	127672183	127672194	Crx	14.1207	+
chr7	127672220	127672234	KLF14	8.17241	+
chr7	127672221	127672232	KLF16	12.1034	+
chr7	127672225	127672235	MZF1(var.2)	13.697	-
chr7	127672241	127672253	TFAP2A(var.2)	11.2	-
chr7	127672241	127672254	TFAP2A(var.3)	12.4754	+
chr7	127672241	127672254	TFAP2B(var.3)	12.7541	-
chr7	127672241	127672253	TFAP2C	10.6735	-
chr7	127672241	127672254	TFAP2C(var.3)	12.7414	-
chr7	127672242	127672257	ZBTB33	10.3333	+
chr7	127672249	127672261	MYBL1	10.6897	-
chr7	127672256	127672267	NRF1	12.6727	+
chr7	127775807	127775823	EGR4	10.3818	+
chr7	127775808	127775822	Zfx	9.98485	-
chr7	127775818	127775829	Spz1	11.1182	-
chr7	127775834	127775845	E2F6	11.6897	+
chr7	127775845	127775855	CLOCK	11.2576	-
chr7	127775845	127775855	MAX	12.6538	+
chr7	127775845	127775856	MAX::MYC	15.5612	-
chr7	127775845	127775855	MLX	9.55714	-
chr7	127775845	127775855	MLXIPL	11.1667	-
chr7	127775845	127775855	MNT	13.1818	+
chr7	127775845	127775853	Mycn	12.7377	+
chr7	127775845	127775855	Npas2	12.7377	-
chr7	127775846	127775854	ARNT::HIF1A	11.4079	+
chr7	127775846	127775854	Id2	13.7541	-
chr7	127775846	127775854	Mlxip	13.377	-
chr7	127775846	127775856	Myc	15.4182	+
chr7	127775847	127775855	Mycn	12.3607	-
chr7	127775849	127775860	Gabpa	13.4262	-
chr7	127775850	127775863	ELF3	11.0172	-
chr7	127775850	127775861	ELK4	14.1636	+
chr7	127775851	127775863	EHF	12.7705	-
chr7	127775851	127775863	ELF1	10.9636	-
chr7	127775851	127775863	ELF4	10.7869	-
chr7	127775851	127775862	ELF5	12.9636	-
chr7	127775851	127775861	ELK1	12.9787	-
chr7	127775851	127775861	ELK3	12.9655	-
chr7	127775851	127775861	ERF	12.0286	-
chr7	127775851	127775861	ERG	11.6727	-
chr7	127775851	127775861	ETS1	12.5862	-
chr7	127775851	127775861	ETV1	12.9455	-
chr7	127775851	127775862	ETV2	10.5574	-
chr7	127775851	127775861	ETV3	10.9859	-
chr7	127775851	127775861	ETV4	12.8793	-
chr7	127775851	127775861	ETV5	12.4909	-
chr7	127775851	127775861	ETV6	11.1346	-
chr7	127775851	127775861	FEV	12.0577	-
chr7	127775851	127775861	FLI1	11.8511	-
chr7	127775851	127775862	SPDEF	11.4182	-
chr7	127775851	127775862	TFAP2A	10.7818	-
chr7	127775851	127775862	TFAP2B(var.2)	10.1818	-
chr7	127775851	127775862	TFAP2C(var.2)	11.3269	-
chr7	127775878	127775892	MTF1	5.82927	-
chr7	127775885	127775900	ZBTB33	9.62121	-
chr7	127775887	127775899	GLI2	10.9483	+
chr7	127775888	127775907	CTCF	17.7377	+
chr7	127775889	127775904	ZIC3	7.4	-
chr7	127775895	127775906	NRF1	9.45455	+
chr7	127775897	127775912	ZBTB33	10.3333	-
chr7	127775900	127775910	Tcfl5	10.1613	-
chr7	127775901	127775912	E2F4	10.4655	+
chr7	127775902	127775913	NRF1	10.3273	-
chr7	127775911	127775926	EGR3	5.13793	-
chr7	127775913	127775927	EGR1	17.25	-
chr7	127775914	127775929	EGR3	5.24138	-
chr7	127775916	127775930	EGR1	16.3462	-
chr7	127775920	127775931	NRF1	12.4364	+
chr7	127775927	127775940	TFAP2A(var.3)	11.7049	-
chr7	127775927	127775940	TFAP2B(var.3)	10.8361	-
chr7	127775927	127775940	TFAP2C(var.3)	10.9828	-
chr7	127775931	127775946	EGR3	5.74138	-
chr7	127775932	127775943	E2F4	11.2069	+
chr7	127775933	127775947	EGR1	13.8846	-
chr7	127807633	127807647	Rfx1	13.6379	-
chr7	127807635	127807647	E2F8	3.5	-
chr7	127807643	127807658	RXRA::VDR	6.37615	-
chr7	127807647	127807657	EMX1	10.5841	+
chr7	127807647	127807657	EVX2	10.18	-
chr7	127807647	127807662	JUND(var.2)	10.2128	+
chr7	127807648	127807661	JUN	11.6531	+
chr7	127807648	127807656	VAX2	10.063	+
chr7	127807649	127807662	ATF4	14.9836	+
chr7	127807651	127807659	Atf1	11.4918	+
chr7	127807651	127807661	CEBPB	12.28	+
chr7	127807651	127807661	CEBPD	12.7692	+
chr7	127807651	127807661	CEBPE	12.2182	+
chr7	127807651	127807661	CEBPG	12.0408	+
chr7	127807657	127807671	ATF7	11.1429	+
chr7	127807657	127807671	BATF3	5.16667	+
chr7	127807658	127807670	Creb5	11.9818	+
chr7	127807658	127807668	Crem	13.623	+
chr7	127807658	127807670	JDP2(var.2)	8.79592	+
chr7	127807660	127807668	CREB1	13.5495	-
chr7	127807661	127807678	Rarg(var.2)	6.01818	+
chr7	127807668	127807678	RORA	12.0449	+
chr7	127807685	127807700	ZIC3	8.58571	-
chr7	127807685	127807700	ZIC4	10.7091	-
chr7	127807688	127807704	EGR4	9.56364	-
chr7	127807690	127807705	SP2	14.8966	-
chr7	127807692	127807708	EGR4	10.1636	-
chr7	127807699	127807710	NRF1	9.56364	-
chr7	127807730	127807742	INSM1	10.2041	+
chr7	127807734	127807743	THAP1	11	-
chr7	127807737	127807748	E2F4	16.6897	+
chr7	127807737	127807748	E2F6	17.0862	+
chr7	127807740	127807752	ZBTB7A	10.1429	-
chr7	127808453	127808469	EGR4	11.0364	+
chr7	127808454	127808466	ZBTB7A	12.4	+
chr7	127808455	127808466	EGR2	10.569	+
chr7	127808455	127808467	GLI2	9.75862	+
chr7	127808455	127808467	ZBTB7C	11.371	+
chr7	127808458	127808470	ELF1	8.87273	+
chr7	127808493	127808504	SP3	12.4959	-
chr7	127808501	127808518	Ar	10.8276	-
chr7	127808501	127808518	NR3C1	6.63265	-
chr7	127808501	127808518	NR3C2	7.59574	-
chr7	127808527	127808536	THAP1	10.4474	+
chr7	127808533	127808551	EWSR1-FLI1	-5	+
chr7	127817711	127817730	PAX5	10.8871	+
chr7	127817738	127817750	Foxd3	16.1087	-
chr7	127817742	127817754	Foxd3	16.1087	-
chr7	127817746	127817758	Foxd3	16.1087	-
chr7	127817750	127817762	Foxd3	16.1087	-
chr7	127817754	127817766	Foxd3	16.1087	-
chr7	127817758	127817770	Foxd3	13.9348	-
chr7	127817762	127817777	FOXP1	12.2113	+
chr7	127817766	127817780	SPI1	2.21818	+
chr7	127817789	127817807	TP53	6.4898	+
chr7	127817789	127817807	TP73	8.36538	-
chr7	127817796	127817809	Myod1	11.1224	-
chr7	127817799	127817809	FIGLA	12.431	-
chr7	127817799	127817809	ID4	11.7705	-
chr7	127817799	127817810	Myog	12.9184	+
chr7	127817799	127817808	SNAI2	12.5116	+
chr7	127817799	127817810	Tcf12	12.9388	+
chr7	127817799	127817809	TCF4	11.2857	-
chr7	127817801	127817810	ZEB1	10.9455	-
chr7	127817808	127817819	ELF5	10.9091	+
chr7	127841419	127841433	PLAG1	5.70408	+
chr7	127841421	127841434	TFAP2A(var.3)	9.83607	+
chr7	127841421	127841434	TFAP2B(var.3)	8.95082	-
chr7	127841421	127841434	TFAP2C(var.3)	9.03448	-
chr7	127841422	127841437	ZIC3	8.77143	-
chr7	127841422	127841437	ZIC4	10.5818	-
chr7	127841423	127841437	ZIC1	6.04255	-
chr7	127841426	127841442	EGR4	14.1636	-
chr7	127841427	127841442	EGR3	9.08621	-
chr7	127841427	127841445	KLF13	14.2586	-
chr7	127841428	127841440	GLI2	10.9655	-
chr7	127841428	127841440	ZBTB7B	10.0862	-
chr7	127841428	127841440	ZBTB7C	11.2581	-
chr7	127841429	127841444	Klf12	16.6393	-
chr7	127841429	127841446	SP4	22.2909	-
chr7	127841429	127841441	ZBTB7A	11.9429	-
chr7	127841430	127841444	KLF14	19.1207	-
chr7	127841431	127841443	SP8	18.6053	-
chr7	127841432	127841443	KLF16	17.569	-
chr7	127841432	127841443	SP3	16.935	-
chr7	127841433	127841444	Klf1	15.8333	-
chr7	127841433	127841443	Klf4	16.3163	+
chr7	127841433	127841443	KLF5	14.4694	-
chr7	127841439	127841453	CREB3	8.82857	-
chr7	127841439	127841453	CREB3L1	12.7121	-
chr7	127841475	127841485	FIGLA	11.7414	-
chr7	127841475	127841485	TCF3	12.2308	-
chr7	127841475	127841485	TCF4	12.551	-
chr7	127841476	127841491	SP2	16.7586	-
chr7	127841477	127841492	Klf12	12.2787	-
chr7	127841477	127841494	SP4	15.8727	-
chr7	127841477	127841489	ZBTB7A	11.8	-
chr7	127841477	127841486	ZEB1	12.8364	-
chr7	127841478	127841492	KLF14	16.6379	-
chr7	127841479	127841491	SP8	16.8816	-
chr7	127841480	127841491	KLF16	16.5345	-
chr7	127841480	127841491	SP1	16.2692	-
chr7	127841480	127841491	SP3	15.6341	-
chr7	127841480	127841490	ZNF740	10.6606	-
chr7	127841481	127841492	Klf1	14.3485	-
chr7	127841481	127841491	Klf4	16.6939	+
chr7	127841481	127841491	KLF5	16.2041	-
chr7	127841506	127841517	TFAP2A	11.2364	+
chr7	127841506	127841517	TFAP2B(var.2)	11.2909	+
chr7	127841506	127841517	TFAP2C(var.2)	10.7692	+
chr7	127841519	127841531	HINFP	13.6364	-
chr7	127841531	127841541	NKX2-3	11.5577	+
chr7	127857221	127857236	NFYB	11.2115	+
chr7	127857233	127857244	NRF1	9.49091	+
chr7	127857243	127857258	JUND(var.2)	12.7234	+
chr7	127857244	127857257	JUN	12.6531	+
chr7	127857245	127857259	ATF7	16.0571	+
chr7	127857245	127857259	BATF3	6.06061	+
chr7	127857246	127857254	Atf3	11.918	+
chr7	127857246	127857258	Creb5	18.0545	+
chr7	127857246	127857256	Crem	13.918	+
chr7	127857246	127857258	JDP2(var.2)	17.7347	+
chr7	127857246	127857261	JUND(var.2)	14.9149	-
chr7	127857247	127857260	JUN	13.0816	-
chr7	127857248	127857256	CREB1	13.5495	-
chr7	127857248	127857258	Crem	12.0656	-
chr7	127857249	127857257	Atf1	11.2459	-
chr7	127857252	127857268	SOX8	-3.36364	-
chr7	127857257	127857268	SPDEF	11.5273	-
chr7	127857259	127857272	SCRT2	6.90164	-
chr7	127857313	127857323	ETV6	11.7115	+
chr7	127857320	127857330	Hand1::Tcf3	11.6292	-
chr7	127857321	127857333	PKNOX2	5.36066	+
chr7	127857321	127857333	TGIF1	-0.653846	-
chr7	127857321	127857333	TGIF2	8.85321	-
chr7	127857322	127857332	NEUROG2	10.0606	+
chr7	127857326	127857336	NFIA	12.6222	+
chr7	127857326	127857335	NFIX	10.5532	+
chr7	127857341	127857353	E2F8	7.43902	-
chr7	127862125	127862140	MAF::NFE2	13.2131	-
chr7	127862128	127862143	Bach1::Mafk	11.3684	-
chr7	127862129	127862144	Nfe2l2	11.4545	-
chr7	127862132	127862151	PAX5	16	+
chr7	127862135	127862152	PAX1	5.69091	-
chr7	127862135	127862152	PAX9	-0.254545	-
chr7	127862135	127862145	SREBF1	11.2927	+
chr7	127862147	127862163	T	7.42308	+
chr7	127862148	127862163	Znf423	14.191	-
chr7	127862151	127862166	SP2	14.8448	-
chr7	127862152	127862167	Klf12	9.91803	-
chr7	127862152	127862169	SP4	7.6	-
chr7	127862153	127862167	KLF14	9.81034	-
chr7	127862154	127862166	SP8	11.9211	-
chr7	127862155	127862166	KLF16	13.8448	-
chr7	127862155	127862166	SP1	15.75	-
chr7	127862155	127862166	SP3	13	-
chr7	127862156	127862167	Klf1	14.1061	-
chr7	127862156	127862166	Klf4	16.051	+
chr7	127862156	127862166	KLF5	16.6735	-
chr7	127862161	127862175	Rfx1	12.3966	+
chr7	127862169	127862183	JUN(var.2)	13.7885	+
chr7	127862170	127862185	Nfe2l2	9.18182	+
chr7	127862171	127862186	Bach1::Mafk	7.23684	+
chr7	127862171	127862182	BATF::JUN	12.8654	+
chr7	127862172	127862183	FOSL2	10.2	+
chr7	127862172	127862183	JUNB	11.7143	+
chr7	127862173	127862184	FOS	11.617	-
chr7	127862173	127862184	FOSL1	12.2545	+
chr7	127862173	127862184	JUND	9.68085	+
chr7	127862174	127862188	JUN(var.2)	11.8462	-
chr7	127862175	127862186	BATF::JUN	12.9231	-
chr7	127862175	127862182	FOS::JUN	11.9703	+
chr7	127862184	127862194	NFIA	12.4667	-
chr7	127862185	127862194	NFIX	10.5106	-
chr7	127862204	127862217	SMAD2::SMAD3::SMAD4	14.4426	-
chr7	127862241	127862252	GCM1	10.2653	-
chr7	127862241	127862250	THAP1	10.6184	+
chr7	127862246	127862256	Barhl1	10.0943	-
chr7	127862246	127862256	BARHL2	10.54	-
chr7	127877173	127877183	TFE3	10.7959	+
chr7	127877173	127877183	TFEB	12.0192	+
chr7	127877173	127877184	USF1	14.449	+
chr7	127877173	127877184	USF2	15.1429	+
chr7	127877174	127877184	Mitf	10.4286	-
chr7	127877190	127877201	Foxo1	13.5172	-
chr7	127877194	127877205	ETV2	13.3607	+
chr7	127877197	127877208	Foxo1	13.0172	-
chr7	127877198	127877212	SPI1	3.09091	+
chr7	127877201	127877212	SPDEF	11.7818	+
chr7	127877229	127877244	Nfe2l2	9.92424	-
chr7	127877245	127877257	YY1	10.7692	-
chr7	127877267	127877277	RELA	8.46939	-
chr7	127877270	127877289	CTCF	7.96721	+
chr7	127877272	127877285	Myod1	11.4286	-
chr7	127877273	127877287	Tcf21	12.8816	-
chr7	127877274	127877285	Myog	15.8163	-
chr7	127877274	127877286	PKNOX2	2.34426	-
chr7	127877274	127877285	Tcf12	15.8776	-
chr7	127877275	127877285	Ascl2	14.8143	+
chr7	127877275	127877285	MSC	13.8659	-
chr7	127877275	127877285	MYF6	12.4545	+
chr7	127877275	127877288	Myod1	16.3673	+
chr7	127877275	127877286	Myog	11.449	+
chr7	127877275	127877285	NHLH1	11.7586	+
chr7	127877275	127877286	Tcf12	11.6327	+
chr7	127877275	127877285	TFAP4	10.0727	-
chr7	127877276	127877286	Myb	11.2131	+
chr7	127877279	127877287	MEIS2	11.8033	-
chr7	127877279	127877287	MEIS3	11.4231	-
chr7	127877281	127877297	RFX2	6.15714	-
chr7	127877281	127877297	RFX3	8.57576	-
chr7	127881254	127881265	NRF1	12.2727	-
chr7	127881254	127881268	Zfx	17.2727	+
chr7	127881262	127881273	TFAP2A	11.5273	-
chr7	127881262	127881275	TFAP2A(var.3)	13.1967	-
chr7	127881262	127881273	TFAP2B(var.2)	10.4909	-
chr7	127881262	127881275	TFAP2B(var.3)	14.5246	-
chr7	127881262	127881275	TFAP2C(var.3)	13.5345	+
chr7	127881275	127881285	CEBPB	15	-
chr7	127881275	127881285	CEBPD	14.6731	-
chr7	127881275	127881285	CEBPE	14.7273	-
chr7	127881275	127881285	CEBPG	14.8163	-
chr7	127881299	127881314	TBP	12.2361	+
chr7	127881306	127881325	PAX5	11.371	+
chr7	127881309	127881318	THAP1	10.6447	-
chr7	127881342	127881356	Tcf21	9.72368	-
chr7	127881361	127881375	Zfx	16.6667	-
chr7	127881364	127881375	NRF1	12.0545	+
chr7	127983949	127983963	SPI1	6.47273	+
chr7	127983951	127983963	EHF	13	+
chr7	127983951	127983963	ELF1	14.4909	+
chr7	127983951	127983964	ELF3	9.72414	+
chr7	127983951	127983963	ELF4	15.2623	+
chr7	127983952	127983963	ELF5	12.3818	+
chr7	127983953	127983963	ELK1	14.766	+
chr7	127983953	127983963	ELK3	13.9655	+
chr7	127983953	127983964	ELK4	14.5273	-
chr7	127983953	127983963	ERF	11.2	+
chr7	127983953	127983963	ERG	13.7636	+
chr7	127983953	127983963	ETS1	12.8103	+
chr7	127983953	127983963	ETV1	13.3455	+
chr7	127983953	127983963	ETV3	13.6901	+
chr7	127983953	127983963	ETV4	13.2241	+
chr7	127983953	127983963	ETV5	12.6545	+
chr7	127983953	127983963	ETV6	13.2885	+
chr7	127983953	127983963	FEV	13.9231	+
chr7	127983953	127983963	FLI1	13.7021	+
chr7	127983954	127983965	Gabpa	16.0492	+
chr7	127983957	127983977	PPARG	6.05556	+
chr7	127984000	127984010	MZF1(var.2)	12.4242	+
chr7	127984005	127984020	RXRA::VDR	6.7156	+
chr7	127984008	127984018	HLTF	8.64634	-
chr7	127984011	127984024	HSF1	8.18033	-
chr7	127984011	127984024	HSF2	13.0545	-
chr7	127984011	127984024	HSF4	11.0366	-
chr7	127984023	127984037	POU4F1	11.5591	+
chr7	127984023	127984039	POU4F3	10.3386	+
chr7	127984032	127984043	YY2	12.0758	-
chr7	127984033	127984045	E2F1	10.9672	+
chr7	127984036	127984050	ZIC1	8.06383	+
chr7	127984036	127984051	ZIC3	10.5571	+
chr7	127984036	127984051	ZIC4	12.6364	+
chr7	127984037	127984052	ZIC3	11.5143	-
chr7	127984037	127984052	ZIC4	12.6	-
chr7	127984038	127984050	TFAP2A(var.2)	15.6909	-
chr7	127984038	127984050	TFAP2B	15.3455	-
chr7	127984038	127984050	TFAP2C	15.051	-
chr7	127984038	127984052	ZIC1	7.59574	-
chr7	127984040	127984057	SP4	5.45455	-
chr7	128001708	128001723	EGR3	6.08621	+
chr7	128001710	128001721	EGR2	10.4655	+
chr7	128001710	128001721	NRF1	11.8909	+
chr7	128001715	128001726	NRF1	12.0545	-
chr7	128001752	128001764	HINFP	10.9394	+
chr7	128001756	128001772	EGR4	9.90909	+
chr7	128001759	128001773	EGR1	13.0385	+
chr7	128001760	128001775	EGR3	9.01724	+
chr7	128001760	128001776	EGR4	11.8727	+
chr7	128001766	128001781	EGR3	5.46552	+
chr7	128001769	128001780	E2F4	14.4138	-
chr7	128001769	128001780	E2F6	13.5345	-
chr7	128001771	128001786	ZBTB33	11.6667	+
chr7	128001777	128001792	NR2C2	10.6857	-
chr7	128001777	128001792	Pparg::Rxra	11.1712	-
chr7	128001777	128001798	ZNF263	21.898	-
chr7	128001780	128001801	ZNF263	26.102	-
chr7	128001783	128001804	ZNF263	27.9388	-
chr7	128001784	128001798	EGR1	13.6731	+
chr7	128001786	128001807	ZNF263	29.449	-
chr7	128001787	128001801	EGR1	15.25	+
chr7	128001789	128001810	ZNF263	29.449	-
chr7	128001790	128001804	EGR1	15.25	+
chr7	128001793	128001807	EGR1	15.25	+
chr7	128001796	128001810	EGR1	15.25	+
chr7	128001803	128001818	EGR3	7.34483	+
chr7	128001803	128001819	EGR4	12.0727	+
chr7	128001804	128001815	E2F6	12.3793	-
chr7	128001819	128001833	GLIS2	7.13115	+
chr7	128001819	128001833	ZIC1	9.6383	+
chr7	128001819	128001834	ZIC3	10.0143	+
chr7	128001819	128001834	ZIC4	13.3636	+
chr7	128050362	128050374	HINFP	11.803	+
chr7	128050392	128050406	CREB3L1	8.4697	+
chr7	128050392	128050410	KLF13	5.77586	+
chr7	128050395	128050407	HINFP	10.803	+
chr7	128050398	128050413	ZIC3	8.2	+
chr7	128050398	128050413	ZIC4	10.3273	+
chr7	128050416	128050427	GCM1	11.3265	-
chr7	128050417	128050427	GCM2	11.5902	-
chr7	128050417	128050429	INSM1	9.95918	-
chr7	128050424	128050435	RUNX1	10.8966	-
chr7	128050424	128050433	RUNX2	11.1731	+
chr7	128050424	128050434	RUNX3	12.6154	+
chr7	128050431	128050447	GLIS1	-5.61538	+
chr7	128050432	128050446	GLIS2	11.4918	+
chr7	128050432	128050446	GLIS3	7.25758	+
chr7	128050432	128050446	ZIC1	7.76596	+
chr7	128050433	128050444	E2F4	14.4138	-
chr7	128050433	128050444	E2F6	13.2586	-
chr7	128050446	128050457	E2F4	10.1897	+
chr7	128094058	128094067	HIC2	10.9091	+
chr7	128094071	128094084	ZBTB18	14.2429	+
chr7	128094072	128094083	Myog	12.5918	-
chr7	128094072	128094083	Tcf12	12.7143	-
chr7	128094073	128094086	Myod1	10.9388	+
chr7	128094617	128094628	RUNX1	13.8448	-
chr7	128094622	128094641	PAX5	11.7581	+
chr7	128094641	128094656	PRDM1	10.5273	+
chr7	128094642	128094652	MZF1(var.2)	12.7172	+
chr7	128094642	128094657	NR2C2	16.5857	+
chr7	128094642	128094657	Pparg::Rxra	14.1532	+
chr7	128094643	128094657	Nr2f6	12.4697	+
chr7	128094643	128094657	Rxra	8.76829	+
chr7	128094643	128094657	RXRB	6.69091	+
chr7	128094643	128094657	RXRG	7.25532	+
chr7	128094658	128094670	SP8	11.4605	-
chr7	128094668	128094678	KLF5	12.2041	+
chr7	128094668	128094683	SP2	12.7759	+
chr7	128094729	128094739	RELA	11.551	-
chr7	128095861	128095877	EGR4	12.0364	-
chr7	128095862	128095872	Hes1	10.7552	-
chr7	128095862	128095873	NRF1	15.7818	-
chr7	128095862	128095872	Tcfl5	9.87903	-
chr7	128095863	128095875	HINFP	10.4394	+
chr7	128095863	128095874	NRF1	18.0545	+
chr7	128095864	128095875	EGR2	12.1207	-
chr7	128095875	128095890	ZIC3	7.81429	+
chr7	128095879	128095894	Klf12	9.36066	-
chr7	128095894	128095908	PLAG1	7.36735	+
chr7	128095900	128095917	SP4	5.23636	-
chr7	128095901	128095915	KLF14	8.34483	-
chr7	128095902	128095917	NR2C2	9.35714	+
chr7	128095905	128095917	HINFP	10.9697	-
chr7	128095906	128095920	EGR1	12.8654	-
chr7	128095951	128095961	Sox3	12.9655	+
chr7	128116751	128116769	KLF13	13.4138	-
chr7	128116753	128116768	Klf12	21.2459	-
chr7	128116753	128116770	SP4	15.4182	-
chr7	128116754	128116768	KLF14	17.4483	-
chr7	128116755	128116767	SP8	14.0789	-
chr7	128116756	128116767	KLF16	14.1207	-
chr7	128116756	128116767	SP3	14.6585	-
chr7	128116757	128116768	Klf1	16.1364	-
chr7	128116757	128116767	Klf4	16.051	+
chr7	128116757	128116767	KLF5	14.551	-
chr7	128116769	128116780	ELK4	11.5455	-
chr7	128116777	128116792	ZBTB33	9.98485	+
chr7	128116799	128116810	ELK4	11.9818	+
chr7	128116800	128116812	EHF	9.42623	-
chr7	128116800	128116812	ELF1	8.76364	-
chr7	128116800	128116811	ELF5	11	-
chr7	128116800	128116810	ERF	10.4143	-
chr7	128116800	128116810	ERG	11	-
chr7	128116800	128116810	ETS1	11.7931	-
chr7	128116800	128116810	ETV1	11.2727	-
chr7	128116800	128116811	ETV2	11.6066	-
chr7	128116800	128116810	ETV4	11.3793	-
chr7	128116800	128116810	FLI1	11.2128	-
chr7	128116800	128116811	SPDEF	9.56364	-
chr7	128116826	128116837	Spz1	13.9545	-
chr7	128116842	128116852	ID4	13.459	+
chr7	128116842	128116852	TCF3	13.1346	+
chr7	128116842	128116852	TCF4	13.6122	+
chr7	128116843	128116852	SNAI2	12.3023	-
chr7	128116845	128116857	Ddit3::Cebpa	11.2556	+
chr7	128116868	128116878	Ascl2	11.1857	-
chr7	128171094	128171105	TFAP2A	12.7455	+
chr7	128171094	128171106	TFAP2A(var.2)	13.3455	+
chr7	128171094	128171106	TFAP2B	12.4182	+
chr7	128171094	128171105	TFAP2B(var.2)	11.4909	+
chr7	128171094	128171106	TFAP2C	12.0714	+
chr7	128171094	128171105	TFAP2C(var.2)	10.8654	+
chr7	128171098	128171115	ESR1	0.439394	-
chr7	128171099	128171114	ESR2	13.75	-
chr7	128171104	128171117	NR2F1	12	-
chr7	128171107	128171117	Esrrg	11.1633	-
chr7	128171107	128171115	NR4A2	11.4545	-
chr7	128171108	128171125	Rarg(var.2)	3.69091	-
chr7	128171120	128171136	GLIS1	-11.4615	-
chr7	128171128	128171140	HINFP	12.1818	+
chr7	128171134	128171145	NRF1	12.2727	+
chr7	128171151	128171165	EGR1	10.4808	+
chr7	128171151	128171166	SP2	13.9655	+
chr7	128171152	128171171	CTCF	8.85246	-
chr7	128171154	128171163	THAP1	10.3158	+
chr7	128171155	128171167	TFAP2A(var.2)	12.7636	+
chr7	128171155	128171167	TFAP2B	11.1818	+
chr7	128171172	128171186	Zfx	14.3485	+
chr7	128171188	128171199	NRF1	10.2909	+
chr7	128171192	128171206	GLIS2	8.04918	-
chr7	128171192	128171206	ZIC1	5.89362	-
chr7	128171193	128171208	ESR2	11.6346	-
chr7	128171202	128171218	Vdr	4.03279	-
chr7	128171205	128171215	HMBOX1	12.3548	+
chr7	128171211	128171223	INSM1	11.9286	-
chr7	128171211	128171226	NR2C2	9.22857	-
chr7	128171211	128171226	Pparg::Rxra	10.5315	-
chr7	128171217	128171226	THAP1	9.85526	+
chr7	128171230	128171248	NFYA	16.5732	+
chr7	128171234	128171244	Gfi1	10.8902	-
chr7	128171236	128171244	Dux	12.1475	-
chr7	128171236	128171251	NFYB	13.7308	-
chr7	128171241	128171256	SP2	19.1897	-
chr7	128171242	128171256	EGR1	17.4808	-
chr7	128171242	128171259	SP4	8.43636	-
chr7	128171243	128171257	KLF14	11.3448	-
chr7	128171244	128171256	SP8	13.5658	-
chr7	128171245	128171256	KLF16	13.8966	-
chr7	128171245	128171256	SP1	17.1538	-
chr7	128171245	128171256	SP3	13.3984	-
chr7	128171246	128171256	Klf4	10.3163	+
chr7	128171253	128171264	NRF1	11.0727	-
chr7	128171266	128171279	NFKB1	8.79592	-
chr7	128171266	128171279	NFKB2	11.3333	+
chr7	128171268	128171285	SP4	6.30909	+
chr7	128171268	128171280	ZBTB7B	10.0517	+
chr7	128171268	128171280	ZBTB7C	11	+
chr7	128171270	128171284	GLIS2	8.01639	+
chr7	128171270	128171284	KLF14	10.1724	+
chr7	128171270	128171280	ZNF740	11.4312	+
chr7	128171271	128171282	KLF16	11.7586	+
chr7	128171271	128171282	SP3	10.8455	+
chr7	128171271	128171283	SP8	14.2105	+
chr7	128171271	128171281	ZNF740	12.9174	+
chr7	128171272	128171286	GLIS2	8.01639	+
chr7	128171272	128171282	ZNF740	18.1468	+
chr7	128171273	128171283	ZNF740	10.0642	+
chr7	128171285	128171300	PRDM1	9.90909	-
chr7	128171288	128171306	EWSR1-FLI1	-8.56579	-
chr7	128171294	128171311	SP4	4.78182	+
chr7	128171296	128171317	ZNF263	18.4082	-
chr7	128171297	128171311	EGR1	18.1346	+
chr7	128171297	128171308	KLF16	12.9138	+
chr7	128171297	128171307	KLF5	14.2653	+
chr7	128171297	128171308	SP1	16.5962	+
chr7	128171297	128171312	SP2	15.9483	+
chr7	128171297	128171308	SP3	11.9024	+
chr7	128171297	128171309	SP8	11.6842	+
chr7	128171298	128171308	ZNF740	10.2385	+
chr7	128171301	128171311	MZF1(var.2)	13.697	-
chr7	128171303	128171314	SP1	13.5192	+
chr7	128171303	128171318	SP2	13.3276	+
chr7	128171306	128171320	EGR1	10.7115	+
chr7	128249563	128249578	Pou5f1::Sox2	11.3226	-
chr7	128249573	128249587	SPIC	12.4366	+
chr7	128249589	128249603	RORA(var.2)	12.6517	-
chr7	128249590	128249600	RORA	11.5393	-
chr7	128249597	128249615	EWSR1-FLI1	-5.53947	+
chr7	128249600	128249611	E2F6	11.7931	+
chr7	128249604	128249615	E2F6	15.1034	+
chr7	128249626	128249640	SPIC	11.2394	+
chr7	128306814	128306825	NFE2	5.08163	+
chr7	128306815	128306826	FOSL2	10.9818	-
chr7	128306848	128306860	E2F8	6.35366	+
chr7	128306889	128306903	ZIC1	5.74468	-
chr7	128306891	128306903	YY1	12.4615	+
chr7	128306898	128306907	HIC2	11.2545	+
chr7	128306906	128306916	FIGLA	11.7069	-
chr7	128306906	128306916	ID4	10.4754	-
chr7	128306906	128306916	TCF3	11.6538	-
chr7	128306906	128306916	TCF4	12.5306	-
chr7	128306908	128306917	ZEB1	11.5455	-
chr7	128306909	128306917	TBX15	10.7115	+
chr7	128312288	128312296	Sox2	12.6066	+
chr7	128312293	128312303	SREBF1	11.2561	-
chr7	128312293	128312303	SREBF2	11.5393	+
chr7	128312336	128312350	SPIC	11.5775	+
chr7	128312362	128312371	THAP1	9.96053	-
chr7	128312388	128312403	Klf12	7.44262	-
chr7	128312394	128312410	EGR4	10.4909	-
chr7	128312395	128312410	EGR3	5.91379	-
chr7	128327075	128327086	RUNX1	11.0172	+
chr7	128327086	128327104	E2F3	3.8	+
chr7	128327092	128327104	YY1	11.4231	-
chr7	128327131	128327141	Sox3	13.5	+
chr7	128327131	128327141	Sox6	10.9571	+
chr7	128327174	128327183	THAP1	10.5526	+
chr7	128327175	128327191	Rarb	0.741379	-
chr7	128349030	128349045	NFYB	13.75	+
chr7	128349033	128349051	NFYA	12.061	-
chr7	128349042	128349056	MTF1	9.5	-
chr7	128349117	128349127	MZF1(var.2)	12.3333	-
chr7	128379337	128379355	NFYA	14.8171	+
chr7	128379342	128379354	PBX1	10.1429	-
chr7	128379343	128379358	NFYB	12.1538	-
chr7	128379357	128379368	TFAP2A	11.3818	-
chr7	128379357	128379368	TFAP2B(var.2)	10.4545	-
chr7	128379373	128379388	Klf12	11	-
chr7	128379373	128379390	SP4	6.49091	-
chr7	128379374	128379388	KLF14	8.81034	-
chr7	128379375	128379390	NR2C2	9.52857	+
chr7	128379375	128379384	THAP1	10.3158	-
chr7	128379376	128379387	SP3	12.4065	-
chr7	128379377	128379388	Klf1	12.0909	-
chr7	128379377	128379387	Klf4	14.5306	+
chr7	128379377	128379387	KLF5	13.5918	-
chr7	128379385	128379397	HINFP	11.9091	-
chr7	128379392	128379403	Gabpa	16.3443	-
chr7	128379393	128379406	ELF3	9.13793	-
chr7	128379393	128379404	ELK4	16.6	+
chr7	128379394	128379406	EHF	11.2951	-
chr7	128379394	128379406	ELF1	12.4	-
chr7	128379394	128379406	ELF4	12.4098	-
chr7	128379394	128379405	ELF5	12.9636	-
chr7	128379394	128379404	ELK1	15.1915	-
chr7	128379394	128379404	ELK3	14.3448	-
chr7	128379394	128379404	ERF	15.2429	-
chr7	128379394	128379404	ERG	14.8182	-
chr7	128379394	128379404	ETS1	15.1034	-
chr7	128379394	128379404	ETV1	14.4364	-
chr7	128379394	128379405	ETV2	15.4754	-
chr7	128379394	128379404	ETV3	14.3944	-
chr7	128379394	128379404	ETV4	13.8103	-
chr7	128379394	128379404	ETV5	13.6545	-
chr7	128379394	128379404	ETV6	12.8077	-
chr7	128379394	128379404	FEV	14.3654	-
chr7	128379394	128379404	FLI1	15.7234	-
chr7	128379394	128379405	SPDEF	12.7455	-
chr7	128379400	128379417	SP4	4	-
chr7	128379422	128379432	SREBF1	11.061	-
chr7	128379434	128379449	EGR3	6.96552	-
chr7	128379447	128379461	CREB3L1	7.77273	+
chr7	128415809	128415820	Gata4	11.4138	-
chr7	128415810	128415821	Gata1	12.0204	-
chr7	128415810	128415824	GATA2	12.4182	-
chr7	128415812	128415820	GATA3	12.6727	+
chr7	128415849	128415860	Klf1	11.2576	+
chr7	128415849	128415863	KLF14	9.31034	+
chr7	128415850	128415861	KLF16	15.7069	+
chr7	128415850	128415860	KLF5	13.0408	+
chr7	128415850	128415861	SP3	15.6667	+
chr7	128415850	128415862	SP8	14.1316	+
chr7	128415853	128415869	GLIS1	-5.63462	+
chr7	128415854	128415868	GLIS2	11.9836	+
chr7	128415854	128415868	GLIS3	8.57576	+
chr7	128415854	128415868	ZIC1	8.78723	+
chr7	128415854	128415869	ZIC3	13.5571	+
chr7	128415854	128415869	ZIC4	12.2727	+
chr7	128415854	128415864	ZNF740	11.6147	+
chr7	128415882	128415898	EGR4	10.8909	+
chr7	128415883	128415894	E2F6	12.3793	-
chr7	128415886	128415906	RREB1	8.33028	+
chr7	128415887	128415904	ZNF410	0.745455	+
chr7	128415887	128415897	ZNF740	11.1835	+
chr7	128415888	128415908	RREB1	15.422	+
chr7	128415889	128415909	RREB1	6.31193	+
chr7	128415890	128415910	RREB1	6.57798	+
chr7	128430725	128430737	GLI2	10.1207	+
chr7	128430744	128430760	EGR4	12.0727	-
chr7	128430745	128430760	EGR3	13.7414	-
chr7	128430745	128430763	KLF13	14.5	-
chr7	128430747	128430761	EGR1	15.6538	-
chr7	128430747	128430758	EGR2	10.6724	-
chr7	128430747	128430762	Klf12	15.3115	-
chr7	128430747	128430764	SP4	18.7091	-
chr7	128430748	128430762	KLF14	18.4483	-
chr7	128430749	128430761	SP8	17.6447	-
chr7	128430750	128430761	KLF16	19.2759	-
chr7	128430750	128430761	SP3	17.2846	-
chr7	128430751	128430762	Klf1	13.1212	-
chr7	128430751	128430761	Klf4	15.8061	+
chr7	128430751	128430761	KLF5	15.2653	-
chr7	128430756	128430769	SMAD2::SMAD3::SMAD4	11.5738	+
chr7	128430757	128430771	NFIC::TLX1	6.2551	+
chr7	128430781	128430792	ETV2	11.459	+
chr7	128430782	128430792	ELK1	12.7021	+
chr7	128430782	128430792	ELK3	12.8103	+
chr7	128430782	128430793	ELK4	12.6	-
chr7	128430782	128430792	ERF	13.3429	+
chr7	128430782	128430792	ERG	12.6545	+
chr7	128430782	128430792	ETS1	12.5862	+
chr7	128430782	128430792	ETV1	12.6545	+
chr7	128430782	128430792	ETV3	12.2113	+
chr7	128430782	128430792	ETV4	12.6034	+
chr7	128430782	128430792	ETV5	12.1455	+
chr7	128430782	128430792	ETV6	10.9615	+
chr7	128430782	128430792	FEV	12.8269	+
chr7	128430782	128430792	FLI1	13.234	+
chr7	128430783	128430794	Gabpa	12.3443	+
chr7	128430790	128430808	EWSR1-FLI1	-10.0526	+
chr7	128430799	128430813	EGR1	13.2308	-
chr7	128430811	128430821	REL	11.101	+
chr7	128430812	128430823	Gabpa	11.7049	-
chr7	128430813	128430824	ELK4	11.8909	+
chr7	128430821	128430833	TFAP2A(var.2)	11.6727	-
chr7	128430821	128430833	TFAP2B	12	-
chr7	128430821	128430833	TFAP2C	12.1531	-
chr7	128430822	128430833	TFAP2A	12.1273	-
chr7	128430822	128430833	TFAP2B(var.2)	11.2727	-
chr7	128430822	128430833	TFAP2C(var.2)	10.9038	+
chr7	128430832	128430844	INSM1	9.34694	+
chr7	128430838	128430857	CTCF	11.7377	+
chr7	128468320	128468336	ZNF143	5.41379	-
chr7	128468360	128468372	E2F8	3.20732	-
chr7	128468372	128468385	HSF1	6	-
chr7	128468372	128468385	HSF2	8.52727	-
chr7	128468372	128468385	HSF4	10.2195	-
chr7	128468381	128468392	Gata1	11.8163	-
chr7	128468413	128468423	RELA	9.63265	+
chr7	128470375	128470389	CREB3	13.7	-
chr7	128470376	128470390	XBP1	12.6154	-
chr7	128470392	128470404	TFAP2A(var.2)	11.6364	-
chr7	128470393	128470404	TFAP2A	12.6909	-
chr7	128470393	128470404	TFAP2B(var.2)	11.4364	-
chr7	128470395	128470406	NRF1	12.2545	+
chr7	128470401	128470416	ZIC3	20.9143	-
chr7	128470401	128470416	ZIC4	19.0545	-
chr7	128470402	128470416	GLIS2	15.1475	-
chr7	128470402	128470416	GLIS3	4.75758	-
chr7	128470402	128470416	ZIC1	18.0638	-
chr7	128470404	128470415	E2F4	11.1897	+
chr7	128470404	128470420	EGR4	11.4727	-
chr7	128470405	128470420	EGR3	11.0862	-
chr7	128470406	128470416	ZNF740	12.8073	-
chr7	128470410	128470429	PAX5	10.129	+
chr7	128470436	128470450	GLIS2	10.1639	+
chr7	128470436	128470450	ZIC1	5.55319	+
chr7	128470437	128470448	E2F4	11.3448	-
chr7	128470439	128470449	Klf4	12.8367	-
chr7	128470439	128470449	KLF5	15.102	+
chr7	128470439	128470450	SP1	15.1538	+
chr7	128470439	128470454	SP2	16.6207	+
chr7	128470439	128470450	SP3	13.1138	+
chr7	128470440	128470455	EGR3	8.89655	+
chr7	128470440	128470456	EGR4	10.3636	+
chr7	128470480	128470493	TFAP2A(var.3)	13.082	+
chr7	128470480	128470493	TFAP2B(var.3)	12.9344	-
chr7	128470480	128470493	TFAP2C(var.3)	12.8448	+
chr7	128470485	128470496	E2F6	12.8793	+
chr7	128501220	128501231	YY2	10.7576	+
chr7	128501253	128501268	STAT1::STAT2	11.3485	+
chr7	128501268	128501283	STAT1::STAT2	8.84848	+
chr7	128501279	128501293	MTF1	16.7561	+
chr7	128501289	128501301	Foxa2	12.23	-
chr7	128502661	128502676	SCRT1	7.36066	-
chr7	128502663	128502676	SCRT2	6.18033	-
chr7	128502670	128502686	Rarg	-2.12245	-
chr7	128502710	128502719	HIC2	11.3273	+
chr7	128502721	128502729	ARNT::HIF1A	11.1184	+
chr7	128502740	128502751	STAT1	14.4909	+
chr7	128502740	128502751	STAT3	15.7143	+
chr7	128502740	128502754	Stat4	12.6552	+
chr7	128502741	128502752	Stat5a::Stat5b	14.2449	-
chr7	128502851	128502862	NRF1	15.7273	-
chr7	128502862	128502877	EGR3	5.48276	-
chr7	128502864	128502875	Klf1	12.7727	-
chr7	128502864	128502874	Klf4	12.949	+
chr7	128502864	128502874	KLF5	14.0612	-
chr7	128502866	128502878	ZBTB7B	9.63793	-
chr7	128502876	128502890	PLAG1	9.38776	+
chr7	128502878	128502893	ZIC4	9.81818	-
chr7	128502894	128502909	CENPB	14.5769	-
chr7	128502895	128502910	EGR3	10.5	-
chr7	128502896	128502908	HINFP	11.0152	-
chr7	128502896	128502911	SP2	16.931	-
chr7	128502897	128502911	EGR1	17	-
chr7	128502897	128502908	EGR2	9.86207	-
chr7	128502897	128502914	SP4	11.0364	-
chr7	128502900	128502911	KLF16	12.3448	-
chr7	128502900	128502911	SP3	12.4472	-
chr7	128502924	128502938	PLAG1	8.40816	+
chr7	128502926	128502945	Nr1h3::Rxra	10.5	+
chr7	128502942	128502951	THAP1	9.85526	+
chr7	128510752	128510765	SMAD2::SMAD3::SMAD4	11.6066	+
chr7	128510754	128510772	EWSR1-FLI1	-10.1053	-
chr7	128510770	128510791	REST	6.52041	-
chr7	128510779	128510796	BCL6B	-14.8429	-
chr7	128510781	128510798	RARA(var.2)	3.59016	+
chr7	128510782	128510796	Bcl6	13.0484	+
chr7	128510788	128510803	PRDM1	10.4909	+
chr7	128510788	128510803	STAT1::STAT2	9.57576	-
chr7	128510798	128510813	HNF4G	12.4231	-
chr7	128510818	128510829	E2F6	11.5517	+
chr7	128510832	128510846	EBF1	10	+
chr7	128510832	128510847	Znf423	8.20225	+
chr7	128537230	128537241	CDX2	12.1017	+
chr7	128537232	128537242	HOXC10	11.3636	+
chr7	128537271	128537283	PKNOX1	3.77551	-
chr7	128537271	128537283	TGIF1	0.769231	-
chr7	128537271	128537283	TGIF2	7.47706	-
chr7	128537272	128537282	FIGLA	11.4655	+
chr7	128537272	128537282	ID4	13.2131	+
chr7	128537272	128537282	TCF3	12.0192	+
chr7	128537272	128537282	TCF4	11.5306	+
chr7	128537273	128537282	SNAI2	11.8372	-
chr7	128537312	128537322	Myb	12.3443	-
chr7	128549983	128549998	Bach1::Mafk	6.44737	+
chr7	128549990	128550005	Pou5f1::Sox2	9.77419	-
chr7	128550021	128550035	EBF1	11.8197	+
chr7	128550022	128550037	ZBTB33	11.4242	+
chr7	128550023	128550037	Zfx	10.7879	+
chr7	128550052	128550063	KLF16	11.6034	+
chr7	128550052	128550063	SP1	16.1154	+
chr7	128550052	128550067	SP2	15	+
chr7	128550052	128550063	SP3	11.1707	+
chr7	128550052	128550064	SP8	10.8158	+
chr7	128550063	128550080	SP4	8.78182	+
chr7	128550066	128550077	KLF16	12.6379	+
chr7	128550066	128550077	SP3	12.4715	+
chr7	128550066	128550078	SP8	11.5132	+
chr7	128552755	128552765	SREBF1	16.0488	+
chr7	128552755	128552765	SREBF2	15.7079	-
chr7	128552757	128552771	GLIS2	7.7541	+
chr7	128552757	128552771	GLIS3	4.27273	+
chr7	128552760	128552770	NKX2-3	13.75	+
chr7	128552761	128552770	NKX2-8	12.2692	+
chr7	128552783	128552798	PRDM1	11.2545	-
chr7	128552785	128552795	Sox3	11.2414	+
chr7	128552794	128552801	MEIS1	10.3111	+
chr7	128552812	128552829	Ar	9.60345	-
chr7	128552813	128552827	MTF1	7.21951	+
chr7	128552828	128552838	Myc	15.5455	+
chr7	128552832	128552852	PPARG	9.04444	+
chr7	128552848	128552863	ZIC3	9.54286	-
chr7	128552848	128552863	ZIC4	13.1636	-
chr7	128552849	128552863	GLIS2	14.1967	-
chr7	128552849	128552863	GLIS3	9.90909	-
chr7	128552849	128552863	ZIC1	7.74468	-
chr7	128552871	128552885	KLF14	10.9655	+
chr7	128552872	128552883	KLF16	10.1552	+
chr7	128552872	128552883	SP3	11.0081	+
chr7	128573345	128573359	KLF14	8.25862	+
chr7	128573346	128573360	EGR1	11.7308	+
chr7	128573346	128573357	KLF16	9.77586	+
chr7	128573346	128573356	Klf4	10.8163	-
chr7	128573346	128573356	KLF5	13.5918	+
chr7	128573346	128573357	SP1	13.75	+
chr7	128573346	128573361	SP2	16.6034	+
chr7	128573372	128573390	EWSR1-FLI1	-5.65789	+
chr7	128573434	128573444	SREBF1	10.7683	+
chr7	128573434	128573444	SREBF2	12.1461	-
chr7	128574685	128574697	PKNOX2	2.08197	+
chr7	128574709	128574717	Bhlha15	11.918	-
chr7	128574721	128574735	PLAG1	7.09184	+
chr7	128574731	128574742	KLF16	9.87931	-
chr7	128574752	128574767	ESR2	11.5192	+
chr7	128574753	128574761	Pax2	9.71111	+
chr7	128574767	128574788	MAFG	9.07143	+
chr7	128574782	128574793	BATF::JUN	12.7885	+
chr7	128574784	128574795	FOSL1	9.61818	+
chr7	128574786	128574797	BATF::JUN	13.5385	-
chr7	128574786	128574793	FOS::JUN	11.9703	+
chr7	128574789	128574807	RARA	-8.57576	-
chr7	128574790	128574805	SCRT1	11.5738	-
chr7	128574791	128574807	Rarg	3.85714	-
chr7	128574791	128574806	RXRA::VDR	7.55963	-
chr7	128574791	128574807	Vdr	4.78689	-
chr7	128574792	128574807	Nr2f6(var.2)	1.04286	-
chr7	128574792	128574808	Rarb	8.12069	-
chr7	128574792	128574805	SCRT2	10.2459	-
chr7	128574794	128574805	Foxo1	12.069	+
chr7	128574796	128574809	NR2F1	15.1224	-
chr7	128574798	128574815	NR1H2::RXRA	-1.85393	-
chr7	128574800	128574808	CREB1	11.3964	-
chr7	128574800	128574814	Nr2f6	9.36364	-
chr7	128574800	128574815	Nr2f6(var.2)	-3.34286	-
chr7	128577622	128577637	SP2	15	-
chr7	128577649	128577661	GLI2	11.7759	+
chr7	128577696	128577709	NFKB1	6.71429	+
chr7	128577696	128577709	NFKB2	10.9848	-
chr7	128695122	128695140	GATA1::TAL1	11.9273	+
chr7	128695147	128695162	Znf423	4.7191	-
chr7	128695150	128695160	HLTF	8.76829	-
chr7	128695169	128695181	ELF1	9.01818	+
chr7	128695170	128695181	ETV2	14.1967	+
chr7	128695171	128695181	ELK1	15.1915	+
chr7	128695171	128695181	ELK3	14.3448	+
chr7	128695171	128695182	ELK4	15.4364	-
chr7	128695171	128695181	ERF	15.2429	+
chr7	128695171	128695181	ERG	14.8182	+
chr7	128695171	128695181	ETS1	15.1034	+
chr7	128695171	128695181	ETV1	14.4364	+
chr7	128695171	128695181	ETV3	14.3944	+
chr7	128695171	128695181	ETV4	13.8103	+
chr7	128695171	128695181	ETV5	13.6545	+
chr7	128695171	128695181	ETV6	12.8077	+
chr7	128695171	128695181	FEV	14.3654	+
chr7	128695171	128695181	FLI1	15.7234	+
chr7	128695172	128695183	Gabpa	16.0656	+
chr7	128695191	128695205	PLAG1	5.71429	-
chr7	128695194	128695204	NFIA	12.2222	-
chr7	128695195	128695204	NFIX	10.3617	-
chr7	128695200	128695211	Gabpa	11.9344	-
chr7	128695201	128695214	ELF3	12.2241	-
chr7	128695201	128695212	ELK4	12.5636	+
chr7	128695202	128695214	EHF	13.5082	-
chr7	128695202	128695214	ELF1	11.1091	-
chr7	128695202	128695214	ELF4	11.8689	-
chr7	128695202	128695213	ELF5	13.4545	-
chr7	128695202	128695212	ELK1	11.2553	-
chr7	128695202	128695212	ELK3	11.569	-
chr7	128695202	128695212	ETS1	11.3276	-
chr7	128695202	128695212	ETV1	11.2364	-
chr7	128695202	128695212	ETV3	10.7183	-
chr7	128695202	128695212	ETV4	11.2931	-
chr7	128695202	128695212	ETV5	11.8909	-
chr7	128695202	128695212	ETV6	15.6346	-
chr7	128695202	128695212	FEV	10.8077	-
chr7	128695230	128695244	Stat4	13.5345	-
chr7	128695233	128695244	STAT1	10.8727	-
chr7	128695233	128695244	STAT3	13.7347	-
chr7	128695237	128695255	KLF13	6.06897	+
chr7	128695238	128695252	KLF14	10.8793	+
chr7	128695239	128695253	EGR1	9.92308	+
chr7	128695239	128695249	Hes1	9.66434	+
chr7	128695239	128695250	KLF16	10.5517	+
chr7	128695239	128695250	SP3	10.626	+
chr7	128696510	128696527	NR1H2::RXRA	-3.14607	+
chr7	128696511	128696525	Nr2f6	8.78788	+
chr7	128696512	128696522	Sox3	14.069	-
chr7	128696512	128696522	Sox6	12.5286	-
chr7	128696514	128696522	Sox2	13.377	-
chr7	128696516	128696527	ESRRB	8.01724	+
chr7	128696516	128696526	Esrrg	11.2857	+
chr7	128696516	128696529	NR2F1	12.8163	+
chr7	128696518	128696536	GATA1::TAL1	10.3273	-
chr7	128696537	128696555	EWSR1-FLI1	-6.34211	+
chr7	128696548	128696559	Esrra	8.65455	+
chr7	128696549	128696560	ESRRB	13.5862	+
chr7	128696549	128696559	Esrrg	14.3265	+
chr7	128696550	128696570	PPARG	6.22222	+
chr7	128696551	128696568	ESR1	9.43939	-
chr7	128696552	128696567	ESR2	16.6923	+
chr7	128696559	128696575	Hnf4a	2.92727	-
chr7	128696559	128696576	NR1H2::RXRA	0.651685	-
chr7	128696561	128696575	Nr2f6	10.0909	-
chr7	128696561	128696575	Rxra	2.68293	-
chr7	128696561	128696575	RXRG	1.25532	-
chr7	128696567	128696575	RHOXF1	10.2308	+
chr7	128696572	128696586	PLAG1	7.86735	-
chr7	128696577	128696591	PLAG1	9.19388	+
chr7	128696598	128696610	Ddit3::Cebpa	11.1333	+
chr7	128696602	128696612	Klf4	10.4184	-
chr7	128696614	128696628	Zfx	13.5758	-
chr7	128732432	128732443	E2F6	11.3103	-
chr7	128732435	128732443	TBX15	10.7115	-
chr7	128732436	128732450	PLAG1	7.88776	-
chr7	128732436	128732450	Zfx	15.4242	+
chr7	128732444	128732458	GLIS3	5.72727	+
chr7	128732453	128732469	RFX4	10.4394	+
chr7	128732500	128732510	HMBOX1	11.5806	-
chr7	128732512	128732525	Lhx3	14.604	-
chr7	128732513	128732530	Alx1	12.5065	-
chr7	128732513	128732530	Alx4	12.3766	-
chr7	128732513	128732530	Arx	12.0833	+
chr7	128732513	128732529	Hoxb5	13.5584	-
chr7	128732514	128732531	Alx1	11.9091	+
chr7	128732514	128732531	Alx4	12.2987	+
chr7	128732515	128732531	Hoxb5	11.6234	+
chr7	128732515	128732532	Hoxd8	11.5238	+
chr7	128732516	128732527	mix-a	12.3492	+
chr7	128732517	128732527	EMX2	11.1064	-
chr7	128732517	128732527	ESX1	10.2222	-
chr7	128732517	128732527	HESX1	12.0182	-
chr7	128732517	128732527	LHX6	11.9636	-
chr7	128732517	128732528	mix-a	12.3492	-
chr7	128732517	128732527	MIXL1	10.3125	-
chr7	128732517	128732527	MNX1	10.4776	-
chr7	128732517	128732527	NOTO	11.36	-
chr7	128732517	128732527	POU6F1	11.102	-
chr7	128732517	128732527	RAX	11.7458	-
chr7	128732518	128732526	Lhx4	11.0182	-
chr7	128732518	128732526	LMX1A	11.4094	-
chr7	128732518	128732526	LMX1B	10.0789	-
chr7	128732519	128732532	Lhx3	10.9307	+
chr7	128732522	128732531	Nr2e1	11.0323	-
chr7	128732530	128732541	PHOX2A	13.18	+
chr7	128732530	128732541	Phox2b	13.1702	+
chr7	128732530	128732541	PROP1	14	+
chr7	128732535	128732546	PHOX2A	13.18	+
chr7	128732535	128732546	Phox2b	13.1702	+
chr7	128732535	128732546	PROP1	14	+
chr7	128762811	128762825	SPI1	11.6182	+
chr7	128762811	128762825	SPIC	14.7606	+
chr7	128762843	128762858	Stat6	13.9138	-
chr7	128762851	128762866	MAF::NFE2	11.9836	-
chr7	128762852	128762866	JUN(var.2)	14.5	+
chr7	128762854	128762869	Bach1::Mafk	11.6447	-
chr7	128762854	128762865	BATF::JUN	12.1154	+
chr7	128762855	128762866	FOSL2	11.0727	+
chr7	128762855	128762866	JUNB	12.6735	+
chr7	128762855	128762870	Nfe2l2	12.0455	-
chr7	128762856	128762867	FOS	15.5532	+
chr7	128762856	128762867	FOSL1	13.9636	-
chr7	128762856	128762867	JUND	13.5106	+
chr7	128762856	128762867	NFE2	5.97959	-
chr7	128762857	128762868	FOSL2	13.1636	-
chr7	128762857	128762866	JDP2	10.4655	+
chr7	128762857	128762868	JUNB	13.5918	-
chr7	128762857	128762871	JUN(var.2)	16.3077	-
chr7	128762858	128762869	BATF::JUN	16.5	-
chr7	128762858	128762865	FOS::JUN	11.9703	+
chr7	128762879	128762886	Nr2e3	12.8571	+
chr7	128762903	128762920	Foxj3	12.961	-
chr7	128762903	128762920	Foxk1	12.3377	-
chr7	128762905	128762916	Foxo1	13.1552	+
chr7	128762906	128762917	FOXP2	12.2121	-
chr7	128762907	128762915	FOXD1	13.33	-
chr7	128762907	128762915	FOXG1	13.7978	-
chr7	128762907	128762915	Foxj2	13.3226	-
chr7	128762907	128762915	FOXO3	14.3636	-
chr7	128762908	128762915	FOXD2	11.4237	-
chr7	128762908	128762915	FOXI1	12.9455	-
chr7	128762908	128762915	FOXL1	12	-
chr7	128762908	128762915	FOXO4	12.4364	-
chr7	128762908	128762915	FOXO6	12.9808	-
chr7	128762908	128762915	FOXP3	11.3611	-
chr7	128784787	128784806	CTCF	8.18033	+
chr7	128784789	128784803	EBF1	8.34426	-
chr7	128784789	128784801	TFAP2A(var.2)	12.4545	-
chr7	128784789	128784802	TFAP2A(var.3)	13.5738	+
chr7	128784789	128784801	TFAP2B	11.0364	-
chr7	128784789	128784802	TFAP2B(var.3)	12.8197	-
chr7	128784789	128784801	TFAP2C	11.1735	-
chr7	128784789	128784802	TFAP2C(var.3)	13.3448	-
chr7	128784790	128784803	TFAP2A(var.3)	14.3115	+
chr7	128784790	128784803	TFAP2B(var.3)	13.5902	+
chr7	128784790	128784803	TFAP2C(var.3)	14.3276	+
chr7	128784791	128784803	TFAP2A(var.2)	13.6182	+
chr7	128784791	128784803	TFAP2B	12.8727	+
chr7	128784791	128784803	TFAP2C	12.5816	+
chr7	128784792	128784803	TFAP2A	11.0909	-
```
