## Supplementary material for "High-throughput functional analysis of IncRNA core promoters elucidatesrules governing tissue-specificity": all_fimo_map.deduped.bed (part 41 of 46)

```
chr7	128784793	128784807	EGR1	15.7115	-
chr7	128784796	128784807	SP3	12.1626	-
chr7	128784796	128784808	SP8	11.7105	-
chr7	128784802	128784816	EGR1	15.5	-
chr7	128784802	128784818	EGR4	10.0182	-
chr7	128784803	128784818	EGR3	8.18966	-
chr7	128784805	128784819	EGR1	17.7692	-
chr7	128784805	128784822	SP4	8.05455	-
chr7	128784846	128784857	TFAP2A	11.6727	+
chr7	128784846	128784858	TFAP2A(var.2)	13.6364	-
chr7	128784846	128784858	TFAP2B	12.8909	-
chr7	128784846	128784857	TFAP2B(var.2)	11.6182	-
chr7	128784846	128784858	TFAP2C	12.7245	+
chr7	128784846	128784857	TFAP2C(var.2)	11.0577	-
chr7	128784881	128784893	Ddit3::Cebpa	11.6556	+
chr7	128810361	128810377	SRF	11.4262	+
chr7	128810373	128810384	Gabpa	10.1475	-
chr7	128810380	128810394	XBP1	11.2308	-
chr7	128810385	128810401	RFX2	9.6	-
chr7	128810385	128810401	RFX3	13.6061	-
chr7	128810385	128810401	RFX4	14.4394	-
chr7	128810385	128810401	RFX5	11.5172	+
chr7	128810386	128810400	Rfx1	14.8621	-
chr7	128810420	128810434	KLF14	8.7069	-
chr7	128810437	128810454	RARA(var.2)	11.2787	+
chr7	128810437	128810454	Rarb(var.2)	5.71212	+
chr7	128810439	128810454	Nr2f6(var.2)	-4.4	+
chr7	128810445	128810458	NR2F1	11.449	+
chr7	128810447	128810455	NR4A2	12.3131	+
chr7	128810463	128810483	RREB1	13.211	-
chr7	128810465	128810485	RREB1	8.6789	-
chr7	128810468	128810488	RREB1	10.8807	-
chr7	128828376	128828397	ZNF263	16.6735	-
chr7	128828384	128828394	MZF1(var.2)	10.9798	-
chr7	128828386	128828396	KLF5	14.2653	+
chr7	128828388	128828398	ZNF740	11.8807	+
chr7	128828391	128828412	ZNF263	18.3265	-
chr7	128828407	128828425	EWSR1-FLI1	-7.05263	-
chr7	128828417	128828431	EGR1	13.8462	+
chr7	128828417	128828428	KLF16	11.8793	+
chr7	128828417	128828427	KLF5	13.0204	+
chr7	128828417	128828428	SP1	16.1154	+
chr7	128828417	128828432	SP2	16.4828	+
chr7	128828421	128828433	INSM1	10.1735	-
chr7	128828432	128828447	ZIC4	10.2545	-
chr7	128828433	128828447	GLIS2	12.2459	-
chr7	128828433	128828447	GLIS3	2.40909	-
chr7	128828433	128828447	ZIC1	8.10638	-
chr7	128828434	128828445	NRF1	10.3273	-
chr7	128828438	128828455	SP4	4.45455	-
chr7	128828470	128828480	TEAD1	10.9839	+
chr7	128828470	128828480	TEAD4	11.2419	+
chr7	128828471	128828479	TEAD3	12.9796	+
chr7	128828481	128828500	PAX5	10.5323	+
chr7	128828500	128828508	Sox2	13.9508	-
chr7	128853342	128853352	MZF1(var.2)	10.9091	+
chr7	128853366	128853376	HLTF	8.64634	-
chr7	128853392	128853407	FOXP1	11.6197	-
chr7	128853397	128853411	SPIC	10.6479	-
chr7	128853398	128853419	IRF1	12.4355	+
chr7	128853399	128853420	IRF1	9.82258	+
chr7	128853403	128853424	IRF1	10.9355	+
chr7	128853405	128853420	FOXP1	12.7324	-
chr7	128853405	128853426	IRF1	12.3871	+
chr7	128853409	128853430	IRF1	15.9677	+
chr7	128853409	128853423	IRF7	8.08065	-
chr7	128853415	128853436	IRF1	14.7903	+
chr7	128853417	128853432	PRDM1	11.1455	-
chr7	128853419	128853440	IRF1	13.0968	+
chr7	128853421	128853442	IRF1	11.3387	+
chr7	128853421	128853436	PRDM1	10.0727	-
chr7	128853425	128853446	IRF1	9.8871	+
chr7	128853430	128853445	FOXP1	11.5775	-
chr7	128853442	128853452	ALX3	10.0594	-
chr7	128853443	128853450	Nkx2-5	9.9802	+
chr7	128853448	128853462	GATA2	12.1091	-
chr7	128853450	128853458	GATA3	12.6727	+
chr7	128864805	128864826	ZNF263	18.2041	+
chr7	128864813	128864824	SP3	12.2276	-
chr7	128864813	128864834	ZNF263	18.6327	+
chr7	128864821	128864835	PLAG1	8.2551	+
chr7	128864829	128864850	ZNF263	19.3673	+
chr7	128864831	128864842	E2F6	15.1034	+
chr7	128864836	128864857	ZNF263	17.3469	+
chr7	128864838	128864856	EWSR1-FLI1	-5.09211	+
chr7	128864839	128864846	SPIB	11.2333	+
chr7	128864842	128864860	EWSR1-FLI1	-3.80263	+
chr7	128864847	128864862	NR2C2	9.94286	+
chr7	128864849	128864860	E2F6	11.4655	+
chr7	128864849	128864862	SMAD2::SMAD3::SMAD4	11.4262	-
chr7	128864849	128864857	TBX15	10.7115	+
chr7	128864850	128864865	SP2	19.5345	-
chr7	128864851	128864866	Klf12	7.5082	-
chr7	128864851	128864868	SP4	11.0727	-
chr7	128864852	128864866	KLF14	12.5172	-
chr7	128864853	128864865	SP8	13.1974	-
chr7	128864854	128864865	KLF16	13.8966	-
chr7	128864854	128864865	SP1	17.1538	-
chr7	128864854	128864865	SP3	13.3984	-
chr7	128864892	128864904	ZBTB7B	13	-
chr7	128864892	128864904	ZBTB7C	14.1452	-
chr7	128864893	128864905	ZBTB7A	14.1143	-
chr7	128864902	128864917	EGR3	9.67241	-
chr7	128864903	128864915	HINFP	11.5455	-
chr7	128864904	128864918	EGR1	13.4423	-
chr7	128864904	128864915	EGR2	11.0345	-
chr7	129074179	129074194	Klf12	8.4918	-
chr7	129074179	129074196	SP4	5.8	-
chr7	129074183	129074194	Klf1	10.4848	-
chr7	129074188	129074205	ESR1	2.59091	+
chr7	129074188	129074199	Spz1	11.8	+
chr7	129074219	129074235	EGR4	10.3091	-
chr7	129074220	129074235	EGR3	9.55172	-
chr7	129074220	129074230	ZNF740	11.6972	-
chr7	129074221	129074236	SP2	20.4138	-
chr7	129074222	129074236	EGR1	20.5385	-
chr7	129074222	129074237	Klf12	13.5082	-
chr7	129074222	129074239	SP4	23.7818	-
chr7	129074223	129074237	KLF14	18.431	-
chr7	129074224	129074236	SP8	17.3158	-
chr7	129074225	129074236	KLF16	18.2414	-
chr7	129074225	129074236	SP1	19.1538	-
chr7	129074225	129074236	SP3	15.9837	-
chr7	129074225	129074239	Zfx	18.2727	+
chr7	129074226	129074237	Klf1	12.3485	-
chr7	129074226	129074236	Klf4	16.1837	+
chr7	129074226	129074236	KLF5	17	-
chr7	129074245	129074255	Hes1	9.88112	-
chr7	129074245	129074255	Tcfl5	10.6694	-
chr7	129074263	129074274	TFAP2A	14.9455	+
chr7	129074263	129074274	TFAP2B(var.2)	14.8545	+
chr7	129074263	129074274	TFAP2C(var.2)	13.8654	+
chr7	129074285	129074296	TFAP2A	10.8727	-
chr7	129142293	129142309	RFX2	8.05714	+
chr7	129142293	129142309	RFX3	11.9242	+
chr7	129142293	129142309	RFX4	14.1667	+
chr7	129142293	129142309	RFX5	13.2931	-
chr7	129142294	129142308	Rfx1	17.3103	+
chr7	129142320	129142334	Zfx	12.8788	-
chr7	129142338	129142348	Gfi1	10.8049	-
chr7	129142345	129142359	MTF1	11.4024	+
chr7	129142347	129142357	Tcfl5	9.93548	-
chr7	129142352	129142369	SP4	13.6727	+
chr7	129142354	129142365	Klf1	12.3485	+
chr7	129142354	129142369	Klf12	11.4918	+
chr7	129142354	129142368	KLF14	14.6897	+
chr7	129142355	129142366	KLF16	18.2414	+
chr7	129142355	129142365	Klf4	16.1837	-
chr7	129142355	129142365	KLF5	17	+
chr7	129142355	129142366	SP1	19.1538	+
chr7	129142355	129142370	SP2	18.2069	+
chr7	129142355	129142366	SP3	15.9837	+
chr7	129142356	129142371	EGR3	6.08621	+
chr7	129142359	129142372	TFAP2A(var.3)	13.1639	+
chr7	129142359	129142372	TFAP2B(var.3)	13.9672	+
chr7	129142359	129142372	TFAP2C(var.3)	13.9483	-
chr7	129142360	129142372	TFAP2A(var.2)	11.4182	+
chr7	129142360	129142372	TFAP2B	10.9091	+
chr7	129142361	129142375	PLAG1	8.22449	-
chr7	129142361	129142372	TFAP2A	12.8	+
chr7	129142361	129142372	TFAP2B(var.2)	12.6	+
chr7	129142361	129142372	TFAP2C(var.2)	11.7115	+
chr7	129142367	129142379	HINFP	10.1364	-
chr7	129142373	129142384	NRF1	10.2545	+
chr7	129142383	129142395	ZBTB7A	12.9286	+
chr7	129142386	129142399	Myod1	13.3265	-
chr7	129142388	129142399	Myog	11.898	-
chr7	129142388	129142399	Tcf12	11.2653	-
chr7	129142389	129142399	Ascl2	11.2143	+
chr7	129142389	129142402	Myod1	11.8367	+
chr7	129142389	129142400	Myog	14.5306	+
chr7	129142389	129142399	NHLH1	15.4483	+
chr7	129142389	129142400	Tcf12	14.1429	+
chr7	129142389	129142399	TCF3	11.2692	+
chr7	129142389	129142399	TCF4	11.102	-
chr7	129176046	129176057	CEBPA	12.6939	-
chr7	129176283	129176299	RFX2	16.5286	-
chr7	129176283	129176299	RFX3	16.7727	-
chr7	129176283	129176299	RFX4	15.2273	+
chr7	129176283	129176299	RFX5	15.0345	-
chr7	129176284	129176298	Rfx1	14.3448	+
chr7	129176319	129176334	TBP	11.4722	+
chr7	129176328	129176342	Rfx1	10.7586	+
chr7	129176349	129176365	RFX2	9.64286	+
chr7	129176349	129176365	RFX3	10.5606	-
chr7	129176349	129176365	RFX4	12.2121	+
chr7	129176349	129176365	RFX5	10.4138	+
chr7	129176350	129176364	Rfx1	9.68966	-
chr7	129246799	129246817	GATA1::TAL1	11.1455	+
chr7	129246811	129246823	HES5	4.98276	+
chr7	129246811	129246822	MAX::MYC	14.1429	+
chr7	129246811	129246821	Myc	13.8	-
chr7	129246812	129246822	CLOCK	14.0455	+
chr7	129246812	129246822	Hes1	9.86713	-
chr7	129246812	129246822	HEY1	12.0727	+
chr7	129246812	129246822	HEY2	12.8621	-
chr7	129246812	129246822	MAX	13.5192	+
chr7	129246812	129246823	MAX::MYC	11.6224	-
chr7	129246812	129246822	MLX	9.27143	-
chr7	129246812	129246822	MLXIPL	11.4848	+
chr7	129246812	129246822	MNT	12.9697	+
chr7	129246812	129246822	Npas2	13.7049	-
chr7	129246812	129246822	TFE3	11.1224	+
chr7	129246812	129246822	TFEB	10.9423	+
chr7	129246812	129246822	TFEC	11.1829	+
chr7	129246812	129246822	Twist2	11.5082	-
chr7	129246812	129246823	USF2	11.1429	+
chr7	129246813	129246822	Creb3l2	15.9551	-
chr7	129246813	129246821	Id2	12.623	+
chr7	129246813	129246821	Mlxip	13.4262	-
chr7	129246813	129246823	Myc	12.2727	+
chr7	129246814	129246822	Mycn	14.8197	-
chr7	129246817	129246827	REL	10.9798	+
chr7	129246817	129246827	RELA	11.1837	+
chr7	129246824	129246835	Foxo1	12.1207	+
chr7	129246830	129246842	PKNOX1	4.87755	-
chr7	129246830	129246842	PKNOX2	8.08197	-
chr7	129246830	129246842	TGIF1	2.28846	-
chr7	129246830	129246842	TGIF2	8.94495	-
chr7	129246863	129246877	SPI1	8.32727	-
chr7	129246863	129246877	SPIC	11.1831	-
chr7	129246891	129246899	BSX	10.1887	+
chr7	129246902	129246914	MYBL1	9.2931	+
chr7	129251467	129251479	YY1	11.4615	+
chr7	129251469	129251480	YY2	12.4091	-
chr7	129251473	129251492	PAX5	10.9194	+
chr7	129251479	129251492	TFAP2A(var.3)	10.0984	+
chr7	129251483	129251494	E2F4	12.7931	+
chr7	129251505	129251515	Hes1	11.1608	-
chr7	129251505	129251515	Tcfl5	10.0242	-
chr7	129251515	129251530	Pparg::Rxra	13.6306	-
chr7	129251515	129251532	RARA::RXRA	14.7551	-
chr7	129251515	129251532	RARA(var.2)	2.59016	-
chr7	129251516	129251537	ZNF263	20.8367	-
chr7	129251519	129251530	E2F6	14.7759	-
chr7	129251519	129251540	ZNF263	18.3469	-
chr7	129251521	129251536	SP2	15.9483	+
chr7	129251522	129251543	ZNF263	21.1224	-
chr7	129251524	129251534	MZF1(var.2)	10.9798	-
chr7	129251526	129251540	EGR1	18.1346	+
chr7	129251526	129251537	KLF16	12.9138	+
chr7	129251526	129251536	KLF5	14.2653	+
chr7	129251526	129251537	SP1	16.5962	+
chr7	129251526	129251541	SP2	15.9483	+
chr7	129251530	129251540	MZF1(var.2)	13.697	-
chr7	129251540	129251555	EGR3	5.13793	-
chr7	129251542	129251556	EGR1	17.25	-
chr7	129251543	129251558	EGR3	5.24138	-
chr7	129251545	129251559	EGR1	17.25	-
chr7	129251548	129251562	EGR1	15.5385	-
chr7	129251572	129251583	YY2	12.303	+
chr7	129251607	129251618	NRF1	13.5636	+
chr7	129410274	129410289	JUND(var.2)	11.2766	-
chr7	129410275	129410288	JUN	11.1633	-
chr7	129410329	129410339	ZNF740	10.422	+
chr7	129410347	129410361	Zfx	14.6667	-
chr7	129410378	129410388	Myb	13.1803	-
chr7	129418710	129418725	NR2C2	10.7857	+
chr7	129418710	129418728	RARA	-3.66667	+
chr7	129418713	129418723	ZNF740	10.844	-
chr7	129418723	129418737	ATF7	8.78571	+
chr7	129418731	129418743	SP8	10.2368	+
chr7	129418735	129418749	EGR1	12.2308	+
chr7	129418735	129418750	SP2	15.0517	+
chr7	129418739	129418751	TFAP2A(var.2)	12.0364	+
chr7	129418750	129418759	VENTX	13.0638	-
chr7	129418765	129418780	ESR2	10.8077	-
chr7	129418765	129418781	Vdr	3.16393	-
chr7	129418774	129418789	Pparg::Rxra	10.6126	-
chr7	129418775	129418786	NRF1	9.98182	+
chr7	129418776	129418790	EGR1	14.9808	+
chr7	129418776	129418787	KLF16	9.96552	+
chr7	129418776	129418791	SP2	12.7241	+
chr7	129418776	129418787	SP3	10.5935	+
chr7	129418780	129418791	TFAP2A	13.3455	+
chr7	129418780	129418792	TFAP2A(var.2)	11.1455	+
chr7	129418780	129418791	TFAP2B(var.2)	12.9636	+
chr7	129418780	129418792	TFAP2C	10.8163	-
chr7	129418780	129418791	TFAP2C(var.2)	12.4808	-
chr7	129418798	129418815	NR3C1	5.87755	+
chr7	129418798	129418815	NR3C2	7.65957	+
chr7	129419069	129419080	Nkx2-5(var.2)	12.3091	-
chr7	129419075	129419094	CTCF	8.7377	+
chr7	129419091	129419105	GLIS2	7.77049	-
chr7	129419115	129419127	E2F8	3.07317	+
chr7	129419116	129419130	EBF1	11.5246	+
chr7	129419124	129419139	SP2	14.5172	-
chr7	129419125	129419140	Klf12	9.19672	-
chr7	129419125	129419142	SP4	7.72727	-
chr7	129419126	129419140	KLF14	8.94828	-
chr7	129419127	129419139	SP8	14.25	-
chr7	129419128	129419139	KLF16	10.4138	-
chr7	129419128	129419139	SP1	13.5192	-
chr7	129419128	129419139	SP3	13.0081	-
chr7	129419129	129419140	Klf1	13.6515	-
chr7	129419129	129419139	Klf4	16.6939	+
chr7	129419129	129419139	KLF5	16.2041	-
chr7	129420032	129420043	NRF1	13.0727	+
chr7	129420035	129420051	GLIS1	2.01923	-
chr7	129420036	129420050	GLIS2	10.6066	-
chr7	129420036	129420050	GLIS3	7.04545	-
chr7	129420037	129420048	NRF1	11.8909	-
chr7	129420084	129420099	SP2	13.7414	+
chr7	129420087	129420099	ZBTB7B	10.0517	+
chr7	129420087	129420099	ZBTB7C	11.3065	+
chr7	129420088	129420102	GLIS2	9.36066	+
chr7	129420088	129420103	NR2C2	12.8714	-
chr7	129420088	129420102	ZIC1	6.31915	+
chr7	129420089	129420100	E2F4	11.7414	-
chr7	129420090	129420100	ZNF740	10.7339	+
chr7	129420091	129420102	KLF16	10.5345	+
chr7	129420091	129420101	Klf4	12.8367	-
chr7	129420091	129420101	KLF5	15.102	+
chr7	129420091	129420102	SP1	15.1538	+
chr7	129420091	129420106	SP2	15.7759	+
chr7	129420091	129420102	SP3	13.1138	+
chr7	129420094	129420108	PLAG1	4.94898	-
chr7	129420095	129420106	TFAP2A	12.7455	+
chr7	129420095	129420107	TFAP2A(var.2)	12.1818	+
chr7	129420095	129420106	TFAP2B(var.2)	11.4909	+
chr7	129420095	129420107	TFAP2C	10.6633	+
chr7	129420095	129420106	TFAP2C(var.2)	10.8654	+
chr7	129420100	129420117	SP4	9.45455	+
chr7	129420102	129420116	KLF14	8.03448	+
chr7	129420103	129420114	KLF16	12.2931	+
chr7	129420103	129420113	Klf4	12.5306	-
chr7	129420103	129420114	SP3	11.7154	+
chr7	129420103	129420115	SP8	13.2632	+
chr7	129420104	129420120	EGR4	11.6182	+
chr7	129420107	129420118	KLF16	9.86207	+
chr7	129420107	129420118	SP1	13.2885	+
chr7	129420107	129420122	SP2	16.1552	+
chr7	129420109	129420124	CENPB	10.2692	+
chr7	129420126	129420141	NFYB	12.9423	-
chr7	129420747	129420762	SP2	14.4655	+
chr7	129420750	129420766	GLIS1	-6.71154	+
chr7	129420751	129420765	ZIC1	7.68085	+
chr7	129420751	129420766	ZIC4	10.2	+
chr7	129420751	129420761	ZNF740	13.9725	+
chr7	129420769	129420788	CTCF	9.2459	-
chr7	129420771	129420785	EBF1	11.4262	-
chr7	129420775	129420790	ZIC3	7.91429	-
chr7	129420777	129420793	EGR4	9.78182	-
chr7	129420778	129420793	EGR3	9.81034	-
chr7	129420779	129420794	SP2	22.569	-
chr7	129420780	129420794	EGR1	20.5385	-
chr7	129420780	129420795	Klf12	13.5082	-
chr7	129420780	129420797	SP4	23.5273	-
chr7	129420781	129420795	KLF14	18.431	-
chr7	129420782	129420794	SP8	17.3158	-
chr7	129420783	129420794	KLF16	18.2414	-
chr7	129420783	129420794	SP1	19.1538	-
chr7	129420783	129420794	SP3	15.9837	-
chr7	129420784	129420795	Klf1	12.3485	-
chr7	129420784	129420794	Klf4	16.1837	+
chr7	129420784	129420794	KLF5	17	-
chr7	129420789	129420803	PLAG1	5.0102	+
chr7	129420807	129420818	NRF1	10.0364	-
chr7	129420808	129420820	HINFP	17.0152	-
chr7	129420816	129420826	GSC	12	-
chr7	129420816	129420826	GSC2	12.2034	-
chr7	129420817	129420825	OTX1	12	-
chr7	129420817	129420825	OTX2	11.3404	-
chr7	129420844	129420857	SMAD2::SMAD3::SMAD4	11.3934	+
chr7	129420868	129420887	Nr1h3::Rxra	11.2581	-
chr7	129421745	129421759	GLIS2	7.93443	+
chr7	129421745	129421760	ZIC4	9.87273	+
chr7	129421746	129421759	TFAP2A(var.3)	11.7213	-
chr7	129421746	129421759	TFAP2B(var.3)	10.3443	+
chr7	129421746	129421759	TFAP2C(var.3)	10.7586	-
chr7	129421747	129421761	Zfx	16.6515	+
chr7	129421748	129421760	TFAP2A(var.2)	10.9091	+
chr7	129421750	129421769	PAX5	9.87097	-
chr7	129421760	129421771	Spz1	13.1	-
chr7	129421779	129421796	SP4	12.2909	+
chr7	129421781	129421792	Klf1	10.9394	+
chr7	129421781	129421796	Klf12	7.80328	+
chr7	129421781	129421795	KLF14	14.5	+
chr7	129421782	129421793	KLF16	18.2414	+
chr7	129421782	129421792	Klf4	16.1837	-
chr7	129421782	129421792	KLF5	17	+
chr7	129421782	129421793	SP1	19.1538	+
chr7	129421782	129421797	SP2	21.0517	+
chr7	129421782	129421793	SP3	15.9837	+
chr7	129421782	129421794	SP8	16.9474	+
chr7	129421785	129421797	ZBTB7B	9.7069	+
chr7	129421785	129421797	ZBTB7C	10.629	+
chr7	129421786	129421800	GLIS2	10.8033	+
chr7	129421787	129421798	E2F4	10.5	-
chr7	129421802	129421816	Zfx	11.3939	+
chr7	129421804	129421815	Klf1	13.2424	+
chr7	129421804	129421819	Klf12	7.55738	+
chr7	129421805	129421815	Klf4	16.4286	-
chr7	129421805	129421815	KLF5	16.2857	+
chr7	129421805	129421816	SP1	13.8462	+
chr7	129421805	129421820	SP2	16.2759	+
chr7	129421805	129421816	SP3	10.7317	+
chr7	129421806	129421822	EGR4	9.63636	+
chr7	129421811	129421829	RARA	-11.2727	-
chr7	129421813	129421829	Rarg	-1.59184	-
chr7	129421814	129421830	Rarb	-3.81034	-
chr7	129421820	129421829	ZEB1	11.8909	+
chr7	129421821	129421834	Myod1	11.102	+
chr7	129421822	129421831	SNAI2	10.907	-
chr7	129425001	129425012	E2F6	11.7069	-
chr7	129425018	129425030	INSM1	12.7143	+
chr7	129425020	129425030	RUNX3	11.5	-
chr7	129425024	129425040	GLIS1	-11.4038	-
chr7	129425028	129425043	SP2	15.3276	-
chr7	129425029	129425046	SP4	8.56364	-
chr7	129425030	129425044	KLF14	9.2069	-
chr7	129425031	129425043	SP8	13.5395	-
chr7	129425032	129425043	KLF16	15.9483	-
chr7	129425032	129425043	SP1	18.1154	-
chr7	129425032	129425043	SP3	13.7561	-
chr7	129425033	129425044	Klf1	10.3182	-
chr7	129425033	129425043	Klf4	13.102	+
chr7	129425033	129425043	KLF5	16.102	-
chr7	129425051	129425063	Mafb	11.3258	-
chr7	129425058	129425075	RARA::RXRA	13.3265	+
chr7	129425058	129425075	RARA(var.2)	5	+
chr7	129425058	129425075	Rarb(var.2)	9.27273	+
chr7	129425060	129425075	HNF4G	10.7885	+
chr7	129425060	129425075	Nr2f6(var.2)	-5.5	+
chr7	129425066	129425079	NR2F1	12	+
chr7	129425068	129425076	NR4A2	11.4545	+
chr7	129425075	129425089	RORA(var.2)	15.9663	-
chr7	129425076	129425086	RORA	13.0337	-
chr7	129425077	129425093	SRF	4.65574	+
chr7	129425082	129425092	HLTF	8.79268	-
chr7	129425092	129425106	NFIC::TLX1	16.3061	-
chr7	129425093	129425107	NFIC::TLX1	12.2857	+
chr7	129425102	129425123	IRF1	10.6129	+
chr7	129425104	129425119	STAT1::STAT2	11.7273	+
chr7	129450118	129450133	MEF2C	14.678	+
chr7	129450120	129450132	MEF2A	12.5323	+
chr7	129450120	129450132	MEF2B	11.0909	+
chr7	129450120	129450132	MEF2D	12	+
chr7	129450137	129450157	RREB1	14.6422	+
chr7	129450143	129450153	ZNF740	10.1468	+
chr7	129450146	129450165	PAX5	10.7097	-
chr7	129450217	129450233	SOX8	-14.2879	-
chr7	129450224	129450233	Sox17	11.9438	+
chr7	129450225	129450233	Sox2	13.0984	+
chr7	129450225	129450235	Sox3	11.2759	+
chr7	129450225	129450235	Sox6	13.4	+
chr7	129460615	129460629	IRF7	8.19355	-
chr7	129460629	129460644	Nr2f6(var.2)	-7.38571	+
chr7	129460630	129460644	TCF7L2	10.6	-
chr7	129460656	129460667	GCM1	10.5918	-
chr7	129460657	129460667	GCM2	14.0492	-
chr7	129460664	129460679	Nr2f6(var.2)	4.82857	+
chr7	129460680	129460695	FOXP1	11.5775	-
chr7	129460690	129460705	FOXP1	11.3099	-
chr7	129460723	129460734	NRL	11.1923	-
chr7	129460734	129460744	MZF1(var.2)	11.6869	+
chr7	129464908	129464920	PBX1	12.398	+
chr7	129464911	129464919	Dux	12.0656	+
chr7	129464932	129464945	TFAP2A(var.3)	11.2131	-
chr7	129464932	129464945	TFAP2B(var.3)	12.5082	+
chr7	129464932	129464945	TFAP2C(var.3)	11.6724	-
chr7	129464939	129464953	Zfx	11.8182	-
chr7	129464951	129464961	ELK1	12.0426	-
chr7	129464951	129464961	ELK3	12.7931	-
chr7	129464951	129464961	ERF	12.4857	-
chr7	129464951	129464961	ERG	11.6545	-
chr7	129464951	129464961	ETS1	11.8621	-
chr7	129464951	129464961	ETV1	12.6727	-
chr7	129464951	129464962	ETV2	11.9344	-
chr7	129464951	129464961	ETV3	11.0141	-
chr7	129464951	129464961	ETV4	12.9483	-
chr7	129464951	129464961	ETV5	11.7636	-
chr7	129464951	129464961	FEV	12.4615	-
chr7	129464951	129464961	FLI1	12.1489	-
chr7	129464987	129464999	INSM1	8.73469	-
chr7	129464988	129464999	TFAP2A	12.5455	+
chr7	129464988	129464999	TFAP2B(var.2)	12.2727	+
chr7	129464988	129464999	TFAP2C(var.2)	11.4231	+
chr7	129465013	129465030	SP4	8.05455	+
chr7	129465745	129465762	Gmeb1	10.9868	-
chr7	129465746	129465754	ARNT::HIF1A	12.0395	-
chr7	129465749	129465763	EGR1	10.1154	+
chr7	129465750	129465769	CTCF	20.5246	-
chr7	129465753	129465767	ZIC1	5.14894	+
chr7	129465753	129465768	ZIC4	10.9273	+
chr7	129465753	129465768	Znf423	6.86517	+
chr7	129465755	129465768	TFAP2A(var.3)	9.4918	-
chr7	129465759	129465776	SP4	3.32727	-
chr7	129465760	129465774	KLF14	8.86207	-
chr7	129465761	129465773	SP8	13.8158	-
chr7	129465762	129465776	PLAG1	5.34694	+
chr7	129465794	129465811	SP4	12.8909	+
chr7	129465796	129465807	Klf1	11.6364	+
chr7	129465796	129465811	Klf12	10.2787	+
chr7	129465796	129465810	KLF14	10.6552	+
chr7	129465797	129465808	KLF16	12.3103	+
chr7	129465797	129465807	Klf4	16.1837	-
chr7	129465797	129465807	KLF5	17	+
chr7	129465797	129465808	SP1	15.9423	+
chr7	129465797	129465812	SP2	19.3448	+
chr7	129465797	129465808	SP3	13.5691	+
chr7	129465797	129465809	SP8	12.9737	+
chr7	129465798	129465818	RREB1	9.85321	+
chr7	129465799	129465809	ZNF740	10.0734	+
chr7	129465801	129465812	Klf1	12.697	+
chr7	129465802	129465813	KLF16	10.1379	+
chr7	129465802	129465812	Klf4	16.051	-
chr7	129465802	129465812	KLF5	16.6735	+
chr7	129465802	129465813	SP1	14.3462	+
chr7	129465802	129465817	SP2	15.431	+
chr7	129465802	129465813	SP3	11.9837	+
chr7	129465802	129465814	SP8	10.9342	+
chr7	129465803	129465823	RREB1	14.4037	+
chr7	129465804	129465821	SP4	4.03636	+
chr7	129465807	129465818	KLF16	10.7414	+
chr7	129465807	129465817	Klf4	10.6327	-
chr7	129465807	129465818	SP3	10.7642	+
chr7	129465807	129465819	SP8	12.3947	+
chr7	129465808	129465823	EGR3	7.24138	+
chr7	129465808	129465824	EGR4	12.2	+
chr7	129465810	129465821	NRF1	9.47273	+
chr7	129465812	129465828	EGR4	10.8	+
chr7	129465822	129465842	RREB1	6.87156	+
chr7	129465827	129465841	ZIC1	5.85106	+
chr7	129465835	129465845	Klf4	12.2551	-
chr7	129465835	129465845	KLF5	13.102	+
chr7	129465835	129465850	SP2	12.1207	+
chr7	129592718	129592733	NR2C2	10.1143	-
chr7	129592765	129592780	Bach1::Mafk	9.27632	-
chr7	129592803	129592820	Gmeb1	10.9737	-
chr7	129592803	129592818	JUND(var.2)	10.6596	+
chr7	129592804	129592817	JUN	9.77551	+
chr7	129592805	129592819	ATF7	15.2143	+
chr7	129592805	129592819	BATF3	7.25758	-
chr7	129592805	129592819	CREB3	10.1571	+
chr7	129592805	129592813	Pax2	10.1889	-
chr7	129592806	129592818	Creb5	15.1636	+
chr7	129592806	129592816	Crem	12.3607	+
chr7	129592806	129592818	JDP2(var.2)	15.8571	+
chr7	129592806	129592821	JUND(var.2)	14.6383	-
chr7	129592807	129592815	Atf1	11.2459	+
chr7	129592807	129592820	JUN	13.1224	-
chr7	129592808	129592816	CREB1	13.5495	-
chr7	129592808	129592818	Crem	12.918	-
chr7	129592809	129592817	Atf1	11.2459	-
chr7	129592810	129592818	Atf3	12.3443	-
chr7	129592817	129592832	JUND(var.2)	11.5106	+
chr7	129592818	129592831	JUN	11.6939	+
chr7	129592818	129592832	XBP1	9.73077	+
chr7	129592819	129592833	ATF7	19.3857	-
chr7	129592819	129592833	BATF3	13.9394	-
chr7	129592819	129592833	CREB3	13.4143	+
chr7	129592820	129592832	Creb5	17.9818	-
chr7	129592820	129592830	Crem	13.0656	+
chr7	129592820	129592832	JDP2(var.2)	18.9388	-
chr7	129592820	129592835	JUND(var.2)	13.8085	-
chr7	129592821	129592829	Atf1	11.2459	+
chr7	129592821	129592834	JUN	13.2041	-
chr7	129592822	129592830	CREB1	13.5495	-
chr7	129592822	129592832	Crem	14.4754	-
chr7	129592824	129592832	Atf3	14.3279	-
chr7	129592828	129592844	EGR4	9.54545	-
chr7	129592831	129592848	SP4	11.4364	-
chr7	129592832	129592846	KLF14	13.1379	-
chr7	129592833	129592845	SP8	13.2105	-
chr7	129592834	129592845	KLF16	14.7069	-
chr7	129592834	129592845	SP3	12.0732	-
chr7	129592879	129592889	REL	13.8485	+
chr7	129592879	129592889	RELA	13.3776	+
chr7	129592905	129592926	IRF1	10.6935	+
chr7	129592907	129592922	STAT1::STAT2	10.303	+
chr7	129592908	129592922	SPI1	15	-
chr7	129592911	129592918	SPIB	11.2333	-
chr7	129592926	129592939	SMAD2::SMAD3::SMAD4	17.2459	+
chr7	129592927	129592940	EOMES	10.8537	-
chr7	129592929	129592940	TBX2	12.0364	-
chr7	129592929	129592940	TBX20	10.4091	-
chr7	129592930	129592940	TBX21	10.4909	-
chr7	129592931	129592939	MGA	12.7727	-
chr7	129592931	129592939	TBX1	11.8776	-
chr7	129592931	129592939	TBX15	11.75	-
chr7	129592931	129592939	TBX4	11.0408	-
chr7	129592931	129592939	TBX5	11.2241	-
chr7	129592934	129592949	NR2C2	10.3429	-
chr7	129592940	129592957	SP4	5.34545	+
chr7	129592941	129592956	Pparg::Rxra	10.6757	-
chr7	129592941	129592958	RARA::RXRA	10.8673	-
chr7	129592943	129592954	KLF16	12.9138	+
chr7	129592943	129592953	KLF5	14.2653	+
chr7	129592943	129592954	SP1	16.5962	+
chr7	129592977	129592987	Myb	15.459	+
chr7	129598680	129598695	Nfe2l2	10.9242	+
chr7	129598681	129598696	Bach1::Mafk	12.6184	+
chr7	129598683	129598694	FOS	11.8511	-
chr7	129598683	129598694	FOSL1	16.0727	-
chr7	129598683	129598694	JUND	12.7447	-
chr7	129598683	129598694	NFE2	5.61224	+
chr7	129598684	129598695	FOSL2	15.0545	-
chr7	129598684	129598695	JUNB	15	-
chr7	129598684	129598698	JUN(var.2)	11.5962	-
chr7	129598684	129598699	MAF::NFE2	7.80328	+
chr7	129598685	129598692	FOS::JUN	11.9703	+
chr7	129598694	129598705	CEBPA	11.9388	-
chr7	129598696	129598712	ZNF143	7.34483	-
chr7	129598721	129598738	Foxj3	10.5455	-
chr7	129598723	129598734	Foxo1	12.7069	+
chr7	129598724	129598738	FOXF2	10.6	-
chr7	129598724	129598735	FOXP2	12.1515	-
chr7	129598726	129598737	Gata1	12.2041	+
chr7	129598736	129598747	TFAP2B(var.2)	10.7273	+
chr7	129598736	129598747	TFAP2C(var.2)	11.1346	+
chr7	129598751	129598758	Nr2e3	12.8571	+
chr7	129598752	129598759	Nr2e3	12.8571	-
chr7	129598758	129598774	ZNF143	4.5	+
chr7	129609805	129609819	Zfx	12.5455	-
chr7	129609807	129609818	Klf1	16.8182	+
chr7	129609807	129609822	Klf12	9.40984	+
chr7	129609808	129609818	Klf4	16.5612	-
chr7	129609808	129609818	KLF5	15.8776	+
chr7	129609808	129609819	SP3	11.6341	+
chr7	129609810	129609824	Zfx	15.5303	+
chr7	129609816	129609830	Zfx	13.4091	-
chr7	129609821	129609839	EWSR1-FLI1	-2.35526	-
chr7	129609821	129609842	ZNF263	18.2653	-
chr7	129609826	129609836	MZF1(var.2)	12.0101	-
chr7	129609828	129609842	EGR1	12.6346	+
chr7	129609828	129609839	SP1	14.5962	+
chr7	129609828	129609843	SP2	12.5862	+
chr7	129609837	129609852	Znf423	6.16854	+
chr7	129609868	129609878	TBR1	11.8936	-
chr7	129609868	129609879	TBX2	10.7455	-
chr7	129609869	129609879	TBX21	10.2727	-
chr7	129609870	129609882	HES5	7	+
chr7	129609870	129609882	HES7	3.2069	+
chr7	129609870	129609878	MGA	11.2424	-
chr7	129609871	129609881	CLOCK	13.3182	+
chr7	129609871	129609881	Hes1	9.74825	+
chr7	129609871	129609881	HEY1	14.0545	+
chr7	129609871	129609881	HEY2	14.4828	-
chr7	129609871	129609881	MAX	12.25	+
chr7	129609871	129609881	MNT	11.7273	+
chr7	129609871	129609881	Npas2	12.4098	-
chr7	129609872	129609882	Arntl	11.1311	-
chr7	129609872	129609881	Creb3l2	14.3483	-
chr7	129609872	129609885	Hes2	12.5714	-
chr7	129609872	129609880	Id2	11.7541	-
chr7	129609880	129609890	Myc	14.4364	+
chr7	129609891	129609902	TFAP2A	11.5091	-
chr7	129609891	129609902	TFAP2B(var.2)	10.6909	-
chr7	129609891	129609902	TFAP2C(var.2)	11.3462	-
chr7	129609898	129609919	REST	4.12245	-
chr7	129649499	129649513	SPI1	1.76364	+
chr7	129649511	129649526	MAF::NFE2	11.6557	-
chr7	129649512	129649526	JUN(var.2)	13.6154	+
chr7	129649514	129649529	Bach1::Mafk	12.0658	-
chr7	129649514	129649525	BATF::JUN	12.0962	+
chr7	129649515	129649526	FOSL2	10.2364	+
chr7	129649515	129649526	JUNB	12.0204	+
chr7	129649515	129649530	Nfe2l2	13.7727	-
chr7	129649516	129649527	FOS	14.0426	+
chr7	129649516	129649527	FOSL1	13.7273	-
chr7	129649516	129649527	JUND	12.8723	+
chr7	129649516	129649527	NFE2	4.73469	-
chr7	129649517	129649528	FOSL2	12.9273	-
chr7	129649517	129649526	JDP2	9	+
chr7	129649517	129649528	JUNB	13.3878	-
chr7	129649517	129649531	JUN(var.2)	12.1346	-
chr7	129649518	129649525	FOS::JUN	11.9703	-
chr7	129649518	129649534	Rarg	-2.04082	+
chr7	129649536	129649549	Myod1	11.9184	-
chr7	129649537	129649551	Tcf21	8.35526	+
chr7	129649539	129649549	Ascl2	10.8857	-
chr7	129649539	129649549	FIGLA	11.6897	-
chr7	129649539	129649549	MSC	11.9512	-
chr7	129649539	129649550	Myog	13.6939	+
chr7	129649539	129649549	NHLH1	10.2069	+
chr7	129649539	129649551	TAL1::TCF3	10.8315	-
chr7	129649539	129649550	Tcf12	13.6531	+
chr7	129649539	129649549	TFAP4	12.2727	-
chr7	129649601	129649612	Myog	10.9796	-
chr7	129649601	129649612	Tcf12	10.6327	-
chr7	129650354	129650369	Bach1::Mafk	6.14474	+
chr7	129650363	129650374	Nkx2-5(var.2)	11.4	+
chr7	129650385	129650398	JUN	10.4082	-
chr7	129650389	129650406	PAX1	4.49091	+
chr7	129650399	129650407	HOXA5	10.52	-
chr7	129650427	129650444	RARA(var.2)	2.98361	-
chr7	129650428	129650447	Nr1h3::Rxra	10.5323	+
chr7	129650428	129650440	TFAP2A(var.2)	12.0364	-
chr7	129650428	129650440	TFAP2B	11.2364	-
chr7	129650428	129650440	TFAP2C	10.8367	-
chr7	129650437	129650451	Zfx	10.3333	+
chr7	129650439	129650454	Klf12	7.37705	+
chr7	129650451	129650462	GCM1	13.0408	+
chr7	129650451	129650461	GCM2	11.7705	+
chr7	129691197	129691208	YY2	12.1061	+
chr7	129691198	129691210	YY1	19.75	-
chr7	129691204	129691223	PAX5	10.8226	-
chr7	129691241	129691254	HSF1	8.7377	-
chr7	129691241	129691254	HSF2	9.65455	-
chr7	129691241	129691254	HSF4	12.3902	-
chr7	129691252	129691262	ELK1	9.38298	-
chr7	129691252	129691262	ELK3	10.8621	-
chr7	129691258	129691272	GLIS3	7.98485	-
chr7	129710279	129710294	SP2	15.5172	+
chr7	129710284	129710295	E2F4	14.6379	-
chr7	129710284	129710295	E2F6	14.8276	-
chr7	129710308	129710326	NFYA	8.47561	+
chr7	129710344	129710359	NFYB	11.1923	-
chr7	129710372	129710384	INSM1	13.9796	-
chr7	129710372	129710387	NR2C2	10.7571	-
chr7	129710372	129710387	Pparg::Rxra	12.3153	-
chr7	129710372	129710388	Rarb	-5.98276	-
chr7	129710380	129710395	Pparg::Rxra	10.6667	-
chr7	129710400	129710418	EWSR1-FLI1	-9.89474	+
chr7	129781485	129781495	MZF1(var.2)	12.0101	+
chr7	129781487	129781500	NFKB1	4	+
chr7	129781501	129781520	Nr1h3::Rxra	10.4032	+
chr7	129781512	129781522	Hand1::Tcf3	11.2135	+
chr7	129781512	129781522	TFCP2	11.8939	-
chr7	129781532	129781543	E2F6	13.5862	-
chr7	129781539	129781558	PAX5	11.0323	-
chr7	129781544	129781561	SP4	4.10909	+
chr7	129781545	129781556	E2F4	12.0862	-
chr7	129781546	129781557	Klf1	10.803	+
chr7	129781546	129781560	KLF14	10.7586	+
chr7	129781547	129781561	EGR1	17.1731	+
chr7	129781547	129781558	KLF16	14.9483	+
chr7	129781547	129781557	Klf4	13.3469	-
chr7	129781547	129781557	KLF5	14.3061	+
chr7	129781547	129781558	SP1	15.0192	+
chr7	129781547	129781562	SP2	15.3621	+
chr7	129781547	129781558	SP3	15.3902	+
chr7	129781547	129781559	SP8	15.7237	+
chr7	129781548	129781563	ZIC4	10.3455	+
chr7	129781557	129781572	PRDM1	9.76364	-
chr7	129781560	129781571	E2F6	12.3793	-
chr7	129813422	129813432	Gfi1	11.6585	+
chr7	129813438	129813455	Rhox11	13.7895	-
chr7	129813498	129813513	JUND(var.2)	13.5319	+
chr7	129813499	129813512	JUN	11.9592	+
chr7	129813501	129813516	JUND(var.2)	10.0213	-
chr7	129813502	129813515	JUN	10.3061	-
chr7	129847563	129847579	Pou2f3	11.1098	-
chr7	129847564	129847578	POU1F1	12.7241	-
chr7	129847565	129847577	POU3F1	13.1687	-
chr7	129847565	129847577	POU3F2	13.0968	-
chr7	129847565	129847578	POU3F3	12.66	-
chr7	129847566	129847578	POU2F1	12	-
chr7	129847567	129847576	LIN54	12	+
chr7	129847567	129847576	POU5F1B	11.7611	-
chr7	129847610	129847631	REST	8.9898	+
chr7	129847611	129847625	Stat4	13.431	-
chr7	129847613	129847624	Stat5a::Stat5b	14.0408	+
chr7	129847614	129847625	STAT1	13.4727	-
chr7	129847614	129847625	STAT3	10.5714	-
chr7	129847615	129847626	Stat5a::Stat5b	10.9796	-
chr7	129847622	129847632	MYF6	12.6818	-
chr7	129847637	129847646	JDP2	9.10345	+
chr7	129847650	129847666	RFX2	9.5	+
chr7	129847650	129847666	RFX3	13.303	-
chr7	129847650	129847666	RFX4	13.6667	-
chr7	129847650	129847666	RFX5	11.9483	-
chr7	129847651	129847661	NFIA	12.3111	+
chr7	129847651	129847660	NFIX	10.5957	+
chr7	129847651	129847665	Rfx1	17.0862	-
chr7	129847666	129847677	Hoxa9	11.7632	+
chr7	129847689	129847709	PPARG	7.61111	-
chr7	129847714	129847728	Pax6	12.1889	+
chr7	129906617	129906627	RELA	10.2857	-
chr7	129906621	129906631	Arntl	11.0492	+
chr7	129906622	129906632	BHLHE40	13.0769	-
chr7	129906622	129906632	BHLHE41	9.28846	-
chr7	129906622	129906632	MLX	10.4143	+
chr7	129906622	129906632	MLXIPL	11.7424	+
chr7	129906622	129906632	TFE3	11.3265	-
chr7	129906623	129906633	Arntl	12.1475	-
chr7	129906627	129906646	Nr1h3::Rxra	10.0645	-
chr7	129906628	129906642	Stat4	12.1897	-
chr7	129906630	129906641	Stat5a::Stat5b	13.0408	+
chr7	129906655	129906666	Myog	13.9184	-
chr7	129906655	129906666	Tcf12	13.1224	-
chr7	129906656	129906669	Myod1	12.5918	+
chr7	129906656	129906666	NHLH1	12.1897	+
chr7	129906657	129906667	Myb	12.0328	+
chr7	129906689	129906704	HNF4G	11.6731	-
chr7	129906703	129906717	Bcl6	13.3065	-
chr7	129906712	129906722	REL	12.8283	-
chr7	129906712	129906722	RELA	11.5306	-
chr7	129906737	129906748	Foxo1	11.9483	+
chr7	129932929	129932945	Pou2f3	11.0732	-
chr7	129932930	129932944	POU1F1	13.9828	-
chr7	129932930	129932945	SOX21	0.387755	-
chr7	129932931	129932943	POU3F1	12.3494	-
chr7	129932931	129932943	POU3F2	12.5968	-
chr7	129932931	129932944	POU3F3	13.08	-
chr7	129932932	129932944	POU2F1	11.58	-
chr7	129932933	129932942	POU3F4	11.5408	-
chr7	129932950	129932961	FOSL1	10.1818	-
chr7	129932951	129932962	JUNB	12.1429	-
chr7	129932951	129932965	JUN(var.2)	11.9615	-
chr7	129932952	129932959	FOS::JUN	11.9703	-
chr7	129932980	129932995	Nfe2l2	12.0455	+
chr7	129932985	129932996	BATF::JUN	11.3269	-
chr7	129932985	129932992	FOS::JUN	11.9703	+
chr7	129933007	129933021	EBF1	16.623	+
chr7	129984569	129984583	GLIS2	8.95082	-
chr7	129984569	129984583	GLIS3	8.84848	-
chr7	129984574	129984588	KLF14	9.7931	-
chr7	129984575	129984587	SP8	12.4079	-
chr7	129984576	129984587	KLF16	14.2586	-
chr7	129984576	129984587	SP3	14.0569	-
chr7	129984577	129984588	Klf1	10.8636	-
chr7	129984577	129984587	KLF5	13.102	-
chr7	129984594	129984604	NFAT5	11.0161	+
chr7	129984594	129984604	NFATC1	10.6748	+
chr7	129984594	129984604	NFATC3	11.2323	+
chr7	129984662	129984683	IRF1	12	+
chr7	129984664	129984679	PRDM1	11	-
chr7	129984682	129984703	IRF1	12.0806	+
chr7	129984688	129984709	IRF1	10.371	+
chr7	130013811	130013822	Gabpa	10.377	-
chr7	130013813	130013823	ETV4	11.1552	-
chr7	130013816	130013828	HINFP	10.2576	-
chr7	130013819	130013836	SP4	5.12727	+
chr7	130013821	130013836	Klf12	7.57377	+
chr7	130013821	130013835	KLF14	8.01724	+
chr7	130013822	130013836	EGR1	16.8846	+
chr7	130013823	130013838	EGR3	9.63793	+
chr7	130013827	130013838	Klf1	11.1818	+
chr7	130013828	130013838	Klf4	12.7041	-
chr7	130013828	130013838	KLF5	14.7755	+
chr7	130013828	130013839	SP1	13.0962	+
chr7	130013828	130013843	SP2	13.2586	+
chr7	130013828	130013839	SP3	11.7398	+
chr7	130013830	130013845	ZIC3	7.34286	+
chr7	130013833	130013845	SP8	10.7105	+
chr7	130013845	130013858	Hoxc9	12.3016	-
chr7	130013846	130013857	Hoxa9	11.1053	-
chr7	130013847	130013858	HOXA10	11.1887	-
chr7	130013847	130013857	Hoxd9	11.2917	-
chr7	130013848	130013857	CDX1	11.283	-
chr7	130013848	130013859	CDX2	11.7627	-
chr7	130013855	130013863	MEIS2	11.8033	-
chr7	130013855	130013863	MEIS3	11.4231	-
chr7	130013860	130013877	Foxj3	12.5844	-
chr7	130013860	130013877	Foxk1	14.4026	-
chr7	130013863	130013875	FOXC2	13	-
chr7	130013864	130013872	Foxj2	11.6452	-
chr7	130013864	130013872	FOXO3	9.59091	-
chr7	130013876	130013890	Zfx	13.9091	+
chr7	130013880	130013899	PAX5	11.9032	-
chr7	130013882	130013896	Zfx	13.2273	-
chr7	130020087	130020104	RARA::RXRA	12.8163	-
chr7	130020087	130020104	RARA(var.2)	3.22951	-
chr7	130020088	130020102	GLIS2	7.86885	+
chr7	130020088	130020102	GLIS3	2.37879	+
chr7	130020088	130020102	ZIC1	7.91489	+
chr7	130020088	130020103	ZIC4	12.4182	+
chr7	130020089	130020104	ESR2	11.4038	-
chr7	130020094	130020107	NR2F1	11.2041	-
chr7	130020100	130020111	TFAP2A	12.9636	+
chr7	130020100	130020111	TFAP2B(var.2)	12.4182	+
chr7	130020100	130020111	TFAP2C(var.2)	10.9808	+
chr7	130020103	130020122	PAX5	11.4677	-
chr7	130020105	130020119	Zfx	15.5455	-
chr7	130020106	130020121	ESR2	10.2885	-
chr7	130020119	130020129	Neurog1	10.1209	-
chr7	130020119	130020131	TAL1::TCF3	14.2247	-
chr7	130020127	130020139	ZBTB7C	11.2742	-
chr7	130020130	130020141	SP1	15.0192	-
chr7	130020131	130020142	Klf1	9.9697	-
chr7	130020131	130020141	KLF5	13.4898	-
chr7	130020141	130020155	GATA2	11.8182	+
chr7	130020144	130020155	Gata1	13.4286	+
chr7	130020145	130020153	GATA3	12.6364	-
chr7	130020145	130020156	Gata4	14.1379	+
chr7	130020153	130020164	Myog	15	-
chr7	130020153	130020164	Tcf12	14.5714	-
chr7	130020154	130020164	Ascl2	10.2714	+
chr7	130020154	130020167	Myod1	12.1837	+
chr7	130020187	130020202	NR2C2	12.5429	+
chr7	130020193	130020210	Six3	11.3684	+
chr7	130020196	130020207	TBX2	10.7455	+
chr7	130020198	130020212	Nr2f6	8.37879	+
chr7	130020198	130020212	Rxra	3.69512	+
chr7	130080852	130080863	Spz1	12.2727	-
chr7	130080907	130080925	NFYA	10.9146	+
chr7	130080913	130080928	NFYB	16.75	-
chr7	130080928	130080941	TFAP2A(var.3)	9.98361	-
chr7	130080928	130080941	TFAP2B(var.3)	8.83607	+
chr7	130080932	130080947	NFYB	13.2885	+
chr7	130080935	130080953	NFYA	12.1829	-
chr7	130126099	130126111	TFAP2A(var.2)	11.8364	+
chr7	130126099	130126111	TFAP2B	11.3455	+
chr7	130126099	130126111	TFAP2C	10.7959	+
chr7	130126115	130126132	SP4	2.43636	-
chr7	130126151	130126169	RARA	-7.13636	-
chr7	130126155	130126168	ZBTB18	9.57143	-
chr7	130126167	130126178	ELK4	11.0545	-
chr7	130126168	130126179	Gabpa	11.459	+
chr7	130126174	130126185	NRF1	18.6909	+
chr7	130126179	130126190	NRF1	10.0364	-
chr7	130126180	130126193	SCRT2	9.86885	+
chr7	130126182	130126194	GRHL1	12.2759	-
chr7	130126183	130126193	TFCP2	13.7424	+
chr7	130126197	130126209	YY1	9.88462	+
chr7	130126900	130126912	TFAP2A(var.2)	12.6727	-
chr7	130126900	130126912	TFAP2B	12.0909	-
chr7	130126900	130126912	TFAP2C	11.898	-
chr7	130126939	130126960	IRF1	12.5806	-
chr7	130126940	130126955	FOXP1	11.5775	+
chr7	130126943	130126958	STAT1::STAT2	9.80303	-
chr7	130126983	130126998	Pparg::Rxra	11.0901	-
chr7	130138301	130138314	SMAD2::SMAD3::SMAD4	12.4426	+
chr7	130138305	130138312	MEIS1	10.3111	-
chr7	130138313	130138329	Hoxb5	11.0519	-
chr7	130138313	130138329	Hoxd3	12.1948	+
chr7	130138317	130138327	Barhl1	9.98113	+
chr7	130138317	130138327	EN2	11.5424	-
chr7	130138317	130138327	EVX1	10.2264	-
chr7	130138317	130138327	GBX1	11.7612	-
chr7	130138317	130138327	GBX2	11.3617	-
chr7	130138317	130138327	HOXA2	10.434	-
chr7	130138318	130138326	Dlx2	10.8	-
chr7	130138318	130138326	Dlx3	10.1712	-
chr7	130138318	130138326	Dlx4	10.5398	-
chr7	130138318	130138326	DLX6	10.5085	-
chr7	130138318	130138326	MSX1	10.6786	-
chr7	130138319	130138327	Nobox	11.2391	+
chr7	130138339	130138357	KLF13	4	-
chr7	130138342	130138356	KLF14	10.0517	-
chr7	130138360	130138372	YY1	11.6731	-
chr7	130138385	130138395	Barhl1	9.54717	+
chr7	130138385	130138395	BARHL2	11.36	+
chr7	130147361	130147373	YY1	13.6538	+
chr7	130147368	130147385	Alx1	11.2338	-
chr7	130147368	130147385	Arx	10.7619	+
chr7	130147370	130147380	CUX2	11.0714	+
chr7	130147370	130147380	PAX3	9.90566	-
chr7	130147370	130147380	PAX7	8.78182	+
chr7	130147372	130147381	VENTX	11.234	+
chr7	130147414	130147427	Hoxc9	10.8254	-
chr7	130147423	130147438	STAT1::STAT2	9.66667	+
chr7	130147474	130147485	TBX2	11.8182	+
chr7	130147474	130147485	TBX20	12.1667	+
chr7	130147474	130147484	TBX21	10.2545	+
chr7	130147475	130147483	MGA	11.7576	+
chr7	130147475	130147485	TBR1	11.8723	+
chr7	130147475	130147483	TBX1	11.3469	+
chr7	130147475	130147483	TBX15	11.6731	+
chr7	130147475	130147483	TBX4	12.3061	+
chr7	130147475	130147483	TBX5	11.8276	+
chr7	130353530	130353546	GLIS1	-10.5962	+
chr7	130353531	130353545	GLIS2	10.2459	+
chr7	130353539	130353560	REST	5.10204	-
chr7	130353567	130353578	ELK4	11.5273	-
chr7	130353567	130353577	ETV6	11.1923	+
chr7	130353568	130353579	Gabpa	12.4754	+
chr7	130353587	130353602	EGR3	6.98276	+
chr7	130353589	130353606	SP4	3.07273	+
chr7	130353591	130353606	Klf12	9.04918	+
chr7	130353613	130353624	NRF1	10.0182	-
chr7	130353634	130353649	Nr5a2	11.9138	+
chr7	130353641	130353652	Klf1	10.303	+
chr7	130353642	130353657	SP2	17.8793	+
chr7	130353647	130353666	PAX5	11.2581	-
chr7	130371337	130371352	PRDM1	10.3818	-
chr7	130371337	130371352	STAT1::STAT2	8.78788	+
chr7	130371339	130371349	NFAT5	11.129	+
chr7	130371339	130371349	NFATC1	11.0081	+
chr7	130371339	130371349	NFATC3	11.8081	+
chr7	130371398	130371416	MAFF	10.4	-
chr7	130371400	130371421	MAFG	10.8469	+
chr7	130371421	130371433	Mafb	11.5618	+
chr7	130371421	130371436	MAFK	11.1111	-
chr7	130371460	130371478	RARA	-9.21212	+
chr7	130418887	130418902	ZIC3	8.61429	-
chr7	130418913	130418932	CTCF	8	-
chr7	130418916	130418930	ZIC1	7.93617	+
chr7	130418916	130418931	ZIC4	10.2545	+
chr7	130418925	130418939	EGR1	15.5385	+
chr7	130418928	130418942	EGR1	17.25	+
chr7	130418929	130418944	EGR3	5.24138	+
chr7	130418931	130418945	EGR1	16.0769	+
chr7	130418932	130418947	EGR3	9.5	+
chr7	130418934	130418945	EGR2	10.4655	+
chr7	130418952	130418966	EGR1	15.5385	+
chr7	130418953	130418968	EGR3	6.36207	+
chr7	130418959	130418974	EGR3	9.43103	+
chr7	130418959	130418975	EGR4	10.6	+
chr7	130418961	130418972	EGR2	12.2414	+
chr7	130418961	130418972	NRF1	12.8727	+
chr7	130418982	130418993	TFAP2A	10.9818	+
chr7	130418985	130419003	KLF13	3.43103	+
chr7	130418986	130419000	KLF14	9.36207	+
chr7	130418992	130419009	Gmeb1	10.5	-
chr7	130419005	130419020	ZBTB33	11.4242	-
chr7	130419008	130419020	TFAP2A(var.2)	13.2545	-
chr7	130419008	130419021	TFAP2A(var.3)	13.1475	-
chr7	130419008	130419020	TFAP2B	11.9636	-
chr7	130419008	130419021	TFAP2B(var.3)	12.7705	-
chr7	130419008	130419020	TFAP2C	11.9082	-
chr7	130419008	130419021	TFAP2C(var.3)	12.931	-
chr7	130419009	130419025	EGR4	11.6909	-
chr7	130419009	130419022	TFAP2A(var.3)	10.7541	+
chr7	130419009	130419022	TFAP2C(var.3)	9.89655	+
chr7	130419010	130419025	EGR3	13.569	-
chr7	130419012	130419026	EGR1	18.0385	-
chr7	130419012	130419023	EGR2	14.3276	-
chr7	130530660	130530677	BCL6B	-14.6857	+
chr7	130530677	130530690	SMAD2::SMAD3::SMAD4	11.7541	+
chr7	130530681	130530690	THAP1	10.6184	+
chr7	130530695	130530706	Klf1	10.9242	-
chr7	130530697	130530708	Spz1	11.1	-
chr7	130530709	130530726	RARA::RXRA	9.19388	-
chr7	130552358	130552372	POU1F1	11.3103	-
chr7	130552358	130552371	POU2F2	11.3966	+
chr7	130552359	130552371	POU3F1	12.6506	-
chr7	130552359	130552371	POU3F2	12.5	-
chr7	130552371	130552380	Hic1	12.7692	+
chr7	130552371	130552380	HIC2	10.7091	+
chr7	130552382	130552394	E2F8	5.39024	+
chr7	130552382	130552392	MZF1(var.2)	11.2929	-
chr7	130552461	130552472	FOXH1	15.3462	+
chr7	130572239	130572250	TBX2	12.7091	+
chr7	130572252	130572263	RUNX1	14.6552	-
chr7	130572252	130572261	RUNX2	11.75	+
chr7	130572252	130572262	RUNX3	11.0962	+
chr7	130572259	130572276	RARA::RXRA	11.9286	+
chr7	130572259	130572276	RARA(var.2)	8.31148	+
chr7	130572259	130572276	Rarb(var.2)	-3.83333	+
chr7	130572293	130572307	PLAG1	4.5102	-
chr7	130572298	130572311	SMAD2::SMAD3::SMAD4	12.1803	-
chr7	130572300	130572310	Hand1::Tcf3	11.3483	-
chr7	130576360	130576371	FOS	11.3617	+
chr7	130576361	130576372	FOSL2	11.2545	-
chr7	130576361	130576372	JUNB	11.449	-
chr7	130576363	130576375	PBX1	10.8878	+
chr7	130576383	130576395	Foxd3	12.587	+
chr7	130576405	130576419	Mecom	9.41573	+
chr7	130576408	130576420	Foxa2	10.91	-
chr7	130576408	130576422	FOXF2	12.6	+
chr7	130576408	130576425	Foxj3	13.1688	+
chr7	130576408	130576425	Foxk1	10.013	+
chr7	130576408	130576423	FOXP1	12.662	+
chr7	130576411	130576422	FOXP2	12.7121	+
chr7	130576419	130576431	HES7	3.08621	+
chr7	130576425	130576434	HIC2	12.0545	+
chr7	130576430	130576441	E2F4	10.8793	+
chr7	130576434	130576444	RELA	9.2551	-
chr7	130581911	130581923	YY1	12.5	-
chr7	130581957	130581967	Myc	13.8909	-
chr7	130581958	130581968	MAX	13.4615	-
chr7	130581958	130581969	MAX::MYC	14.7245	-
chr7	130581958	130581968	MNT	12.3636	-
chr7	130581958	130581966	Mycn	14.4426	+
chr7	130581958	130581968	Npas2	12.2951	+
chr7	130581959	130581967	Id2	12.1803	-
chr7	130581959	130581967	Mlxip	12.7049	-
chr7	130581959	130581969	Myc	13.0364	+
chr7	130581960	130581971	EGR2	9.56897	-
chr7	130581960	130581968	Mycn	12.8689	-
chr7	130582017	130582031	FOXF2	11.2222	+
chr7	130582019	130582029	HOXA13	11.7639	+
chr7	130582019	130582029	HOXB13	12.2545	+
chr7	130582019	130582029	HOXD13	11.254	+
chr7	130584075	130584089	SPI1	6.43636	-
chr7	130584079	130584094	LEF1	11.3548	-
chr7	130584080	130584094	TCF7L2	14.0909	-
chr7	130584082	130584094	Tcf7	11.3065	-
chr7	130584097	130584106	Sox17	12.1798	+
chr7	130584098	130584108	Sox6	13.1429	+
chr7	130584126	130584136	Klf4	10.7143	-
chr7	130584153	130584166	SMAD2::SMAD3::SMAD4	11.1311	+
chr7	130584175	130584185	Sox3	11.0345	-
chr7	130584175	130584185	Sox6	10.9714	-
chr7	130586332	130586350	MAFF	10.6444	-
chr7	130586334	130586346	Mafb	15.5281	+
chr7	130586334	130586349	MAFK	13.7111	-
chr7	130586334	130586345	NRL	13.6154	+
chr7	130586340	130586354	RORA(var.2)	7.46067	-
chr7	130586356	130586373	SP4	11.8727	+
chr7	130586358	130586369	Klf1	16.1061	+
chr7	130586358	130586373	Klf12	9	+
chr7	130586358	130586372	KLF14	10.0517	+
chr7	130586359	130586370	KLF16	14.5517	+
chr7	130586359	130586369	Klf4	16.5612	-
chr7	130586359	130586369	KLF5	15.8776	+
chr7	130586359	130586379	RREB1	17.7156	+
chr7	130586359	130586370	SP1	14.2115	+
chr7	130586359	130586374	SP2	16.7069	+
chr7	130586359	130586370	SP3	14.2602	+
chr7	130586359	130586371	SP8	13.8684	+
chr7	130586360	130586375	EGR3	6.53448	+
chr7	130586360	130586376	EGR4	12.0909	+
chr7	130586360	130586370	ZNF740	11.1101	+
chr7	130586363	130586374	KLF16	13.5517	+
chr7	130586363	130586374	SP3	12.065	+
chr7	130586363	130586375	SP8	11.0526	+
chr7	130586365	130586376	KLF16	12.0517	+
chr7	130586365	130586376	SP3	11.5935	+
chr7	130586365	130586377	SP8	12.5921	+
chr7	130586366	130586382	EGR4	9.74545	+
chr7	130586366	130586376	ZNF740	10.4954	+
chr7	130586367	130586381	GLIS2	7.52459	+
chr7	130586367	130586377	ZNF740	11.6147	+
chr7	130586368	130586378	MZF1(var.2)	11.3939	-
chr7	130586368	130586378	ZNF740	10.8624	+
chr7	130586370	130586380	ZNF740	11.6972	+
chr7	130586380	130586387	NFATC2	12.2022	+
chr7	130586397	130586418	IRF1	11.5806	-
chr7	130586401	130586416	PRDM1	12.4182	+
chr7	130586401	130586416	STAT1::STAT2	13.0909	-
chr7	130586408	130586427	PAX5	9.8871	+
chr7	130588531	130588548	Rarb(var.2)	-3.78788	+
chr7	130588553	130588564	USF1	11.2041	-
chr7	130588553	130588564	USF2	12.1429	-
chr7	130588554	130588564	TFEC	11.2073	+
chr7	130588555	130588571	T	6.98077	+
chr7	130588565	130588575	RELA	8.56122	+
chr7	130588567	130588577	TEAD4	12.0645	+
chr7	130588568	130588576	TEAD3	13.2041	+
chr7	130588608	130588624	POU4F2	7.12727	-
chr7	130588610	130588624	POU4F1	10.9764	-
chr7	130588626	130588633	NFATC2	12.2022	-
chr7	130589879	130589891	MYBL1	10.8103	+
chr7	130589885	130589900	Sox11	-9.64286	-
chr7	130589885	130589901	SOX4	-2.0303	-
chr7	130589895	130589910	Stat6	12.7241	+
chr7	130589910	130589922	YY1	9.90385	-
chr7	130589923	130589940	BCL6B	-14.2429	-
chr7	130589926	130589940	Bcl6	12.5645	+
chr7	130589943	130589957	Stat4	11.0517	+
chr7	130589944	130589955	Stat5a::Stat5b	13.1633	-
chr7	130589992	130590012	PPARG	13	-
chr7	130594789	130594804	JUND(var.2)	14.0851	-
chr7	130594819	130594829	HLTF	8.91463	+
chr7	130594827	130594838	Arid3b	11.0635	+
chr7	130594864	130594877	ZBED1	5.47273	-
chr7	130594885	130594895	HOXB13	10.9636	-
chr7	130598036	130598050	JUN(var.2)	12.3846	+
chr7	130598040	130598051	FOS	10.9574	+
chr7	130598041	130598054	Hoxc9	10.8254	-
chr7	130598064	130598076	INSM1	14.3367	+
chr7	130598067	130598077	ZNF740	11.3853	-
chr7	130598072	130598089	RARA::RXRA	9.91837	+
chr7	130598074	130598085	E2F6	12.0517	+
chr7	130598096	130598111	ESR2	13.5962	-
chr7	130598142	130598152	Arntl	11.1639	+
chr7	130598142	130598154	HES5	13.8103	+
chr7	130598142	130598154	HES7	11.1379	+
chr7	130598142	130598153	MAX::MYC	10.8163	+
chr7	130598142	130598152	Myc	11.3273	-
chr7	130598142	130598153	USF1	12.0204	-
chr7	130598142	130598153	USF2	12.898	-
chr7	130598143	130598153	BHLHE40	11.9231	+
chr7	130598143	130598153	BHLHE41	8.23077	+
chr7	130598143	130598153	CLOCK	11.4545	+
chr7	130598143	130598153	Hes1	11.2867	+
chr7	130598143	130598153	HEY1	15.8364	+
chr7	130598143	130598153	HEY2	15.6207	+
chr7	130598143	130598153	MAX	13.8654	+
chr7	130598143	130598154	MAX::MYC	14.9592	-
chr7	130598143	130598153	MLX	11.3143	-
chr7	130598143	130598153	MLXIPL	11.4848	-
chr7	130598143	130598153	MNT	13.9848	+
chr7	130598143	130598151	Mycn	14.8197	+
chr7	130598143	130598153	Npas2	13.4098	-
chr7	130598143	130598153	Tcfl5	10.3952	-
chr7	130598143	130598153	TFE3	12.7959	+
chr7	130598143	130598153	TFEB	13.5	+
chr7	130598143	130598153	TFEC	11.561	-
chr7	130598143	130598154	USF2	12.3673	+
chr7	130598144	130598152	ARNT::HIF1A	11.4079	+
chr7	130598144	130598154	Arntl	11.6885	-
chr7	130598144	130598157	Hes2	11.8095	-
chr7	130598144	130598152	Id2	13.7541	-
chr7	130598144	130598154	Mitf	10.4898	-
chr7	130598144	130598152	Mlxip	13.377	-
chr7	130598144	130598154	Myc	14.3091	+
chr7	130601420	130601431	MAX::MYC	11.4796	+
chr7	130601420	130601430	Myc	14.3091	-
chr7	130601420	130601431	USF1	11.3061	-
chr7	130601420	130601431	USF2	13.3878	-
chr7	130601421	130601429	Mycn	11.6557	+
chr7	130601421	130601431	NEUROD2	11.6207	+
chr7	130601495	130601505	Arntl	11.1311	+
chr7	130601496	130601506	BHLHE40	10.9231	-
chr7	130601496	130601505	Creb3l2	11.4944	+
chr7	130601497	130601510	Hes2	10.9365	-
chr7	130601497	130601505	Id2	13.2131	-
chr7	130601497	130601505	Mlxip	13.1311	+
chr7	130601513	130601523	Esrrg	10.9184	-
chr7	130602667	130602682	MAF::NFE2	10.4426	-
chr7	130602671	130602686	Nfe2l2	11.5758	-
chr7	130602672	130602683	JUND	9.76596	-
chr7	130602673	130602684	FOSL2	12.3818	-
chr7	130602673	130602684	JUNB	12.6939	-
chr7	130602673	130602687	JUN(var.2)	12.3654	-
chr7	130602678	130602688	MZF1(var.2)	11.8182	-
chr7	130602693	130602705	GRHL1	11.4655	+
chr7	130602698	130602715	ZNF410	-2.47273	-
chr7	130602717	130602731	JUN(var.2)	10.8654	+
chr7	130602717	130602727	SREBF1	14.1585	-
chr7	130602717	130602727	SREBF2	15.0674	+
chr7	130602720	130602731	FOSL2	11.5636	+
chr7	130602720	130602731	JUNB	12.5102	+
chr7	130602721	130602732	FOSL1	11.7818	+
chr7	130602721	130602732	JUND	12.3191	+
chr7	130602725	130602735	GSC	11.6981	+
chr7	130602725	130602735	GSC2	11.2712	+
chr7	130602725	130602734	PITX3	12.3462	+
chr7	130602726	130602734	OTX1	11.234	+
chr7	130602726	130602734	Pitx1	11.7636	+
chr7	130602726	130602734	RHOXF1	9.98077	+
chr7	130602729	130602745	ZNF143	2.86207	+
chr7	130602733	130602741	Sox2	12.6066	-
chr7	130602738	130602750	HES7	2.32759	-
chr7	130602766	130602784	IRF2	4.81651	-
chr7	130602767	130602788	IRF1	11.3226	+
chr7	130606233	130606253	RREB1	7.44037	-
chr7	130606285	130606299	RORA(var.2)	7.33708	+
chr7	130606288	130606298	RORA	12.8989	+
chr7	130606291	130606310	PAX5	15.8387	+
chr7	130606292	130606307	ESR2	15.8269	+
chr7	130606305	130606315	TEAD1	12.1129	-
chr7	130606305	130606315	TEAD4	11.5645	-
chr7	130606306	130606314	TEAD3	12.9796	-
chr7	130606318	130606331	SMAD2::SMAD3::SMAD4	11.459	-
chr7	130606320	130606330	Hand1::Tcf3	12.0225	-
chr7	130606356	130606366	MSC	9.81707	+
chr7	130615137	130615148	Myog	10.9796	-
chr7	130615137	130615152	SCRT1	15.7541	-
chr7	130615137	130615145	TBX5	10.9655	-
chr7	130615137	130615148	Tcf12	11.3061	-
chr7	130615137	130615146	ZEB1	15.2	+
chr7	130615138	130615148	FIGLA	12.8103	+
chr7	130615138	130615148	ID4	12.8689	+
chr7	130615138	130615148	MSC	9.68293	-
chr7	130615138	130615148	TCF3	13.2115	+
chr7	130615138	130615148	TCF4	13.5102	+
chr7	130615139	130615152	SCRT2	15.9016	-
chr7	130615139	130615148	SNAI2	12.6512	-
chr7	130615143	130615158	Nr5a2	11.8966	+
chr7	130615152	130615167	JUND(var.2)	11.0213	+
chr7	130615153	130615166	JUN	10.2449	+
chr7	130615155	130615167	Creb5	9.05455	-
chr7	130615155	130615167	JDP2(var.2)	7.26531	-
chr7	130615168	130615183	PRDM1	9.83636	-
chr7	130615182	130615203	REST	11.6531	+
chr7	130615192	130615200	MEIS2	11.5574	+
chr7	130615194	130615204	MYF6	9.86364	+
chr7	130615212	130615229	BCL6B	-13.5286	-
chr7	130615212	130615225	HSF1	8.13115	-
chr7	130615212	130615225	HSF2	10.6545	-
chr7	130615212	130615225	HSF4	10.4512	-
chr7	130615228	130615241	HSF2	12.6	-
chr7	130615243	130615255	Foxd3	12.7174	-
chr7	130616937	130616953	Pou2f3	12.1098	+
chr7	130616939	130616951	POU3F2	10.2742	+
chr7	130616940	130616949	POU3F4	11.5408	+
chr7	130616944	130616952	BARX1	10.5472	-
chr7	130616980	130616992	E2F8	3.56098	-
chr7	130624338	130624357	CTCF	13.9508	-
chr7	130624340	130624358	GATA1::TAL1	10.6909	-
chr7	130624356	130624365	HIC2	11.3636	+
chr7	130624356	130624375	PAX5	12.5806	+
chr7	130624365	130624377	Foxa2	12.59	-
chr7	130624365	130624382	Foxk1	10.039	+
chr7	130624366	130624381	FOXA1	12.0204	-
chr7	130624367	130624378	FOXB1	13.25	+
chr7	130624367	130624378	FOXC1	13.04	+
chr7	130624367	130624379	FOXC2	12.5941	+
chr7	130624370	130624378	FOXD1	13.52	+
chr7	130624370	130624377	FOXD2	11.4237	+
chr7	130624370	130624378	FOXG1	13.2247	+
chr7	130624370	130624377	FOXI1	12.9455	+
chr7	130624370	130624378	Foxj2	11.4032	+
chr7	130624370	130624377	FOXL1	12	+
chr7	130624370	130624378	FOXO3	13.803	+
chr7	130624370	130624377	FOXO4	12.4364	+
chr7	130624370	130624377	FOXO6	12.9808	+
chr7	130624370	130624377	FOXP3	11.3611	+
chr7	130624384	130624399	MAF::NFE2	8.42623	+
chr7	130624392	130624406	ONECUT1	15.0769	+
chr7	130624392	130624406	ONECUT2	15.4483	+
chr7	130624392	130624406	ONECUT3	16.8202	+
chr7	130624394	130624406	FOXC2	11.4455	+
chr7	130624395	130624405	CUX2	11.1633	+
chr7	130624398	130624419	IRF1	10.1452	-
chr7	130624400	130624415	IRF9	-1.76364	+
chr7	130624417	130624432	PRDM1	10.2727	-
chr7	130624421	130624435	E2F7	-1.59016	+
chr7	130624426	130624435	THAP1	10.0263	+
chr7	130624434	130624450	RFX5	6.43103	+
chr7	130624435	130624445	Esrrg	10.8776	-
chr7	130624435	130624449	Rfx1	13.0862	+
chr7	130633772	130633786	BATF3	1.19697	+
chr7	130633772	130633783	DUX4	10	-
chr7	130633795	130633807	Foxd3	11.6957	-
chr7	130633801	130633813	POU3F1	12	-
chr7	130633801	130633813	POU3F2	10.9839	-
chr7	130633801	130633814	POU3F3	10.24	-
chr7	130633803	130633812	POU3F4	11.449	-
chr7	130633826	130633843	RARA(var.2)	4.36066	-
chr7	130636652	130636663	YY2	11.0606	-
chr7	130636663	130636675	E2F8	4.85366	-
chr7	130636671	130636682	NFIL3	11.3434	-
chr7	130636672	130636685	ATF4	11.1967	-
chr7	130636672	130636684	Creb5	11	+
chr7	130636672	130636684	JDP2(var.2)	7.20408	+
chr7	130636672	130636687	JUND(var.2)	13.8936	-
chr7	130636673	130636686	JUN	15.2449	-
chr7	130636730	130636738	MEIS2	13.6393	-
chr7	130636730	130636738	MEIS3	12.0769	-
chr7	130636731	130636738	MEIS1	10.3111	-
chr7	130636748	130636757	THAP1	11.1447	-
chr7	130641986	130641999	Lhx3	9.59406	+
chr7	130641987	130641999	Foxd3	12.75	-
chr7	130642024	130642044	PPARG	6.3	+
chr7	130642062	130642074	PKNOX1	1.26531	+
chr7	130642062	130642074	PKNOX2	3	-
chr7	130644584	130644599	Klf12	11.377	-
chr7	130644586	130644598	SP8	11.7237	-
chr7	130644587	130644598	SP3	11.9837	-
chr7	130644588	130644599	Klf1	15.7424	-
chr7	130644588	130644598	Klf4	14.2857	+
chr7	130644596	130644610	Zfx	15.2121	+
chr7	130644620	130644634	CREB3L1	10.0758	-
chr7	130644621	130644631	Arntl	11.6393	+
chr7	130644621	130644632	MAX::MYC	9.56122	+
chr7	130644621	130644631	Mitf	10.5612	+
chr7	130644621	130644632	USF2	12.1224	-
chr7	130644622	130644632	BHLHE40	10.0192	+
chr7	130644622	130644632	BHLHE41	7.63462	-
chr7	130644622	130644632	MAX	11.5385	-
chr7	130644622	130644632	Npas2	11.0492	-
chr7	130644622	130644632	TFE3	11.6531	+
chr7	130644622	130644632	TFEB	11.7308	-
chr7	130644622	130644632	TFEC	12.3171	-
chr7	130644622	130644633	USF1	11.5306	+
chr7	130644622	130644633	USF2	12.4898	+
chr7	130644623	130644632	Creb3l2	14.9663	-
chr7	130644623	130644631	Id2	12.7705	-
chr7	130644623	130644631	Mlxip	12.4098	+
chr7	130644624	130644632	Mycn	14.8197	-
chr7	130644673	130644683	Myb	12.1475	-
chr7	130644681	130644694	EOMES	10.5854	-
chr7	130644684	130644694	SREBF1	13.6341	+
chr7	130644684	130644694	SREBF2	14.1461	-
chr7	130644685	130644693	MGA	11.3939	-
chr7	130644694	130644704	TEAD1	10.9839	+
chr7	130644694	130644704	TEAD4	11.2419	+
chr7	130645270	130645285	Pou5f1::Sox2	14.9758	+
chr7	130645272	130645285	ATF4	13.3279	+
chr7	130645273	130645284	CEBPA	11.8571	-
chr7	130645286	130645300	SPI1	4.47273	-
chr7	130645286	130645300	SPIC	14.493	-
chr7	130645315	130645327	PROX1	13.4545	+
chr7	130645322	130645333	FOSL1	10.8909	-
chr7	130645323	130645334	JUNB	10.5306	-
chr7	130645323	130645337	JUN(var.2)	12.8462	-
chr7	130645345	130645354	Hic1	11.3654	+
chr7	130645373	130645384	RUNX1	11.7414	-
chr7	130645374	130645384	Myc	12.5636	-
chr7	130645374	130645385	USF2	11.3265	-
chr7	130645375	130645386	MAX::MYC	11.4796	-
chr7	130645375	130645383	Mycn	11.2787	+
chr7	130645375	130645385	TFEB	11.6731	+
chr7	130658440	130658457	ZNF410	0.2	-
chr7	130658504	130658520	ZNF143	9.46552	-
chr7	130658509	130658523	GLIS2	7.13115	-
chr7	130658509	130658523	GLIS3	6.22727	-
chr7	130658515	130658529	JUN(var.2)	13.5769	+
chr7	130658518	130658529	JUNB	12.1429	+
chr7	130658519	130658530	FOSL1	9.56364	-
chr7	130658520	130658533	DUXA	12.9194	+
chr7	130658521	130658532	BATF::JUN	10.8654	-
chr7	130658521	130658532	DUX4	11.5532	+
chr7	130658521	130658528	FOS::JUN	11.9703	+
chr7	130658528	130658540	INSM1	9.54082	+
chr7	130658530	130658541	GCM1	11.3061	+
chr7	130658530	130658540	GCM2	11.082	+
chr7	130658541	130658552	E2F6	10.0862	-
chr7	130658554	130658565	Foxo1	14	+
chr7	130658555	130658566	FOXP2	10.8939	-
chr7	130666104	130666111	NFATC2	12.2022	+
chr7	130666104	130666115	STAT3	11.2449	-
chr7	130669629	130669642	Hoxc9	10.9206	+
chr7	130669690	130669711	MAFG	13.7143	+
chr7	130669717	130669737	TBX19	9.79268	-
chr7	130671052	130671067	Stat6	11.1034	+
chr7	130671066	130671087	IRF1	10.2097	-
chr7	130671071	130671092	IRF1	10.2581	-
chr7	130671072	130671093	IRF1	10.8226	-
chr7	130671077	130671094	Foxk1	11.3506	+
chr7	130671077	130671092	FOXP1	15.338	+
chr7	130671079	130671091	FOXC2	10.8218	+
chr7	130671080	130671091	FOXP2	11.0909	+
chr7	130675354	130675365	SPDEF	13.0909	+
chr7	130675355	130675365	ETV5	11.7455	+
chr7	130675359	130675376	SP4	3.8	+
chr7	130675361	130675372	Klf1	10.4697	+
chr7	130675361	130675376	Klf12	7.29508	+
chr7	130675362	130675373	KLF16	11.0517	+
chr7	130675362	130675372	Klf4	12.7245	-
chr7	130675362	130675372	KLF5	14.3673	+
chr7	130675362	130675373	SP3	12.6423	+
chr7	130675393	130675404	USF1	10.7755	-
chr7	130675394	130675404	TFEC	11.2073	+
chr7	130675442	130675457	RXRA::VDR	5.33945	-
chr7	130685136	130685154	NFYA	8.43902	-
chr7	130685139	130685149	Barhl1	9.77358	-
chr7	130685139	130685149	EN2	10.3729	+
chr7	130685139	130685149	ESX1	10.4583	+
chr7	130685139	130685149	GBX1	11.791	+
chr7	130685139	130685149	GBX2	11.8511	+
chr7	130685139	130685149	GSX2	9.67925	+
chr7	130685139	130685149	HESX1	12.1091	-
chr7	130685139	130685149	LBX2	11.3898	+
chr7	130685139	130685149	MIXL1	10.2917	+
chr7	130685139	130685147	Nobox	11.8152	-
chr7	130685139	130685149	RAX	11.7288	+
chr7	130685140	130685148	BARX1	10.6981	+
chr7	130685140	130685148	BSX	10.6038	+
chr7	130685140	130685148	EN1	11.5424	+
chr7	130685140	130685148	ISX	11.7966	+
chr7	130685140	130685148	LHX9	10.7458	+
chr7	130685140	130685148	MSX1	11.6429	+
chr7	130685140	130685148	MSX2	12.1091	+
chr7	130685140	130685148	Msx3	11.8868	+
chr7	130685140	130685148	PRRX1	10.54	+
chr7	130685140	130685148	Prrx2	10.2832	+
chr7	130685140	130685148	RAX2	10.6106	+
chr7	130685140	130685148	SHOX	10.5248	-
chr7	130685140	130685148	Shox2	11.48	+
chr7	130685140	130685148	UNCX	10.1062	+
chr7	130685151	130685164	POU3F3	12.15	+
chr7	130685152	130685164	POU3F2	10.8871	+
chr7	130685160	130685171	HOXA10	11.566	-
chr7	130685160	130685170	HOXB13	11.1273	-
chr7	130685160	130685170	HOXD13	12.3968	-
chr7	130685160	130685170	Hoxd9	12.0139	-
chr7	130685161	130685170	CDX1	12.6981	-
chr7	130685161	130685172	CDX2	15.3898	-
chr7	130685180	130685187	MEIS1	10.3111	+
chr7	130685180	130685188	MEIS2	13.6393	+
chr7	130685180	130685188	MEIS3	12.0769	+
chr7	130692864	130692883	CTCF	11.5902	+
chr7	130692865	130692879	GLIS2	8.96721	-
chr7	130692899	130692912	TFAP2A(var.3)	9.7377	-
chr7	130692900	130692910	Myc	13.1636	-
chr7	130692900	130692911	USF2	11.551	-
chr7	130692917	130692933	SOX8	-4.45455	-
chr7	130692933	130692943	Klf4	11.2857	-
chr7	130692933	130692952	PAX5	10.2419	-
chr7	130692935	130692949	ZIC1	11.7021	+
chr7	130692935	130692950	ZIC3	10.7571	+
chr7	130692935	130692950	ZIC4	11.4727	+
chr7	130692952	130692970	MAFF	11.2444	+
chr7	130692953	130692968	MAFK	12.6	+
chr7	130692956	130692968	Mafb	11.3708	-
chr7	130692957	130692968	NRL	10.6923	-
chr7	130695674	130695689	ESR2	11.8462	-
chr7	130695674	130695689	RXRA::VDR	6.3211	-
chr7	130695674	130695690	Vdr	9.91803	-
chr7	130695683	130695691	CREB1	11.3964	-
chr7	130695683	130695702	Nr1h3::Rxra	10.4677	+
chr7	130695683	130695700	Rarg(var.2)	1.94545	-
chr7	130695683	130695693	RORA	11.5618	-
chr7	130695694	130695705	Nkx2-5(var.2)	14.6182	+
chr7	130695747	130695756	NKX2-8	11.5385	-
chr7	130696931	130696942	CEBPA	13.1429	+
chr7	130696939	130696949	NEUROG2	9.28788	+
chr7	130696939	130696949	Twist2	12.0656	+
chr7	130696945	130696956	USF1	12.8571	-
chr7	130696945	130696956	USF2	13.9592	-
chr7	130696946	130696956	TFEB	12.0962	+
chr7	130696946	130696956	TFEC	11.1951	+
chr7	130696987	130696995	OTX2	11.8936	-
chr7	130696987	130696995	Pitx1	11	-
chr7	130697009	130697025	Vdr	4.2459	+
chr7	130697016	130697029	NR2F1	10.6735	+
chr7	130697018	130697026	NR4A2	11.4545	+
chr7	130697019	130697034	ESR2	10.1154	+
chr7	130697031	130697040	LIN54	12.3175	-
chr7	130697294	130697310	RFX3	9.60606	-
chr7	130697294	130697310	RFX4	9.25758	-
chr7	130697294	130697310	RFX5	7.98276	-
chr7	130697305	130697324	PAX5	15.3387	+
chr7	130697308	130697325	PAX1	10.7091	-
chr7	130697308	130697325	PAX9	4.63636	-
chr7	130697309	130697326	RARA(var.2)	5.39344	-
chr7	130697312	130697322	Twist2	12.3443	+
chr7	130697319	130697327	NR4A2	12.3131	-
chr7	130697320	130697328	CREB1	11.3964	-
chr7	130697320	130697337	Rarb(var.2)	-4.07576	-
chr7	130697339	130697351	YY1	16.4231	+
chr7	130697354	130697364	TEAD1	12.3871	+
chr7	130697354	130697364	TEAD4	12.8065	+
chr7	130697355	130697363	TEAD3	13.2041	+
chr7	130697357	130697367	Hand1::Tcf3	12.809	-
chr7	130697403	130697420	Ar	6.32759	-
chr7	130697403	130697420	NR3C1	6.81633	-
chr7	130697403	130697420	NR3C2	6.82979	-
chr7	130712984	130713001	ESR1	4.22727	+
chr7	130713015	130713027	PBX1	11.1122	+
chr7	130713018	130713026	Dux	12.0656	+
chr7	130713028	130713047	PAX5	16.371	+
chr7	130713062	130713077	FOXP1	12.5775	+
chr7	130713069	130713084	FOXP1	13.5493	+
chr7	130713076	130713088	Foxd3	10.7717	-
chr7	130713113	130713131	IRF2	3.99083	+
chr7	130713705	130713714	Hic1	12.0577	-
chr7	130713705	130713715	NFIA	12.8444	-
chr7	130713706	130713715	NFIX	10.766	-
chr7	130713708	130713720	HES5	1.2069	+
chr7	130713709	130713720	NRF1	10.3273	-
chr7	130713768	130713785	ESR1	-1.75758	-
chr7	130713768	130713785	NR1H2::RXRA	-6.49438	-
chr7	130713773	130713784	Spz1	12	-
chr7	130720691	130720701	FIGLA	11.7069	-
chr7	130720693	130720702	ZEB1	11.8909	-
chr7	130720696	130720713	Foxk1	11.6753	-
chr7	130720697	130720712	FOXA1	12.7347	+
chr7	130720698	130720714	Pou2f3	11.1341	-
chr7	130720699	130720711	FOXC2	13.1287	-
chr7	130720699	130720712	POU2F2	11.4655	+
chr7	130720700	130720711	FOXB1	16.4615	-
chr7	130720700	130720711	FOXC1	15.3	-
chr7	130720700	130720712	POU3F1	12.6747	-
chr7	130720700	130720712	POU3F2	11.6774	-
chr7	130720700	130720713	POU3F3	12.77	-
chr7	130720701	130720713	Foxa2	11.79	+
chr7	130720701	130720713	POU2F1	12.46	-
chr7	130720702	130720711	POU3F4	13.1735	-
chr7	130720702	130720711	POU5F1B	12.8673	-
chr7	130720712	130720728	ZNF143	0.12069	-
chr7	130720746	130720755	Sox17	11.3596	+
chr7	130720748	130720759	CEBPA	11.7959	-
chr7	130720755	130720771	Pou2f3	9.97561	+
chr7	130720756	130720770	POU1F1	13.1897	+
chr7	130720756	130720768	POU2F1	13.94	+
chr7	130720756	130720769	POU3F3	16.1	+
chr7	130720757	130720769	Foxd3	11.1739	+
chr7	130720757	130720769	POU3F1	13.8434	+
chr7	130720757	130720769	POU3F2	14.0968	+
chr7	130720758	130720767	POU3F4	12.7041	+
chr7	130720758	130720767	POU5F1B	11.9027	+
chr7	130720764	130720773	LIN54	11.873	-
chr7	130720797	130720814	Hoxd8	10.75	+
chr7	130720800	130720814	POU4F1	11.4173	+
chr7	130736452	130736462	NFATC1	10.4065	+
chr7	130736452	130736462	NFATC3	10.697	+
chr7	130736502	130736516	Mecom	7.51685	+
chr7	130736525	130736540	Pou5f1::Sox2	10	-
chr7	130739254	130739270	SRF	12.4426	+
chr7	130739269	130739280	FOXH1	14.0192	-
chr7	130739279	130739297	EWSR1-FLI1	19.6184	+
chr7	130739281	130739302	ZNF263	18.8776	+
chr7	130739283	130739294	E2F6	14.7414	+
chr7	130739283	130739301	EWSR1-FLI1	6.67105	+
chr7	130739284	130739299	SP2	14.6034	-
chr7	130739285	130739306	ZNF263	20.9184	+
chr7	130739287	130739305	EWSR1-FLI1	1.98684	+
chr7	130739288	130739299	SP1	12.8654	-
chr7	130739288	130739303	SP2	13.4655	-
chr7	130739288	130739309	ZNF263	24.5306	+
chr7	130739290	130739301	E2F6	14.1897	+
chr7	130739290	130739308	EWSR1-FLI1	1.07895	+
chr7	130739292	130739313	ZNF263	19.8367	+
chr7	130739294	130739305	E2F6	14.7414	+
chr7	130739294	130739312	EWSR1-FLI1	1.38158	+
chr7	130739295	130739310	SP2	14.6034	-
chr7	130739296	130739317	ZNF263	20.8163	+
chr7	130739297	130739315	EWSR1-FLI1	-6.89474	+
chr7	130739298	130739316	EWSR1-FLI1	-4.84211	+
chr7	130739299	130739310	SP1	12.8654	-
chr7	130739299	130739320	ZNF263	25.551	+
chr7	130739301	130739312	E2F6	13.6724	+
chr7	130739301	130739319	EWSR1-FLI1	-0.0263158	+
chr7	130739302	130739320	EWSR1-FLI1	-4.84211	+
chr7	130739303	130739324	ZNF263	24.0204	+
chr7	130739305	130739323	EWSR1-FLI1	12.1842	+
chr7	130739306	130739324	EWSR1-FLI1	1.34211	+
chr7	130739306	130739327	ZNF263	23.2653	+
chr7	130739307	130739328	ZNF263	19.8367	+
chr7	130739309	130739327	EWSR1-FLI1	13.1842	+
chr7	130739310	130739328	EWSR1-FLI1	1.32895	+
chr7	130739311	130739332	ZNF263	21.2245	+
chr7	130739313	130739324	E2F6	15.2586	+
chr7	130739313	130739331	EWSR1-FLI1	6.78947	+
chr7	130739314	130739332	EWSR1-FLI1	7.27632	+
chr7	130739315	130739330	SP2	12.8793	-
chr7	130739315	130739336	ZNF263	23.7347	+
chr7	130739317	130739328	E2F6	15.2586	+
chr7	130739317	130739335	EWSR1-FLI1	6.78947	+
chr7	130739318	130739336	EWSR1-FLI1	7.27632	+
chr7	130739319	130739334	SP2	12.8793	-
chr7	130739319	130739340	ZNF263	23.7347	+
chr7	130739321	130739332	E2F6	15.2586	+
chr7	130739321	130739339	EWSR1-FLI1	6.78947	+
chr7	130739322	130739340	EWSR1-FLI1	7.27632	+
chr7	130739323	130739338	SP2	12.8793	-
chr7	130739323	130739344	ZNF263	23.7347	+
chr7	130739325	130739336	E2F6	15.2586	+
chr7	130739325	130739343	EWSR1-FLI1	6.78947	+
chr7	130739326	130739344	EWSR1-FLI1	7.27632	+
chr7	130739327	130739342	SP2	12.8793	-
chr7	130739327	130739348	ZNF263	20.9796	+
chr7	130739329	130739340	E2F6	15.2586	+
chr7	130739329	130739347	EWSR1-FLI1	6.78947	+
chr7	130739330	130739348	EWSR1-FLI1	2.26316	+
chr7	130739331	130739346	SP2	12.8793	-
chr7	130739333	130739344	E2F6	15.2586	+
chr7	130739333	130739351	EWSR1-FLI1	-9.21053	+
chr7	130739337	130739348	E2F6	14.8966	+
chr7	130739340	130739360	PPARG	6.56667	-
chr7	130739360	130739375	HNF4G	11.5962	-
chr7	130739360	130739375	Pparg::Rxra	12.5225	-
chr7	130739360	130739370	REL	10.7071	+
chr7	130739362	130739380	RARA	-6.43939	-
chr7	130739365	130739380	Nr2f6(var.2)	3.57143	-
chr7	130739365	130739381	Rarb	-0.431034	-
chr7	130739366	130739373	SPIB	11.2333	-
chr7	130739369	130739382	NR2F1	14.8163	-
chr7	130739373	130739388	Znf423	8.66292	-
chr7	130742067	130742078	Gfi1b	11.7414	-
chr7	130742067	130742078	RUNX1	12.2586	+
chr7	130742068	130742078	RUNX3	11.5577	-
chr7	130742069	130742078	RUNX2	11.75	-
chr7	130742092	130742102	Sox3	11	-
chr7	130742092	130742102	Sox6	10.9857	-
chr7	130742094	130742102	Sox2	13.9508	-
chr7	130742100	130742114	CREB3	11	+
chr7	130742101	130742112	MAX::MYC	10.0306	+
chr7	130742102	130742111	Creb3l2	13.1011	+
chr7	130742102	130742112	MAX	11.5	+
chr7	130742102	130742113	MAX::MYC	11.3367	-
chr7	130742102	130742112	MLX	11.6714	-
chr7	130742102	130742112	MLXIPL	12.697	-
chr7	130742102	130742112	MNT	12	+
chr7	130742102	130742110	Mycn	12.7377	+
chr7	130742102	130742112	TFE3	10.8776	+
chr7	130742102	130742113	USF1	10.2245	+
chr7	130742103	130742113	Arntl	12.377	-
chr7	130742103	130742111	Id2	12.7705	+
chr7	130742103	130742113	Mitf	12.2551	-
chr7	130742103	130742111	Mlxip	12.4098	-
chr7	130742123	130742130	Nr2e3	12.8571	+
chr7	130742128	130742142	Stat4	11.1897	-
chr7	130742130	130742141	Stat5a::Stat5b	13.9388	+
chr7	130742131	130742142	STAT1	16.4727	+
chr7	130742131	130742142	STAT3	13.1224	+
chr7	130742131	130742145	Stat4	15.4828	+
chr7	130742132	130742143	Stat5a::Stat5b	13.8367	-
chr7	130742151	130742164	ZBTB18	12.6571	+
chr7	130742154	130742171	Foxk1	11.1039	-
chr7	130742158	130742169	FOXB1	11.9615	-
chr7	130742158	130742169	FOXC1	11.76	-
chr7	130742158	130742166	FOXD1	13.52	-
chr7	130742158	130742166	FOXG1	13.2247	-
chr7	130742158	130742166	Foxj2	11.4032	-
chr7	130742158	130742166	FOXO3	13.803	-
chr7	130742159	130742166	FOXD2	11.4237	-
chr7	130742159	130742166	FOXI1	12.9455	-
chr7	130742159	130742166	FOXL1	12	-
chr7	130742159	130742166	FOXO4	12.4364	-
chr7	130742159	130742166	FOXO6	12.9808	-
chr7	130742159	130742166	FOXP3	11.3611	-
chr7	130742165	130742176	Gabpa	10.7213	-
chr7	130742166	130742179	ELF3	11.1379	-
chr7	130742166	130742177	ELK4	12.3091	+
chr7	130742167	130742179	EHF	12.7705	-
chr7	130742167	130742179	ELF1	10.9636	-
chr7	130742167	130742179	ELF4	10.7869	-
chr7	130742167	130742178	ELF5	12.9636	-
chr7	130742167	130742177	ELK1	12.9787	-
chr7	130742167	130742177	ELK3	12.9655	-
chr7	130742167	130742177	ERF	12.0286	-
chr7	130742167	130742177	ERG	11.6727	-
chr7	130742167	130742177	ETS1	12.5862	-
chr7	130742167	130742177	ETV1	12.9455	-
chr7	130742167	130742178	ETV2	10.5574	-
chr7	130742167	130742177	ETV3	10.9859	-
chr7	130742167	130742177	ETV4	12.8793	-
chr7	130742167	130742177	ETV5	12.4909	-
chr7	130742167	130742177	ETV6	11.1346	-
chr7	130742167	130742177	FEV	12.0577	-
chr7	130742167	130742177	FLI1	11.8511	-
chr7	130742167	130742178	SPDEF	11.4182	-
chr7	130742167	130742178	TFAP2A	10.7818	-
chr7	130742167	130742178	TFAP2B(var.2)	10.1818	-
chr7	130742167	130742178	TFAP2C(var.2)	11.3269	-
chr7	130742175	130742183	MEIS2	11.5574	-
chr7	130742177	130742189	Mafb	12.3146	-
chr7	130742178	130742189	NRL	12.1346	-
chr7	130742183	130742198	FOXP1	11.8028	+
chr7	130756989	130757003	Stat4	14.9483	+
chr7	130756993	130757006	NFKB2	7.74242	+
chr7	130756995	130757005	REL	10.9596	-
chr7	130757000	130757015	SP2	11.7069	+
chr7	130757007	130757021	Stat4	17.9483	-
chr7	130757008	130757023	Stat6	10	+
chr7	130757009	130757020	Stat5a::Stat5b	12.9184	+
chr7	130757010	130757024	Bcl6	16.4355	+
chr7	130757010	130757021	STAT1	17.3455	-
chr7	130757010	130757021	STAT3	14.6122	+
chr7	130757010	130757024	Stat4	11.8793	+
chr7	130757011	130757022	Stat5a::Stat5b	14.3265	-
chr7	130757015	130757022	NFATC2	12.2022	-
chr7	130757022	130757038	POU4F3	11.8268	-
chr7	130757024	130757038	POU4F1	10.2598	-
chr7	130757041	130757055	POU1F1	9.89655	-
chr7	130757042	130757054	POU3F1	11.0241	-
chr7	130757042	130757054	POU3F2	10.9516	-
chr7	130757043	130757055	POU2F1	10.77	-
chr7	130757044	130757053	POU3F4	11.1224	-
chr7	130757044	130757053	POU5F1B	10.885	-
chr7	130757054	130757069	MEF2C	12.8475	+
chr7	130757075	130757094	PAX5	11.5806	+
chr7	130757093	130757107	Zfx	9.90909	-
chr7	130763389	130763400	CEBPA	14.8776	+
chr7	130763389	130763399	CEBPB	12.38	+
chr7	130763389	130763399	CEBPD	11.8846	+
chr7	130763389	130763399	CEBPE	12.3273	+
chr7	130763389	130763399	CEBPG	11.7347	+
chr7	130763396	130763411	Sox11	-12.8714	-
chr7	130763396	130763411	SOX21	4.67347	+
chr7	130763425	130763436	Nkx2-5(var.2)	16.3273	+
chr7	130763440	130763450	BARHL2	10.58	+
chr7	130763449	130763460	Foxq1	11.6429	+
chr7	130763461	130763472	FOXB1	12.2885	+
chr7	130794766	130794779	Myod1	14.7143	-
chr7	130794768	130794779	Myog	13.8776	-
chr7	130794768	130794779	Tcf12	13.3061	-
chr7	130794769	130794779	Ascl2	14.4714	-
chr7	130794769	130794782	Myod1	13.0612	+
chr7	130794769	130794780	Myog	15.3469	+
chr7	130794769	130794779	NHLH1	17.1379	-
chr7	130794769	130794780	Tcf12	14.9388	+
chr7	130794769	130794779	TCF3	11.4231	+
chr7	130794769	130794779	TCF4	11.449	-
chr7	130794779	130794794	MAF::NFE2	17.6393	-
chr7	130794782	130794797	Bach1::Mafk	14.4342	-
chr7	130794783	130794798	Nfe2l2	16.0303	-
chr7	130794785	130794800	Pou5f1::Sox2	10.9839	+
chr7	130794792	130794811	CTCF	9.16393	+
chr7	130794798	130794812	EGR1	13.3654	-
chr7	130794801	130794815	EGR1	15.9615	-
chr7	130794802	130794817	EGR3	7.27586	-
chr7	130794804	130794818	EGR1	17.25	-
chr7	130794805	130794820	EGR3	5.24138	-
chr7	130794807	130794821	EGR1	17.25	-
chr7	130794808	130794823	EGR3	5.24138	-
chr7	130794810	130794824	EGR1	17.25	-
chr7	130794811	130794826	EGR3	5.24138	-
chr7	130794813	130794827	EGR1	17.25	-
chr7	130794816	130794830	EGR1	14.9231	-
chr7	130794829	130794850	ZNF263	22.7143	+
chr7	130794835	130794849	EGR1	18.3077	-
chr7	130794835	130794845	MZF1(var.2)	13.697	+
chr7	130794835	130794856	ZNF263	17.0408	+
chr7	130794837	130794852	SP2	14.8621	-
chr7	130794838	130794849	SP1	14.7885	-
chr7	130794840	130794858	EWSR1-FLI1	2.07895	+
chr7	130794844	130794854	MZF1(var.2)	10.9798	+
chr7	131012964	131012978	KLF14	8.32759	-
chr7	131012973	131012981	TBX5	10.4138	+
chr7	131012978	131012993	CENPB	9.75	-
chr7	131013005	131013017	EHF	9.52459	+
chr7	131013005	131013017	ELF1	12.1273	+
chr7	131013005	131013017	ELF4	10.4918	+
chr7	131013006	131013017	ELF5	11.9273	+
chr7	131013006	131013017	ETV2	14.0164	+
chr7	131013006	131013017	SPDEF	11.5091	+
chr7	131013007	131013017	ELK1	13.8085	+
chr7	131013007	131013017	ELK3	13.3103	+
chr7	131013007	131013018	ELK4	14.1455	-
chr7	131013007	131013017	ERF	13.5286	+
chr7	131013007	131013017	ERG	14.2182	+
chr7	131013007	131013017	ETS1	13.6724	+
chr7	131013007	131013017	ETV1	13.4182	+
chr7	131013007	131013017	ETV3	13.1268	+
chr7	131013007	131013017	ETV4	12.9483	+
chr7	131013007	131013017	ETV5	13.0182	+
chr7	131013007	131013017	FEV	13.6346	+
chr7	131013007	131013017	FLI1	14.4681	+
chr7	131013008	131013019	Gabpa	13.3115	+
chr7	131013037	131013049	ZBTB7B	13.4138	-
chr7	131013037	131013049	ZBTB7C	10.9194	-
chr7	131013041	131013055	RXRG	0.319149	+
chr7	131013056	131013070	PLAG1	16.051	+
chr7	131013058	131013070	TFAP2A(var.2)	10.7273	-
chr7	131013061	131013073	ZBTB7B	10.6034	-
chr7	131242933	131242946	TFAP2A(var.3)	15.7705	-
chr7	131242933	131242946	TFAP2B(var.3)	16.8689	-
chr7	131242933	131242946	TFAP2C(var.3)	15.9138	-
chr7	131242939	131242956	ESR1	-1.01515	-
chr7	131242940	131242955	ESR2	13.1731	+
chr7	131242978	131242999	REST	4.73469	-
chr7	131242989	131243003	CREB3L1	8.86364	-
chr7	131242990	131243004	Rfx1	10.9483	+
chr7	131243005	131243016	TFAP2C(var.2)	10.8077	+
chr7	131243010	131243017	Nr2e3	12.8571	+
chr7	131243011	131243018	Nr2e3	12.8571	-
chr7	131243032	131243043	Foxo1	11.7586	+
chr7	131243041	131243053	EHF	10.6885	+
chr7	131243041	131243053	ELF4	8.54098	+
chr7	131243042	131243053	ELF5	12.4364	+
chr7	131271067	131271081	Bcl6	10.5806	+
chr7	131271068	131271081	TFAP2A(var.3)	10.459	-
chr7	131271068	131271081	TFAP2B(var.3)	11.2459	-
chr7	131271068	131271081	TFAP2C(var.3)	10.569	-
chr7	131271073	131271083	MZF1(var.2)	11.3939	+
chr7	131271074	131271089	NR2C2	8.57143	+
chr7	131271075	131271086	SP1	12.4231	-
chr7	131271078	131271092	EGR1	12.5192	-
chr7	131271087	131271100	SMAD2::SMAD3::SMAD4	12.2951	-
chr7	131271088	131271096	MEIS2	11.5574	-
chr7	131271093	131271110	SP4	6.32727	-
chr7	131271102	131271114	GLI2	11.2586	+
chr7	131271112	131271122	Myb	10.7541	-
chr7	131271132	131271147	MEF2C	11.8136	-
chr7	131271136	131271147	STAT3	11	-
chr7	131271156	131271173	Foxj3	10.7662	+
chr7	131271159	131271170	FOXP2	12.1515	+
chr7	131271160	131271171	Foxo1	12.7069	-
chr7	131271174	131271193	CTCF	11.5738	+
chr7	131271179	131271191	TAL1::TCF3	10.0899	-
chr7	131289843	131289856	ELF3	9.60345	-
chr7	131289844	131289856	EHF	11.7541	-
chr7	131289844	131289856	ELF1	9.81818	-
chr7	131289844	131289855	ELF5	11.9818	-
chr7	131289844	131289854	ELK1	10.7021	-
chr7	131289844	131289854	ELK3	11.7586	-
chr7	131289844	131289854	ERF	10.9714	-
chr7	131289844	131289854	ERG	11.8909	-
chr7	131289844	131289854	ETS1	11.9655	-
chr7	131289844	131289854	ETV1	11.3091	-
chr7	131289844	131289855	ETV2	11.0656	-
chr7	131289844	131289854	ETV4	11.4655	-
chr7	131289844	131289854	FEV	11.8654	-
chr7	131289844	131289854	FLI1	11.7872	-
chr7	131289844	131289855	SPDEF	9.81818	-
chr7	131289851	131289862	Gfi1b	10.7414	-
chr7	131289872	131289887	ZIC3	7.64286	+
chr7	131289928	131289939	Foxo1	11.2414	-
chr7	131289945	131289964	Nr1h3::Rxra	11.1774	+
chr7	131289945	131289962	Rarg(var.2)	4.96364	-
chr7	131289950	131289965	JUND(var.2)	9.82979	+
chr7	131290365	131290380	Pou5f1::Sox2	12.5242	-
chr7	131290384	131290394	Sox3	12.9655	-
chr7	131290439	131290449	ZNF740	13.9725	+
chr7	131290442	131290456	EGR1	9.78846	+
chr7	131290442	131290453	SP1	12.5	+
chr7	131290442	131290457	SP2	11.931	+
chr7	131290445	131290458	ZBTB18	10.9571	-
chr7	131304905	131304921	ZNF143	14.7069	+
chr7	131304929	131304939	SREBF2	11.5169	+
chr7	131304932	131304943	Gata4	13.6552	-
chr7	131304933	131304944	Gata1	11.8367	-
chr7	131304933	131304947	GATA2	11.8727	-
chr7	131304934	131304948	Mecom	10.2697	+
chr7	131304935	131304943	GATA5	10.4828	+
chr7	131304945	131304956	DMRT3	12.0984	-
chr7	131304951	131304959	Bhlha15	12.623	-
chr7	131304983	131304995	Foxd3	12.9348	-
chr7	131305010	131305020	Arntl	11.5082	+
chr7	131305010	131305022	HES5	11.2414	+
chr7	131305010	131305022	HES7	9.44828	+
chr7	131305010	131305021	MAX::MYC	11.4694	+
chr7	131305010	131305020	Myc	11.1455	-
chr7	131305010	131305021	USF1	13.6327	-
chr7	131305010	131305021	USF2	13.7143	-
chr7	131305011	131305021	BHLHE40	11.9231	+
chr7	131305011	131305021	BHLHE41	8.23077	+
chr7	131305011	131305021	CLOCK	11.4545	+
chr7	131305011	131305021	Hes1	11.2867	+
chr7	131305011	131305021	HEY1	15.8364	+
chr7	131305011	131305021	HEY2	15.6207	+
chr7	131305011	131305021	MAX	13.8654	+
chr7	131305011	131305022	MAX::MYC	14.9592	-
chr7	131305011	131305021	MLX	11.3143	-
chr7	131305011	131305021	MLXIPL	11.4848	-
chr7	131305011	131305021	MNT	13.9848	+
chr7	131305011	131305019	Mycn	14.8197	+
chr7	131305011	131305021	Npas2	13.4098	-
chr7	131305011	131305021	Tcfl5	10.3952	-
chr7	131305011	131305021	TFE3	12.7959	+
chr7	131305011	131305021	TFEB	13.5	+
chr7	131305011	131305021	TFEC	11.561	-
chr7	131305011	131305022	USF2	12.3673	+
chr7	131305012	131305020	ARNT::HIF1A	11.4079	+
chr7	131305012	131305022	Arntl	11.6885	-
chr7	131305012	131305025	Hes2	11.5873	-
chr7	131305012	131305020	Id2	13.7541	-
chr7	131305012	131305022	Mitf	10.4898	-
chr7	131305012	131305020	Mlxip	13.377	-
chr7	131305012	131305022	Myc	14.3091	+
chr7	131305013	131305021	Mycn	12.7377	-
chr7	131308030	131308045	SP2	12	+
chr7	131308031	131308047	EGR4	10.5273	+
chr7	131308034	131308048	EGR1	12.9615	+
chr7	131308034	131308049	SP2	12.9483	+
chr7	131308038	131308050	TFAP2A(var.2)	12.4364	+
chr7	131308038	131308050	TFAP2B	10.8545	+
chr7	131308046	131308059	TFAP2A(var.3)	12.0328	+
chr7	131308046	131308059	TFAP2B(var.3)	11.6393	-
chr7	131308046	131308059	TFAP2C(var.3)	11.4828	+
chr7	131308048	131308066	KLF13	7.25862	-
chr7	131308050	131308064	EGR1	13.75	-
chr7	131308050	131308065	Klf12	11.7213	-
chr7	131308050	131308067	SP4	10.1091	-
chr7	131308051	131308065	KLF14	12.7414	-
chr7	131308051	131308062	KLF16	11.6379	-
chr7	131308051	131308062	SP3	10.5528	-
chr7	131308051	131308061	ZNF740	12.945	-
chr7	131308052	131308064	SP8	14.6316	-
chr7	131308053	131308064	KLF16	17.2931	-
chr7	131308053	131308064	SP3	15.9106	-
chr7	131308054	131308065	Klf1	14.8788	-
chr7	131308054	131308064	Klf4	15.6735	+
chr7	131308054	131308064	KLF5	14.9388	-
chr7	131308114	131308132	GATA1::TAL1	11.9273	-
chr7	131308122	131308133	Gata4	15.2759	-
chr7	131308123	131308134	Gata1	14.7959	-
chr7	131308123	131308137	GATA2	14.2364	-
chr7	131308125	131308133	GATA3	14.3273	+
chr7	131308125	131308133	GATA5	10.931	+
chr7	131314449	131314460	TFAP2A	13.2364	-
chr7	131314449	131314460	TFAP2B(var.2)	13.5636	-
chr7	131314449	131314460	TFAP2C(var.2)	13.1346	-
chr7	131314456	131314469	SMAD2::SMAD3::SMAD4	13.9016	-
chr7	131314458	131314466	MEIS2	11.5574	+
chr7	131314462	131314472	Hand1::Tcf3	12.1348	-
chr7	131314471	131314491	RREB1	6.48624	-
chr7	131314476	131314496	RREB1	11.1743	-
chr7	131314478	131314498	RREB1	20.8073	-
chr7	131314479	131314499	RREB1	8.34862	-
chr7	131314481	131314492	KLF16	9.77586	-
chr7	131314481	131314492	SP3	13.252	-
chr7	131314482	131314497	EGR3	6.72414	-
chr7	131314482	131314493	Klf1	11.9545	-
chr7	131314482	131314492	Klf4	12.3265	+
chr7	131314482	131314492	KLF5	13.0408	-
chr7	131314483	131314498	SP2	11.8793	-
chr7	131314484	131314498	EGR1	15.3077	-
chr7	131314486	131314498	SP8	11.9737	-
chr7	131314487	131314498	KLF16	13	-
chr7	131314487	131314498	SP3	13.3089	-
chr7	131314487	131314497	ZNF740	11.1101	-
chr7	131314488	131314503	ESR2	10.9615	-
chr7	131314488	131314499	Klf1	14.2576	-
chr7	131314488	131314498	Klf4	14.6633	+
chr7	131314488	131314498	KLF5	13.1837	-
chr7	131314554	131314573	PAX5	11.2742	+
chr7	131328183	131328204	MAFG	9.82653	+
chr7	131328195	131328210	MEF2C	12.2203	+
chr7	131328197	131328209	MEF2A	9.03226	+
chr7	131328197	131328209	MEF2B	10.3273	+
chr7	131328197	131328209	MEF2D	8.36364	+
chr7	131328313	131328327	EGR1	12.9231	+
chr7	131328313	131328328	SP2	12.6552	+
chr7	131348380	131348397	SP4	3.27273	-
chr7	131348415	131348430	ZIC3	20.2714	-
chr7	131348415	131348430	ZIC4	19.8	-
chr7	131348416	131348430	GLIS2	13.5738	-
chr7	131348416	131348430	GLIS3	6.60606	-
chr7	131348416	131348430	ZIC1	21.2128	-
chr7	131348424	131348441	Rarg(var.2)	-7.45455	+
chr7	131348429	131348440	Nkx2-5(var.2)	12.1818	-
chr7	131348458	131348470	Foxd3	12.837	+
chr7	131348458	131348473	FOXP1	15.3521	-
chr7	131348459	131348471	FOXC2	10.9703	-
chr7	131348483	131348502	PAX5	17.0323	-
chr7	131348498	131348513	NR2C2	8.7	+
chr7	131580558	131580568	NFAT5	12.8065	+
chr7	131580558	131580568	NFATC1	10.9024	+
chr7	131580558	131580568	NFATC3	11.697	+
chr7	131580559	131580566	NFATC2	12.2022	+
chr7	131580563	131580574	FOSL2	12.3818	+
chr7	131580563	131580574	JUNB	11.7347	+
chr7	131580564	131580575	FOS	14.2979	-
chr7	131580564	131580575	FOSL1	15.0909	-
chr7	131580564	131580575	JUND	15.8936	-
chr7	131580564	131580575	NFE2	17.3061	-
chr7	131580565	131580576	FOSL2	14.2909	-
chr7	131580565	131580574	JDP2	16.6034	-
chr7	131580565	131580576	JUNB	14.3673	-
chr7	131580565	131580579	JUN(var.2)	14.9615	-
chr7	131580566	131580577	BATF::JUN	13.6923	-
chr7	131580566	131580573	FOS::JUN	11.9703	-
chr7	131580588	131580603	TBP	10.75	-
chr7	131580603	131580619	POU4F2	8.65455	+
chr7	131580622	131580640	MAFF	13.4222	-
chr7	131580624	131580636	Mafb	12.1798	+
chr7	131580624	131580639	MAFK	12.9333	-
chr7	131580624	131580635	NRL	10.4808	+
chr7	131580629	131580640	NFE2	5.65306	+
chr7	131580649	131580657	Mycn	11.2787	+
chr7	131580649	131580659	TFEB	11.9615	+
chr7	131580649	131580659	TFEC	11.878	+
chr7	131581800	131581815	ESR2	10.2885	+
chr7	131581833	131581845	SP8	10.3158	-
chr7	131581834	131581845	KLF16	9.96552	-
chr7	131581863	131581878	FOXP1	11.5775	-
chr7	131581899	131581911	TFAP2B	10.6364	-
chr7	131581899	131581910	TFAP2B(var.2)	11.4	-
chr7	131581899	131581910	TFAP2C(var.2)	11.4808	-
chr7	131581917	131581927	ZNF740	10.4954	-
chr7	131581921	131581938	BCL6B	-12.6429	-
chr7	131582319	131582329	SREBF1	13.7805	-
chr7	131582319	131582329	SREBF2	14.0337	+
chr7	131582322	131582339	RARA::RXRA	11	+
chr7	131582327	131582342	SP2	13.8793	-
chr7	131582328	131582345	SP4	3.96364	-
chr7	131582330	131582342	SP8	10.1842	-
chr7	131582331	131582342	KLF16	11.9138	-
chr7	131582331	131582342	SP1	15.0962	-
chr7	131582331	131582342	SP3	12.0244	-
chr7	131582332	131582342	Klf4	10.1837	+
chr7	131582337	131582350	Myod1	12.0408	-
chr7	131582337	131582351	PLAG1	7.96939	+
chr7	131582353	131582366	NFKB1	5.95918	-
chr7	131582353	131582366	NFKB2	7.39394	-
chr7	131582354	131582367	NFKB2	7.40909	+
chr7	131582356	131582366	REL	13.404	-
chr7	131582356	131582366	RELA	12.9388	-
chr7	131582359	131582369	ZNF740	12.9358	+
chr7	131582377	131582387	Klf4	12.6531	+
chr7	131582377	131582387	KLF5	14.449	-
chr7	131582378	131582389	E2F4	12.0517	+
chr7	131582380	131582392	HINFP	11.5	-
chr7	131582413	131582428	Stat6	16	-
chr7	131582423	131582437	Mecom	9.39326	+
chr7	131583386	131583395	HIC2	12.0909	+
chr7	131583388	131583398	Myc	11.1273	-
chr7	131583389	131583399	HEY1	10.7273	+
chr7	131583389	131583399	MAX	11.9231	+
chr7	131583389	131583397	Mycn	12.8689	+
chr7	131583389	131583399	Npas2	13.2623	+
chr7	131583390	131583403	Hes2	11.1111	-
chr7	131583390	131583398	Id2	12.623	-
chr7	131583390	131583398	Mlxip	13.4262	+
chr7	131583418	131583427	THAP1	9.96053	+
chr7	131583434	131583448	Stat4	15.0345	-
chr7	131583436	131583447	Stat5a::Stat5b	15.5306	+
chr7	131583437	131583448	STAT1	14.8909	-
chr7	131583437	131583448	STAT3	15.2653	-
chr7	131583460	131583474	NFIC::TLX1	12.8469	-
chr7	131583461	131583475	NFIC::TLX1	8.76531	+
chr7	131583472	131583488	SOX8	-14.1818	-
chr7	131589778	131589793	Stat6	12.1897	-
chr7	131589779	131589790	Stat5a::Stat5b	11.1633	+
chr7	131589780	131589794	Bcl6	11.629	+
chr7	131589799	131589809	Myb	12.623	+
chr7	131589820	131589830	ALX3	10.1881	-
chr7	131589820	131589830	GSX2	9.39623	+
chr7	131589820	131589831	HOXA10	10.8113	+
chr7	131589820	131589830	MEOX2	10.396	+
chr7	131589820	131589830	MNX1	11.4627	+
chr7	131589821	131589831	Hoxd9	12.2083	+
chr7	131589821	131589829	LMX1A	10.5354	+
chr7	131589821	131589829	LMX1B	9.97368	+
chr7	131589821	131589829	NKX6-1	11.4746	+
chr7	131589821	131589829	NKX6-2	9.94	+
chr7	131589821	131589829	PDX1	10.6415	+
chr7	131589821	131589837	POU4F2	7.98182	-
chr7	131589821	131589829	VAX1	10.381	-
chr7	131589821	131589829	VAX2	10.5591	-
chr7	131589833	131589848	TBP	10.9861	+
chr7	131589853	131589862	THAP1	10.6579	+
chr7	131589862	131589873	Spz1	11.0818	-
chr7	131589873	131589887	GLIS3	4.36364	-
chr7	131589878	131589893	JUND(var.2)	9.53191	-
chr7	131589884	131589898	ZIC1	9.42553	+
chr7	131589884	131589899	ZIC4	10	+
chr7	131630341	131630352	NRF1	13.0364	-
chr7	131630369	131630388	CTCF	14.3115	-
chr7	131630384	131630398	Rfx1	9.74138	-
chr7	131630393	131630408	ZBTB33	12.7273	-
chr7	131630399	131630410	E2F4	14.4828	+
chr7	131630399	131630410	E2F6	13.5345	+
chr7	131630403	131630413	RELA	11.7755	-
chr7	131630437	131630447	FIGLA	12.1897	-
chr7	131630437	131630447	TCF3	11.75	-
chr7	131630437	131630447	TCF4	11.5918	-
chr7	131710290	131710305	SCRT1	6.59016	+
chr7	131710294	131710304	ID4	13.2459	-
chr7	131710294	131710303	SNAI2	12.093	+
chr7	131710294	131710304	TCF3	12.0385	-
chr7	131710294	131710304	TCF4	12.1224	-
chr7	131710299	131710308	Hic1	10.9038	+
chr7	131710299	131710308	HIC2	12.2909	+
chr7	131710325	131710340	FOXP1	11.3099	-
chr7	131714601	131714611	RELA	10.6735	-
chr7	131714604	131714618	EBF1	8.44262	-
chr7	131714608	131714623	NR2C2	9.67143	+
chr7	131714608	131714623	Pparg::Rxra	11.5405	+
chr7	131714628	131714642	JUN(var.2)	12.25	+
chr7	131714629	131714644	Nfe2l2	11.0606	+
chr7	131714630	131714645	Bach1::Mafk	10.2632	+
chr7	131714632	131714643	FOS	13.4681	+
chr7	131714632	131714643	FOSL1	13.9636	-
chr7	131714632	131714643	JUND	12.4894	+
chr7	131714632	131714643	NFE2	4.97959	+
chr7	131714633	131714644	FOSL2	15.0545	-
chr7	131714633	131714644	JUNB	15	-
chr7	131714633	131714647	JUN(var.2)	12.3462	-
chr7	131714634	131714641	FOS::JUN	11.9703	+
chr7	131714705	131714723	EWSR1-FLI1	-9.43421	-
chr7	131720583	131720593	Sox3	13.1897	-
chr7	131720596	131720611	ZIC3	7.54286	+
chr7	131720608	131720615	SPIB	11.2333	+
chr7	131720624	131720634	NKX2-3	11.1731	-
chr7	131720625	131720634	Nkx3-1	11.6182	-
chr7	131720625	131720634	NKX3-2	11.2692	-
chr7	131720651	131720661	TEAD1	12.3871	+
chr7	131720651	131720661	TEAD4	12.8065	+
chr7	131720652	131720660	TEAD3	13.2041	+
chr7	131720660	131720677	BCL6B	-17.1429	-
chr7	131720670	131720683	Myod1	12.0612	-
chr7	131720673	131720683	FIGLA	11.5	-
chr7	131720673	131720684	Myog	12.3878	+
chr7	131720673	131720683	NHLH1	10.6897	-
chr7	131720673	131720682	SNAI2	12.5581	+
chr7	131720673	131720684	Tcf12	11.898	+
chr7	131720673	131720683	TCF3	12.6538	-
chr7	131720673	131720683	TCF4	12.6122	-
chr7	131720675	131720684	ZEB1	13.6364	-
chr7	131806656	131806677	IRF1	9.85484	-
chr7	131806657	131806678	IRF1	12.4032	-
chr7	131806662	131806677	FOXP1	15.3521	+
chr7	131806664	131806676	FOXC2	10.9703	+
chr7	131806665	131806677	Foxd3	12.837	-
chr7	131806678	131806690	SP8	10.3421	+
chr7	131806723	131806738	Nr2f6(var.2)	-4.47143	+
chr7	131806731	131806747	Vdr	9.54098	+
chr7	131806749	131806758	THAP1	10.5526	+
chr7	131806753	131806766	Myod1	12.0612	-
chr7	131806755	131806766	Myog	12.3265	-
chr7	131806755	131806766	Tcf12	11.9184	-
chr7	131806756	131806766	Ascl2	13.0714	+
chr7	131806756	131806766	ID4	10.4098	+
chr7	131806756	131806769	Myod1	14.102	+
chr7	131806756	131806767	Myog	13.4286	+
chr7	131806756	131806766	NHLH1	13.8966	+
chr7	131806756	131806767	Tcf12	13.1837	+
chr7	132037006	132037018	TFAP2A(var.2)	11.2	+
chr7	132037006	132037018	TFAP2B	10.7273	+
chr7	132037006	132037018	TFAP2C	11.1633	+
chr7	132037012	132037026	Zfx	13.4394	-
chr7	132037018	132037036	KLF13	6.48276	+
chr7	132037027	132037042	Pparg::Rxra	10.9189	-
chr7	132037032	132037048	T	8.5	-
chr7	132037034	132037045	EGR2	9.03448	+
chr7	132037044	132037053	HIC2	10.9091	+
chr7	132037062	132037073	Gabpa	13.4098	-
chr7	132037063	132037074	ELK4	14.0182	+
chr7	132037064	132037076	ELF1	8.49091	-
chr7	132037064	132037076	ELF4	8.40984	-
chr7	132037064	132037075	ELF5	10.8909	-
chr7	132037064	132037074	ELK1	13.8936	-
chr7	132037064	132037074	ELK3	13.6552	-
chr7	132037064	132037074	ERF	12.9	-
chr7	132037064	132037074	ERG	13.4727	-
chr7	132037064	132037074	ETS1	13.3621	-
chr7	132037064	132037074	ETV1	13.4727	-
chr7	132037064	132037075	ETV2	12.5902	-
chr7	132037064	132037074	ETV3	12.1408	-
chr7	132037064	132037074	ETV4	13.0345	-
chr7	132037064	132037074	ETV5	12.8727	-
chr7	132037064	132037074	ETV6	10.9615	-
chr7	132037064	132037074	FEV	13.5	-
chr7	132037064	132037074	FLI1	13.9574	-
chr7	132037064	132037075	SPDEF	9.4	-
chr7	132333426	132333437	MAX::MYC	11.6429	-
chr7	132333427	132333437	Myc	15.2364	+
chr7	132333428	132333436	Mycn	11.2787	-
chr7	132333459	132333469	Hand1::Tcf3	11.4157	+
chr7	132333462	132333472	TEAD1	10.9839	-
chr7	132333462	132333472	TEAD4	11.2419	-
chr7	132333463	132333471	TEAD3	12.9796	-
chr7	132333486	132333494	BARX1	10.4528	+
chr7	132333500	132333510	Hand1::Tcf3	11.4157	+
chr7	132333503	132333513	TEAD1	10.9839	-
chr7	132333503	132333513	TEAD4	11.2419	-
chr7	132333504	132333512	TEAD3	12.9796	-
chr7	132441057	132441073	SOX4	-14.5	+
chr7	132441058	132441073	SOX21	1.71429	+
chr7	132441077	132441090	Myod1	12.5714	-
chr7	132441079	132441092	ZBTB18	10.7714	-
chr7	132441080	132441090	Ascl2	11.2143	+
chr7	132441080	132441091	Myog	13.6327	+
chr7	132441080	132441090	NHLH1	12.3448	+
chr7	132441080	132441091	Tcf12	13.5918	+
chr7	132441102	132441110	RHOXF1	10.2308	+
chr7	132441116	132441131	FOXP1	11.3099	+
chr7	132441133	132441154	IRF1	9.80645	-
chr7	132441134	132441149	FOXP1	11.5775	+
chr7	132441140	132441158	EWSR1-FLI1	-4.35526	+
chr7	132443672	132443688	Vdr	2.67213	+
chr7	132443681	132443698	Rarg(var.2)	7.76364	+
chr7	132443682	132443698	Vdr	6.62295	+
chr7	132443685	132443700	JUND(var.2)	15.5532	+
chr7	132443686	132443699	JUN	14.2857	+
chr7	132443687	132443701	ATF7	7.07143	+
chr7	132443690	132443698	CREB1	11.3964	+
chr7	132443692	132443703	CDX2	13.2881	+
chr7	132443693	132443705	Hoxa11	10.8387	+
chr7	132443698	132443709	YY2	10.697	-
chr7	132443721	132443739	E2F3	13.6727	-
chr7	132443722	132443738	E2F2	6.20732	-
chr7	132443724	132443736	E2F1	13.9672	+
chr7	132443729	132443745	SRF	5.37705	+
chr7	132443733	132443747	Stat4	11.8276	+
chr7	132443738	132443752	SPI1	4.83636	+
chr7	132443738	132443752	SPIC	11.0141	+
chr7	132443742	132443749	SPIB	11.2333	+
chr7	132443759	132443774	Stat6	14.2069	+
chr7	132766803	132766818	Nr5a2	10.2931	+
chr7	132766809	132766817	NR4A2	11.4141	+
chr7	132766809	132766826	SP4	8.29091	+
chr7	132766812	132766824	SP8	13.3289	+
chr7	132766815	132766827	ZBTB7B	13.6897	+
chr7	132766815	132766827	ZBTB7C	11.7581	+
chr7	132766851	132766862	E2F4	12.6897	-
chr7	132766851	132766862	E2F6	13.1207	-
chr7	132766853	132766867	EGR1	16.6731	+
chr7	132766853	132766868	SP2	17.7586	+
chr7	132766867	132766877	Arntl	11.7705	+
chr7	132766867	132766879	HES7	2.32759	-
chr7	132766867	132766877	Mitf	11.898	+
chr7	132766867	132766884	PAX1	7.32727	+
chr7	132766867	132766875	Pax2	9.71111	+
chr7	132766867	132766884	PAX9	-0.109091	+
chr7	132766868	132766878	BHLHE40	10.0962	+
chr7	132766868	132766878	BHLHE41	9.13462	-
chr7	132766868	132766878	Hes1	10.0769	+
chr7	132766868	132766878	HEY2	11.2759	+
chr7	132766868	132766878	Tcfl5	10.629	-
chr7	132766914	132766923	THAP1	10.6447	+
chr7	132937769	132937784	NFYB	12.9423	-
chr7	132937810	132937825	Znf423	5.05618	+
chr7	132937811	132937826	Znf423	10.4494	-
chr7	132937853	132937865	YY1	19.75	+
chr7	132937855	132937866	YY2	11.8636	-
chr7	132937865	132937878	Myod1	14.4898	-
chr7	132937866	132937880	Tcf21	9.69737	-
chr7	132937868	132937878	Ascl2	14.8429	-
chr7	132937868	132937878	FIGLA	11.1724	-
chr7	132937868	132937878	MSC	13.2683	-
chr7	132937868	132937879	Myog	14.5102	+
chr7	132937868	132937878	NHLH1	11.7931	-
chr7	132937868	132937880	TAL1::TCF3	13.0225	-
chr7	132937868	132937879	Tcf12	14.449	+
chr7	132937868	132937878	TFAP4	11.4364	-
chr7	132937871	132937885	E2F7	-1.98361	-
chr7	133769861	133769875	Mecom	12.3034	-
chr7	133769911	133769925	Arid5a	12.1786	+
chr7	133769935	133769945	SREBF1	11.0976	+
chr7	133769938	133769955	RARA(var.2)	6.13115	+
chr7	133769938	133769955	Rarb(var.2)	5.5	+
chr7	133769974	133769982	Dlx2	10.8	-
chr7	133769974	133769982	Dlx3	10.1712	-
chr7	133769974	133769982	Dlx4	10.5398	-
chr7	133769974	133769982	DLX6	10.5085	-
chr7	133769974	133769982	MSX1	10.6786	-
chr7	133769981	133769996	Nr5a2	9.75862	+
chr7	133769981	133769995	RORA(var.2)	11.1236	+
chr7	133812016	133812035	CTCF	9.62295	+
chr7	133812081	133812093	INSM1	16.2449	+
chr7	133812092	133812108	RFX2	6.55714	-
chr7	133812092	133812108	RFX3	10.9242	+
chr7	133812092	133812108	RFX4	11.1061	+
chr7	133812092	133812108	RFX5	8.62069	-
chr7	133812093	133812107	Rfx1	16.069	+
chr7	133812116	133812128	YY1	17.0962	+
chr7	133812118	133812129	YY2	11.6061	-
chr7	133812122	133812134	ZBTB7A	14.5143	+
chr7	133812127	133812143	GLIS1	-10.3462	-
chr7	134001651	134001662	E2F4	13.3966	-
chr7	134001665	134001676	EGR2	9	+
chr7	134001673	134001683	NFIA	12.3778	+
chr7	134001673	134001682	NFIX	10.4894	+
chr7	134001674	134001688	Stat4	12.5862	+
chr7	134001717	134001732	EGR3	7.18966	-
chr7	134001719	134001733	EGR1	12.8846	-
chr7	134001719	134001730	EGR2	9.96552	-
chr7	134001720	134001737	Gmeb1	12.0789	+
chr7	134001747	134001765	TP53	6.59184	+
chr7	134001747	134001765	TP63	2.74138	-
chr7	134001747	134001765	TP73	10.0769	-
chr7	134001752	134001768	ZNF143	8.17241	+
chr7	134033036	134033051	Nr5a2	9.53448	-
chr7	134033076	134033097	IRF1	10.9032	+
chr7	134033081	134033096	FOXP1	11.5775	-
chr7	134033095	134033110	FOXP1	11.3099	-
chr7	134033122	134033133	DMRT3	11.3607	+
chr7	134033131	134033145	Pax6	10.2111	+
chr7	134117132	134117150	GATA1::TAL1	10.8545	-
chr7	134117147	134117164	RARA::RXRA	9.37755	+
chr7	134117187	134117204	BCL6B	-17.0429	-
chr7	134117194	134117205	NRF1	12.2364	-
chr7	134117209	134117223	ZIC1	6.65957	-
chr7	134117236	134117244	HOXA5	10.32	+
chr7	134117257	134117268	ETV2	10.5574	+
chr7	134117258	134117269	ELK4	13.8182	-
chr7	134117258	134117268	ERF	11.9286	+
chr7	134117258	134117268	ERG	11.6909	+
chr7	134117258	134117268	ETS1	12.1552	+
chr7	134117258	134117268	FLI1	11.4681	+
chr7	134117259	134117270	Gabpa	12.1311	+
chr7	134117284	134117302	KLF13	8.44828	-
chr7	134117286	134117301	Klf12	9.98361	-
chr7	134117286	134117303	SP4	10.3273	-
chr7	134117287	134117301	KLF14	12.1897	-
chr7	134117288	134117300	SP8	13.9079	-
chr7	134117289	134117300	KLF16	14.569	-
chr7	134117289	134117300	SP3	13.4472	-
chr7	134117290	134117301	Klf1	11.0909	-
chr7	134117290	134117300	Klf4	12.7245	+
chr7	134117290	134117300	KLF5	14.3673	-
chr7	134117293	134117310	Rhox11	11.0789	+
chr7	134117335	134117349	EGR1	10.0192	+
chr7	134117336	134117355	CTCF	8.65574	-
chr7	134117339	134117353	ZIC1	15.0638	+
chr7	134117339	134117354	ZIC3	16.3571	+
chr7	134117339	134117354	ZIC4	14.8182	+
chr7	134143903	134143914	NRF1	11.6909	-
chr7	134143907	134143917	RUNX3	10.8846	-
chr7	134143908	134143917	RUNX2	11.7885	-
chr7	134143921	134143932	NRF1	11.4727	+
chr7	134143931	134143943	PROX1	8.56364	-
chr7	134143936	134143954	NFYA	19.9756	+
chr7	134143942	134143950	Dux	12.1475	-
chr7	134143942	134143957	NFYB	16.1731	-
chr7	134143962	134143975	TFAP2A(var.3)	9.72131	-
chr7	134143962	134143975	TFAP2C(var.3)	8.93103	-
chr7	134143997	134144008	Gabpa	10.2295	-
chr7	134143998	134144011	ELF3	8.15517	-
chr7	134143999	134144010	ELF5	11.1273	-
chr7	134212244	134212256	ELF1	8.90909	-
chr7	134212244	134212254	ERF	10.6429	-
chr7	134212244	134212254	ERG	11.6545	-
chr7	134212244	134212254	ETS1	11.1207	-
chr7	134212244	134212255	ETV2	12.5738	-
chr7	134212244	134212254	FLI1	10.8298	-
chr7	134212244	134212258	SPIC	10.3521	-
chr7	134212278	134212292	NFIC::TLX1	6.13265	+
chr7	134212288	134212305	SP4	3.4	+
chr7	134212309	134212319	Ascl2	10.9571	-
chr7	134212329	134212340	RUNX1	10.8621	+
chr7	134212336	134212345	HIC2	11.3818	-
chr7	134212347	134212360	EOMES	11.4146	-
chr7	134212349	134212359	TBR1	11.7021	-
chr7	134212349	134212360	TBX2	11.0909	-
chr7	134212350	134212360	TBX21	10.9636	-
chr7	134212351	134212359	MGA	14.2727	-
chr7	134212351	134212363	PKNOX1	3.7551	-
chr7	134212351	134212359	TBX1	15.1633	-
chr7	134212351	134212359	TBX15	15.4423	-
chr7	134212351	134212359	TBX4	13.7347	-
chr7	134212351	134212359	TBX5	13.0862	-
chr7	134212351	134212363	TGIF1	-0.461538	-
chr7	134212351	134212360	ZEB1	13.1091	+
chr7	134212352	134212362	FIGLA	12.0862	+
chr7	134212352	134212362	ID4	12.8197	+
chr7	134212352	134212362	TCF3	13.0769	+
chr7	134212352	134212362	TCF4	13.4898	+
chr7	134233791	134233803	Creb5	8.30909	-
chr7	134233821	134233840	CTCF	9.80328	+
chr7	134233833	134233848	MAF::NFE2	10.0656	-
chr7	134233834	134233848	JUN(var.2)	12.7308	+
chr7	134233837	134233852	Nfe2l2	10.1818	-
chr7	134233838	134233849	FOS	11.7872	+
chr7	134233838	134233849	FOSL1	14.1091	-
chr7	134233838	134233849	JUND	11.7234	-
chr7	134233838	134233849	NFE2	6.32653	+
chr7	134233839	134233850	FOSL2	14.7818	-
chr7	134233839	134233848	JDP2	10.4655	+
chr7	134233839	134233850	JUNB	14.6122	-
chr7	134233839	134233853	JUN(var.2)	13.2885	-
chr7	134233840	134233851	BATF::JUN	16.0577	-
chr7	134233840	134233847	FOS::JUN	11.9703	+
chr7	134233849	134233862	NFKB2	8.78788	+
chr7	134233850	134233860	RELA	11.3673	+
chr7	134233863	134233876	Myod1	13.6735	-
chr7	134233864	134233878	Tcf21	8.88158	+
chr7	134233865	134233875	Myb	10.623	-
chr7	134233865	134233877	PKNOX2	2.29508	+
chr7	134233865	134233878	ZBTB18	8.74286	-
chr7	134233866	134233876	Ascl2	11.1143	-
chr7	134233866	134233876	MSC	11.4756	-
chr7	134233866	134233876	MYF6	9.66667	-
chr7	134233866	134233877	Myog	13.551	+
chr7	134233866	134233877	Tcf12	13.6122	+
chr7	134233866	134233876	TFAP4	9.87273	-
chr7	134287776	134287787	RUNX1	10.9483	-
chr7	134287783	134287795	ELF1	10.0727	+
chr7	134287784	134287795	ETV2	9.67213	+
chr7	134287785	134287796	ELK4	11.8364	-
chr7	134287785	134287795	ERG	11.4	+
chr7	134287785	134287795	ETS1	11.0862	+
chr7	134287785	134287795	FLI1	11.0426	+
chr7	134287854	134287870	ZNF143	2.58621	+
chr7	134331565	134331577	INSM1	9.86735	+
chr7	134331591	134331602	TFAP2A	12.2909	-
chr7	134331591	134331602	TFAP2B(var.2)	12.3636	-
chr7	134331591	134331602	TFAP2C(var.2)	11.6923	-
chr7	134378206	134378220	EGR1	11.0769	+
chr7	134378224	134378239	Bach1::Mafk	9.07895	-
chr7	134378225	134378238	ATF4	9.2459	-
chr7	134378228	134378236	Atf1	11.4918	-
chr7	134378229	134378237	Atf3	12.8197	-
chr7	134378234	134378255	REST	6.19388	+
chr7	134378237	134378252	Znf423	7.31461	+
chr7	134378243	134378253	SREBF1	11.8171	-
chr7	134378243	134378253	SREBF2	13.5393	+
chr7	134378271	134378286	Nfe2l2	9	+
chr7	134378272	134378283	BATF::JUN	10.6731	+
chr7	134378294	134378309	LEF1	10.1935	+
chr7	134378294	134378308	TCF7L2	12.3636	+
chr7	134397159	134397175	Hoxb5	11.3377	-
chr7	134397163	134397173	EVX1	10.1887	+
chr7	134397163	134397173	EVX2	10.16	+
chr7	134397163	134397173	HOXA2	10.6415	-
chr7	134397163	134397173	MEOX1	11.4364	+
chr7	134397193	134397204	RUNX1	14.6552	+
chr7	134397194	134397204	RUNX3	11.0962	-
chr7	134397195	134397204	RUNX2	11.75	-
chr7	134397216	134397228	Ddit3::Cebpa	11.9111	-
chr7	134397225	134397244	Nr1h3::Rxra	14.3548	+
chr7	134397236	134397252	ZNF143	5.13793	+
chr7	134397239	134397259	RREB1	8.37615	+
chr7	134397266	134397281	Sox11	-6.94286	-
chr7	134397266	134397282	SOX4	-12.3636	-
chr7	134399727	134399747	PPARG	6.45556	-
chr7	134399748	134399759	Spz1	13.1	+
chr7	134399750	134399763	Myod1	16.2449	-
chr7	134399752	134399763	Myog	13.2245	-
chr7	134399752	134399763	Tcf12	12.6122	-
chr7	134399753	134399763	Ascl2	14.4714	-
chr7	134399753	134399766	Myod1	12.5714	+
chr7	134399753	134399764	Myog	13.7551	+
chr7	134399753	134399763	NHLH1	17.1379	-
chr7	134399753	134399764	Tcf12	13.5102	+
chr7	134399753	134399763	TCF3	11.4231	+
chr7	134399753	134399763	TCF4	11.449	-
chr7	134399775	134399793	MAFF	10.3111	+
chr7	134399780	134399798	EWSR1-FLI1	-9.86842	-
chr7	134399804	134399816	BHLHE23	14.4	-
chr7	134399805	134399815	Atoh1	14.5484	-
chr7	134399805	134399815	BHLHE22	14.1364	+
chr7	134399805	134399815	NEUROD2	14.0172	+
chr7	134399805	134399815	Neurog1	11.8681	+
chr7	134399805	134399815	NEUROG2	15.3636	-
chr7	134399805	134399815	OLIG1	14.75	-
chr7	134399805	134399815	OLIG2	14.5	-
chr7	134399805	134399815	OLIG3	13.7586	-
chr7	134399805	134399815	Twist2	14.6885	+
chr7	134399806	134399814	Bhlha15	13.623	+
chr7	134399814	134399830	ZNF143	1.12069	+
chr7	134423001	134423022	IRF1	11.0323	+
chr7	134423009	134423030	IRF1	13.3065	+
chr7	134423011	134423026	PRDM1	12.5273	-
chr7	134423011	134423026	STAT1::STAT2	9.69697	+
chr7	134423012	134423026	SPIC	12.5915	-
chr7	134423013	134423027	IRF7	9.66129	-
chr7	134423013	134423027	IRF8	-1.78182	-
chr7	134423013	134423028	IRF9	-1.47273	-
chr7	134423022	134423033	Gfi1b	13.6034	-
chr7	134423024	134423034	Gfi1	12.1341	-
chr7	134423042	134423054	Tcf7	9.17742	-
chr7	134423045	134423053	NR4A2	11.2929	-
chr7	134423051	134423067	Pou2f3	11.3659	-
chr7	134423052	134423065	POU2F2	12.5345	+
chr7	134423053	134423065	POU3F1	11.2771	-
chr7	134423053	134423065	POU3F2	10.1935	-
chr7	134423053	134423066	POU3F3	10.41	-
chr7	134423054	134423066	POU2F1	11.66	-
chr7	134423055	134423064	POU3F4	11.5918	-
chr7	134423055	134423064	POU5F1B	11.8496	-
chr7	134423055	134423070	Pou5f1::Sox2	11.9919	-
chr7	134423057	134423071	POU4F1	11.252	+
chr7	134423057	134423073	POU4F2	8.32727	+
chr7	134423064	134423079	Sox11	-10.4429	+
chr7	134423068	134423077	SRY	10.6222	-
chr7	134423125	134423135	Gfi1	12.2683	-
chr7	134429013	134429027	Zfx	12.5303	+
chr7	134429034	134429043	Nr2e1	12.0968	-
chr7	134429065	134429084	CTCF	9.88525	+
chr7	134429082	134429093	DUX4	11.6383	-
chr7	134429117	134429130	Lhx3	12.9208	-
chr7	134671236	134671251	ZBTB33	18.1364	-
chr7	134671239	134671254	ZBTB33	17.2576	+
chr7	134671240	134671256	EGR4	12.5273	-
chr7	134671241	134671256	EGR3	8.81034	-
chr7	134671265	134671273	Atf3	11.5246	+
chr7	134671285	134671297	INSM1	12.1224	+
chr7	134832759	134832780	IRF1	11.871	-
chr7	134832763	134832778	PRDM1	12.2364	+
chr7	134832763	134832778	STAT1::STAT2	17.8333	-
chr7	134832765	134832786	IRF1	16.4355	-
chr7	134832767	134832782	IRF9	9.23636	+
chr7	134832768	134832782	IRF7	16.629	+
chr7	134832768	134832782	IRF8	7.81818	+
chr7	134832769	134832787	IRF2	10.3486	+
chr7	134832769	134832784	PRDM1	10.2	+
chr7	134832779	134832789	Srebf1(var.2)	9.43103	-
chr7	134832779	134832789	TFAP4	16.0545	-
chr7	134832786	134832801	JUND(var.2)	9.80851	+
chr7	134832789	134832801	Creb5	8.41818	-
chr7	134832789	134832801	JDP2(var.2)	6.71429	-
chr7	134832790	134832803	JUN	11.1429	-
chr7	134832791	134832803	PKNOX1	8.06122	-
chr7	134832791	134832803	PKNOX2	10.4754	-
chr7	134832791	134832803	TGIF1	7.65385	-
chr7	134832791	134832803	TGIF2	12.3853	+
chr7	134832809	134832824	HNF4G	11.9423	+
chr7	134832824	134832834	MSC	11.8537	+
chr7	134832827	134832838	Foxo1	14.0862	+
chr7	134832828	134832839	FOXP2	13.4545	-
chr7	134832829	134832837	FOXD1	12.4	-
chr7	134832829	134832837	FOXO3	11.5	-
chr7	134832830	134832837	FOXD2	11.4237	-
chr7	134832830	134832837	FOXI1	12.9455	-
chr7	134832830	134832837	FOXL1	12	-
chr7	134832830	134832837	FOXO4	12.4364	-
chr7	134832830	134832837	FOXO6	12.9808	-
chr7	134832830	134832837	FOXP3	11.3611	-
chr7	134832831	134832841	HMBOX1	11.4516	-
chr7	134832850	134832865	Pparg::Rxra	10.5045	+
chr7	134832853	134832865	INSM1	15.3878	+
chr7	134832857	134832866	HIC2	10.7636	-
chr7	134832966	134832979	ELF3	8.03448	-
chr7	134832967	134832979	ELF1	8.12727	-
chr7	134832974	134832988	SPI1	7.03636	-
chr7	134832996	134833007	RUNX1	13.2069	+
chr7	134833001	134833016	HNF4G	12	-
chr7	134853029	134853044	Bach1::Mafk	7.01316	+
chr7	134853033	134853053	RREB1	8.59633	+
chr7	134853035	134853055	RREB1	6.7156	+
chr7	134853036	134853053	SP4	8.63636	+
chr7	134853037	134853057	RREB1	7.85321	+
chr7	134853038	134853052	KLF14	11.5517	+
chr7	134853038	134853058	RREB1	7.6422	+
chr7	134853039	134853050	KLF16	14.5	+
chr7	134853039	134853050	SP3	12.4959	+
chr7	134853039	134853051	SP8	15.6316	+
chr7	134853040	134853060	RREB1	14.2294	+
chr7	134853040	134853050	ZNF740	12.3853	+
chr7	134853041	134853056	EGR3	5.93103	+
chr7	134853041	134853052	KLF16	12.3103	+
chr7	134853041	134853061	RREB1	6.45872	+
chr7	134853041	134853053	SP8	11.8947	+
chr7	134853041	134853051	ZNF740	12.8165	+
chr7	134853042	134853053	KLF16	13.4655	+
chr7	134853042	134853062	RREB1	8.01835	+
chr7	134853042	134853052	ZNF740	15.5138	+
chr7	134853043	134853058	EGR3	10.9655	+
chr7	134853043	134853059	EGR4	11.4364	+
chr7	134853043	134853063	RREB1	10.2202	+
chr7	134853043	134853053	ZNF740	16.5505	+
chr7	134853044	134853058	PLAG1	7.43878	-
chr7	134853044	134853064	RREB1	17.5321	+
chr7	134853044	134853054	ZNF740	13	+
chr7	134853045	134853060	NR2C2	10.8714	-
chr7	134853045	134853059	PLAG1	9.5102	-
chr7	134853045	134853065	RREB1	7.36697	+
chr7	134853045	134853062	SP4	5.67273	+
chr7	134853045	134853055	ZNF740	14.1927	+
chr7	134853046	134853057	E2F4	12.3793	-
chr7	134853046	134853060	PLAG1	8.92857	-
chr7	134853047	134853061	KLF14	10.7759	+
chr7	134853048	134853059	KLF16	16.6552	+
chr7	134853048	134853058	Klf4	12.8367	-
chr7	134853048	134853058	KLF5	15.102	+
chr7	134853048	134853062	PLAG1	6.93878	-
chr7	134853048	134853059	SP1	17.9038	+
chr7	134853048	134853063	SP2	20.6897	+
chr7	134853048	134853059	SP3	15.7398	+
chr7	134853048	134853060	SP8	15.4211	+
chr7	134853049	134853068	CTCF	11.459	-
chr7	134853049	134853064	EGR3	10.2069	+
chr7	134853049	134853065	EGR4	12.8182	+
chr7	134853053	134853067	GLIS2	7.14754	+
chr7	134853053	134853068	ZIC3	9.28571	+
chr7	134853053	134853063	ZNF740	15.1651	+
chr7	134853054	134853069	EGR3	7.01724	+
chr7	134853054	134853070	EGR4	10.6545	+
chr7	134853054	134853067	TFAP2A(var.3)	12.1475	-
chr7	134853054	134853067	TFAP2B(var.3)	10.8033	+
chr7	134853054	134853067	TFAP2C(var.3)	10.8793	-
chr7	134853054	134853064	ZNF740	13	+
chr7	134853055	134853067	TFAP2A(var.2)	13.5636	+
chr7	134853055	134853067	TFAP2B	11.7455	+
chr7	134853055	134853067	TFAP2C	11.2551	+
chr7	134853056	134853067	TFAP2A	12.1818	+
chr7	134853056	134853067	TFAP2B(var.2)	11.2727	+
chr7	134853063	134853073	Barhl1	9.98113	-
chr7	134853063	134853073	EN2	11.5424	+
chr7	134853063	134853073	EVX1	10.2264	+
chr7	134853063	134853073	GBX1	11.7612	+
chr7	134853063	134853073	GBX2	11.3617	+
chr7	134853063	134853073	HOXA2	10.434	+
chr7	134853063	134853071	Nobox	11.2391	-
chr7	134853064	134853072	Dlx2	10.8	+
chr7	134853064	134853072	Dlx3	10.1712	+
chr7	134853064	134853072	Dlx4	10.5398	+
chr7	134853064	134853072	DLX6	10.5085	+
chr7	134853064	134853072	MSX1	10.6786	+
chr7	134853118	134853129	Myog	15.102	-
chr7	134853118	134853129	Tcf12	15.0816	-
chr7	134853119	134853129	Ascl2	14.3714	-
chr7	134853119	134853132	Myod1	15.7755	+
chr7	134853119	134853129	NHLH1	13.1207	-
chr7	134853122	134853132	Ascl2	12.5857	+
chr7	134855429	134855441	E2F1	12.5902	-
chr7	134855438	134855455	Rarg(var.2)	-7.63636	-
chr7	134855438	134855454	Vdr	4.68852	-
chr7	134855444	134855456	HINFP	12.6515	-
chr7	134855445	134855464	CTCF	10.5902	-
chr7	134855448	134855465	Rarg(var.2)	-6.83636	-
chr7	134855462	134855477	SP2	15.6379	+
chr7	134855467	134855478	Gabpa	14.5082	-
chr7	134855468	134855479	ELK4	14.3455	+
chr7	134855469	134855479	ELK1	10.5745	-
chr7	134855469	134855479	ELK3	11.0172	-
chr7	134855472	134855487	EGR3	7.37931	+
chr7	134855477	134855492	ZBTB33	10.0606	+
chr7	134855481	134855502	REST	7.32653	-
chr7	134855491	134855506	ZBTB33	10.2879	-
chr7	134855494	134855509	ZBTB33	13.3333	+
chr7	134855517	134855528	Gabpa	14.6393	-
chr7	134855518	134855529	ELK4	14.7273	+
chr7	134855519	134855531	EHF	11.623	-
chr7	134855519	134855531	ELF1	13.9455	-
chr7	134855519	134855531	ELF4	13.1475	-
chr7	134855519	134855530	ELF5	11.7636	-
chr7	134855519	134855529	ELK1	17.766	-
chr7	134855519	134855529	ELK3	16.2586	-
chr7	134855519	134855529	ERF	17.2857	-
chr7	134855519	134855529	ERG	16.0545	-
chr7	134855519	134855529	ETS1	16.2931	-
chr7	134855519	134855529	ETV1	15.4545	-
chr7	134855519	134855530	ETV2	15.3443	-
chr7	134855519	134855529	ETV3	16.8592	-
chr7	134855519	134855529	ETV4	15.0172	-
chr7	134855519	134855529	ETV5	14.2	-
chr7	134855519	134855529	ETV6	15.5192	-
chr7	134855519	134855529	FEV	16.0769	-
chr7	134855519	134855529	FLI1	16.9787	-
chr7	134855519	134855530	SPDEF	9.81818	-
chr7	134855531	134855544	NFKB1	9.63265	+
chr7	134855531	134855544	NFKB2	13.4242	+
chr7	134855533	134855543	RELA	13.5918	-
chr7	134855534	134855544	REL	11.4343	-
chr7	134862351	134862366	Nfe2l2	11.7576	+
chr7	134862352	134862367	Bach1::Mafk	11.7368	+
chr7	134862353	134862364	FOSL2	13.7091	+
chr7	134862353	134862364	JUNB	13.7755	+
chr7	134862354	134862365	FOS	15.5532	-
chr7	134862354	134862365	FOSL1	13.9636	+
chr7	134862354	134862365	JUND	13.5106	-
chr7	134862354	134862372	MAFF	11.3778	+
chr7	134862354	134862365	NFE2	5.97959	+
chr7	134862355	134862366	FOSL2	11.0727	-
chr7	134862355	134862364	JDP2	10.4655	-
chr7	134862355	134862366	JUNB	12.6735	-
chr7	134862355	134862369	JUN(var.2)	13.6923	-
chr7	134862355	134862370	MAFK	11.2889	+
chr7	134862355	134862370	MAF::NFE2	13.8033	+
chr7	134862356	134862367	BATF::JUN	12.1154	-
chr7	134862356	134862363	FOS::JUN	11.9703	-
chr7	134862363	134862378	MEF2C	10.9153	-
chr7	134862366	134862379	POU2F2	10.6379	+
chr7	134862369	134862384	Pou5f1::Sox2	13.4839	-
chr7	134862372	134862382	TEAD1	11.7258	+
chr7	134862372	134862382	TEAD4	11.0968	+
chr7	134862373	134862381	TEAD3	12.9796	+
chr7	134862396	134862405	ZEB1	11.8909	+
chr7	134862431	134862441	ZNF740	11.3761	+
chr7	134862473	134862488	Pparg::Rxra	10.8198	-
chr7	134862476	134862486	Sox3	12.7931	+
chr7	134883040	134883055	JUND(var.2)	16.0638	+
chr7	134883041	134883054	JUN	15.1429	+
chr7	134883042	134883056	ATF7	8.18571	+
chr7	134883043	134883055	JDP2(var.2)	6.57143	-
chr7	134883045	134883053	CREB1	11.3964	+
chr7	134883058	134883075	RARA::RXRA	9.05102	-
chr7	134883058	134883075	RARA(var.2)	6.40984	-
chr7	134883058	134883075	Rarb(var.2)	2.48485	-
chr7	134883104	134883117	NR2F1	10.6735	+
chr7	134883108	134883119	USF1	10.3061	-
chr7	134883112	134883124	Ddit3::Cebpa	11.2556	+
chr7	134883149	134883163	BATF3	4.19697	-
chr7	134883153	134883170	ESR1	8.68182	-
chr7	134883154	134883162	Atf3	11.1311	-
chr7	134883154	134883169	ESR2	10.8846	+
chr7	134896234	134896248	Zfx	12.9394	+
chr7	134896241	134896256	NR2C2	10.0143	-
chr7	134896245	134896256	YY2	12.2879	+
chr7	134896291	134896306	SP2	19	-
chr7	134896292	134896307	Klf12	13.5246	-
chr7	134896292	134896309	SP4	18.9455	-
chr7	134896293	134896307	KLF14	16.2414	-
chr7	134896294	134896306	SP8	14.5658	-
chr7	134896295	134896306	KLF16	15.8276	-
chr7	134896295	134896306	SP1	17.8077	-
chr7	134896295	134896306	SP3	14.374	-
chr7	134896295	134896309	Zfx	16.1364	+
chr7	134896296	134896307	Klf1	12.3485	-
chr7	134896296	134896306	Klf4	16.1837	+
chr7	134896296	134896306	KLF5	17	-
chr7	134896308	134896327	PAX5	11.5323	+
chr7	134896312	134896327	SP2	15.931	-
chr7	134896313	134896328	Klf12	14.6393	-
chr7	134896313	134896330	SP4	15.3091	-
chr7	134896314	134896328	KLF14	13.5	-
chr7	134896315	134896327	SP8	13.3421	-
chr7	134896316	134896327	KLF16	12.3103	-
chr7	134896316	134896327	SP1	15.9423	-
chr7	134896316	134896327	SP3	13.5691	-
chr7	134896317	134896332	EGR3	5.86207	-
chr7	134896317	134896328	Klf1	12.3485	-
chr7	134896317	134896327	Klf4	16.1837	+
chr7	134896317	134896327	KLF5	17	-
chr7	134896324	134896336	HINFP	10.5303	-
chr7	134896330	134896341	NRF1	11.6727	+
chr7	134896344	134896352	Atf1	11.4754	-
chr7	134896346	134896354	Pax2	10.1889	+
chr7	134896347	134896365	TP63	-1.43103	+
chr7	134994294	134994314	PPARG	9.48889	+
chr7	134994303	134994313	MZF1(var.2)	10.9293	-
chr7	134994306	134994322	Hoxb5	10.8312	+
chr7	134994308	134994318	EMX1	10.2478	-
chr7	134994308	134994318	EVX1	10.3396	+
chr7	134994308	134994318	EVX2	10.64	+
chr7	134994308	134994318	GSX1	9.87302	+
chr7	134994308	134994318	HOXA2	11.1887	+
chr7	134994308	134994318	HOXB2	9.77358	+
chr7	134994308	134994318	HOXB3	10.1	+
chr7	134994308	134994318	NOTO	11.8	+
chr7	134994308	134994324	Pou2f3	10.0732	-
chr7	134994309	134994323	POU1F1	11.4828	-
chr7	134994316	134994329	Hoxc9	12.2222	+
chr7	134994344	134994362	EWSR1-FLI1	-4.34211	-
chr7	134994344	134994359	FOXP1	11.3662	-
chr7	134994352	134994373	IRF1	11.7903	+
chr7	134994355	134994369	SPI1	8.32727	-
chr7	134994355	134994369	SPIC	15.0845	-
chr7	134994356	134994377	IRF1	11.8871	+
chr7	134994361	134994376	FOXP1	11.5775	-
chr7	134994371	134994386	FOXP1	11.3099	-
chr7	134994387	134994404	Six3	11.9474	+
chr7	134994416	134994428	Ddit3::Cebpa	11.7778	+
chr7	135015310	135015325	SCRT1	10.7869	-
chr7	135015311	135015324	Myod1	11.0612	+
chr7	135015312	135015326	Nr2f6	8.04545	-
chr7	135015312	135015327	Pparg::Rxra	12.3423	-
chr7	135015312	135015325	SCRT2	9.78689	-
chr7	135015327	135015348	IRF1	12.6613	+
chr7	135015329	135015344	STAT1::STAT2	10.5606	+
chr7	135015345	135015360	FOXP1	11.3099	-
chr7	135015355	135015367	Foxd3	12.837	+
chr7	135015355	135015370	FOXP1	13.6479	-
chr7	135015359	135015371	Foxd3	10.7717	+
chr7	135015363	135015375	Foxd3	12.837	+
chr7	135015363	135015378	FOXP1	13.6479	-
chr7	135015367	135015379	Foxd3	10.7717	+
chr7	135015371	135015383	Foxd3	12.837	+
chr7	135015371	135015386	FOXP1	13.6479	-
chr7	135015375	135015387	Foxd3	10.7717	+
chr7	135015379	135015391	Foxd3	12.837	+
chr7	135015379	135015394	FOXP1	13.6479	-
chr7	135015383	135015395	Foxd3	10.7717	+
chr7	135015387	135015399	Foxd3	12.837	+
chr7	135015387	135015402	FOXP1	15.7042	-
chr7	135015388	135015400	FOXC2	10.9703	-
chr7	135015432	135015442	Sox3	11.2414	-
chr7	135194807	135194817	Hand1::Tcf3	11.8202	-
chr7	135194818	135194830	YY1	13.3462	-
chr7	135194838	135194850	PROX1	10.4	+
chr7	135194859	135194870	NRF1	19.2727	-
chr7	135194860	135194871	NRF1	16.1636	+
chr7	135194864	135194876	HINFP	11.1818	-
chr7	135194865	135194876	NRF1	10.8364	-
chr7	135194883	135194898	SP2	16.7241	-
chr7	135194884	135194901	SP4	3.61818	-
chr7	135194885	135194899	KLF14	10.5172	-
chr7	135194886	135194898	SP8	13.0395	-
chr7	135194887	135194903	EGR4	12.5636	-
chr7	135194887	135194898	KLF16	14.2414	-
chr7	135194887	135194898	SP1	16.5577	-
chr7	135194887	135194898	SP3	14.1301	-
chr7	135194888	135194903	EGR3	10.8621	-
chr7	135194888	135194898	Klf4	12.8367	+
chr7	135194888	135194898	KLF5	15.102	-
chr7	135194889	135194900	E2F4	12.0862	+
chr7	135194889	135194904	SP2	19.1724	-
chr7	135194890	135194904	EGR1	20.0962	-
chr7	135194890	135194907	SP4	6.45455	-
chr7	135194893	135194904	KLF16	15.9483	-
chr7	135194893	135194904	SP1	18.1154	-
chr7	135194893	135194904	SP3	13.7561	-
chr7	135194893	135194914	ZNF263	20.7551	+
chr7	135194894	135194904	Klf4	13.102	+
chr7	135194894	135194904	KLF5	16.102	-
chr7	135194894	135194909	SP2	18.7069	-
chr7	135194896	135194914	EWSR1-FLI1	-10.7632	+
chr7	135194900	135194911	E2F4	16.1207	+
chr7	135194900	135194911	E2F6	16.569	+
chr7	135194909	135194924	ZIC4	10.9818	-
chr7	135194921	135194936	EGR3	5.44828	-
chr7	135194921	135194941	RREB1	6.33028	-
chr7	135194922	135194936	GLIS3	3.24242	-
chr7	135194923	135194934	EGR2	10.5172	-
chr7	135242617	135242633	Vdr	2.91803	+
chr7	135242626	135242643	ESR1	8.37879	-
chr7	135242627	135242642	ESR2	16.1346	+
chr7	135242632	135242643	Klf1	10.5303	+
chr7	135242688	135242700	YY1	14.0192	+
chr7	135242702	135242716	E2F7	1.44262	-
chr7	135242703	135242715	E2F8	11.4024	-
chr7	135347180	135347195	EGR3	6.94828	-
chr7	135347182	135347196	EGR1	14.75	-
chr7	135347182	135347193	EGR2	10.5172	-
chr7	135347182	135347199	SP4	3.27273	-
chr7	135347191	135347206	SP2	18.069	-
chr7	135347192	135347207	Klf12	8.2459	-
chr7	135347192	135347209	SP4	11.6364	-
chr7	135347193	135347207	KLF14	10.0172	-
chr7	135347194	135347206	SP8	13.9474	-
chr7	135347195	135347213	KLF13	4.7931	-
chr7	135347195	135347206	KLF16	12.1207	-
chr7	135347195	135347206	SP1	16.4038	-
chr7	135347195	135347206	SP3	13.3577	-
chr7	135347196	135347207	Klf1	10.9394	-
chr7	135347196	135347206	Klf4	16.1837	+
chr7	135347196	135347206	KLF5	17	-
chr7	135347197	135347212	Klf12	12.0328	-
chr7	135347197	135347214	SP4	12.4545	-
chr7	135347198	135347212	KLF14	12.5	-
chr7	135347199	135347211	SP8	15.6711	-
chr7	135347200	135347211	KLF16	13.1552	-
chr7	135347200	135347211	SP3	14.6585	-
chr7	135347201	135347212	Klf1	12.4242	-
chr7	135347201	135347211	Klf4	15.8061	+
chr7	135347201	135347211	KLF5	15.2653	-
chr7	135347206	135347216	SREBF1	14.5	-
chr7	135347206	135347216	SREBF2	14.2809	+
chr7	135347209	135347217	Pax2	9.71111	-
chr7	135347213	135347225	EHF	16.3443	+
chr7	135347213	135347225	ELF1	18.1091	+
chr7	135347213	135347226	ELF3	15.8276	+
chr7	135347213	135347225	ELF4	16.8361	+
chr7	135347214	135347225	ELF5	14.6364	+
chr7	135347214	135347225	SPDEF	13.8182	+
chr7	135347215	135347225	ELK1	12.5957	+
chr7	135347215	135347225	ELK3	12.5862	+
chr7	135347215	135347226	ELK4	14.9636	-
chr7	135347215	135347225	ERG	11.6545	+
chr7	135347215	135347225	ETS1	11.4655	+
chr7	135347215	135347225	ETV1	11.4364	+
chr7	135347215	135347225	ETV3	12.8873	+
chr7	135347215	135347225	ETV4	11.5	+
chr7	135347215	135347225	ETV5	11.4909	+
chr7	135347215	135347225	ETV6	12.0577	+
chr7	135347215	135347225	FEV	11.9615	+
chr7	135347215	135347225	FLI1	11.1064	+
chr7	135347216	135347227	Gabpa	14.9836	+
chr7	135347232	135347246	KLF14	12.9138	+
chr7	135347233	135347244	SP1	15.0769	+
chr7	135347233	135347248	SP2	18.3621	+
chr7	135347234	135347249	EGR3	7.46552	+
chr7	135347234	135347250	EGR4	11.5818	+
chr7	135347237	135347252	EGR3	11.1552	+
chr7	135347237	135347253	EGR4	11.1636	+
chr7	135347238	135347248	ZNF740	11.6147	+
chr7	135347239	135347254	EGR3	8.86207	+
chr7	135347239	135347255	EGR4	11.4909	+
chr7	135347239	135347253	GLIS2	9.54098	+
chr7	135347239	135347249	ZNF740	14.1927	+
chr7	135347240	135347251	E2F4	11.1379	-
chr7	135347246	135347257	NRF1	10.7273	-
chr7	135347247	135347262	ZIC3	9.02857	-
chr7	135347248	135347262	SPIC	10.6479	+
chr7	135347267	135347288	REST	4.33673	-
chr7	135347293	135347304	E2F4	14.4828	-
chr7	135389302	135389313	E2F6	10.7414	-
chr7	135389304	135389315	SP1	14.8654	+
chr7	135389315	135389333	IRF2	4.6055	-
chr7	135389316	135389337	IRF1	12.371	+
chr7	135389318	135389333	PRDM1	17.7273	-
chr7	135389318	135389333	STAT1::STAT2	12.1515	+
chr7	135389320	135389334	IRF7	7.8871	-
chr7	135389341	135389355	Zfx	13.3788	-
chr7	135389347	135389362	NR2C2	11.1	+
chr7	135389348	135389362	RXRB	-0.745455	+
chr7	135389349	135389369	RREB1	7.65138	-
chr7	135389352	135389368	EGR4	10.5273	-
chr7	135389356	135389372	EGR4	9.54545	-
chr7	135389403	135389412	LIN54	12.5238	+
chr7	135413963	135413974	Stat5a::Stat5b	13.0204	-
chr7	135413972	135413980	RHOXF1	10.2308	+
chr7	135414024	135414033	Nr2e1	14.629	-
chr7	135414032	135414045	Myod1	12.0204	-
chr7	135414035	135414045	ID4	14.6393	-
chr7	135414035	135414046	Myog	11.9388	+
chr7	135414035	135414044	SNAI2	13.2791	+
chr7	135414035	135414046	Tcf12	11.551	+
chr7	135414035	135414045	TCF3	12.8654	-
chr7	135414035	135414045	TCF4	13.7551	-
chr7	135414048	135414061	Myod1	11.8776	-
chr7	135414051	135414062	Myog	14.2653	+
chr7	135414051	135414062	Tcf12	14	+
chr7	135414051	135414061	TFAP4	11.3636	-
chr7	135414063	135414077	TCF7L2	11.1091	-
chr7	135414085	135414102	ZNF410	-3.89091	-
chr7	135433545	135433555	Gfi1	10.9024	-
chr7	135433548	135433562	SPI1	2.07273	+
chr7	135433590	135433603	ZBTB18	15.5714	-
chr7	135433592	135433600	Bhlha15	11.918	-
chr7	135433596	135433610	JUN(var.2)	13.4038	+
chr7	135433596	135433606	SREBF2	11.0449	+
chr7	135433599	135433610	FOSL2	15.1455	+
chr7	135433599	135433610	JUNB	14.449	+
chr7	135433600	135433611	FOS	13.4894	+
chr7	135433600	135433611	FOSL1	14.9273	+
chr7	135433600	135433611	JUND	14.1702	+
chr7	135433600	135433611	NFE2	11.2041	+
chr7	135433601	135433612	FOSL2	12.1636	-
chr7	135433601	135433610	JDP2	11.6034	+
chr7	135433601	135433612	JUNB	10.9796	-
chr7	135433602	135433609	FOS::JUN	11.9703	+
chr7	135433612	135433622	TFE3	10.7755	-
chr7	135433612	135433622	TFEB	12.2115	-
chr7	135433612	135433622	TFEC	11.5366	-
chr7	135433612	135433623	USF1	13.4694	+
chr7	135433612	135433623	USF2	13.898	+
chr7	135443404	135443412	Atf3	12.8197	+
chr7	135443404	135443416	PROX1	10.3636	+
chr7	135443426	135443444	GATA1::TAL1	11.7273	-
chr7	135443427	135443447	RREB1	7	-
chr7	135443432	135443446	PLAG1	7.28571	+
chr7	135443435	135443445	EN2	11.2542	-
chr7	135443436	135443444	Dux	12.1475	-
chr7	135443436	135443451	NFYB	10.5577	-
chr7	135443446	135443457	Klf1	10.9394	-
chr7	135443446	135443456	Klf4	10.5816	+
chr7	135443454	135443462	MEIS2	11.5574	-
chr7	135443519	135443534	PRDM1	14.2364	+
chr7	135446829	135446844	Bach1::Mafk	8.18421	+
chr7	135446829	135446840	TFAP2A	12.8727	+
chr7	135446829	135446840	TFAP2B(var.2)	13.2545	+
chr7	135446829	135446840	TFAP2C(var.2)	12.9038	+
chr7	135446836	135446857	REST	8.32653	+
chr7	135446848	135446859	Gata4	11.9483	-
chr7	135446849	135446860	Gata1	13.4898	-
chr7	135446874	135446891	SP4	4.23636	+
chr7	135446876	135446891	Klf12	7.98361	+
chr7	135446877	135446888	KLF16	11.6379	+
chr7	135446877	135446889	SP8	12.0263	+
chr7	135446894	135446905	RUNX1	10.8966	-
chr7	135446906	135446923	Ar	5.39655	-
chr7	135459169	135459179	CLOCK	11.9545	+
chr7	135459169	135459179	MAX	12.7308	+
chr7	135459169	135459180	MAX::MYC	11.6429	-
chr7	135459169	135459179	MNT	11.7879	-
chr7	135459169	135459177	Mycn	14.4426	+
chr7	135459169	135459179	Npas2	13.6066	+
chr7	135459170	135459178	Id2	12.623	-
chr7	135459170	135459178	Mlxip	13.4262	+
chr7	135459170	135459180	Myc	11.7273	+
chr7	135459178	135459190	Foxa2	12.14	-
chr7	135459179	135459194	FOXA1	11.5102	-
chr7	135459180	135459191	FOXB1	13.6731	+
chr7	135459180	135459191	FOXC1	12.98	+
chr7	135459180	135459192	FOXC2	12.5149	+
chr7	135459200	135459210	SREBF1	11.0976	+
chr7	135459230	135459247	Alx1	12.039	-
chr7	135459230	135459247	Alx4	11.039	-
chr7	135459230	135459246	Hoxb5	12.7922	-
chr7	135459231	135459248	Alx1	11.1299	+
chr7	135459231	135459248	Alx4	12.7143	+
chr7	135459231	135459248	Arx	12.8929	-
chr7	135459233	135459243	POU6F2	11.3636	+
chr7	135459234	135459244	ALX3	11.1287	+
chr7	135459234	135459244	Dlx1	10.7544	+
chr7	135459234	135459244	EMX1	10.6637	+
chr7	135459234	135459244	EMX2	11.9787	-
chr7	135459234	135459244	EN2	10.8136	+
chr7	135459234	135459244	ESX1	11.125	+
chr7	135459234	135459244	EVX2	10.16	+
chr7	135459234	135459244	GBX1	11.9552	+
chr7	135459234	135459244	GSX1	10.7619	+
chr7	135459234	135459244	GSX2	10.3585	+
chr7	135459234	135459244	HESX1	11.2	+
chr7	135459234	135459244	HOXA2	11.1509	+
chr7	135459234	135459244	HOXB2	10.2075	+
chr7	135459234	135459244	HOXB3	10.1	+
chr7	135459234	135459244	LBX2	10.9153	+
chr7	135459234	135459244	LHX2	13.0444	+
chr7	135459234	135459244	LHX6	12.3091	+
chr7	135459234	135459244	MEOX1	12.4545	+
chr7	135459234	135459244	MEOX2	10.0693	+
chr7	135459234	135459245	mix-a	14.2381	-
chr7	135459234	135459244	MIXL1	10.5208	+
chr7	135459234	135459244	NOTO	12.36	+
chr7	135459234	135459244	POU6F1	11.2517	-
chr7	135459234	135459244	RAX	11.1695	+
chr7	135459235	135459243	ISX	11.4407	+
chr7	135459235	135459243	LBX1	12.3968	-
chr7	135459235	135459243	Lhx4	10.8	+
chr7	135459235	135459243	Lhx8	10.4182	+
chr7	135459235	135459243	LHX9	10.1525	+
chr7	135459235	135459243	LMX1A	10.7638	+
chr7	135459235	135459243	LMX1B	9.94737	+
chr7	135459235	135459243	NKX6-1	11.3898	+
chr7	135459235	135459243	NKX6-2	10.14	+
chr7	135459235	135459243	PAX4	11.1791	+
chr7	135459235	135459243	PRRX1	10.76	+
chr7	135459235	135459243	RAX2	10.1239	+
chr7	135459235	135459243	SHOX	10.1782	-
chr7	135459235	135459243	Shox2	11	+
chr7	135459235	135459243	UNCX	10.1858	+
chr7	135459235	135459243	VSX1	10.5276	+
chr7	135459235	135459243	VSX2	11.2756	+
chr7	135459239	135459249	Myb	12.7049	+
chr7	135459256	135459267	Gabpa	13.3607	-
chr7	135459257	135459274	BCL6B	-17.1286	-
chr7	135459257	135459270	ELF3	9.43103	-
chr7	135459257	135459268	ELK4	14.1273	+
chr7	135459258	135459270	EHF	10.623	-
chr7	135459258	135459270	ELF1	9.52727	-
chr7	135459258	135459270	ELF4	10.541	-
chr7	135459258	135459269	ELF5	11.7455	-
chr7	135459258	135459268	ERF	11.6143	-
chr7	135459258	135459268	ETS1	11.5517	-
chr7	135459258	135459268	ETV6	12.3846	-
chr7	135459287	135459297	HMBOX1	11.7419	+
chr7	135611418	135611431	DUXA	12.4839	+
chr7	135611423	135611431	Dux	12.0656	+
chr7	135611428	135611435	Nr2e3	12.8571	+
chr7	135611486	135611504	MAFF	12.8222	-
chr7	135611488	135611500	Mafb	12.0899	+
chr7	135611488	135611503	MAFK	12.9333	-
chr7	135611488	135611499	NRL	11.3462	+
chr7	135611491	135611506	Bach1::Mafk	9.05263	-
chr7	135612061	135612071	NKX2-3	13.0385	-
chr7	135612061	135612070	NKX2-8	12.3846	-
chr7	135612069	135612087	GATA1::TAL1	10.4182	-
chr7	135612092	135612100	GATA5	10.4483	+
chr7	135612136	135612147	FOXP2	11.5758	+
chr7	135612137	135612148	Foxo1	13	-
chr7	135662067	135662084	PAX1	6.45455	+
chr7	135662067	135662084	PAX9	4.38182	+
chr7	135662068	135662087	PAX5	10.3871	-
chr7	135662100	135662111	Gabpa	13.7377	-
chr7	135662101	135662114	ELF3	12.9483	-
chr7	135662101	135662112	ELK4	14.7273	+
chr7	135662102	135662114	EHF	14.6885	-
chr7	135662102	135662114	ELF1	16.4	-
chr7	135662102	135662114	ELF4	16.8033	-
chr7	135662102	135662113	ELF5	14.4727	-
chr7	135662102	135662112	ELK1	17.766	-
chr7	135662102	135662112	ELK3	16.2586	-
chr7	135662102	135662112	ERF	17.2857	-
chr7	135662102	135662112	ERG	16.0545	-
chr7	135662102	135662112	ETS1	16.2931	-
chr7	135662102	135662112	ETV1	15.4545	-
chr7	135662102	135662113	ETV2	16.623	-
chr7	135662102	135662112	ETV3	16.8592	-
chr7	135662102	135662112	ETV4	15.0172	-
chr7	135662102	135662112	ETV5	14.2	-
chr7	135662102	135662112	ETV6	15.5192	-
chr7	135662102	135662112	FEV	16.0769	-
chr7	135662102	135662112	FLI1	16.9787	-
chr7	135662102	135662113	SPDEF	14.2364	-
chr7	135662102	135662116	SPI1	2.34545	-
chr7	135662113	135662128	ZIC3	8.42857	+
chr7	135662113	135662128	ZIC4	9.81818	+
chr7	135662117	135662131	PLAG1	7.71429	-
chr7	135662123	135662140	SP4	9.65455	+
chr7	135662126	135662137	KLF16	14.8276	+
chr7	135662126	135662138	SP8	12.1842	+
chr7	135662129	135662150	ZNF263	16.6939	-
chr7	135662132	135662153	ZNF263	17.1837	-
chr7	135662134	135662155	IRF1	10.5484	+
chr7	135662137	135662148	ELF5	11.9636	-
chr7	135662137	135662147	ETV6	12.1154	-
chr7	135662137	135662151	SPI1	9.98182	-
chr7	135662137	135662151	SPIC	13.0141	-
chr7	135662140	135662147	SPIB	11.2333	-
chr7	135662140	135662161	ZNF263	19.4082	-
chr7	135662143	135662157	SPI1	3.32727	-
chr7	135662143	135662157	SPIC	10.2113	-
chr7	135662146	135662153	SPIB	11.2333	-
chr7	135662161	135662179	KLF13	4.27586	+
chr7	135662176	135662188	HINFP	14.303	+
chr7	135664817	135664827	HMBOX1	10.9677	-
chr7	135664820	135664835	MEF2C	11.1695	-
chr7	135664852	135664866	JUN(var.2)	14.4231	+
chr7	135664854	135664865	BATF::JUN	16.5	+
chr7	135664855	135664866	FOSL2	12.6909	+
chr7	135664855	135664866	JUNB	12.551	+
chr7	135664856	135664867	FOS	15.0426	-
chr7	135664856	135664867	FOSL1	14.2545	-
chr7	135664856	135664867	JUND	15.0426	-
chr7	135664856	135664867	NFE2	12.8776	-
chr7	135664857	135664868	FOSL2	13.7455	-
chr7	135664857	135664866	JDP2	13.3966	+
chr7	135664857	135664868	JUNB	14.4082	-
chr7	135664857	135664871	JUN(var.2)	16.3654	-
chr7	135664858	135664865	FOS::JUN	11.9703	-
chr7	135664863	135664873	ETV6	10.6346	-
chr7	135664915	135664933	TP73	7.48077	+
chr7	135665529	135665541	INSM1	9.80612	+
chr7	135665555	135665566	ETV2	11.4262	-
chr7	135665582	135665598	Pou2f3	12.1829	+
chr7	135665583	135665597	POU1F1	11.431	+
chr7	135665583	135665595	POU2F1	11.21	+
chr7	135665584	135665597	POU2F2	11.1724	-
chr7	135665584	135665596	POU3F1	11.5663	+
chr7	135665584	135665596	POU3F2	11.8871	+
chr7	135665585	135665594	POU3F4	13.1735	+
chr7	135665585	135665594	POU5F1B	12.8673	+
chr7	135665610	135665628	NFYA	13.439	+
chr7	135665616	135665624	Dux	12.1475	-
chr7	135665616	135665631	NFYB	15.5	-
chr7	135665629	135665639	MZF1(var.2)	11.0101	+
chr7	135708511	135708526	Pparg::Rxra	13	+
chr7	135708534	135708550	GLIS1	-6.32692	-
chr7	135708534	135708549	ZIC3	11.7429	-
chr7	135708534	135708549	ZIC4	11.6545	-
chr7	135708535	135708553	KLF13	4.15517	-
chr7	135708535	135708549	ZIC1	11.4468	-
chr7	135708537	135708552	Klf12	8.65574	-
chr7	135708537	135708554	SP4	7.47273	-
chr7	135708538	135708552	KLF14	8.05172	-
chr7	135708539	135708551	SP8	12.3158	-
chr7	135708540	135708551	KLF16	11.0517	-
chr7	135708540	135708551	SP3	12.6423	-
chr7	135708541	135708552	Klf1	11.0909	-
chr7	135708541	135708551	Klf4	12.7245	+
chr7	135708541	135708551	KLF5	14.3673	-
chr7	135708569	135708583	BATF3	1.12121	-
chr7	135708580	135708598	GATA1::TAL1	10.6182	+
chr7	135708589	135708600	Myog	12.4286	-
chr7	135708589	135708600	Tcf12	12.449	-
chr7	135708590	135708603	Myod1	12.551	+
chr7	135708590	135708600	TFAP4	10.8182	-
chr7	135709027	135709038	Crx	12.3276	+
chr7	135709039	135709047	NR4A2	11.2929	-
chr7	135709051	135709065	SPIC	12.5352	-
chr7	135709060	135709077	Hmx2	11.8158	-
chr7	135709060	135709077	Hmx3	11.7073	-
chr7	135709064	135709074	NKX2-3	11.9423	-
chr7	135709064	135709073	NKX2-8	10.7885	-
chr7	135709065	135709073	ISL2	11.885	-
chr7	135709065	135709074	Nkx3-1	12.3091	-
chr7	135709065	135709074	NKX3-2	12.5192	-
chr7	135709076	135709091	MEF2C	10.4068	+
chr7	135709077	135709088	CEBPA	12.4286	+
chr7	135709105	135709122	ZNF410	2.05455	-
chr7	135710420	135710436	RFX4	10.0455	+
chr7	135710460	135710477	Hmx1	13.8902	+
chr7	135710460	135710477	Hmx2	14	+
chr7	135710460	135710477	Hmx3	13.3415	+
chr7	135710460	135710471	PHOX2A	11.6	+
chr7	135710460	135710471	Phox2b	11.7234	+
chr7	135710463	135710473	MNX1	10.8955	+
chr7	135710464	135710472	BARX1	10.3774	+
chr7	135710464	135710472	Dlx2	10.7	+
chr7	135710464	135710474	Hoxd9	11.5139	+
chr7	135710464	135710472	ISL2	10.7699	+
chr7	135710464	135710472	MSX2	11.2364	+
chr7	135710464	135710472	Msx3	11.283	+
chr7	135710465	135710472	Nkx2-5	9.9802	-
chr7	135710484	135710494	Hand1::Tcf3	12.0562	-
chr7	135710485	135710498	HSF4	10.8537	+
chr7	135710525	135710540	Pparg::Rxra	10.2973	+
chr7	135718277	135718288	Foxq1	10.7755	+
chr7	135718284	135718301	Ar	16.9138	+
chr7	135718284	135718301	NR3C1	19.7755	+
chr7	135718284	135718301	NR3C2	19.9787	+
chr7	135718295	135718306	STAT1	9.70909	+
chr7	135718306	135718316	Hoxd9	10.6389	-
chr7	135718322	135718333	ESRRB	7.75862	+
chr7	135718361	135718376	PRDM1	10.6364	-
chr7	135718366	135718381	LEF1	8.40323	-
chr7	135719673	135719694	IRF1	12.3226	-
chr7	135719674	135719689	FOXP1	11.5775	+
chr7	135719679	135719700	IRF1	10.2581	-
chr7	135719683	135719697	SPI1	7.56364	+
chr7	135719689	135719703	SPI1	5.61818	+
chr7	135719744	135719758	SPI1	3.14545	-
chr7	135719773	135719783	TEAD1	10.9032	-
chr7	135719796	135719810	ONECUT3	8.7191	-
chr7	135719799	135719814	MEF2C	13.0339	-
chr7	135719800	135719812	MEF2A	11.6935	-
chr7	135719800	135719812	MEF2D	7.25455	-
chr7	135734997	135735008	CDX2	13.1186	+
chr7	135734998	135735009	HOXA10	12.7358	+
chr7	135734999	135735008	CDX1	12.8113	+
chr7	135734999	135735009	HOXA13	13.25	+
chr7	135734999	135735009	HOXB13	13.0727	+
chr7	135734999	135735009	HOXD13	13.6508	+
chr7	135734999	135735009	Hoxd9	13.4306	+
chr7	135734999	135735020	IRF1	10.9839	-
chr7	135735001	135735016	IRF9	1.09091	+
chr7	135735003	135735018	STAT1::STAT2	10.7879	-
chr7	135735013	135735023	NFIA	12.7111	-
chr7	135735014	135735023	NFIX	10.5745	-
chr7	135735015	135735029	NFIC::TLX1	9.59184	-
chr7	135735027	135735044	Gmeb1	11.5263	+
chr7	135735051	135735062	Gata4	11.1034	-
chr7	135735052	135735066	GATA2	11.8	-
chr7	135735054	135735062	GATA3	12.6727	+
chr7	135735102	135735112	Myb	15.6066	+
chr7	135736419	135736433	Stat4	12.7069	-
chr7	135736421	135736432	Stat5a::Stat5b	13.0612	+
chr7	135736421	135736436	Stat6	11.1724	-
chr7	135736422	135736436	Bcl6	11.5806	+
chr7	135736422	135736433	STAT1	11.9455	-
chr7	135736422	135736433	STAT3	11.102	+
chr7	135736423	135736434	Stat5a::Stat5b	13.3469	-
chr7	135736431	135736442	Foxq1	10.8367	+
chr7	135736457	135736468	RUNX1	13.0862	+
chr7	135736458	135736468	RUNX3	11.9423	-
chr7	135736459	135736468	RUNX2	12.8654	-
chr7	135736485	135736500	Klf12	8.95082	-
chr7	135736485	135736505	RREB1	16.5413	-
chr7	135736488	135736499	SP3	11.4309	-
chr7	135736489	135736500	Klf1	14.2576	-
chr7	135736489	135736499	Klf4	12.5714	+
chr7	135736489	135736499	KLF5	12.3265	-
chr7	135738606	135738616	Twist2	11.5246	-
chr7	135738631	135738641	Myc	14.0182	-
chr7	135738631	135738645	PLAG1	7.58163	-
chr7	135738632	135738643	MAX::MYC	9.86735	-
chr7	135738632	135738640	Mycn	11.2787	+
chr7	135738636	135738652	Hnf4a	2.6	-
chr7	135738638	135738653	HNF4G	15.4038	-
chr7	135738672	135738687	EGR3	11.069	+
chr7	135738672	135738688	EGR4	11.8545	+
chr7	135738674	135738685	EGR2	13.2414	+
chr7	135738700	135738710	Myb	15.9344	-
chr7	135738716	135738731	MAFK	10.4222	-
chr7	135748934	135748948	Stat4	10.8621	+
chr7	135748945	135748961	SOX8	-14.4697	-
chr7	135748952	135748969	Foxk1	10.6364	-
chr7	135748953	135748968	FOXA1	11.102	+
chr7	135748955	135748967	FOXC2	13	-
chr7	135748956	135748967	FOXB1	13.7692	-
chr7	135748956	135748967	FOXC1	13.54	-
chr7	135748957	135748969	Foxa2	12.47	+
chr7	135748972	135748984	ZBTB7A	11.7429	+
chr7	135748974	135748985	RUNX1	10.7586	-
chr7	135748996	135749009	Lhx3	10.9406	-
chr7	135748997	135749014	Alx1	10.7013	-
chr7	135748999	135749012	Lhx3	9.81188	+
chr7	135749005	135749015	NHLH1	10.3793	-
chr7	135749005	135749015	TFAP4	12.6364	-
chr7	135749019	135749029	GSC	11.2075	+
chr7	135749020	135749031	Crx	15.3276	-
chr7	135771691	135771709	GATA1::TAL1	10.0182	-
chr7	135771699	135771709	Gfi1	11.4024	-
chr7	135771701	135771709	Dux	12.1475	-
chr7	135771701	135771716	NFYB	12.0962	-
chr7	135771704	135771723	Nr1h3::Rxra	14.3387	-
chr7	135771706	135771723	Rarg(var.2)	-3.12727	+
chr7	135771718	135771729	USF1	12.1224	-
chr7	135771724	135771733	Hic1	11.0577	+
chr7	135771724	135771733	HIC2	12.2	+
chr7	135771727	135771737	NKX2-3	11.5962	+
chr7	135771731	135771746	NFYB	12.7885	+
chr7	135771734	135771752	NFYA	8.60976	-
chr7	135771776	135771794	IRF2	9.09174	-
chr7	135771777	135771798	IRF1	14.6613	+
chr7	135771779	135771794	STAT1::STAT2	12.1364	+
chr7	135777603	135777618	ZBTB33	10.5758	+
chr7	135777604	135777614	Mitf	10.551	-
chr7	135777635	135777646	DUX4	11.766	-
chr7	135777642	135777660	GATA1::TAL1	12.3455	+
chr7	135777654	135777675	IRF1	10.5968	+
chr7	135777666	135777680	SPI1	8.70909	-
chr7	135777666	135777680	SPIC	15.8592	-
chr7	135777681	135777692	E2F4	9.94828	-
chr7	135777681	135777695	E2F7	0.983607	+
chr7	135777703	135777716	SMAD2::SMAD3::SMAD4	15.6885	+
chr7	135809313	135809323	Sox3	13.1897	+
chr7	135809372	135809384	E2F8	3.95122	-
chr7	135809374	135809389	Pparg::Rxra	10.5495	+
chr7	135809376	135809386	Sox3	10.931	-
chr7	135809378	135809398	RREB1	6.47706	-
chr7	135809379	135809399	RREB1	10.0092	-
chr7	135809379	135809394	SP2	12.3448	-
chr7	135809380	135809397	SP4	2.98182	-
chr7	135809381	135809395	KLF14	8.55172	-
chr7	135809382	135809394	SP8	11.0526	-
chr7	135809383	135809394	KLF16	12.2931	-
chr7	135809383	135809394	SP1	13.1538	-
chr7	135809383	135809394	SP3	12.0488	-
chr7	135809384	135809395	Klf1	11.5455	-
chr7	135809384	135809394	Klf4	14.1531	+
chr7	135809384	135809394	KLF5	13.9796	-
chr7	135809384	135809399	SP2	14.1552	-
chr7	135809387	135809397	ZNF740	11.1835	-
chr7	135809388	135809399	SP1	12.6346	-
chr7	135809388	135809399	SP3	11.9512	-
chr7	135809389	135809399	Klf4	12.7041	+
chr7	135809389	135809399	KLF5	14.7755	-
chr7	135809410	135809424	E2F7	-4.29508	+
chr7	135815612	135815626	GATA2	10.8909	-
chr7	135815613	135815627	Mecom	11.6629	+
chr7	135815614	135815622	GATA5	10.4828	+
chr7	135815679	135815691	Foxa2	10.72	+
chr7	135815687	135815704	Hoxd8	13.1429	-
chr7	135825725	135825743	IRF2	5.87156	+
chr7	135825725	135825740	PRDM1	13.2364	+
chr7	135825725	135825741	SOX4	-8.0303	+
chr7	135825726	135825741	Sox1	3.13793	-
chr7	135825726	135825741	Sox11	-1.8	-
chr7	135825726	135825741	SOX21	8.26531	+
chr7	135825726	135825742	SOX4	-6.95455	-
chr7	135825750	135825766	Pou2f3	11.2561	+
chr7	135825751	135825765	POU1F1	10.2069	+
chr7	135825751	135825763	POU2F1	12.81	+
chr7	135825751	135825764	POU3F3	11.58	+
chr7	135825752	135825764	POU3F1	13.5904	+
chr7	135825752	135825764	POU3F2	13.5161	+
chr7	135825753	135825762	POU3F4	12.7041	+
chr7	135825753	135825762	POU5F1B	11.9027	+
chr7	135825789	135825804	NFYB	15.0577	+
chr7	135825803	135825813	HMBOX1	11.629	+
chr7	135865995	135866005	Sox3	11.7241	+
chr7	135865995	135866005	Sox6	11.0857	+
chr7	135865999	135866013	FOXF2	10.7444	+
chr7	135866004	135866012	FOXD1	12.4	+
chr7	135866004	135866011	FOXD2	11.4237	+
chr7	135866004	135866011	FOXI1	12.9455	+
chr7	135866004	135866011	FOXL1	12	+
chr7	135866004	135866012	FOXO3	11.5	+
chr7	135866004	135866011	FOXO4	12.4364	+
chr7	135866004	135866011	FOXO6	12.9808	+
chr7	135866004	135866011	FOXP3	11.3611	+
chr7	135866010	135866025	PRDM1	14.0182	+
chr7	135866047	135866057	BARHL2	10.68	+
chr7	135866048	135866057	VENTX	14.0638	-
chr7	135866080	135866092	GLI2	10.6379	-
chr7	135866080	135866092	ZBTB7B	15.1034	-
chr7	135866080	135866092	ZBTB7C	15.371	-
chr7	135866081	135866093	ZBTB7A	15.0571	-
chr7	135866092	135866101	ZEB1	11.0727	-
chr7	135866099	135866118	CTCF	13.9672	-
chr7	135874167	135874180	EOMES	10.4756	+
chr7	135874167	135874178	TBX2	12.0182	+
chr7	135874167	135874178	TBX20	10.0455	+
chr7	135874168	135874178	TBR1	11.2766	+
chr7	135874176	135874190	Mecom	12.2135	-
chr7	135874202	135874218	SOX4	-14.8485	+
chr7	135874250	135874268	RARA	-8.65152	-
chr7	135874252	135874268	Rarg	6.14286	-
chr7	135874253	135874268	Nr2f6(var.2)	-0.414286	-
chr7	135874253	135874269	Rarb	9.18966	-
chr7	135874267	135874284	Arx	10.1786	+
chr7	135874267	135874283	Hoxb5	11.1039	-
chr7	135874267	135874283	Hoxd3	12.9481	+
chr7	135874268	135874285	Alx1	12.6104	+
chr7	135874268	135874285	Alx4	12.4935	+
chr7	135874268	135874285	Arx	12.2976	-
chr7	135874269	135874285	Hoxb5	11.2208	+
chr7	135874270	135874281	mix-a	12.7778	+
chr7	135874271	135874281	ALX3	10.3465	+
chr7	135874271	135874281	Dlx1	9.89474	+
chr7	135874271	135874281	EMX1	11.2655	+
chr7	135874271	135874281	EMX2	11.8298	-
chr7	135874271	135874281	EN2	10.661	+
chr7	135874271	135874281	ESX1	10.1111	-
chr7	135874271	135874281	EVX2	10.14	-
chr7	135874271	135874281	GBX2	11.1915	-
chr7	135874271	135874281	GSX2	9.5283	-
chr7	135874271	135874281	HESX1	11.5091	+
chr7	135874271	135874281	HOXA2	10.2075	+
chr7	135874271	135874281	HOXB2	10.0189	-
chr7	135874271	135874281	HOXB3	10	-
chr7	135874271	135874281	LBX2	10.678	-
chr7	135874271	135874281	LHX2	13.0889	-
chr7	135874271	135874281	LHX6	12.1455	-
chr7	135874271	135874281	MEOX1	11.8545	-
chr7	135874271	135874281	MEOX2	10.5644	-
chr7	135874271	135874281	MIXL1	10.2708	+
chr7	135874271	135874281	MNX1	11	-
chr7	135874271	135874281	NOTO	12.06	-
chr7	135874271	135874281	POU6F1	11.2517	-
chr7	135874271	135874281	RAX	11.3559	-
chr7	135874272	135874280	ISX	11.4407	-
chr7	135874272	135874280	LBX1	12.3968	+
chr7	135874272	135874280	Lhx4	10.8	-
chr7	135874272	135874280	Lhx8	10.4182	-
chr7	135874272	135874280	LHX9	10.1525	-
chr7	135874272	135874280	LMX1A	10.7638	-
chr7	135874272	135874280	LMX1B	9.94737	-
chr7	135874272	135874280	NKX6-1	11.3898	-
chr7	135874272	135874280	NKX6-2	10.14	-
chr7	135874272	135874280	PAX4	11.1791	-
chr7	135874272	135874282	POU6F2	12.5818	-
chr7	135874272	135874280	PRRX1	10.76	-
chr7	135874272	135874280	RAX2	10.1239	-
chr7	135874272	135874280	SHOX	10.1782	+
chr7	135874272	135874280	Shox2	11	-
chr7	135874272	135874280	UNCX	10.1858	-
chr7	135874272	135874280	VSX1	10.5276	-
chr7	135874272	135874280	VSX2	11.2756	-
chr7	136495664	136495675	RUNX1	12	+
chr7	136495690	136495699	Sox17	11.5393	-
chr7	136495690	136495698	Sox2	12.6066	-
chr7	136495702	136495715	ZBTB18	11.0429	-
chr7	136495732	136495747	FOXP1	12.3944	-
chr7	136553337	136553354	Dmbx1	13.8026	-
chr7	136553340	136553354	Mecom	8.30337	-
chr7	136553341	136553352	Crx	11.2759	-
chr7	136553341	136553349	OTX2	11.2766	+
chr7	136553346	136553354	MEIS2	11.7869	-
chr7	136553346	136553354	MEIS3	11.5	-
chr7	136553362	136553378	SOX4	-11.7273	-
chr7	136553375	136553389	Bcl6	10.5484	-
chr7	136553413	136553424	EGR2	9.94828	+
chr7	136900654	136900667	ELF3	7.63793	+
chr7	136900660	136900674	EGR1	10.0385	-
chr7	136900667	136900684	ESR1	4.22727	+
chr7	136900696	136900711	Pparg::Rxra	10.6667	-
chr7	136900707	136900722	Bach1::Mafk	6.35526	+
chr7	136900769	136900782	Lhx3	12.4653	-
chr7	136900770	136900787	Alx4	11.8052	-
chr7	136900772	136900789	Hoxd8	10.7143	+
chr7	136900773	136900786	Lhx3	10.8317	-
chr7	136900773	136900784	mix-a	12.0635	+
chr7	136900774	136900784	ALX3	10.6535	-
chr7	136900774	136900785	mix-a	11.8095	-
chr7	136900774	136900784	MIXL1	10.2083	-
chr7	136900774	136900784	MNX1	11.2985	+
chr7	136900774	136900784	RAX	10.8136	+
chr7	136900775	136900783	Lhx4	11.0182	-
chr7	136900775	136900783	LMX1A	11.4094	-
chr7	136900775	136900783	LMX1B	10.0789	-
chr7	137009230	137009241	FOS	11.8085	+
chr7	137009230	137009241	JUND	9.14894	+
chr7	137009262	137009273	RUNX1	13.8448	-
chr7	137009269	137009283	EBF1	11.4426	+
chr7	137009279	137009294	Stat6	11.4655	-
chr7	137009288	137009304	SOX4	-8.84848	+
chr7	137009289	137009304	Sox11	-13.3714	-
chr7	137009312	137009321	Sox17	11.6629	-
chr7	137009325	137009337	HLF	11.8814	-
chr7	137009326	137009336	CEBPB	11.56	-
chr7	137009326	137009336	CEBPD	11.0385	-
chr7	137009326	137009336	CEBPE	11.4545	-
chr7	137009326	137009336	CEBPG	9.97959	-
chr7	137028515	137028531	EGR4	10.3455	-
chr7	137028518	137028532	EGR1	13.9038	-
chr7	137028519	137028530	E2F6	13.0172	+
chr7	137028523	137028534	E2F6	14.7759	+
chr7	137028540	137028549	NKX2-8	11.2308	+
chr7	137028545	137028563	NFYA	8.90244	+
chr7	137028550	137028560	EN2	11.2542	-
chr7	137028551	137028559	Dux	12.1475	-
chr7	137036880	137036897	Ar	12.2931	-
chr7	137036880	137036897	NR3C1	11.6531	-
chr7	137036880	137036897	NR3C2	12.2766	-
chr7	137036886	137036897	MAX::MYC	9.63265	-
chr7	137036887	137036897	Myc	12.5091	+
chr7	137036932	137036946	POU1F1	10.8448	+
chr7	137036933	137036946	POU2F2	13.9655	-
chr7	137036952	137036960	MEIS2	11.6885	+
chr7	137036952	137036960	MEIS3	11.7308	+
chr7	137036958	137036969	Foxo1	11.2759	+
chr7	137036959	137036970	FOXP2	10.9394	-
chr7	137036983	137036997	TCF7L2	11.7455	+
chr7	137037000	137037021	IRF1	16.129	-
chr7	137037002	137037017	IRF9	0.163636	+
chr7	137037003	137037017	IRF7	11.2258	+
chr7	137037003	137037017	IRF8	-1.09091	+
chr7	137037004	137037022	IRF2	10.6789	+
chr7	137037004	137037019	PRDM1	11	+
chr7	137037004	137037019	STAT1::STAT2	13.2576	-
chr7	137039146	137039160	EBF1	8.37705	-
chr7	137039154	137039170	Rarb	-5.12069	+
chr7	137039155	137039171	Rarg	-2.5102	+
chr7	137039181	137039195	SPI1	4.54545	-
chr7	137039209	137039228	CTCF	8.65574	+
chr7	137039218	137039238	RREB1	7.54128	-
chr7	137039223	137039243	RREB1	7.0367	-
chr7	137039225	137039245	RREB1	9.70642	-
chr7	137039229	137039240	Klf1	10.4697	-
chr7	137039229	137039239	Klf4	12.7041	+
chr7	137039229	137039239	KLF5	14.7755	-
chr7	137039229	137039249	RREB1	17.8349	-
chr7	137039230	137039244	KLF14	7.81034	-
chr7	137039230	137039250	RREB1	9.52294	-
chr7	137039231	137039245	EGR1	17	-
chr7	137039231	137039251	RREB1	13.8899	-
chr7	137039231	137039243	SP8	14.9079	-
chr7	137039232	137039248	EGR4	11.2	-
chr7	137039232	137039243	KLF16	12.7586	-
chr7	137039232	137039243	SP3	12.8537	-
chr7	137039232	137039242	ZNF740	13.9817	-
chr7	137039233	137039248	EGR3	6.27586	-
chr7	137039233	137039253	RREB1	21	-
chr7	137039234	137039245	KLF16	13.5517	-
chr7	137039234	137039245	SP3	12.065	-
chr7	137039236	137039256	RREB1	7.12844	-
chr7	137039272	137039283	JUND	10.1915	+
chr7	137531585	137531597	INSM1	9.57143	-
chr7	137531591	137531600	THAP1	10.1447	+
chr7	137531625	137531641	ZNF143	23.0172	-
chr7	137531637	137531647	REL	12.596	-
chr7	137531637	137531647	RELA	14.8469	-
chr7	137531647	137531661	EGR1	16.0385	+
chr7	137531648	137531663	EGR3	10.3793	+
chr7	137531648	137531664	EGR4	11.8182	+
chr7	137531650	137531661	EGR2	8.67241	+
chr7	137531651	137531662	E2F4	12.0862	-
chr7	137531653	137531663	Klf4	12.8367	-
chr7	137531653	137531663	KLF5	15.102	+
chr7	137531653	137531664	SP1	15.1538	+
chr7	137531653	137531668	SP2	14.4655	+
chr7	137531653	137531664	SP3	13.1138	+
chr7	137531654	137531669	EGR3	8.05172	+
chr7	137531654	137531670	EGR4	11.4727	+
chr7	137531658	137531673	NFYB	18	+
chr7	137531661	137531679	NFYA	19.3902	-
chr7	137531665	137531673	Dux	12.1475	+
chr7	137531665	137531675	Gfi1	11.4024	+
chr7	137531681	137531692	E2F4	10.5172	-
chr7	137531683	137531694	SP1	15.6346	+
chr7	137531683	137531698	SP2	17.4828	+
chr7	137531685	137531700	CENPB	10.7115	+
chr7	137531687	137531703	EGR4	9.94545	+
chr7	137531688	137531699	E2F4	14.8103	-
chr7	137531688	137531699	E2F6	14.4828	-
chr7	137531690	137531705	ZBTB33	10.5909	+
chr7	137544645	137544660	Sox1	8	-
chr7	137544645	137544660	Sox11	-13.3	-
chr7	137544645	137544660	SOX21	6.73469	-
chr7	137544645	137544661	SOX4	-7.27273	-
chr7	137544668	137544677	LIN54	11.7778	-
chr7	137544687	137544704	RARA(var.2)	2.16393	-
chr7	137544761	137544776	TBP	11.0139	+
chr7	137544765	137544786	IRF1	10.5323	-
chr7	137544768	137544782	IRF7	7.79032	+
chr7	137544769	137544784	STAT1::STAT2	8.98485	-
chr7	137638056	137638073	Hoxd8	10.9524	+
chr7	137638083	137638093	TEAD1	13.2419	+
chr7	137638083	137638093	TEAD4	12.7419	+
chr7	137638084	137638092	TEAD3	12.551	+
chr7	137638085	137638103	EWSR1-FLI1	-7.30263	-
chr7	137638104	137638112	HOXA5	10.34	-
chr7	137638110	137638123	HSF4	10.1098	+
chr7	137638135	137638146	Nkx2-5(var.2)	11.4364	+
chr7	137638147	137638161	Zfx	14.7879	+
chr7	137686773	137686786	Hes2	10.873	-
chr7	137686778	137686791	TFAP2B(var.3)	8.98361	+
chr7	137686809	137686824	Znf423	11.1348	+
chr7	137686840	137686851	Myog	12.0612	-
chr7	137686840	137686851	Tcf12	11.3061	-
chr7	137686841	137686854	Myod1	13.5714	+
chr7	137686841	137686851	NHLH1	14.3621	+
chr7	137686841	137686851	TCF4	11.3878	-
chr7	137686848	137686865	SP4	2.85455	+
chr7	137686850	137686864	KLF14	8.17241	+
chr7	137686851	137686862	KLF16	11.9138	+
chr7	137686851	137686862	SP1	15.0962	+
chr7	137686851	137686866	SP2	16.9655	+
chr7	137686851	137686862	SP3	12.0244	+
chr7	137686855	137686869	GLIS3	5.10606	+
chr7	137686856	137686867	E2F6	11.7759	-
chr7	137686859	137686872	TFAP2A(var.3)	10.3934	-
chr7	137686859	137686872	TFAP2B(var.3)	11.9508	+
chr7	137686859	137686872	TFAP2C(var.3)	10.9483	-
chr7	137686871	137686889	NFYA	8.40244	-
chr7	137686961	137686978	SP4	4.36364	+
chr7	137686964	137686978	EGR1	18.2692	+
chr7	137686965	137686980	EGR3	18.2586	+
chr7	137686965	137686981	EGR4	18.4909	+
chr7	137686967	137686978	EGR2	16.5517	+
chr7	137686978	137686988	TEAD1	12.3226	-
chr7	137686978	137686988	TEAD4	11.629	-
chr7	137686979	137686987	TEAD3	13.2041	-
chr7	137686998	137687015	Gmeb1	11.1579	-
chr7	137686998	137687013	JUND(var.2)	10.4681	+
chr7	137686999	137687012	JUN	9.87755	+
chr7	137687000	137687014	ATF7	17.3143	-
chr7	137687000	137687014	BATF3	9.90909	-
chr7	137687000	137687014	CREB3	13.2143	+
chr7	137687001	137687013	Creb5	14.8	+
chr7	137687001	137687011	Crem	13.0656	+
chr7	137687001	137687013	JDP2(var.2)	15.102	-
chr7	137687001	137687016	JUND(var.2)	12.6383	-
chr7	137687002	137687010	Atf1	11.2459	+
chr7	137687002	137687015	JUN	11.9184	-
chr7	137687003	137687011	CREB1	13.5495	-
chr7	137687003	137687013	Crem	12.918	-
chr7	137687004	137687012	Atf1	11.2459	-
chr7	137687005	137687013	Atf3	12.3443	-
chr7	137687058	137687068	TFAP4	10.8727	+
chr7	137687064	137687083	CTCF	9.16393	+
chr7	137687082	137687094	EHF	10	+
chr7	137687082	137687094	ELF1	11.2545	+
chr7	137687082	137687094	ELF4	10.6393	+
chr7	137687083	137687094	ELF5	11.2727	+
chr7	137687084	137687094	ELK1	14.766	+
chr7	137687084	137687094	ELK3	13.9655	+
chr7	137687084	137687095	ELK4	14.0727	-
chr7	137687084	137687094	ERF	11.2	+
chr7	137687084	137687094	ERG	13.7636	+
chr7	137687084	137687094	ETS1	12.8103	+
chr7	137687084	137687094	ETV1	13.3455	+
chr7	137687084	137687094	ETV3	13.6901	+
chr7	137687084	137687094	ETV4	13.2241	+
chr7	137687084	137687094	ETV5	12.6545	+
chr7	137687084	137687094	ETV6	13.2885	+
chr7	137687084	137687094	FEV	13.9231	+
chr7	137687084	137687094	FLI1	13.7021	+
chr7	137687085	137687096	Gabpa	15.7705	+
chr7	137854467	137854485	GATA1::TAL1	10.8	-
chr7	137854479	137854495	Pou2f3	12.8049	-
chr7	137854480	137854494	POU1F1	12.931	-
chr7	137854480	137854493	POU2F2	12	+
chr7	137854481	137854493	POU3F1	12.3976	-
chr7	137854481	137854493	POU3F2	12.8387	-
chr7	137854481	137854494	POU3F3	13.07	-
chr7	137854482	137854494	POU2F1	11.3	-
chr7	137854483	137854492	POU5F1B	11.1858	-
chr7	137854483	137854498	Pou5f1::Sox2	10.4597	-
chr7	137854514	137854525	BATF::JUN	11.2692	+
chr7	137854515	137854526	FOSL2	10.2182	+
chr7	137854515	137854526	JUNB	10.2857	+
chr7	137854516	137854527	FOS	11.383	-
chr7	137854523	137854534	KLF16	12.6034	+
chr7	137854523	137854534	SP3	11.4553	+
chr7	137854523	137854535	SP8	12.9737	+
chr7	137924257	137924274	Hmx3	10.7073	+
chr7	137924271	137924282	RUNX1	11.6034	-
chr7	137924277	137924292	RXRA::VDR	5.20183	-
chr7	137924282	137924295	NR2F1	16.3878	-
chr7	137924285	137924293	NR4A2	12.3131	-
chr7	137924286	137924301	HNF4G	13.6346	-
chr7	137924286	137924300	Nr2f6	11.697	-
chr7	137924286	137924301	Pparg::Rxra	13.1081	-
chr7	137924286	137924300	Rxra	3.5	-
chr7	137924286	137924300	RXRB	-0.236364	-
chr7	137924286	137924300	RXRG	1.02128	-
chr7	137924294	137924305	USF1	12.898	-
chr7	137924294	137924305	USF2	15.449	-
chr7	137924295	137924303	Mycn	11.6557	+
chr7	137924295	137924305	TFE3	11.3265	+
chr7	137924295	137924305	TFEB	13.1731	+
chr7	137924295	137924305	TFEC	11.8659	+
chr7	137924295	137924306	USF1	13.0204	+
chr7	137924296	137924306	Mitf	10.8878	-
chr7	137924299	137924310	NFE2	5.20408	+
chr7	137924349	137924364	Pparg::Rxra	10.7027	-
chr7	137924352	137924369	ZNF410	3.12727	+
chr7	137924355	137924371	ZNF143	3.41379	+
chr7	137924356	137924373	Dmbx1	11.7368	-
chr7	137924374	137924382	NR4A2	11.4141	-
chr7	137928427	137928442	Pou5f1::Sox2	16.0242	-
chr7	137928429	137928445	POU4F2	6.94545	+
chr7	137928441	137928452	ESRRB	9.86207	+
chr7	137928441	137928451	Esrrg	12.6122	+
chr7	137928441	137928460	Nr1h3::Rxra	14.2258	-
chr7	137928443	137928451	NR4A2	13.4444	+
chr7	137928443	137928460	Rarg(var.2)	6.4	+
chr7	137928444	137928461	RARA::RXRA	11.7041	+
chr7	137928444	137928461	RARA(var.2)	2.83607	+
chr7	137928444	137928461	Rarb(var.2)	-0.772727	+
chr7	137928452	137928461	Nr2e1	12.3548	+
chr7	137928453	137928464	FOXB1	10.6346	+
chr7	137928456	137928471	Sox1	5.13793	+
chr7	137928475	137928490	ZIC3	7.65714	-
chr7	137928475	137928490	ZIC4	9.98182	-
chr7	137928477	137928496	CTCF	8.91803	+
chr7	137928479	137928489	FIGLA	13.5345	-
chr7	137928479	137928489	TCF3	12.0577	-
chr7	137928479	137928489	TCF4	11.2857	-
chr7	137932877	137932889	INSM1	11.1327	+
chr7	137932878	137932893	SP2	13.3448	-
chr7	137932881	137932893	SP8	12.7763	-
chr7	137932882	137932893	KLF16	14.6724	-
chr7	137932882	137932893	SP1	15.8462	-
chr7	137932882	137932893	SP3	14.3659	-
chr7	137932883	137932893	Klf4	12.7041	+
chr7	137932883	137932893	KLF5	14.7755	-
chr7	137932885	137932899	EGR1	10.2308	-
chr7	137932891	137932905	ATF7	9.3	+
chr7	137932891	137932905	BATF3	7.84848	+
chr7	137932892	137932904	JDP2(var.2)	6.14286	+
chr7	137932920	137932938	MAFF	12.1556	-
chr7	137932922	137932943	MAFG	9.20408	+
chr7	137932922	137932937	MAFK	12.8889	-
chr7	137932922	137932937	MAF::NFE2	13.6721	-
chr7	137932925	137932940	Bach1::Mafk	17.6447	-
chr7	137932925	137932936	BATF::JUN	12.5	+
chr7	137932926	137932937	FOSL2	9.63636	+
chr7	137932926	137932937	JUNB	11.2245	+
chr7	137932926	137932941	Nfe2l2	14.3485	-
chr7	137932927	137932938	FOS	11.7021	+
chr7	137932927	137932938	FOSL1	13.0545	-
chr7	137932927	137932938	JUND	11.3404	-
chr7	137932928	137932939	JUNB	10.6939	-
chr7	137932928	137932942	JUN(var.2)	14.8462	-
chr7	137932929	137932940	BATF::JUN	14.3269	-
chr7	137932929	137932936	FOS::JUN	11.9703	-
chr7	137932933	137932950	BCL6B	-12.0857	-
chr7	137932934	137932949	Stat6	14.569	+
chr7	137932935	137932950	Stat6	13.2759	-
chr7	137932954	137932967	SMAD2::SMAD3::SMAD4	11.459	+
chr7	137932955	137932965	Hand1::Tcf3	11.2135	+
chr7	137932984	137932994	NFAT5	12.9355	-
chr7	137932984	137932994	NFATC3	10.6869	-
chr7	137932986	137932993	NFATC2	12.2022	-
chr7	137942422	137942432	REL	15.1313	-
chr7	137942422	137942432	RELA	15.5204	-
chr7	137942441	137942455	GATA2	11.3273	+
chr7	137942444	137942455	Gata1	13.1633	+
chr7	137942445	137942453	GATA3	13.2909	-
chr7	137942445	137942456	Gata4	14.0517	+
chr7	137942445	137942453	GATA5	10.8448	-
chr7	137942462	137942480	IRF2	5.68807	+
chr7	137942462	137942477	PRDM1	10.9636	+
chr7	137942471	137942481	TEAD1	13.2419	-
chr7	137942471	137942481	TEAD4	12.7419	-
chr7	137942472	137942480	TEAD3	12.551	-
chr7	137942517	137942528	CEBPA	13.2245	+
chr7	137942517	137942527	CEBPB	11.36	-
chr7	137942517	137942527	CEBPD	10.8654	-
chr7	137942517	137942527	CEBPE	11.6545	-
chr7	137942524	137942535	Gata4	11.7414	-
chr7	137942525	137942536	Gata1	12.6122	-
chr7	138001551	138001568	Dmbx1	10.75	-
chr7	138001557	138001573	SRF	5.54098	-
chr7	138001578	138001595	RARA::RXRA	10.2551	-
chr7	138001583	138001598	MYBL2	11.8525	+
chr7	138001602	138001614	Foxa2	12.09	-
chr7	138001602	138001619	Foxk1	12.2078	+
chr7	138001603	138001618	FOXA1	11.7551	-
chr7	138001603	138001618	TBP	11.8472	+
chr7	138001604	138001615	FOXB1	11.6346	+
chr7	138001604	138001615	FOXC1	12.84	+
chr7	138001604	138001616	FOXC2	12.8218	+
chr7	138001605	138001616	FOXP2	12	+
chr7	138001606	138001617	Foxo1	11.431	-
chr7	138001606	138001617	Foxq1	13.0408	-
chr7	138001607	138001615	FOXG1	12.7753	+
chr7	138001607	138001615	Foxj2	12.8065	+
chr7	138035674	138035689	NFYB	14.4808	+
chr7	138035677	138035695	NFYA	8.4878	-
chr7	138035678	138035690	PBX1	12.1429	+
chr7	138035678	138035695	RARA(var.2)	5.62295	-
chr7	138035678	138035695	Rarb(var.2)	4.68182	-
chr7	138035681	138035689	Dux	12.8689	+
chr7	138035681	138035691	Gfi1	10.7927	+
chr7	138035697	138035707	NFATC3	10.8182	+
chr7	138035698	138035705	NFATC2	12.2022	+
chr7	138035701	138035718	ZNF410	-2.85455	+
chr7	138035714	138035730	ZNF143	2.58621	+
chr7	138035723	138035733	NKX2-3	12.3269	+
chr7	138035723	138035732	Nkx3-1	12.2727	+
chr7	138035723	138035732	NKX3-2	12.3462	+
chr7	138035724	138035732	ISL2	10.7788	+
chr7	138035724	138035733	NKX2-8	11.0962	+
chr7	138035735	138035750	Stat6	12.1207	+
chr7	138035736	138035751	Stat6	12.0345	-
chr7	138035737	138035748	Stat5a::Stat5b	12.6531	+
chr7	138081328	138081342	TCF7L2	14.2727	-
chr7	138081333	138081343	NKX2-3	12.2692	-
chr7	138081333	138081342	NKX2-8	11.7692	-
chr7	138081361	138081376	HNF1A	10.2468	+
chr7	138081362	138081375	HNF1B	9.80303	-
chr7	138081392	138081402	SREBF1	14.6829	+
chr7	138081392	138081402	SREBF2	15.5393	-
chr7	138081403	138081413	FIGLA	12.8793	+
chr7	138081403	138081413	ID4	11.7869	+
chr7	138081403	138081413	TCF3	13.4423	+
chr7	138081403	138081413	TCF4	12.8367	+
chr7	138081423	138081434	RUNX1	11.2241	-
chr7	138081424	138081435	TFAP2C(var.2)	11.3269	+
chr7	138124132	138124150	NFYA	15.9634	+
chr7	138124138	138124146	Dux	12.1475	-
chr7	138124138	138124153	NFYB	18.1923	-
chr7	138124161	138124171	MZF1(var.2)	11.1919	+
chr7	138124161	138124176	PRDM1	9.65455	+
chr7	138124175	138124189	E2F7	18.1639	-
chr7	138124176	138124188	E2F1	10.5902	-
chr7	138124176	138124188	E2F8	23.4024	-
chr7	138124178	138124189	E2F4	15.1207	+
chr7	138124178	138124189	E2F6	14.5517	+
chr7	138124191	138124206	Nfe2l2	10.7121	+
chr7	138124195	138124210	MAF::NFE2	12.5738	+
chr7	138124211	138124225	JUN(var.2)	13.2115	+
chr7	138124212	138124227	Nfe2l2	10.9697	+
chr7	138124213	138124224	BATF::JUN	15.0385	+
chr7	138124214	138124225	FOSL2	14.7818	+
chr7	138124214	138124225	JUNB	14.6122	+
chr7	138124215	138124226	FOS	11.7872	-
chr7	138124215	138124226	FOSL1	14.1091	+
chr7	138124215	138124226	JUND	11.7234	+
chr7	138124215	138124226	NFE2	6.32653	-
chr7	138124216	138124225	JDP2	10.4655	-
chr7	138124217	138124224	FOS::JUN	11.9703	-
chr7	138124235	138124245	Gfi1	10.7805	+
chr7	138124239	138124253	JUN(var.2)	12.9423	+
chr7	138124240	138124255	Nfe2l2	10	+
chr7	138124242	138124253	FOSL2	14.7818	+
chr7	138124242	138124253	JUNB	14.8367	+
chr7	138124243	138124254	FOS	11.2553	+
chr7	138124243	138124254	FOSL1	15.3818	+
chr7	138124243	138124254	JUND	12.3191	+
chr7	138124245	138124252	FOS::JUN	11.9703	-
chr7	138143690	138143707	Foxj3	11.013	+
chr7	138143692	138143704	FOXC2	12.1683	+
chr7	138143693	138143705	Foxd3	16.1087	-
chr7	138143697	138143709	Foxd3	13.9348	-
chr7	138143701	138143713	Foxd3	11.7717	-
chr7	138143714	138143721	Nr2e3	12.8571	+
chr7	138143723	138143738	NFYB	14.5769	+
chr7	138143726	138143741	Znf423	9.77528	-
chr7	138143727	138143742	Znf423	5.41573	-
chr7	138143731	138143747	EGR4	10.8727	-
chr7	138143732	138143744	SP8	10.3289	-
chr7	138143733	138143744	KLF16	10.5517	-
chr7	138143733	138143744	SP3	12.4065	-
chr7	138143734	138143745	Klf1	12.5606	-
chr7	138143734	138143744	Klf4	13.2143	+
chr7	138143734	138143744	KLF5	13.9796	-
chr7	138143736	138143750	EGR1	17.8269	-
chr7	138143736	138143748	SP8	10.3947	-
chr7	138143737	138143747	ZNF740	12.4128	-
chr7	138143738	138143753	SP2	16.2241	-
chr7	138143742	138143753	SP1	13.6346	-
chr7	138143744	138143755	E2F4	14.8966	+
chr7	138143744	138143755	E2F6	15.8621	+
chr7	138143749	138143763	Tcf21	6.53947	+
chr7	138143751	138143761	MSC	13.5	+
chr7	138143751	138143761	MYF6	9.80303	-
chr7	138143752	138143765	SCRT2	7.34426	-
chr7	138143797	138143811	PLAG1	10.5612	+
chr7	138145139	138145150	E2F4	11.5172	-
chr7	138145139	138145149	MZF1(var.2)	10.8081	-
chr7	138145153	138145168	PRDM1	12.1273	-
chr7	138145156	138145167	E2F6	15.1379	-
chr7	138145160	138145171	E2F6	13.0172	-
chr7	138145205	138145226	ZNF263	17.6531	+
chr7	138145214	138145228	EGR1	12.4615	-
chr7	138145217	138145231	EGR1	15.25	-
chr7	138386058	138386072	Mecom	9.23596	-
chr7	138386116	138386132	ZNF143	2.39655	-
chr7	138386136	138386147	TBX2	10.8364	-
chr7	138386138	138386146	TBX1	11.102	-
chr7	138386138	138386146	TBX15	10.9038	-
chr7	138386138	138386146	TBX4	11.9592	-
chr7	138386138	138386146	TBX5	11.5345	-
chr7	138386146	138386164	KLF13	3.75862	+
chr7	138386147	138386164	Ar	11.0862	-
chr7	138386147	138386158	Klf1	14.2576	+
chr7	138386147	138386162	Klf12	11.5574	+
chr7	138386147	138386161	KLF14	7.91379	+
chr7	138386147	138386164	NR3C1	5.14286	-
chr7	138386155	138386169	Stat4	12.1207	-
chr7	138386158	138386169	STAT3	11.4082	-
chr7	138482660	138482673	EOMES	14.3902	+
chr7	138482660	138482671	TBX2	13.8	+
chr7	138482660	138482671	TBX20	11.803	+
chr7	138482660	138482670	TBX21	14.2909	+
chr7	138482661	138482669	MGA	14.2727	+
chr7	138482661	138482671	TBR1	13.9149	+
chr7	138482661	138482669	TBX1	15.1633	+
chr7	138482661	138482669	TBX15	15.4423	+
chr7	138482661	138482669	TBX4	13.7347	+
chr7	138482661	138482669	TBX5	13.0862	+
chr7	138482665	138482673	MEIS2	11.6885	+
chr7	138482665	138482673	MEIS3	11.7308	+
chr7	138482674	138482689	STAT1::STAT2	9.42424	+
chr7	138482678	138482693	Pparg::Rxra	10.4685	-
chr7	138482686	138482696	KLF5	13.4898	+
chr7	138482688	138482702	ZIC1	7.42553	+
chr7	138482688	138482703	ZIC3	7.37143	+
chr7	138482688	138482703	ZIC4	10.2909	+
chr7	138482689	138482704	Znf423	5.64045	+
chr7	138482697	138482710	NFKB1	4.20408	-
chr7	138482697	138482710	NFKB2	10.9697	+
chr7	138482701	138482713	E2F8	6.31707	+
chr7	138482702	138482714	E2F8	8.5	+
chr7	138482703	138482715	INSM1	13.0612	-
chr7	138482704	138482718	PLAG1	7.77551	-
chr7	138482705	138482725	RREB1	13.0183	+
chr7	138482757	138482766	SNAI2	11.7442	+
chr7	138482757	138482767	TCF3	12.5192	-
chr7	138482757	138482767	TCF4	12.5918	-
chr7	138482759	138482768	ZEB1	11.5455	-
chr7	138482760	138482768	TBX15	10.7115	+
chr7	138482772	138482781	ZEB1	14.5818	+
chr7	138484401	138484418	RARA::RXRA	10.5102	+
chr7	138484401	138484418	RARA(var.2)	5.21311	+
chr7	138484401	138484418	Rarb(var.2)	6.56061	+
chr7	138484403	138484418	PRDM1	10.8545	+
chr7	138484403	138484418	STAT1::STAT2	12.4242	-
chr7	138484411	138484426	Nr5a2	9.98276	+
chr7	138484431	138484442	BATF::JUN	10.9808	+
chr7	138484434	138484443	JDP2	10.3793	-
chr7	138484435	138484446	BATF::JUN	11.7115	-
chr7	138484435	138484442	FOS::JUN	11.9703	-
chr7	138484448	138484461	POU3F3	10.97	-
chr7	138484450	138484459	POU5F1B	10.7965	-
chr7	138484467	138484484	BCL6B	-16.9143	-
chr7	138484479	138484491	Foxd3	11.2065	-
chr7	138666105	138666116	NRF1	10.4727	-
chr7	138666107	138666118	NRF1	12.3273	-
chr7	138666108	138666119	NRF1	11.8182	+
chr7	138666114	138666129	ZIC3	10.7286	-
chr7	138666114	138666129	ZIC4	9.98182	-
chr7	138666117	138666128	E2F6	10.7586	+
chr7	138666123	138666137	Zfx	13.2879	-
chr7	138666127	138666142	SP2	16.4655	-
chr7	138666131	138666147	EGR4	15.6909	-
chr7	138666132	138666147	EGR3	15.431	-
chr7	138666133	138666148	SP2	18.7586	-
chr7	138666134	138666148	EGR1	19.5	-
chr7	138666134	138666145	EGR2	12.5517	-
chr7	138666135	138666149	KLF14	9.17241	-
chr7	138666137	138666148	KLF16	13.8621	-
chr7	138666137	138666148	SP1	15.8846	-
chr7	138666150	138666160	ELK1	9.3617	+
chr7	138666150	138666171	REST	16.7347	+
chr7	138666151	138666162	Gabpa	10.6393	+
chr7	138666191	138666208	SP4	11.1636	+
chr7	138666193	138666207	KLF14	14.1724	+
chr7	138666194	138666208	EGR1	15.5385	+
chr7	138666194	138666205	KLF16	12.7931	+
chr7	138666194	138666204	KLF5	13.8163	+
chr7	138666194	138666205	SP1	17.0769	+
chr7	138666194	138666209	SP2	17.6379	+
chr7	138666194	138666206	SP8	13.3553	+
chr7	138666198	138666212	GLIS2	10.0492	+
chr7	138666198	138666212	GLIS3	3.5	+
chr7	138666198	138666213	ZIC3	9.95714	+
chr7	138666198	138666213	ZIC4	10.3818	+
chr7	138666200	138666214	PLAG1	8.23469	-
chr7	138720740	138720757	Ar	9.22414	-
chr7	138720740	138720757	NR3C1	5.18367	+
chr7	138720740	138720757	NR3C2	4.38298	-
chr7	138720754	138720765	YY2	11.9848	+
chr7	138720781	138720795	MTF1	10.8902	+
chr7	138720783	138720793	Tcfl5	9.93548	-
chr7	138720789	138720808	PAX5	16.9516	+
chr7	138720792	138720809	PAX1	5.70909	-
chr7	138720792	138720809	PAX9	3.72727	-
chr7	138720797	138720812	EGR3	7.48276	-
chr7	138720805	138720814	THAP1	10.6447	-
chr7	138720807	138720818	NRF1	12.4727	-
chr7	138720811	138720828	SP4	2.6	+
chr7	138720836	138720850	E2F7	-4.88525	+
chr7	138720859	138720873	Zfx	17.0303	+
chr7	138794435	138794450	Stat6	11.1207	+
chr7	138794436	138794451	Stat6	11.7241	-
chr7	138794443	138794464	IRF1	12.1613	-
chr7	138794447	138794462	PRDM1	11.1818	+
chr7	138794447	138794462	STAT1::STAT2	14.1212	-
chr7	138794449	138794470	IRF1	17.629	-
chr7	138794451	138794466	IRF9	-0.145455	+
chr7	138794453	138794468	STAT1::STAT2	13.3333	-
chr7	138794487	138794497	HOXA13	11.0139	-
chr7	138794487	138794497	HOXB13	11.1273	-
chr7	138794487	138794498	HOXC13	11.371	-
chr7	138794487	138794497	HOXD13	11.2698	-
chr7	138794493	138794512	PAX5	12.1452	+
chr7	138794512	138794525	ATF4	11.0328	+
chr7	138794514	138794522	Atf1	11.5246	+
chr7	138794525	138794536	Nkx2-5(var.2)	12.9818	-
chr7	138796934	138796952	IRF2	22.6239	+
chr7	138796936	138796957	IRF1	11.6774	-
chr7	138796941	138796959	EWSR1-FLI1	-6.60526	+
chr7	138796942	138796963	IRF1	16.4032	-
chr7	138796946	138796964	IRF2	7.9633	+
chr7	138796946	138796961	PRDM1	12.8364	+
chr7	138796946	138796961	STAT1::STAT2	10.7727	-
chr7	138796948	138796969	IRF1	21.0484	-
chr7	138796949	138796959	Sox3	11.8103	-
chr7	138796950	138796965	IRF9	-3.87273	+
chr7	138796951	138796965	IRF7	10.2097	+
chr7	138796952	138796970	IRF2	5.18349	+
chr7	138796952	138796967	PRDM1	20.7636	+
chr7	138796952	138796966	SPIC	10.7183	+
chr7	138796952	138796967	STAT1::STAT2	16.7424	-
chr7	138796954	138796975	IRF1	23.5161	-
chr7	138796956	138796971	IRF9	2.63636	+
chr7	138796957	138796971	IRF7	12.371	+
chr7	138796957	138796971	IRF8	2.61818	+
chr7	138796958	138796976	IRF2	14.4495	+
chr7	138796958	138796973	PRDM1	16.6909	+
chr7	138796958	138796973	STAT1::STAT2	15.6818	-
chr7	138796960	138796981	IRF1	18.2742	-
chr7	138796964	138796982	IRF2	8.31193	+
chr7	138796964	138796979	PRDM1	14.6909	+
chr7	138796965	138796980	Pparg::Rxra	10.3784	+
chr7	138796967	138796977	Sox3	11.4138	-
chr7	138796988	138796999	STAT1	14.8909	+
chr7	138796988	138796999	STAT3	15.2653	+
chr7	138796988	138797002	Stat4	14.8966	+
chr7	138796989	138797000	Stat5a::Stat5b	14.4082	-
chr7	138796993	138797008	PRDM1	10.8909	+
chr7	138797000	138797016	E2F2	0.231707	-
chr7	138797020	138797031	CEBPA	11.7551	-
chr7	138797040	138797050	Gfi1	11.6463	-
chr7	138797049	138797063	Bcl6	14.0806	-
chr7	138797052	138797063	STAT1	10.4364	+
chr7	138803057	138803071	JUN(var.2)	11.6538	+
chr7	138803058	138803073	Nfe2l2	13.3182	+
chr7	138803059	138803074	Bach1::Mafk	12.7105	+
chr7	138803059	138803070	BATF::JUN	13.6731	+
chr7	138803060	138803071	FOSL2	13.7091	+
chr7	138803060	138803071	JUNB	13.7755	+
chr7	138803061	138803072	FOS	15.5532	-
chr7	138803061	138803072	FOSL1	13.9636	+
chr7	138803061	138803072	JUND	13.5106	-
chr7	138803061	138803072	NFE2	5.97959	+
chr7	138803062	138803071	JDP2	10.4655	-
chr7	138803062	138803073	JUNB	11.6531	-
chr7	138803062	138803076	JUN(var.2)	12.3077	-
chr7	138803062	138803077	MAF::NFE2	13.8525	+
chr7	138803063	138803074	BATF::JUN	11.7885	-
chr7	138803063	138803070	FOS::JUN	11.9703	-
chr7	138803070	138803087	Rhox11	14.1447	+
chr7	138803076	138803090	JUN(var.2)	12.1923	+
chr7	138803077	138803092	Nfe2l2	11.6818	+
chr7	138803078	138803093	Bach1::Mafk	11.4211	+
chr7	138803078	138803089	BATF::JUN	15.4423	+
chr7	138803078	138803088	POU6F2	10.9273	-
chr7	138803079	138803090	FOSL2	13.9273	+
chr7	138803079	138803090	JUNB	13.7551	+
chr7	138803080	138803091	FOS	15.5532	-
chr7	138803080	138803091	FOSL1	13.9636	+
chr7	138803080	138803091	JUND	13.5106	-
chr7	138803080	138803091	NFE2	5.97959	+
chr7	138803081	138803090	JDP2	10.4655	-
chr7	138803081	138803092	JUNB	11.6531	-
chr7	138803081	138803095	JUN(var.2)	12.3077	-
chr7	138803081	138803096	MAF::NFE2	13.8525	+
chr7	138803082	138803093	BATF::JUN	11.7885	-
chr7	138803082	138803089	FOS::JUN	11.9703	-
chr7	138803089	138803104	MAF::NFE2	9.40984	-
chr7	138803091	138803100	POU3F4	11.1224	+
chr7	138803091	138803100	POU5F1B	10.885	+
chr7	138803093	138803108	Nfe2l2	10.5152	-
chr7	138803104	138803119	STAT1::STAT2	9.25758	-
chr7	138803116	138803127	FOXC1	11.54	+
chr7	138803116	138803128	FOXC2	10.8218	+
chr7	138803118	138803129	Foxq1	12.1327	-
chr7	138803121	138803136	LEF1	11.4355	+
chr7	138803121	138803133	Tcf7	11.0161	+
chr7	138803131	138803142	BATF::JUN	12.3462	+
chr7	138803135	138803146	BATF::JUN	11.7692	-
chr7	138803135	138803142	FOS::JUN	11.9703	-
chr7	138803153	138803163	TEAD1	11.5161	-
chr7	138803153	138803163	TEAD4	11.9194	-
chr7	138803154	138803162	TEAD3	13.2041	-
chr7	138803155	138803165	REL	12.3434	-
chr7	138803155	138803165	RELA	11.449	-
chr7	138803173	138803188	SCRT1	7.19672	+
chr7	138803175	138803189	Tcf21	10.0921	+
chr7	138803177	138803187	Ascl2	11.0857	-
chr7	138803177	138803187	FIGLA	14.2414	-
chr7	138803177	138803187	ID4	12.7049	-
chr7	138803177	138803187	MSC	15.4878	-
chr7	138803177	138803187	MYF6	14.4848	-
chr7	138803177	138803186	SNAI2	12.6512	+
chr7	138803177	138803189	TAL1::TCF3	12.1798	-
chr7	138803177	138803188	Tcf12	10.6531	+
chr7	138803177	138803187	TCF3	13.3462	-
chr7	138803177	138803187	TCF4	12.4082	-
chr7	138803177	138803187	TFAP4	11.3273	-
chr7	138803777	138803794	SP4	5.90909	+
chr7	138803780	138803791	KLF16	11.569	+
chr7	138803780	138803792	SP8	12.2763	+
chr7	138803781	138803791	ZNF740	10.7982	+
chr7	138803782	138803793	E2F6	11	-
chr7	138803783	138803795	E2F8	4.7561	+
chr7	138803783	138803798	NFYB	9.90385	+
chr7	138803786	138803804	NFYA	9.19512	-
chr7	138803816	138803826	GCM2	11.1803	+
chr7	138803851	138803862	Nkx2-5(var.2)	11.7091	+
chr7	138803863	138803874	USF1	10.7551	-
chr7	138803863	138803874	USF2	11.4082	-
chr7	138803864	138803874	Srebf1(var.2)	9.96552	+
chr7	138803864	138803874	SREBF2(var.2)	10.1818	+
chr7	138803864	138803874	TFE3	11.9388	+
chr7	138803864	138803874	TFEB	13.8269	+
chr7	138803864	138803874	TFEC	13.5488	+
chr7	138803864	138803875	USF1	11.2857	+
chr7	138803877	138803894	Arx	11.1667	-
chr7	138803880	138803890	ALX3	11	+
chr7	138803880	138803890	Barhl1	9.69811	-
chr7	138803880	138803890	Dlx1	10.0263	+
chr7	138803880	138803890	EN2	11.8136	+
chr7	138803880	138803890	ESX1	11.4306	+
chr7	138803880	138803890	GBX1	12.209	+
chr7	138803880	138803890	GBX2	11.5957	+
chr7	138803880	138803890	GSX1	10.3333	+
chr7	138803880	138803890	GSX2	10.2642	+
chr7	138803880	138803890	HESX1	11.4182	-
chr7	138803880	138803890	HOXA2	10.2642	+
chr7	138803880	138803890	LBX2	11.4576	+
chr7	138803880	138803890	LHX2	11.7111	+
chr7	138803880	138803890	MIXL1	10.3958	+
chr7	138803880	138803890	RAX	11.6271	+
chr7	138803881	138803889	BSX	10.5094	+
chr7	138803881	138803889	Dlx3	9.97945	+
chr7	138803881	138803889	Dlx4	10.0885	+
chr7	138803881	138803889	DLX6	10.4407	+
chr7	138803881	138803889	ISX	11.6441	+
chr7	138803881	138803889	LBX1	11.2381	-
chr7	138803881	138803889	LHX9	10.5424	+
chr7	138803881	138803889	MSX1	11.2143	+
chr7	138803881	138803889	MSX2	12.2545	+
chr7	138803881	138803889	Msx3	11.6604	+
chr7	138803881	138803889	NKX6-2	9.92	+
chr7	138803881	138803889	PRRX1	10.84	+
chr7	138803881	138803889	Prrx2	10.2478	+
chr7	138803881	138803889	RAX2	10.4425	+
chr7	138803881	138803889	SHOX	10.4851	-
chr7	138803881	138803889	Shox2	11.26	+
chr7	138803881	138803889	UNCX	10.2124	+
chr7	138803882	138803889	Nkx2-5	9.9802	-
chr7	138803885	138803899	Rxra	3.17073	-
chr7	138803885	138803899	RXRB	2.18182	-
chr7	138803885	138803899	RXRG	1.48936	-
chr7	138803889	138803903	ATF7	8.11429	-
chr7	138809444	138809456	ZBTB7C	11.7258	+
chr7	138809445	138809459	EGR1	15.8846	+
chr7	138809445	138809461	GLIS1	-9.46154	+
chr7	138809446	138809461	EGR3	14.0862	+
chr7	138809446	138809462	EGR4	13.1273	+
chr7	138809446	138809460	GLIS2	7.7377	+
chr7	138809446	138809460	GLIS3	7.07576	+
chr7	138809448	138809459	EGR2	15.7759	+
chr7	138809512	138809523	USF1	10.5714	+
chr7	138809514	138809527	NR2F1	12.4694	-
chr7	138809518	138809535	Rarb(var.2)	-0.833333	-
chr7	138809559	138809570	FOXB1	10.5	+
chr7	138809562	138809576	POU4F1	11.3071	+
chr7	138809562	138809578	POU4F2	6.10909	+
chr7	138809562	138809578	POU4F3	10.6378	+
chr7	138816694	138816708	BATF3	2.43939	-
chr7	138816723	138816733	PAX3	9.96226	+
chr7	138816723	138816733	PAX7	9.18182	+
chr7	138816725	138816735	GSX2	9.39623	+
chr7	138816725	138816733	Nobox	11.9239	-
chr7	138816726	138816734	BSX	10.566	+
chr7	138816726	138816734	Dlx2	10.38	+
chr7	138816726	138816734	Dlx3	10.3356	+
chr7	138816726	138816734	Dlx4	10.6372	+
chr7	138816726	138816734	DLX6	10.9492	+
chr7	138816726	138816734	EN1	10.7119	+
chr7	138816726	138816734	MSX1	11.4286	+
chr7	138816726	138816734	MSX2	11.9455	+
chr7	138816726	138816734	Msx3	11.3208	+
chr7	138816726	138816734	Prrx2	10.0442	+
chr7	138816741	138816756	MEF2C	11.1525	+
chr7	138816755	138816766	USF2	10.898	-
chr7	138816756	138816764	Mycn	11.6557	+
chr7	138816765	138816774	JDP2	10.569	+
chr7	138816769	138816785	POU4F3	10.252	-
chr7	138816772	138816788	POU4F3	10.1575	+
chr7	138816781	138816792	PHOX2A	11.18	-
chr7	138816781	138816792	Phox2b	11	-
chr7	138816781	138816792	PROP1	10.3731	-
chr7	138818449	138818460	TFAP2A	13.1636	-
chr7	138818449	138818460	TFAP2B(var.2)	12.8545	-
chr7	138818449	138818460	TFAP2C(var.2)	12.3462	-
chr7	138818505	138818515	REL	10.8283	+
chr7	138818508	138818524	RFX2	10.7429	+
chr7	138818508	138818524	RFX3	13.4848	+
chr7	138818508	138818524	RFX4	13.5758	-
chr7	138818508	138818524	RFX5	10.6034	+
chr7	138818509	138818523	Rfx1	13.6897	-
chr7	138818546	138818558	Mafb	11.0899	+
chr7	138818553	138818567	Zfx	13.303	+
chr7	138915900	138915918	EWSR1-FLI1	-10.1184	+
chr7	138915905	138915919	SPIC	11.3239	+
chr7	138915909	138915916	SPIB	11.2333	+
chr7	138915922	138915932	Myb	10.8361	+
chr7	138915959	138915970	NRF1	18.6909	-
chr7	138915960	138915971	NRF1	17.4909	+
chr7	138915965	138915976	NRF1	12.7818	-
chr7	138916006	138916018	YY1	18.1923	+
chr7	138916008	138916019	YY2	13.2121	-
chr7	138916013	138916030	ESR1	2.68182	-
chr7	139025135	139025146	NRF1	14.8545	+
chr7	139025139	139025148	HIC2	11.5273	+
chr7	139025150	139025161	NRF1	19.2727	-
chr7	139025151	139025162	NRF1	15.9455	+
chr7	139025170	139025181	NRF1	18.0727	-
chr7	139025171	139025182	NRF1	15.9455	+
chr7	139025213	139025224	NRF1	12.2182	+
chr7	139025215	139025226	NRF1	10.0182	+
chr7	139025218	139025228	Tcfl5	10.621	-
chr7	139025219	139025230	NRF1	11.5273	+
chr7	139025220	139025231	NRF1	9.16364	-
chr7	139025225	139025240	MYBL2	11.3607	-
chr7	139025232	139025244	HINFP	12.6667	+
chr7	139025994	139026009	MYBL2	9.06557	+
chr7	139026052	139026064	E2F1	10.6721	+
chr7	139026055	139026066	NRF1	10.4909	-
chr7	139026064	139026078	EGR1	12.4808	-
chr7	139026079	139026090	Esrra	6.52727	+
chr7	139026094	139026106	TFAP2A(var.2)	10.6545	-
chr7	139026098	139026107	HIC2	11.0909	-
chr7	139044404	139044416	TFAP2A(var.2)	10.6727	-
chr7	139044408	139044419	E2F6	12.6897	+
chr7	139044429	139044441	E2F1	13.1148	-
chr7	139044433	139044448	ZIC3	8.6	-
chr7	139044434	139044446	TFAP2A(var.2)	15.2545	-
chr7	139044434	139044446	TFAP2B	14.6545	-
chr7	139044434	139044446	TFAP2C	14.2143	-
chr7	139044444	139044455	SPDEF	11.3818	-
chr7	139044460	139044470	Myb	11.2787	-
chr7	139044476	139044491	ZBTB33	15.2273	-
chr7	139044479	139044494	ZBTB33	14.7121	+
chr7	139044481	139044496	CENPB	11.4231	-
chr7	139044491	139044506	Pparg::Rxra	10.7658	+
chr7	139044492	139044507	NR2C2	12.3571	+
chr7	139044493	139044507	RXRB	2.65455	+
chr7	139044496	139044511	SP2	15.1379	-
chr7	139044498	139044514	EGR4	10.6545	-
chr7	139044498	139044512	KLF14	8.46552	-
chr7	139044502	139044513	E2F4	16.1207	+
chr7	139044502	139044513	E2F6	16.569	+
chr7	139044513	139044524	NRF1	11.1636	+
chr7	139044514	139044524	Hes1	10.0839	-
chr7	139044514	139044524	Tcfl5	9.87903	-
chr7	139168421	139168430	ZEB1	13.2182	+
chr7	139168422	139168432	ID4	11.9836	+
chr7	139168422	139168432	NHLH1	10.7069	+
chr7	139168422	139168432	TCF3	13.3269	+
chr7	139168422	139168432	TCF4	14.5306	+
chr7	139168448	139168469	REST	7.47959	-
chr7	139168458	139168476	NFYA	13.8902	+
chr7	139168464	139168479	NFYB	12.2885	-
chr7	139168493	139168503	SREBF1	11.6341	+
chr7	139168493	139168503	SREBF2	12.2809	-
chr7	139168495	139168512	SP4	21.3273	+
chr7	139168495	139168509	Zfx	12.8333	-
chr7	139168496	139168514	KLF13	17.5	+
chr7	139168497	139168508	Klf1	13.8333	+
chr7	139168497	139168512	Klf12	18.8033	+
chr7	139168497	139168511	KLF14	19.6034	+
chr7	139168498	139168509	KLF16	16.8621	+
chr7	139168498	139168508	Klf4	15.8061	-
chr7	139168498	139168508	KLF5	15.2653	+
chr7	139168498	139168509	SP3	15.6748	+
chr7	139168498	139168510	SP8	16.2895	+
chr7	139168503	139168513	Klf4	13.102	-
chr7	139168503	139168513	KLF5	16.102	+
chr7	139168503	139168514	SP1	15.3654	+
chr7	139168508	139168522	PLAG1	14.0612	-
chr7	139168515	139168529	ZIC1	5.3617	+
chr7	139168520	139168538	NFYA	10.4756	+
chr7	139168522	139168533	Gfi1b	13.8103	-
chr7	139168524	139168534	Gfi1	12.7561	-
chr7	139168526	139168541	NFYB	13.1538	-
chr7	139168532	139168553	REST	5.80612	-
chr7	139168532	139168543	RUNX1	12.0517	+
chr7	139208399	139208410	E2F4	13.7759	-
chr7	139208399	139208410	E2F6	13.1724	-
chr7	139208401	139208416	ZBTB33	10.8182	+
chr7	139208403	139208413	Tcfl5	10.0645	-
chr7	139208407	139208418	NRF1	10.4545	-
chr7	139208413	139208424	E2F4	9.87931	-
chr7	139208413	139208428	ZBTB33	10.6212	+
chr7	139208420	139208430	KLF5	12.9184	+
chr7	139208462	139208473	NRF1	14.4545	-
chr7	139208485	139208506	REST	5.42857	+
chr7	139476773	139476784	KLF16	12.1034	+
chr7	139476774	139476793	CTCF	11.8361	-
chr7	139476787	139476794	NFATC2	12.2022	-
chr7	139476788	139476798	REL	12.8283	-
chr7	139476788	139476798	RELA	11.5306	-
chr7	139476790	139476805	HNF4G	13.9615	+
chr7	139476798	139476812	XBP1	10.3462	+
chr7	139476799	139476817	KLF13	5.2069	+
chr7	139476802	139476810	ARNT::HIF1A	11.1184	-
chr7	139476802	139476814	HINFP	11.9848	+
chr7	139476819	139476827	HOXA5	10.32	+
chr7	139476820	139476830	EMX1	10.2478	+
chr7	139476820	139476830	EVX1	10.3396	-
chr7	139476820	139476830	EVX2	10.64	-
chr7	139476820	139476830	GSX1	9.87302	-
chr7	139476820	139476830	HOXA2	11.1887	-
chr7	139476820	139476830	HOXB2	9.77358	-
chr7	139476820	139476830	HOXB3	10.1	-
chr7	139476820	139476830	NOTO	11.8	-
chr7	139476840	139476855	Sox1	7.18966	+
chr7	139476840	139476855	Sox11	-15.1571	+
chr7	139476847	139476857	Sox6	13.4857	+
chr7	139476847	139476856	SOX9	10.9024	+
chr7	139476868	139476886	RARA	-2.78788	-
chr7	139476875	139476887	Tcf7	8.5	-
chr7	139477503	139477515	YY1	15.7308	-
chr7	139477545	139477560	EGR3	8.55172	+
chr7	139477545	139477561	EGR4	11.2	+
chr7	139477547	139477558	EGR2	10.4655	+
chr7	139477547	139477558	NRF1	11.8909	+
chr7	139477549	139477565	EGR4	11.4545	+
chr7	139477551	139477562	EGR2	9.03448	+
chr7	139477553	139477564	GCM1	14.6939	-
chr7	139477554	139477564	GCM2	13.9344	-
chr7	139477581	139477596	ZIC3	11.2143	-
chr7	139477582	139477597	SP2	15.5	-
chr7	139477583	139477597	EGR1	18.2115	-
chr7	139477584	139477599	Pparg::Rxra	11.6847	+
chr7	139477586	139477597	KLF16	14.3621	-
chr7	139477586	139477597	SP1	16.8654	-
chr7	139477586	139477597	SP3	13.5122	-
chr7	139477587	139477597	KLF5	14.2041	-
chr7	139477602	139477613	NRF1	13.4182	-
chr7	139477603	139477617	EGR1	16.3462	+
chr7	139477604	139477619	EGR3	5.24138	+
chr7	139477606	139477620	EGR1	17.25	+
chr7	139477607	139477622	EGR3	5.24138	+
chr7	139477609	139477623	EGR1	17.25	+
chr7	139477610	139477625	EGR3	5.24138	+
chr7	139477612	139477626	EGR1	17.25	+
chr7	139477613	139477628	EGR3	5.24138	+
chr7	139477615	139477629	EGR1	15.2692	+
chr7	139477616	139477631	EGR3	5.51724	+
chr7	139763504	139763522	EWSR1-FLI1	-5.13158	+
chr7	139763510	139763525	MEF2C	10.9322	+
chr7	139763541	139763554	NR2F1	16.3673	-
chr7	139763543	139763559	Hnf4a	10.0909	-
chr7	139763543	139763560	NR1H2::RXRA	11.4382	-
chr7	139763544	139763554	Esrrg	10.6122	-
chr7	139763544	139763552	NR4A2	13.4444	-
chr7	139763545	139763560	HNF4G	15.5385	-
chr7	139763545	139763560	NR2C2	19.3571	-
chr7	139763545	139763559	Nr2f6	22.0303	-
chr7	139763545	139763560	Nr2f6(var.2)	1.74286	-
chr7	139763545	139763560	Pparg::Rxra	19.7748	-
chr7	139763545	139763559	Rxra	22.0244	-
chr7	139763545	139763559	RXRB	22.3818	-
chr7	139763545	139763559	RXRG	22.2553	-
chr7	139763566	139763573	SPIB	11.2333	-
chr7	139763575	139763588	HSF1	17.5902	-
chr7	139763575	139763588	HSF2	18.0364	-
chr7	139763575	139763588	HSF4	17	-
chr7	139782385	139782402	ESR1	-0.575758	-
chr7	139782434	139782444	NFATC1	10.7398	+
chr7	139782434	139782444	NFATC3	11.2727	+
chr7	139782437	139782452	SCRT1	10.2623	-
chr7	139782439	139782448	NKX2-8	10.6923	+
chr7	139782439	139782452	SCRT2	5.44262	-
chr7	139782443	139782456	HSF1	7.21311	+
chr7	139782450	139782471	IRF1	10.7581	+
chr7	139782455	139782470	FOXP1	11.5775	-
chr7	139782472	139782487	Pparg::Rxra	10.6126	-
chr7	139782498	139782512	ONECUT3	8.51685	-
chr7	139876794	139876807	SMAD2::SMAD3::SMAD4	10.082	-
chr7	139876803	139876820	SP4	2.78182	+
chr7	139876806	139876820	EGR1	13.2692	+
chr7	139876807	139876826	CTCF	8.2623	-
chr7	139876824	139876839	EGR3	6.87931	-
chr7	139876826	139876840	EGR1	15.6923	-
chr7	139876826	139876837	EGR2	9.06897	-
chr7	139876827	139876842	EGR3	5.24138	-
chr7	139876829	139876843	EGR1	16.3462	-
chr7	139876833	139876844	NRF1	12.4364	+
chr7	139876848	139876859	NRF1	15.3636	-
chr7	139876848	139876858	Tcfl5	10.0161	-
chr7	139876849	139876860	NRF1	15.1455	+
chr7	139876849	139876864	ZBTB33	11.3182	-
chr7	139876850	139876860	Tcfl5	10.1452	-
chr7	139876853	139876864	E2F4	11.8966	+
chr7	139876859	139876873	Zfx	18.3939	-
chr7	139876871	139876885	EGR1	12.4038	-
chr7	139876877	139876891	EGR1	18.3077	-
chr7	139876877	139876887	MZF1(var.2)	13.697	+
chr7	139876880	139876891	SP1	14.7885	-
chr7	139876884	139876895	NRF1	9.87273	+
chr7	139876889	139876899	Hes1	9.74126	-
chr7	139876889	139876899	Tcfl5	10.75	-
chr7	139876891	139876901	Tcfl5	10.1613	-
chr7	139876899	139876910	E2F4	9.96552	+
chr7	139876905	139876919	Zfx	12.8182	-
chr7	139876908	139876923	Bach1::Mafk	6.19737	+
chr7	139876919	139876930	Gabpa	14.7705	-
chr7	139876920	139876931	ELK4	14.8727	+
chr7	139876921	139876933	ELF1	8.67273	-
chr7	139876921	139876933	ELF4	8.36066	-
chr7	139876921	139876931	ELK1	12.9787	-
chr7	139876921	139876931	ELK3	12.9655	-
chr7	139876921	139876931	ERF	12.0286	-
chr7	139876921	139876931	ERG	11.6727	-
chr7	139876921	139876931	ETS1	12.5862	-
chr7	139876921	139876931	ETV1	12.9455	-
chr7	139876921	139876931	ETV3	10.9859	-
chr7	139876921	139876931	ETV4	12.8793	-
chr7	139876921	139876931	ETV5	12.4909	-
chr7	139876921	139876931	ETV6	11.1346	-
chr7	139876921	139876931	FEV	12.0577	-
chr7	139876921	139876931	FLI1	11.8511	-
chr7	139876921	139876932	TFAP2A	11.2364	-
chr7	139876921	139876932	TFAP2C(var.2)	11.3462	-
chr7	139876932	139876946	ZIC1	6.40426	-
chr7	139876935	139876950	EGR3	7.89655	-
chr7	139876937	139876948	EGR2	8.86207	-
chr7	139876956	139876966	HEY2	10.7931	-
chr7	139876957	139876965	ARNT::HIF1A	11.3158	-
chr7	139876967	139876978	NRF1	15.5455	-
chr7	139876968	139876979	NRF1	16.5273	+
chr7	139876973	139876984	NRF1	11.2	-
chr7	139876973	139876983	Tcfl5	10.8387	-
chr7	139899999	139900011	Foxd3	13.7174	-
chr7	139900008	139900019	FOS	11.3617	+
chr7	139900009	139900018	JDP2	10.3793	-
chr7	139900009	139900020	JUNB	11.9184	-
chr7	139900010	139900021	BATF::JUN	15.0577	-
chr7	139900010	139900017	FOS::JUN	11.9703	-
chr7	139900016	139900027	STAT3	11.0816	+
chr7	139900017	139900030	HSF1	6.95082	+
chr7	139900017	139900030	HSF2	10.4182	+
chr7	139900020	139900027	NFATC2	12.2022	-
chr7	139900063	139900077	CREB3	9.72857	+
chr7	139900063	139900077	CREB3L1	9.72727	+
chr7	139900066	139900074	ARNT::HIF1A	11.1184	-
chr7	139900081	139900092	CEBPA	13.8163	-
chr7	139900105	139900117	INSM1	13.949	-
chr7	139900117	139900134	RARA::RXRA	9.97959	-
chr7	139900119	139900133	Stat4	11.7759	-
chr7	139911982	139911999	ZNF410	-1.56364	-
chr7	139912003	139912018	MAF::NFE2	8.14754	-
chr7	139912007	139912022	Nfe2l2	8.90909	-
chr7	139912028	139912035	SPIB	11.2333	+
chr7	139912036	139912053	PAX9	0.4	+
chr7	139912044	139912055	FOSL2	10.6909	-
chr7	139912085	139912096	Klf1	10.0606	+
chr7	139919237	139919250	ELF3	11.6207	+
chr7	139919238	139919250	HINFP	10.3333	-
chr7	139919239	139919250	ELK4	12.5455	-
chr7	139919240	139919251	Gabpa	13.0492	+
chr7	139919252	139919262	SREBF1	11.061	-
chr7	139919262	139919272	SREBF1	15.0244	+
chr7	139919262	139919272	SREBF2	14.7528	-
chr7	139919271	139919280	THAP1	9.96053	+
chr7	139919272	139919287	NR2C2	10.3857	-
chr7	139919286	139919301	MAF::NFE2	7.80328	+
chr7	139919298	139919307	Sox17	11.7191	+
chr7	139919308	139919323	FOXP1	11.3099	+
chr7	139919319	139919340	IRF1	10	-
chr7	139919320	139919335	FOXP1	11.5775	+
chr7	139919345	139919356	NFE2	6.61224	-
chr7	139919355	139919369	Bcl6	10.1129	+
chr7	139919356	139919368	TFAP2A(var.2)	10.7273	-
chr7	139919356	139919368	TFAP2B	10.8909	-
chr7	139919360	139919371	E2F6	10.8448	+
chr7	139923731	139923743	TFAP2A(var.2)	10.9091	+
chr7	139923746	139923757	Gata4	12.4828	+
chr7	139923747	139923765	GATA1::TAL1	12.0364	+
chr7	139923774	139923786	SP8	11.3026	+
chr7	139923775	139923790	EGR3	6.39655	+
chr7	139923779	139923790	Klf1	13.6364	+
chr7	139923779	139923794	Klf12	7.72131	+
chr7	139923780	139923790	Klf4	12.5714	-
chr7	139923780	139923790	KLF5	12.3265	+
chr7	139923792	139923812	RREB1	8.65138	+
chr7	139923799	139923811	ZBTB7C	11.0323	+
chr7	139923843	139923856	EOMES	15.5366	-
chr7	139923845	139923855	TBR1	15.5319	-
chr7	139923845	139923856	TBX2	14.4182	-
chr7	139923845	139923856	TBX20	15.6061	-
chr7	139923846	139923856	TBX21	17.3273	-
chr7	139923847	139923855	MGA	14.2727	-
chr7	139923847	139923855	TBX1	15.1633	-
chr7	139923847	139923855	TBX15	15.4423	-
chr7	139923847	139923855	TBX4	13.7347	-
chr7	139923847	139923855	TBX5	13.0862	-
chr7	139929941	139929956	CENPB	11.2115	-
chr7	139929942	139929954	TFAP2A(var.2)	10.7091	-
chr7	139929943	139929958	SP2	15.8103	-
chr7	139929943	139929954	TFAP2A	11.3091	-
chr7	139929944	139929958	EGR1	12.4615	-
chr7	139929944	139929961	SP4	8.54545	-
chr7	139929946	139929958	SP8	11.3026	-
chr7	139929947	139929958	KLF16	12.3448	-
chr7	139929947	139929958	SP1	14.5577	-
chr7	139929947	139929958	SP3	12.4472	-
chr7	139929954	139929966	INSM1	12.5204	+
chr7	139929954	139929974	RREB1	6.7156	-
chr7	139929955	139929970	SP2	16.8793	-
chr7	139929956	139929971	Klf12	8.06557	-
chr7	139929956	139929973	SP4	7.87273	-
chr7	139929957	139929971	KLF14	11.0862	-
chr7	139929958	139929978	RREB1	6.42202	-
chr7	139929958	139929970	SP8	14.3947	-
chr7	139929959	139929975	EGR4	14.4909	-
chr7	139929959	139929970	KLF16	16.6552	-
chr7	139929959	139929970	SP1	17.9038	-
chr7	139929959	139929970	SP3	15.7398	-
chr7	139929960	139929975	EGR3	16.6379	-
chr7	139929960	139929970	Klf4	12.8367	+
chr7	139929960	139929970	KLF5	15.102	-
chr7	139929960	139929980	RREB1	10.1743	-
chr7	139929961	139929972	E2F4	11.3448	+
chr7	139929961	139929976	SP2	14.8966	-
chr7	139929962	139929976	EGR1	20.0577	-
chr7	139929962	139929973	EGR2	12.5517	-
chr7	139929963	139929983	RREB1	10.9174	-
chr7	139929965	139929976	KLF16	11.6724	-
chr7	139929965	139929976	SP3	12.1626	-
chr7	139929965	139929977	SP8	10.1842	-
chr7	139929966	139929980	PLAG1	5.5102	+
chr7	139929967	139929982	ZIC4	9.63636	-
chr7	139929968	139929980	ZBTB7C	11.1129	-
chr7	139929969	139929981	ZBTB7A	11.2429	-
chr7	139929976	139929990	PLAG1	4.69388	+
chr7	139929978	139929993	SP2	13.8621	-
chr7	139929995	139930005	Sox3	11.6034	-
chr7	139930001	139930015	SPI1	5.67273	-
chr7	139930009	139930024	Stat6	10.1897	-
chr7	139930015	139930030	SCRT1	7.03279	+
chr7	139930017	139930031	Tcf21	6.57895	+
chr7	139930018	139930030	PKNOX1	4.85714	+
chr7	139930018	139930030	PKNOX2	5.67213	+
chr7	139930018	139930030	TGIF2	8.21101	+
chr7	139930019	139930029	FIGLA	12.1897	-
chr7	139930019	139930029	ID4	13.2623	-
chr7	139930019	139930029	MSC	13.8415	-
chr7	139930019	139930029	MYF6	13.0455	+
chr7	139930019	139930028	SNAI2	12.6512	+
chr7	139930019	139930029	TCF3	12.1538	-
chr7	139930019	139930029	TCF4	11.551	-
chr7	139930022	139930030	TBX1	11.102	+
chr7	139930022	139930030	TBX15	10.9038	+
chr7	139930022	139930030	TBX4	11.9592	+
chr7	139930022	139930030	TBX5	11.5345	+
chr7	139930426	139930442	EGR4	13.9455	+
chr7	139930431	139930451	RREB1	7.38532	+
chr7	139930433	139930444	KLF16	10.8276	+
chr7	139930433	139930444	SP3	11.2114	+
chr7	139930434	139930449	EGR3	9	+
chr7	139930434	139930450	EGR4	9.89091	+
chr7	139930436	139930447	EGR2	8.93103	+
chr7	139930436	139930450	GLIS2	8.03279	+
chr7	139930437	139930457	RREB1	12.9908	+
chr7	139930446	139930460	GLIS2	8.83607	+
chr7	139930446	139930460	GLIS3	6.84848	+
chr7	139930456	139930475	PAX5	11.5806	+
chr7	139930458	139930471	TFAP2A(var.3)	10.2131	+
chr7	139930458	139930471	TFAP2B(var.3)	9.27869	-
chr7	139930458	139930471	TFAP2C(var.3)	9.7069	-
chr7	139930463	139930475	SP8	10.2632	-
chr7	139930465	139930480	EGR3	5.25862	-
chr7	139930465	139930475	Klf4	12.5306	+
chr7	139930472	139930483	SPDEF	9.90909	+
chr7	139930473	139930483	ERG	10.8	+
chr7	139930473	139930483	ETS1	11.7414	+
chr7	139930473	139930483	ETV1	11.6182	+
chr7	139930473	139930483	ETV3	10.5915	+
chr7	139930473	139930483	ETV4	11.3793	+
chr7	139930473	139930483	ETV5	12.3818	+
chr7	139930474	139930485	NRF1	12.3091	+
chr7	139930479	139930490	NRF1	11.2727	-
chr7	139930484	139930492	ARNT::HIF1A	11.3158	+
chr7	139930488	139930501	Hes2	10.4603	+
chr7	139930491	139930501	Arntl	11.541	+
chr7	139930491	139930503	HES5	4.05172	+
chr7	139930491	139930503	HES7	4.13793	+
chr7	139930491	139930501	Myc	11.1636	-
chr7	139930492	139930502	BHLHE40	13.9231	-
chr7	139930492	139930502	BHLHE41	11.25	+
chr7	139930492	139930502	CLOCK	10.8182	+
chr7	139930492	139930502	Hes1	9.92308	-
chr7	139930492	139930502	HEY1	12.4182	-
chr7	139930492	139930502	HEY2	11.1034	+
chr7	139930492	139930502	MAX	13.1346	-
chr7	139930492	139930503	MAX::MYC	10.602	-
chr7	139930492	139930502	MNT	13.2879	-
chr7	139930492	139930500	Mycn	12.3607	+
chr7	139930492	139930502	NHLH1	10.1552	-
chr7	139930492	139930502	Npas2	12.3279	+
chr7	139930492	139930502	Tcfl5	9.95968	-
chr7	139930492	139930502	TFE3	10.7755	-
chr7	139930492	139930502	TFEC	11.1463	+
chr7	139930493	139930501	ARNT::HIF1A	12.2237	-
chr7	139930493	139930503	Arntl	11.0492	-
chr7	139930493	139930506	Hes2	11.5556	-
chr7	139930493	139930505	HINFP	10.0909	+
chr7	139930516	139930533	SP4	7.58182	+
chr7	139930518	139930532	KLF14	7.77586	+
chr7	139930519	139930533	EGR1	17.0962	+
chr7	139930519	139930530	KLF16	10.1724	+
chr7	139930519	139930530	SP3	11.2602	+
chr7	139930520	139930535	EGR3	11.2759	+
chr7	139930522	139930533	EGR2	8.7931	+
chr7	139930524	139930538	GLIS2	8.13115	+
chr7	139930524	139930539	ZIC4	10.7273	+
chr7	139930527	139930538	SP3	11.2927	+
chr7	139930527	139930539	SP8	11.7763	+
chr7	139930539	139930554	PRDM1	9.72727	+
chr7	139930543	139930560	Ar	6.08621	+
chr7	139930554	139930564	BHLHE41	8.73077	-
chr7	139931126	139931141	ZIC4	9.65455	-
chr7	139931132	139931145	NFKB2	8.30303	-
chr7	139931133	139931143	RELA	12.8163	+
chr7	139931154	139931172	EWSR1-FLI1	3.71053	+
chr7	139931168	139931188	PPARG	7.45556	+
chr7	139931170	139931185	ESR2	15.5962	+
chr7	139931226	139931241	NFYB	10.5769	+
chr7	139931229	139931247	NFYA	8.84146	-
chr7	139931245	139931262	Ar	5.94828	-
chr7	139931246	139931261	RXRA::VDR	5.31193	+
chr7	139931795	139931807	Hoxa11	11.8065	-
chr7	139931796	139931807	HOXA10	10.8868	-
chr7	139931796	139931806	HOXC10	12.0182	-
chr7	139931796	139931807	HOXC11	12.5	-
chr7	139931796	139931807	HOXC12	11.7818	-
chr7	139931796	139931806	HOXD11	11.831	-
chr7	139931796	139931807	HOXD12	12.5082	-
chr7	139931797	139931808	CDX2	12.4237	-
chr7	139931807	139931822	Pparg::Rxra	10.9189	+
chr7	139931809	139931819	NFIA	13.2	+
chr7	139931809	139931818	NFIX	11.3191	+
chr7	139931809	139931824	Nr5a2	9.34483	+
chr7	139931813	139931824	ESRRB	7.46552	+
chr7	139931813	139931823	Esrrg	10.8776	+
chr7	139931817	139931828	Klf1	14.6667	+
chr7	139931817	139931832	Klf12	8.65574	+
chr7	139931818	139931828	Klf4	11.3163	-
chr7	139931831	139931845	IRF8	-3.63636	+
chr7	139931856	139931877	IRF1	11.0968	+
chr7	139931858	139931873	STAT1::STAT2	15.2121	+
chr7	139932977	139932992	STAT1::STAT2	10.8636	-
chr7	139933012	139933022	CEBPG	10.0816	-
chr7	139933024	139933038	PLAG1	9.73469	+
chr7	139933049	139933064	STAT1::STAT2	10.4394	-
chr7	139933061	139933074	EOMES	12.5732	+
chr7	139933061	139933072	TBX2	11.8909	+
chr7	139933061	139933072	TBX20	12.8182	+
chr7	139933061	139933071	TBX21	12.5818	+
chr7	139933062	139933070	MGA	12.7727	+
chr7	139933062	139933072	TBR1	12.4468	+
chr7	139933062	139933070	TBX1	11.8776	+
chr7	139933062	139933070	TBX15	11.75	+
chr7	139933062	139933070	TBX4	11.0408	+
chr7	139933062	139933070	TBX5	11.2241	+
chr7	139933085	139933099	IRF7	10.5645	+
chr7	139939860	139939876	SOX8	-13.3636	+
chr7	139939878	139939887	SRY	11.1222	-
chr7	139939883	139939899	Pou2f3	11.7927	-
chr7	139939886	139939898	POU2F1	10.75	-
chr7	139939887	139939896	POU3F4	10.602	-
chr7	139939887	139939896	POU5F1B	11.0796	-
chr7	139939887	139939902	Pou5f1::Sox2	12.371	-
chr7	139939896	139939907	ESRRB	7.51724	+
chr7	139939902	139939917	Pou5f1::Sox2	9.73387	+
chr7	139939908	139939917	POU3F4	10.7857	+
chr7	139939925	139939939	Arid5a	11.1786	+
chr7	139939936	139939949	ATF4	12.2131	-
chr7	139939942	139939956	GLIS2	7.19672	-
chr7	139952852	139952867	Stat6	14.0172	+
chr7	139952860	139952874	JUN(var.2)	14.2692	+
chr7	139952862	139952873	BATF::JUN	14.3077	+
chr7	139952864	139952875	FOS	14.6383	+
chr7	139952864	139952875	FOSL1	12.6364	-
chr7	139952864	139952875	JUND	12.383	+
chr7	139952864	139952875	NFE2	5.85714	-
chr7	139952865	139952876	FOSL2	14.5455	-
chr7	139952865	139952874	JDP2	9	+
chr7	139952865	139952876	JUNB	14.4286	-
chr7	139952865	139952879	JUN(var.2)	12.5577	-
chr7	139952866	139952877	BATF::JUN	13.6923	-
chr7	139952866	139952873	FOS::JUN	11.9703	-
chr7	139952871	139952884	ATF4	11.4426	-
chr7	139952872	139952883	CEBPA	12.8571	+
chr7	139952888	139952902	Tcf21	9.52632	-
chr7	139952888	139952901	ZBTB18	9.25714	+
chr7	139952889	139952910	MAFG	12.9592	-
chr7	139952889	139952900	Myog	13.551	-
chr7	139952889	139952901	PKNOX2	2.29508	-
chr7	139952889	139952900	Tcf12	13.6122	-
chr7	139952890	139952900	Ascl2	11.1143	+
chr7	139952890	139952900	MSC	11.4756	+
chr7	139952890	139952900	MYF6	9.66667	+
chr7	139952890	139952903	Myod1	14.0816	+
chr7	139952890	139952900	TFAP4	9.87273	+
chr7	139952891	139952901	Myb	10.623	+
chr7	139952892	139952907	Bach1::Mafk	11.4342	+
chr7	139952894	139952912	MAFF	13.3778	+
chr7	139952895	139952910	MAFK	12.5111	+
chr7	139952919	139952930	RUNX1	11.0517	+
chr7	139952931	139952948	ZNF410	-1.2	-
chr7	139952951	139952965	RORA(var.2)	9.02247	+
chr7	139952954	139952964	RORA	15.1348	+
chr7	139952955	139952973	MAFF	15.1556	+
chr7	139952956	139952971	MAFK	17.1333	+
chr7	139952959	139952971	Mafb	13.3034	-
chr7	139952960	139952971	NRL	13.6154	-
chr7	139975474	139975495	IRF1	10.4839	-
chr7	139975478	139975492	SPIC	12.9577	+
chr7	139975478	139975493	STAT1::STAT2	13.4697	-
chr7	139975505	139975518	ATF4	14.7869	-
chr7	139975505	139975520	JUND(var.2)	10.9362	-
chr7	139975506	139975517	CEBPA	11.2653	+
chr7	139975506	139975519	JUN	13.0612	-
chr7	139975522	139975539	Rhox11	10.7763	+
chr7	139975530	139975545	TBP	15.7083	+
chr7	139975540	139975550	Mitf	10.551	-
chr7	139975553	139975563	NFATC1	10.4797	+
chr7	139975553	139975563	NFATC3	10.8687	+
chr7	139975593	139975603	NFIA	12.1333	+
chr7	140103778	140103793	ESR2	10.1731	-
chr7	140103779	140103798	CTCF	11.7213	-
chr7	140103781	140103790	THAP1	10.3158	+
chr7	140103785	140103794	ZEB1	15.6182	+
chr7	140103802	140103814	TFAP2A(var.2)	13.2545	+
chr7	140103802	140103814	TFAP2B	13.5818	+
chr7	140103802	140103814	TFAP2C	12.8776	+
chr7	140103803	140103818	Bach1::Mafk	10.1579	+
chr7	140103803	140103814	TFAP2A	13.1818	+
chr7	140103803	140103814	TFAP2B(var.2)	13.9273	+
chr7	140103803	140103814	TFAP2C(var.2)	13.25	+
chr7	140103823	140103832	THAP1	10.6579	-
chr7	140103824	140103837	Myod1	12.449	-
chr7	140103827	140103837	ID4	11.1639	-
chr7	140103827	140103838	Myog	11.6531	+
chr7	140103827	140103836	SNAI2	12.7209	+
chr7	140103827	140103838	Tcf12	10.8776	+
chr7	140103827	140103837	TCF3	12.25	-
chr7	140103827	140103837	TCF4	12.7347	-
chr7	140103829	140103838	ZEB1	11.5455	-
chr7	140103830	140103841	E2F6	11.8276	+
chr7	140103830	140103838	TBX15	10.7115	+
chr7	140103838	140103850	Ddit3::Cebpa	16.1111	-
chr7	140103844	140103859	PRDM1	10.5818	-
chr7	140103844	140103859	STAT1::STAT2	10.2576	+
chr7	140103846	140103864	IRF2	11.789	-
chr7	140103847	140103868	IRF1	15.8871	+
chr7	140103849	140103864	PRDM1	18.2545	-
chr7	140103849	140103864	STAT1::STAT2	11.7273	+
chr7	140103851	140103865	IRF7	10.9516	-
chr7	140103851	140103865	IRF8	-0.963636	-
chr7	140103879	140103889	ID4	12.3443	+
chr7	140103879	140103889	TCF3	12.25	+
chr7	140103879	140103889	TCF4	11.9796	+
chr7	140104201	140104212	Gata4	13.2069	-
chr7	140104202	140104213	Gata1	11.8367	-
chr7	140104202	140104216	GATA2	12.3636	-
chr7	140104203	140104217	Mecom	8.50562	+
chr7	140104204	140104212	GATA5	10.4828	+
chr7	140104217	140104229	EHF	11.6721	+
chr7	140104217	140104229	ELF1	15.0364	+
chr7	140104217	140104230	ELF3	9.5	+
chr7	140104217	140104229	ELF4	15.4262	+
chr7	140104218	140104229	ELF5	11.5091	+
chr7	140104218	140104229	ETV2	14.6721	+
chr7	140104219	140104229	ELK1	17.766	+
chr7	140104219	140104229	ELK3	16.2586	+
chr7	140104219	140104230	ELK4	17.2909	-
chr7	140104219	140104229	ERF	17.2857	+
chr7	140104219	140104229	ERG	16.0545	+
chr7	140104219	140104229	ETS1	16.2931	+
chr7	140104219	140104229	ETV1	15.4545	+
chr7	140104219	140104229	ETV3	16.8592	+
chr7	140104219	140104229	ETV4	15.0172	+
chr7	140104219	140104229	ETV5	14.2	+
chr7	140104219	140104229	ETV6	15.5192	+
chr7	140104219	140104229	FEV	16.0769	+
chr7	140104219	140104229	FLI1	16.9787	+
chr7	140104220	140104231	Gabpa	17.1148	+
chr7	140104242	140104256	RXRB	-0.381818	+
chr7	140104242	140104256	RXRG	0.382979	+
chr7	140104248	140104257	Nr2e1	11.6613	+
chr7	140104273	140104281	Dux	12.0656	-
chr7	140104305	140104315	Neurog1	10.3077	+
chr7	140104305	140104315	Twist2	13.9672	+
chr7	140104306	140104314	Bhlha15	13.623	+
chr7	140179305	140179315	NKX2-3	11.7115	+
chr7	140179306	140179315	NKX2-8	11.7692	+
chr7	140179326	140179337	NRF1	15.5091	+
chr7	140179331	140179342	NRF1	12.2545	-
chr7	140179333	140179344	NRF1	12.2545	-
chr7	140179335	140179346	TFAP2A	12.6909	+
chr7	140179335	140179347	TFAP2A(var.2)	11.6364	+
chr7	140179335	140179346	TFAP2B(var.2)	11.4364	+
chr7	140179341	140179352	Klf1	10.0152	+
chr7	140179342	140179356	EGR1	15.2308	+
chr7	140179342	140179358	GLIS1	-10.2885	+
chr7	140179342	140179353	KLF16	12.1552	+
chr7	140179342	140179357	SP2	15.7931	+
chr7	140179343	140179359	EGR4	10.2545	+
chr7	140179343	140179357	ZIC1	9.2766	+
chr7	140179343	140179358	ZIC4	14.1455	+
chr7	140179345	140179356	EGR2	10.2414	+
chr7	140179346	140179357	TFAP2A	11.6	+
chr7	140179346	140179357	TFAP2B(var.2)	11.4182	+
chr7	140179346	140179357	TFAP2C(var.2)	10.6538	+
chr7	140179354	140179372	NFYA	14.8171	+
chr7	140179360	140179375	NFYB	14.8846	-
chr7	140188362	140188374	BHLHE23	10.3818	-
chr7	140188363	140188373	Atoh1	11.6452	-
chr7	140188363	140188373	BHLHE22	11.2727	-
chr7	140188363	140188373	OLIG1	10.8269	-
chr7	140188363	140188373	OLIG2	10.8448	-
chr7	140188363	140188373	OLIG3	11.1724	-
chr7	140188364	140188372	Bhlha15	12.623	+
chr7	140188369	140188380	FOXH1	12.5577	-
chr7	140188370	140188382	PBX1	12.9694	-
chr7	140188371	140188379	Dux	12.0656	-
chr7	140188371	140188384	Hoxc9	12.6825	-
chr7	140188372	140188383	Hoxa9	13.1974	-
chr7	140188400	140188415	TBP	12.6806	+
chr7	140188431	140188441	Myc	12.3455	-
chr7	140372669	140372686	SP4	4.70909	+
chr7	140372673	140372688	EGR3	5.56897	+
chr7	140372673	140372689	EGR4	10.6	+
chr7	140372687	140372704	SP4	5.8	+
chr7	140372690	140372700	KLF5	13.8163	+
chr7	140372690	140372705	SP2	15.1207	+
chr7	140372692	140372709	SP4	8.70909	+
chr7	140372694	140372705	Klf1	13.2424	+
chr7	140372694	140372709	Klf12	9.63934	+
chr7	140372694	140372708	KLF14	10.5172	+
chr7	140372695	140372706	KLF16	13.0862	+
chr7	140372695	140372705	Klf4	16.4286	-
chr7	140372695	140372705	KLF5	16.2857	+
chr7	140372695	140372714	PAX5	10.5968	-
chr7	140372695	140372706	SP1	16.5962	+
chr7	140372695	140372710	SP2	18.569	+
chr7	140372695	140372706	SP3	13.3577	+
chr7	140372695	140372707	SP8	11.9868	+
chr7	140372696	140372712	EGR4	9.8	+
chr7	140372699	140372712	TFAP2A(var.3)	11.1475	-
chr7	140372699	140372712	TFAP2B(var.3)	10.1475	+
chr7	140372699	140372712	TFAP2C(var.3)	10.1897	-
chr7	140372705	140372721	EGR4	10.1636	+
chr7	140372711	140372726	EGR3	6.31034	+
chr7	140372713	140372724	NRF1	14.8	+
chr7	140372717	140372732	EGR3	6.10345	+
chr7	140372717	140372733	EGR4	11.3455	+
chr7	140372718	140372729	NRF1	15.7455	-
chr7	140372719	140372730	NRF1	15.1636	+
chr7	140372726	140372737	TFAP2B(var.2)	11.0182	-
chr7	140372726	140372737	TFAP2C(var.2)	11.0769	-
chr7	140372738	140372747	Hic1	10.8846	+
chr7	140372738	140372747	HIC2	12.2182	+
chr7	140372766	140372778	TFAP2A(var.2)	11.1818	-
chr7	140372766	140372778	TFAP2B	10.7091	-
chr7	140372766	140372778	TFAP2C	11.3163	-
chr7	140372772	140372789	RARA::RXRA	11.5204	-
chr7	140372773	140372790	ESR1	7.09091	-
chr7	140372774	140372789	ESR2	15.2692	-
chr7	140372778	140372793	Nfe2l2	9.0303	+
chr7	140372785	140372796	TFAP2A	11.1091	+
chr7	140372785	140372796	TFAP2B(var.2)	11.1091	+
chr7	140372785	140372796	TFAP2C(var.2)	10.8269	-
chr7	140372790	140372801	NRF1	12.3273	+
chr7	140372794	140372803	THAP1	9.85526	+
chr7	140373764	140373774	FIGLA	11.8966	-
chr7	140373764	140373774	ID4	12.5574	-
chr7	140373764	140373774	TCF3	12.8269	-
chr7	140373764	140373774	TCF4	12.9796	-
chr7	140373766	140373775	ZEB1	11.7091	-
chr7	140373776	140373788	BHLHE23	8.87273	+
chr7	140373777	140373787	BHLHE22	10.5758	+
chr7	140373795	140373809	Bcl6	12.1129	+
chr7	140373795	140373806	STAT1	10.4364	-
chr7	140373806	140373814	MEIS2	11.5574	+
chr7	140373822	140373832	NFIA	12.4667	-
chr7	140373823	140373832	NFIX	10.5106	-
chr7	140373837	140373850	SMAD2::SMAD3::SMAD4	12.8525	+
chr7	140373839	140373850	E2F4	10.2931	-
chr7	140373868	140373880	ZBTB7C	11.0806	-
chr7	140373872	140373882	SREBF1	12.9878	-
chr7	140373872	140373882	SREBF2	10.7191	+
chr7	140390229	140390248	Nr1h3::Rxra	14.5968	+
chr7	140390229	140390246	Rarg(var.2)	-5.38182	-
chr7	140390246	140390260	PLAG1	9.60204	-
chr7	140390246	140390260	Zfx	14.1061	+
chr7	140390278	140390290	PKNOX2	4.2459	+
chr7	140390279	140390289	ID4	14	-
chr7	140390279	140390289	NHLH1	11.0517	-
chr7	140390279	140390288	SNAI2	13.0233	+
chr7	140390279	140390289	TCF3	13.3269	-
chr7	140390279	140390289	TCF4	14.1224	-
chr7	140390281	140390294	EOMES	12.5244	+
chr7	140390281	140390292	TBX2	11.4182	+
chr7	140390281	140390291	TBX21	12.7091	+
chr7	140390281	140390290	ZEB1	13.1091	-
chr7	140390282	140390290	MGA	14.2727	+
chr7	140390282	140390292	TBR1	12.8085	+
chr7	140390282	140390290	TBX1	15.1633	+
chr7	140390282	140390290	TBX15	15.4423	+
chr7	140390282	140390290	TBX4	13.7347	+
chr7	140390282	140390290	TBX5	13.0862	+
chr7	140390284	140390294	Gfi1	10.7317	-
chr7	140390291	140390302	RUNX1	12.3621	+
chr7	140390292	140390302	RUNX3	13.7885	-
chr7	140390292	140390304	ZBTB7A	10.3143	-
chr7	140390293	140390302	RUNX2	11.8269	-
chr7	140390306	140390326	RREB1	14.2844	-
chr7	140390309	140390325	EGR4	12.7455	-
chr7	140390310	140390325	EGR3	6.37931	-
chr7	140390311	140390326	SP2	14.5517	-
chr7	140390312	140390327	Klf12	9	-
chr7	140390312	140390329	SP4	7.78182	-
chr7	140390313	140390327	KLF14	10.0517	-
chr7	140390314	140390326	SP8	13.8684	-
chr7	140390315	140390326	KLF16	14.5517	-
chr7	140390315	140390326	SP3	14.2602	-
chr7	140390315	140390325	ZNF740	11.1101	-
chr7	140390316	140390327	Klf1	16.1061	-
chr7	140390316	140390326	Klf4	16.5612	+
chr7	140390316	140390326	KLF5	15.8776	-
chr7	140390321	140390336	HNF4G	10.4231	+
chr7	140390345	140390360	ESR2	11.8462	-
chr7	140396880	140396895	ESR2	13.3654	-
chr7	140396889	140396901	TFAP2B	10.6909	-
chr7	140396902	140396912	Hes1	10.7063	+
chr7	140396926	140396944	NFYA	9.19512	-
chr7	140396936	140396947	NRF1	15.5455	-
chr7	140396937	140396948	NRF1	16.5273	+
chr7	140396939	140396955	EGR4	10.2545	-
chr7	140396940	140396955	EGR3	7.03448	-
chr7	140396940	140396956	GLIS1	-1.71154	-
chr7	140396941	140396955	ZIC1	5.76596	-
chr7	140396942	140396953	EGR2	10.4655	-
chr7	140396942	140396953	NRF1	11.8909	-
chr7	140396968	140396980	HINFP	13.7727	+
chr7	140396968	140396979	NRF1	11.8182	+
chr7	140396969	140396980	EGR2	11.0345	-
chr7	140396974	140396989	ZIC3	10.7	-
chr7	140396974	140396989	ZIC4	10.9818	-
chr7	140396975	140396989	ZIC1	6.3617	-
chr7	140624473	140624485	ZBTB7C	13.7903	+
chr7	140624474	140624488	EGR1	12.7308	+
chr7	140624494	140624505	YY2	12.1061	+
chr7	140624495	140624507	YY1	16.6731	-
chr7	140624540	140624551	E2F4	13.0862	+
chr7	140624544	140624562	EWSR1-FLI1	-6.01316	+
chr7	140624544	140624554	KLF5	14.2041	-
chr7	140624546	140624560	EGR1	13.1731	-
chr7	140624546	140624556	MZF1(var.2)	14.404	+
chr7	140624548	140624566	EWSR1-FLI1	-9.97368	+
chr7	140624557	140624567	MZF1(var.2)	10.899	+
chr7	140624568	140624582	EGR1	15.0385	-
chr7	140624570	140624585	SP2	14.5345	-
chr7	140624571	140624592	ZNF263	19.4694	+
chr7	140624574	140624588	EGR1	14.2308	-
chr7	140624574	140624590	EGR4	10.1091	-
chr7	140624574	140624584	MZF1(var.2)	10.899	+
chr7	140624575	140624590	EGR3	11.7069	-
chr7	140624576	140624588	HINFP	10.197	-
chr7	140624576	140624591	SP2	14.3966	-
chr7	140624577	140624591	EGR1	18.2692	-
chr7	140624577	140624588	EGR2	9.86207	-
chr7	140624580	140624594	EGR1	14.2308	-
chr7	140624580	140624596	EGR4	10.1091	-
chr7	140624580	140624590	MZF1(var.2)	10.899	+
chr7	140624581	140624596	EGR3	11.7069	-
chr7	140624582	140624594	HINFP	10.197	-
chr7	140624582	140624597	SP2	14.3966	-
chr7	140624583	140624597	EGR1	18.2692	-
chr7	140624583	140624594	EGR2	9.86207	-
chr7	140624586	140624600	EGR1	14.2308	-
chr7	140624586	140624602	EGR4	10.1091	-
chr7	140624586	140624596	MZF1(var.2)	10.899	+
chr7	140624586	140624607	ZNF263	18	+
chr7	140624587	140624602	EGR3	11.7069	-
chr7	140714706	140714723	RARA(var.2)	5.83607	-
chr7	140714706	140714723	Rarb(var.2)	-1.66667	-
chr7	140714714	140714732	RARA	-10.2121	-
chr7	140714716	140714726	Esrrg	11.1633	-
chr7	140714716	140714724	NR4A2	11.4545	-
chr7	140714724	140714739	EGR3	9.01724	+
chr7	140714726	140714737	EGR2	11.8448	+
chr7	140714729	140714739	Hes1	11.4545	+
chr7	140714729	140714739	HEY1	12.0727	+
chr7	140714729	140714741	SP8	11.7237	+
chr7	140714729	140714739	Tcfl5	9.92742	-
chr7	140714742	140714754	ELF4	9.7541	+
chr7	140714744	140714755	ELK4	10.7273	-
chr7	140714745	140714756	Gabpa	11.3934	+
chr7	140714747	140714757	REL	11.4444	-
chr7	140714750	140714761	Klf1	10.303	+
chr7	140714751	140714766	SP2	16.6034	+
chr7	140714810	140714821	ELF5	10.8909	+
chr7	140714810	140714821	ETV2	9.59016	+
chr7	140714816	140714823	Nr2e3	12.8571	-
chr7	140714819	140714828	NFIX	10.4894	-
chr7	140714821	140714831	Myb	11.6393	-
chr7	140773963	140773979	EGR4	11.1273	-
chr7	140773963	140773974	SP3	12.8049	-
chr7	140773969	140773983	PLAG1	14.9694	+
chr7	140773970	140773984	PLAG1	10.5816	+
chr7	140773971	140773983	TFAP2A(var.2)	10.9636	-
chr7	140773998	140774019	ZNF263	20.8776	-
chr7	140774000	140774018	EWSR1-FLI1	-8.47368	-
chr7	140774002	140774016	EGR1	14.7692	+
chr7	140774005	140774022	SP4	3.81818	+
chr7	140774006	140774021	NR2C2	12.3	-
chr7	140774006	140774021	Pparg::Rxra	16.1441	-
chr7	140774008	140774022	EGR1	16.4615	+
chr7	140774008	140774019	KLF16	14.3621	+
chr7	140774008	140774018	KLF5	14.2041	+
chr7	140774008	140774019	SP1	16.8654	+
chr7	140774008	140774019	SP3	13.5122	+
chr7	140774008	140774020	SP8	12.0132	+
chr7	140774024	140774038	ZIC1	9.29787	+
chr7	140774024	140774039	ZIC4	13.4	+
chr7	140774035	140774045	Sox3	12.8966	+
chr7	140774035	140774045	Sox6	12.2714	+
chr7	140774052	140774063	E2F6	13.3793	+
chr7	141215588	141215599	Crx	11.0345	-
chr7	141215591	141215606	Znf423	5.51685	+
chr7	141215598	141215606	CREB1	11.3964	+
chr7	141215600	141215617	RARA::RXRA	8.9898	+
chr7	141215623	141215638	ZIC3	7.14286	-
chr7	141215623	141215638	ZIC4	9.89091	-
chr7	141215624	141215633	Sox17	11.8202	-
chr7	141215624	141215632	Sox2	12.6066	-
chr7	141215624	141215638	ZIC1	7.6383	-
chr7	141215644	141215653	Nr2e1	12.0968	-
chr7	141215656	141215673	ZNF410	-4.65455	+
chr7	141215685	141215700	CENPB	11.9231	-
chr7	141215692	141215713	IRF1	10	-
chr7	141215695	141215709	IRF8	-3.50909	+
chr7	141215710	141215728	EWSR1-FLI1	-5	+
chr7	141251110	141251121	NRF1	10.6727	+
chr7	141251113	141251124	NRF1	12.1818	-
chr7	141251113	141251123	Tcfl5	10.2339	-
chr7	141251124	141251138	ZIC1	7.14894	+
chr7	141251124	141251139	ZIC3	8.12857	+
chr7	141251124	141251139	ZIC4	10.3636	+
chr7	141251126	141251138	TFAP2A(var.2)	12.4182	+
chr7	141251126	141251138	TFAP2B	11.9818	+
chr7	141251126	141251138	TFAP2C	11.3776	-
chr7	141251139	141251151	TFAP2A(var.2)	11.1273	+
chr7	141251139	141251151	TFAP2B	11.8727	+
chr7	141251139	141251151	TFAP2C	11.1224	+
chr7	141251151	141251165	Tcf21	5.68421	-
chr7	141251160	141251175	Stat6	10.2414	-
chr7	141251186	141251197	E2F6	11.5345	+
chr7	141401968	141401979	TFAP2A	13.1636	-
chr7	141401968	141401979	TFAP2B(var.2)	12.8545	-
chr7	141401968	141401979	TFAP2C(var.2)	12.3462	-
chr7	141401970	141401981	NRF1	12.2545	+
chr7	141401974	141401985	E2F4	13.7759	+
chr7	141401977	141401992	SP2	19.8276	-
chr7	141401978	141401993	Klf12	8.39344	-
chr7	141401978	141401995	SP4	11.2727	-
chr7	141401979	141401993	KLF14	12.8276	-
chr7	141401980	141401992	SP8	14.5658	-
chr7	141401981	141401992	KLF16	15.8276	-
chr7	141401981	141401992	SP1	17.8077	-
chr7	141401981	141401992	SP3	14.374	-
chr7	141401982	141401993	Klf1	10.9394	-
chr7	141401982	141401992	Klf4	16.1837	+
chr7	141401982	141401992	KLF5	17	-
chr7	141401982	141401997	SP2	15.7414	-
chr7	141402001	141402014	NFKB1	2.65306	-
chr7	141402001	141402014	NFKB2	10	+
chr7	141402002	141402015	NFKB1	5.12245	-
chr7	141402002	141402015	NFKB2	9.31818	+
chr7	141402003	141402013	RELA	13.2245	-
chr7	141402004	141402014	REL	11.3939	-
chr7	141402027	141402041	EGR1	12.75	+
chr7	141402028	141402043	EGR3	6.43103	+
chr7	141402030	141402044	EGR1	14.5769	+
chr7	141402031	141402046	EGR3	7.10345	+
chr7	141402037	141402051	ZIC1	8.34043	+
chr7	141402037	141402052	ZIC4	12.7091	+
chr7	141437993	141438012	CTCF	9.08197	+
chr7	141437995	141438005	NKX2-3	12.1154	+
chr7	141438016	141438031	EGR3	14.4828	+
chr7	141438016	141438032	EGR4	15.7273	+
chr7	141438018	141438029	EGR2	13.6379	+
chr7	141438018	141438029	NRF1	13.0909	+
chr7	141438082	141438095	ELF3	7.39655	+
chr7	141438111	141438132	IRF1	16.7581	+
chr7	141438113	141438128	STAT1::STAT2	16.6818	+
chr7	141438115	141438129	IRF7	9.19355	-
chr7	141438115	141438129	IRF8	5.87273	-
chr7	141438115	141438130	IRF9	12.7636	-
chr7	141438116	141438134	IRF2	4.05505	-
chr7	141438117	141438138	IRF1	12.4032	+
chr7	141438119	141438134	STAT1::STAT2	14.2424	+
chr7	141438131	141438138	SPIB	11.2333	-
chr7	141438159	141438171	EHF	10.918	+
chr7	141438159	141438171	ELF1	12.5636	+
chr7	141438159	141438172	ELF3	10.5517	+
chr7	141438159	141438171	ELF4	12.6885	+
chr7	141438160	141438171	ELF5	11.4545	+
chr7	141438161	141438171	ELK1	16.2128	+
chr7	141438161	141438171	ELK3	14.8966	+
chr7	141438161	141438172	ELK4	16.4545	-
chr7	141438161	141438171	ERF	14.9286	+
chr7	141438161	141438171	ERG	13.9091	+
chr7	141438161	141438171	ETS1	14.5	+
chr7	141438161	141438171	ETV1	13.9455	+
chr7	141438161	141438171	ETV3	14.6479	+
chr7	141438161	141438171	ETV4	13.7414	+
chr7	141438161	141438171	ETV5	13.4182	+
chr7	141438161	141438171	ETV6	14.7885	+
chr7	141438161	141438171	FEV	14.1346	+
chr7	141438161	141438171	FLI1	14.1915	+
chr7	141438162	141438173	Gabpa	15.7705	+
chr7	141438170	141438184	GLIS2	9.34426	+
chr7	141438170	141438184	GLIS3	2.72727	+
chr7	141438170	141438185	ZIC3	7.28571	+
chr7	141438177	141438188	EGR2	9.82759	-
chr7	141438205	141438215	SREBF1	11.9024	-
chr7	141438205	141438215	Srebf1(var.2)	11.931	-
chr7	141438205	141438215	SREBF2(var.2)	11.4182	-
chr7	141463301	141463308	Nr2e3	12.8571	-
chr7	141463376	141463394	KLF13	7.96552	-
chr7	141463409	141463418	SOX9	11.6098	-
chr7	141492350	141492361	E2F6	11.2931	+
chr7	141492369	141492379	Hand1::Tcf3	13.6517	-
chr7	141492397	141492412	FOXP1	12.2254	-
chr7	141492398	141492413	STAT1::STAT2	9	+
chr7	141492399	141492414	FOXP1	11.4366	-
chr7	141492411	141492431	TBX19	9.02439	-
chr7	141492413	141492429	T	7.25	-
chr7	141492415	141492424	Creb3l2	10.8427	-
chr7	141492433	141492449	SOX8	-5.07576	-
chr7	141492442	141492455	ATF4	10.1967	-
chr7	141492442	141492454	DBP	10.6981	+
chr7	141492442	141492454	HLF	11.0339	+
chr7	141492442	141492454	TEF	10.5455	+
chr7	141492443	141492454	CEBPA	15.3878	+
chr7	141492443	141492453	CEBPB	11.68	-
chr7	141492443	141492453	CEBPD	11.9038	-
chr7	141492443	141492453	CEBPE	11.7273	-
chr7	141492443	141492453	CEBPG	10.449	-
chr7	141492444	141492458	POU4F1	12.6299	+
chr7	141492444	141492460	POU4F2	8.36364	+
chr7	141492444	141492460	POU4F3	12.0866	+
chr7	141501719	141501737	NFYA	11.6829	+
chr7	141501725	141501733	Dux	12.1475	-
chr7	141501725	141501740	NFYB	16.1538	-
chr7	141501738	141501753	NFYB	9.67308	+
chr7	141501741	141501759	NFYA	15.6463	-
chr7	141501751	141501762	Crx	11.7241	+
chr7	141501754	141501766	TFAP2A(var.2)	11.5455	-
chr7	141501754	141501766	TFAP2B	10.7818	-
chr7	141501760	141501770	Klf4	11.1735	+
chr7	141501766	141501781	Bach1::Mafk	6.5	-
chr7	141501766	141501775	Hic1	10.9038	+
chr7	141501766	141501775	HIC2	12.2909	+
chr7	141501772	141501782	GSC	12.9811	+
chr7	141501772	141501782	GSC2	12.2373	+
chr7	141501772	141501781	PITX3	12.3462	+
chr7	141501773	141501784	Crx	11.2931	-
chr7	141501773	141501781	OTX1	11.234	+
chr7	141501773	141501781	Pitx1	11.7636	+
chr7	141501773	141501781	RHOXF1	9.98077	+
chr7	141501805	141501818	HSF1	10.9836	-
chr7	141501805	141501818	HSF2	10.1818	-
chr7	141501805	141501818	HSF4	13.0488	-
chr7	141512769	141512786	Foxk1	9.96104	+
chr7	141512771	141512783	FOXC2	11.3663	+
chr7	141512778	141512790	Foxa2	11.75	-
chr7	141512778	141512795	Foxk1	11.4416	+
chr7	141512779	141512794	FOXA1	12.102	-
chr7	141512850	141512860	SREBF1	11.4756	-
chr7	141541274	141541285	Gfi1b	10.6897	-
chr7	141541319	141541336	SP4	9.85455	+
chr7	141541321	141541332	Klf1	12.3182	+
chr7	141541321	141541335	KLF14	8.12069	+
chr7	141541322	141541333	KLF16	11.8276	+
chr7	141541322	141541332	Klf4	13.6122	-
chr7	141541322	141541332	KLF5	15.3061	+
chr7	141541322	141541334	SP8	12.1184	+
chr7	141564751	141564766	LEF1	10.9839	+
chr7	141564751	141564763	Tcf7	10.3065	+
chr7	141564751	141564765	TCF7L2	12.5091	+
chr7	141564754	141564767	SCRT2	7.55738	+
chr7	141564775	141564788	Hoxc9	17.0476	-
chr7	141564776	141564787	Hoxa9	17.75	-
chr7	141564778	141564787	CDX1	11.1698	-
chr7	141564778	141564789	CDX2	12.2373	-
chr7	141564803	141564814	NFIL3	15.5253	-
chr7	141564804	141564816	Creb5	8.56364	+
chr7	141564804	141564816	DBP	13.5849	+
chr7	141564804	141564816	HLF	14.2034	+
chr7	141564804	141564816	TEF	14.8545	+
chr7	141564822	141564836	SPI1	15.7818	+
chr7	141564822	141564836	SPIC	15.3803	+
chr7	141564824	141564836	EHF	9.67213	+
chr7	141564825	141564836	ELF5	11.4727	+
chr7	141564842	141564859	BCL6B	-16.1571	-
chr7	141574774	141574787	ATF4	10.459	-
chr7	141574787	141574798	DMRT3	11.918	+
chr7	141574793	141574808	ZIC3	7.84286	-
chr7	141574793	141574808	ZIC4	11.0545	-
chr7	141574794	141574808	ZIC1	7.57447	-
chr7	141574810	141574827	ESR1	0.272727	-
chr7	141574811	141574826	ESR2	12.4808	-
chr7	141574841	141574856	Sox1	8.2069	+
chr7	141574841	141574856	SOX21	6.2449	-
chr7	141584696	141584716	PPARG	6.03333	+
chr7	141584697	141584714	ESR1	-0.848485	-
chr7	141584698	141584713	ESR2	12.25	+
chr7	141584707	141584722	Znf423	5.98876	+
chr7	141584712	141584720	BSX	10.1887	-
chr7	141584712	141584721	VENTX	12.5532	-
chr7	141584743	141584758	JUND(var.2)	9.87234	-
chr7	141584746	141584760	NFIC::TLX1	5.82653	+
chr7	141584768	141584787	CTCF	8.96721	+
chr7	141584779	141584800	IRF1	14.5968	+
chr7	141584781	141584796	PRDM1	18.2909	-
chr7	141584781	141584796	STAT1::STAT2	12.5152	+
chr7	141584797	141584808	FOS	13	+
chr7	141584797	141584808	JUND	9.08511	+
chr7	141584798	141584811	Hoxc9	11.9683	-
chr7	141584799	141584810	Hoxa9	12.4737	-
chr7	141589351	141589360	JDP2	9.10345	-
chr7	141589412	141589427	LEF1	9.85484	+
chr7	141589412	141589424	Tcf7	10.3065	+
chr7	141589412	141589426	TCF7L2	12.4364	+
chr7	141591305	141591319	SPI1	3.72727	+
chr7	141591309	141591316	SPIB	11.2333	+
chr7	141591312	141591327	STAT1::STAT2	11.4091	-
chr7	141591330	141591342	Foxd3	11.3478	+
chr7	141591331	141591348	Hmx1	11.8537	-
chr7	141591334	141591345	HOXA10	11.1887	-
chr7	141591334	141591344	HOXD13	11.0476	-
chr7	141591334	141591344	Hoxd9	12.0694	-
chr7	141591335	141591345	MNX1	10.8955	-
chr7	141591336	141591344	BARX1	10.3774	-
chr7	141591336	141591344	Dlx2	10.7	-
chr7	141591336	141591344	ISL2	10.7699	-
chr7	141591336	141591344	MSX2	11.2364	-
chr7	141591336	141591344	Msx3	11.283	-
chr7	141591336	141591343	Nkx2-5	9.9802	+
chr7	141591339	141591350	CEBPA	12.1633	+
chr7	141591345	141591355	Myc	13.6727	+
chr7	141591375	141591385	NFAT5	12.8065	-
chr7	141591375	141591385	NFATC1	10.9024	-
chr7	141591375	141591385	NFATC3	11.697	-
chr7	141591377	141591384	NFATC2	12.2022	-
chr7	141591389	141591396	MEIS1	10.3111	-
chr7	141591408	141591423	SCRT1	11.3934	+
chr7	141591408	141591421	SCRT2	10.0492	+
chr7	141607517	141607533	RFX2	6.87143	+
chr7	141607517	141607533	RFX3	10.8636	-
chr7	141607517	141607533	RFX5	6.72414	+
chr7	141607518	141607532	EBF1	16.9016	-
chr7	141607518	141607532	Rfx1	11.5517	-
chr7	141607534	141607549	Znf423	7.96629	-
chr7	141607559	141607568	Sox17	11.5393	-
chr7	141607585	141607593	HOXA5	10.52	-
chr7	141607606	141607625	Nr1h3::Rxra	10.2419	+
chr7	141607624	141607639	STAT1::STAT2	12.1818	-
chr7	141607633	141607649	EGR4	10.5273	+
chr7	141607634	141607645	E2F6	11.6724	-
chr7	141646710	141646726	RFX5	6.68966	-
chr7	141646711	141646725	Rfx1	11.9828	+
chr7	141646773	141646784	ELK4	11.2364	+
chr7	141646774	141646785	ELF5	11.0182	-
chr7	141646794	141646804	NFIA	12.3778	-
chr7	141646805	141646822	SP4	5.74545	-
chr7	141673376	141673390	IRF7	8.32258	+
chr7	141673435	141673453	RARA	-6.86364	-
chr7	141673438	141673453	Nr2f6(var.2)	-5.2	-
chr7	141673465	141673476	NRF1	9.12727	+
chr7	141673476	141673488	Foxa2	11.37	-
chr7	141673477	141673492	FOXA1	12.3878	-
chr7	141673478	141673489	FOXB1	10.9038	+
chr7	141673478	141673489	FOXC1	11.6	+
chr7	141673483	141673498	JUND(var.2)	12.4255	+
chr7	141673484	141673497	JUN	14.7551	+
chr7	141673486	141673498	Creb5	11.7455	+
chr7	141673486	141673498	JDP2(var.2)	11.2857	+
chr7	141673486	141673501	JUND(var.2)	13.4043	-
chr7	141673500	141673510	Barhl1	9.77358	+
chr7	141673500	141673510	EN2	10.3729	-
chr7	141673500	141673510	ESX1	10.4583	-
chr7	141673500	141673510	GBX1	11.791	-
chr7	141673500	141673510	GBX2	11.8511	-
chr7	141673500	141673510	GSX2	9.67925	-
chr7	141673500	141673510	HESX1	12.1091	+
chr7	141673500	141673510	LBX2	11.3898	-
chr7	141673500	141673510	MIXL1	10.2917	-
chr7	141673500	141673510	RAX	11.7288	-
chr7	141673501	141673509	BARX1	10.6981	-
chr7	141673501	141673509	BSX	10.6038	-
chr7	141673501	141673509	EN1	11.5424	-
chr7	141673501	141673509	ISX	11.7966	-
chr7	141673501	141673509	LHX9	10.7458	-
chr7	141673501	141673509	MSX1	11.6429	-
chr7	141673501	141673509	MSX2	12.1091	-
chr7	141673501	141673509	Msx3	11.8868	-
chr7	141673501	141673509	PRRX1	10.54	-
chr7	141673501	141673509	Prrx2	10.2832	-
chr7	141673501	141673509	RAX2	10.6106	-
chr7	141673501	141673509	SHOX	10.5248	+
chr7	141673501	141673509	Shox2	11.48	-
chr7	141673501	141673509	UNCX	10.1062	-
chr7	141673502	141673510	Nobox	11.8152	+
chr7	141811477	141811485	MEIS2	13.6393	-
chr7	141811477	141811485	MEIS3	12.0769	-
chr7	141811478	141811485	MEIS1	10.3111	-
chr7	141811492	141811503	CDX2	12.3051	+
chr7	141811493	141811510	Arx	10.1071	+
chr7	141811493	141811504	HOXA10	11.283	+
chr7	141811493	141811506	Hoxc9	13.7937	+
chr7	141811494	141811503	CDX1	11.283	+
chr7	141811494	141811505	Hoxa9	11.75	+
chr7	141811494	141811504	Hoxd9	10.9306	+
chr7	141811495	141811512	Hoxd8	10.3452	+
chr7	141811499	141811510	Arid3b	10.8889	+
chr7	141811502	141811509	Nkx2-5	9.9802	+
chr7	141811526	141811536	SREBF1	11.0976	+
chr7	141811550	141811567	BCL6B	-13.4143	+
chr7	141811558	141811576	MAFF	12.5111	-
chr7	141811560	141811572	Mafb	12.3483	+
chr7	141811560	141811575	MAFK	13.6667	-
chr7	141811560	141811571	NRL	10.9423	+
chr7	141957894	141957905	Foxq1	11.551	-
chr7	141957900	141957914	GLIS3	3.84848	-
chr7	141957909	141957919	Ascl2	10.2714	+
chr7	141957914	141957924	MZF1(var.2)	10.7273	-
chr7	141957938	141957952	ZIC1	6.12766	+
chr7	141957938	141957953	ZIC3	9.27143	+
chr7	142007474	142007493	CTCF	11.377	-
chr7	142007483	142007492	ZEB1	12.6	-
chr7	142007518	142007539	REST	9.16327	+
chr7	142007537	142007557	RREB1	17.5046	+
chr7	142007543	142007554	Foxq1	11.6633	-
chr7	142007550	142007561	USF2	11.1429	-
chr7	142007551	142007561	MLXIPL	10.8939	-
chr7	142007551	142007561	SREBF1	12.2805	+
chr7	142007551	142007561	Srebf1(var.2)	14.431	+
chr7	142007551	142007561	SREBF2	10.6404	-
chr7	142007551	142007561	SREBF2(var.2)	14	+
chr7	142007551	142007561	TFAP4	10.7273	+
chr7	142007551	142007561	TFEC	11.2195	-
chr7	142007553	142007571	TP63	0.482759	-
chr7	142007562	142007574	YY1	13.5769	+
chr7	142007572	142007587	MAFK	10.3778	-
chr7	142189435	142189451	Pou2f3	12.0488	+
chr7	142189436	142189453	Foxk1	10.026	+
chr7	142189437	142189450	POU2F2	10.431	-
chr7	142189438	142189450	FOXC2	11.6337	+
chr7	142189475	142189489	POU4F1	11.7953	+
chr7	142189475	142189491	POU4F2	9.52727	+
chr7	142189475	142189491	POU4F3	11.252	+
chr7	142189504	142189521	Six3	10.7237	+
chr7	142191202	142191213	SP3	10.7886	+
chr7	142191204	142191216	SP8	11.5921	+
chr7	142191204	142191216	ZBTB7C	10.6774	+
chr7	142191205	142191215	ZNF740	11.3853	+
chr7	142191212	142191226	TCF7L2	10.3818	+
chr7	142191249	142191263	JUN(var.2)	12.75	+
chr7	142191251	142191262	BATF::JUN	12.3846	+
chr7	142191253	142191264	FOSL1	10.4909	+
chr7	142191278	142191292	JUN(var.2)	12.75	+
chr7	142191280	142191291	BATF::JUN	12.3846	+
chr7	142191282	142191293	FOSL1	10.4909	+
chr7	142191299	142191308	Nr2e1	12.0968	+
chr7	142198019	142198037	EWSR1-FLI1	-4.72368	+
chr7	142198031	142198046	NFYB	12.3077	+
chr7	142198037	142198047	EN2	10.678	+
chr7	142198038	142198046	Dux	12.1475	+
chr7	142198041	142198051	RORA	13.6854	+
chr7	142198042	142198053	ESRRB	7.62069	+
chr7	142198043	142198063	PPARG	10.9222	+
chr7	142198044	142198061	ESR1	0.0454545	+
chr7	142198045	142198060	ESR2	11.9808	+
chr7	142198058	142198070	Tcf7	11.4032	+
chr7	142198073	142198086	NFKB2	7.40909	-
chr7	142198074	142198084	RELA	10.1939	+
chr7	142198098	142198114	RFX5	6.39655	+
chr7	142198099	142198113	Rfx1	9.5	+
chr7	142198104	142198119	JUND(var.2)	11.383	+
chr7	142198106	142198120	ATF7	9.45714	-
chr7	142198106	142198120	BATF3	1.40909	+
chr7	142198106	142198124	RARA	-5.86364	-
chr7	142198107	142198119	Creb5	12.1636	-
chr7	142198107	142198119	JDP2(var.2)	10.6327	-
chr7	142198107	142198122	JUND(var.2)	14.2553	-
chr7	142198108	142198121	JUN	14.7959	-
chr7	142230199	142230207	BSX	10.1509	-
chr7	142230225	142230235	BHLHE40	11.0385	-
chr7	142230225	142230235	CLOCK	11.303	-
chr7	142230225	142230235	HEY1	12.9091	-
chr7	142230225	142230235	HEY2	10.3621	-
chr7	142230225	142230235	MAX	12.0192	-
chr7	142230225	142230235	MNT	12.4091	-
chr7	142230225	142230235	Npas2	13.6721	+
chr7	142246464	142246480	SOX8	-9.90909	-
chr7	142246495	142246506	Klf1	9.9697	+
chr7	142246515	142246529	GATA2	12.8182	+
chr7	142246519	142246530	Gata4	12.3448	+
chr7	142246519	142246527	GATA5	10.4828	-
chr7	142246520	142246538	GATA1::TAL1	17.2364	+
chr7	142246544	142246554	ALX3	10.1287	+
chr7	142246544	142246554	GSX1	9.60317	+
chr7	142246544	142246554	GSX2	9.43396	+
chr7	142246544	142246554	LHX2	11.2	+
chr7	142246544	142246554	LHX6	11.0727	-
chr7	142246544	142246555	mix-a	13.127	-
chr7	142246545	142246556	Arid3b	13.4762	-
chr7	142246545	142246553	ISX	11.4407	+
chr7	142246545	142246553	LBX1	12.3968	-
chr7	142246545	142246553	Lhx4	10.8	+
chr7	142246545	142246553	Lhx8	10.4182	+
chr7	142246545	142246553	LHX9	10.1525	+
chr7	142246545	142246553	LMX1A	10.7638	+
chr7	142246545	142246553	LMX1B	9.94737	+
chr7	142246545	142246553	NKX6-1	11.3898	+
chr7	142246545	142246553	NKX6-2	10.14	+
chr7	142246545	142246553	PAX4	11.1791	+
chr7	142246545	142246553	PRRX1	10.76	+
chr7	142246545	142246553	RAX2	10.1239	+
chr7	142246545	142246553	SHOX	10.1782	-
chr7	142246545	142246553	Shox2	11	+
chr7	142246545	142246553	UNCX	10.1858	+
chr7	142246545	142246553	VSX1	10.5276	+
chr7	142246545	142246553	VSX2	11.2756	+
chr7	142246580	142246591	SP3	10.5772	-
chr7	142374163	142374173	Sox3	12.5862	-
chr7	142374224	142374239	LEF1	11.1613	+
chr7	142374224	142374236	Tcf7	8.48387	+
chr7	142374232	142374241	Nr2e1	11.0323	+
chr7	142374236	142374246	HMBOX1	11.7419	-
chr7	142374238	142374253	MEF2C	10.4237	+
chr7	142374283	142374293	PAX3	9.56604	+
chr7	142374283	142374293	PAX7	9.43636	+
chr7	142457244	142457259	Nr5a2	9.48276	-
chr7	142457251	142457261	SREBF1	13.9268	+
chr7	142457251	142457261	SREBF2	10.5506	-
chr7	142457252	142457269	RARA::RXRA	13	-
chr7	142457252	142457269	RARA(var.2)	6.78689	-
chr7	142457252	142457269	Rarb(var.2)	-0.727273	-
chr7	142457289	142457304	TBP	11.2222	+
chr7	142457335	142457346	FOXH1	11.3846	+
chr7	142502639	142502651	HINFP	11.3333	-
chr7	142502640	142502654	CREB3	11.0429	-
chr7	142502640	142502654	CREB3L1	11.8485	-
chr7	142502641	142502655	XBP1	8.94231	-
chr7	142502643	142502651	ARNT::HIF1A	11.1184	+
chr7	142502646	142502656	NFAT5	12.4516	-
chr7	142502648	142502655	NFATC2	12.2022	-
chr7	142502665	142502675	FIGLA	11.5	-
chr7	142502665	142502676	Myog	11.2245	+
chr7	142502665	142502675	NHLH1	10.6897	-
chr7	142502665	142502674	SNAI2	12.5581	+
chr7	142502665	142502676	Tcf12	10.8571	+
chr7	142502665	142502675	TCF3	12.6538	-
chr7	142502665	142502675	TCF4	12.6122	-
chr7	142502667	142502676	ZEB1	11.5455	-
chr7	142502668	142502679	E2F6	11.3103	+
chr7	142502668	142502676	TBX15	10.7115	+
chr7	142502677	142502691	EGR1	10.0962	-
chr7	142502677	142502694	SP4	6.89091	-
chr7	142502725	142502734	ZEB1	11.8909	-
chr7	142505458	142505466	ARNT::HIF1A	12.4605	-
chr7	142505467	142505477	NFAT5	10.871	+
chr7	142505467	142505477	NFATC1	10.4065	+
chr7	142505467	142505477	NFATC3	10.9091	+
chr7	142505479	142505489	Gfi1	11.7805	+
chr7	142505497	142505509	Tcf7	10.5484	+
chr7	142505498	142505514	SOX8	-8.77273	-
chr7	142505545	142505566	REST	6.2551	+
chr7	142505549	142505564	Nfe2l2	10.2727	+
chr7	142505550	142505565	Bach1::Mafk	7.39474	+
chr7	142505563	142505573	FIGLA	12.8276	-
chr7	142505563	142505573	TCF3	12.0577	-
chr7	142505563	142505573	TCF4	12.4082	-
chr7	142505565	142505574	ZEB1	12.6	-
chr7	142512919	142512933	Pax6	11.7333	+
chr7	142512935	142512945	SREBF2	11.3708	-
chr7	142512943	142512959	Hoxb5	12.4935	+
chr7	142512943	142512959	Hoxd3	12.7532	-
chr7	142512952	142512960	Mycn	11.2787	+
chr7	142512952	142512962	Twist2	11.8361	+
chr7	142512971	142512982	Crx	10.931	-
chr7	142513005	142513015	MZF1(var.2)	11.3333	+
chr7	142513017	142513028	DMRT3	11.9508	+
chr7	142519380	142519393	EOMES	11.2317	+
chr7	142519380	142519391	TBX20	10.0909	+
chr7	142519381	142519391	TBR1	11.2553	+
chr7	142519396	142519407	Gfi1b	10.6552	-
chr7	142519398	142519408	Gfi1	11.5122	-
chr7	142519413	142519424	RUNX1	11	-
chr7	142519413	142519423	RUNX3	11.2885	+
chr7	142519417	142519427	Sox3	12.6034	-
chr7	142519419	142519427	Sox2	12.8852	-
chr7	142519421	142519432	Crx	11.4655	+
chr7	142519424	142519432	OTX2	11.8936	-
chr7	142519424	142519432	Pitx1	11	-
chr7	142519431	142519442	FOXP2	10.9394	+
chr7	142519433	142519448	STAT1::STAT2	10.1515	-
chr7	142519498	142519513	SOX21	0.857143	-
chr7	142531003	142531016	TFAP2A(var.3)	9.7541	-
chr7	142531014	142531029	ZIC3	7.67143	+
chr7	142531041	142531052	Gata4	15.2241	-
chr7	142531042	142531053	Gata1	16.2449	-
chr7	142531042	142531056	GATA2	14.7636	-
chr7	142531043	142531057	Mecom	8.35955	+
chr7	142531044	142531052	GATA3	14.3273	+
chr7	142531044	142531052	GATA5	10.931	+
chr7	142531050	142531065	FOXA1	12.5102	-
chr7	142531070	142531083	SCRT2	6.01639	+
chr7	142552763	142552774	E2F6	10.8621	+
chr7	142552772	142552786	PLAG1	10.9796	+
chr7	142552782	142552796	PLAG1	9.57143	+
chr7	142552786	142552801	SP2	16.7931	-
chr7	142552788	142552802	KLF14	10.7586	-
chr7	142552810	142552820	KLF5	13.4694	-
chr7	142552813	142552825	HINFP	11.8485	-
chr7	142552818	142552833	EGR3	6.05172	-
chr7	142552821	142552836	EGR3	6.74138	-
chr7	142552822	142552837	SP2	20.1034	-
chr7	142552823	142552837	EGR1	18.2115	-
chr7	142552824	142552838	KLF14	12.431	-
chr7	142552826	142552837	KLF16	13.8621	-
chr7	142552826	142552837	SP1	15.8846	-
chr7	142552862	142552881	CTCF	10.7049	+
chr7	142552866	142552881	ZIC4	11.9273	-
chr7	142552867	142552881	ZIC1	10.234	-
chr7	142573268	142573283	NFYB	9.71154	-
chr7	142573279	142573298	CTCF	9.55738	+
chr7	142573282	142573298	EGR4	11.4364	-
chr7	142573283	142573298	EGR3	12.069	-
chr7	142573285	142573299	EGR1	15.8846	-
chr7	142573285	142573296	EGR2	10.8793	-
chr7	142573302	142573313	MAX::MYC	10.6224	+
chr7	142573302	142573312	Myc	14.1455	-
chr7	142573332	142573343	Hoxa9	11.5	-
chr7	142573342	142573358	ZNF143	6.53448	+
chr7	142573364	142573373	THAP1	10.4079	+
chr7	142573378	142573388	NKX2-3	12.9808	+
chr7	142573379	142573388	NKX2-8	12.6731	+
chr7	142583460	142583479	PAX5	10.4839	-
chr7	142583465	142583475	NFIA	12.1778	-
chr7	142583508	142583522	ZIC1	7.17021	+
chr7	142583508	142583523	ZIC4	10.4182	+
chr7	142583547	142583564	SP4	8.89091	+
chr7	142583548	142583566	KLF13	4.63793	+
chr7	142583549	142583560	Klf1	13.2879	+
chr7	142583549	142583564	Klf12	14.918	+
chr7	142583549	142583563	KLF14	14.3966	+
chr7	142583550	142583561	KLF16	13	+
chr7	142583550	142583561	SP3	12.3577	+
chr7	142583550	142583562	SP8	12.3553	+
chr7	142583551	142583567	EGR4	10.9273	+
chr7	142583552	142583570	EWSR1-FLI1	-2.77632	-
chr7	142583556	142583567	E2F6	14.1897	-
chr7	142583568	142583578	Dlx1	9.85965	+
chr7	142630792	142630812	RREB1	12.4037	-
chr7	142630794	142630814	RREB1	14.2477	-
chr7	142630799	142630819	RREB1	12.9817	-
chr7	142630820	142630831	GCM1	11.7755	+
chr7	142630822	142630832	ID4	12.8525	-
chr7	142630822	142630832	NHLH1	12.0172	-
chr7	142630822	142630831	SNAI2	12.3023	+
chr7	142630822	142630832	TCF3	13.6154	-
chr7	142630822	142630832	TCF4	14.5714	-
chr7	142630824	142630833	ZEB1	13.2182	-
chr7	142630869	142630883	Bcl6	14.2419	+
chr7	142630869	142630888	CTCF	11.377	+
chr7	142630869	142630880	STAT1	10.5455	-
chr7	142630874	142630889	SP2	14.8793	-
chr7	142630875	142630889	EGR1	17.4038	-
chr7	142630875	142630885	MZF1(var.2)	13.697	+
chr7	142630875	142630892	SP4	5.67273	-
chr7	142630878	142630889	SP1	16.0385	-
chr7	142630879	142630889	KLF5	12.9184	-
chr7	142630910	142630921	RUNX1	11.8793	-
chr7	142636503	142636514	YY2	10.8939	+
chr7	142636551	142636566	JUND(var.2)	10.7234	+
chr7	142636552	142636565	JUN	11.7347	+
chr7	142636553	142636567	ATF7	8.1	-
chr7	142636554	142636566	Creb5	8.63636	-
chr7	142636554	142636566	JDP2(var.2)	7.55102	-
chr7	142636574	142636588	Nr2f6	10.0455	+
chr7	142636574	142636588	Rxra	3.34146	+
chr7	142636574	142636588	RXRB	2.76364	+
chr7	142636574	142636588	RXRG	1.68085	+
chr7	142659416	142659431	Pparg::Rxra	10.5045	-
chr7	142659429	142659441	INSM1	8.91837	-
chr7	142659449	142659468	CTCF	12.5902	+
chr7	142659456	142659467	Klf1	13.3939	-
chr7	142659464	142659478	GATA2	12.1273	+
chr7	142659467	142659478	Gata1	12.2245	+
chr7	142659468	142659479	Gata4	11.2759	+
chr7	142659469	142659487	GATA1::TAL1	16.8727	+
chr7	142659470	142659489	CTCF	12.9344	+
chr7	142659471	142659486	ZIC3	12.1143	-
chr7	142659471	142659486	ZIC4	14.3091	-
chr7	142659472	142659486	GLIS2	9.34426	-
chr7	142659472	142659486	GLIS3	5.27273	-
chr7	142659472	142659486	ZIC1	11.6596	-
chr7	142659478	142659487	HIC2	11.3636	-
chr7	142659480	142659495	ESR2	12.6923	+
chr7	142659482	142659497	Znf423	6.50562	-
chr7	142659504	142659515	Gata4	11.1897	+
chr7	142659505	142659523	GATA1::TAL1	12.6	+
chr7	142659515	142659529	EBF1	8.95082	-
chr7	142659521	142659542	ZNF263	16.2857	+
chr7	142796163	142796177	E2F7	-5.70492	-
chr7	142796174	142796189	STAT1::STAT2	10.5303	+
chr7	142796221	142796236	MEF2C	10.3051	-
chr7	142796231	142796240	Hic1	11.2115	-
chr7	142796237	142796258	IRF1	10.2742	+
chr7	142796263	142796272	LIN54	11.4603	+
chr7	142823929	142823939	Sox3	11.8103	-
chr7	142823929	142823939	Sox6	12.2714	-
chr7	142823951	142823961	Gfi1	10.7683	-
chr7	142823980	142823990	GSX2	9.75472	+
chr7	142823981	142823991	HOXB13	11.1091	+
chr7	142823981	142823991	HOXD13	11.5238	+
chr7	142823982	142823992	HOXA13	12.0556	+
chr7	142823982	142823992	HOXB13	10.7636	+
chr7	142823990	142824002	Foxd3	11.0435	-
chr7	142824000	142824016	SOX8	-10.7273	-
chr7	142824000	142824017	ZNF410	2.03636	+
chr7	142824014	142824035	IRF1	10.4839	+
chr7	142824016	142824031	PRDM1	10.9091	-
chr7	142824022	142824037	PRDM1	11.4909	-
chr7	142829074	142829092	RARA	-5.90909	+
chr7	142829074	142829090	Rarg	1.20408	+
chr7	142829080	142829094	JUN(var.2)	11.9615	+
chr7	142829083	142829094	FOSL2	11.9091	+
chr7	142829083	142829094	JUNB	11.6531	+
chr7	142829083	142829096	NFKB1	10.551	-
chr7	142829083	142829096	NFKB2	9.89394	-
chr7	142829084	142829095	FOS	11.6809	+
chr7	142829084	142829095	FOSL1	10.5273	-
chr7	142829084	142829095	JUND	10.9149	+
chr7	142829085	142829099	JUN(var.2)	11.25	-
chr7	142829089	142829099	SREBF2	10.764	-
chr7	142829101	142829115	Rfx1	12.3966	+
chr7	142829119	142829132	ELF3	8.25862	-
chr7	142829120	142829132	EHF	9.45902	-
chr7	142829120	142829131	ELF5	11.4	-
chr7	142829153	142829162	HIC2	12.0545	-
chr7	142829154	142829175	REST	9.72449	+
chr7	142829157	142829167	ID4	12.377	+
chr7	142829157	142829167	TCF3	12.2692	+
chr7	142829157	142829167	TCF4	12.5714	+
chr7	142829193	142829204	Foxo1	12.069	+
chr7	142829193	142829208	FOXP1	12.0563	-
chr7	142829194	142829205	FOXP2	11.8182	-
chr7	142903238	142903256	EWSR1-FLI1	1.46053	-
chr7	142903287	142903298	Gabpa	10.1475	-
chr7	142903288	142903301	ELF3	8.13793	-
chr7	142903288	142903299	ELK4	11.1818	+
chr7	142903289	142903299	ETV6	13.2308	-
chr7	142903300	142903317	Rarg(var.2)	-3.92727	-
chr7	142903359	142903373	GLIS3	3.81818	-
chr7	142903995	142904006	PHOX2A	11.18	-
chr7	142903995	142904006	Phox2b	11.2766	-
chr7	142903996	142904009	ATF4	12.5082	-
chr7	142904011	142904027	Rarg	1.69388	-
chr7	142904012	142904028	Rarb	-0.241379	-
chr7	142904018	142904034	Hnf4a	5.50909	-
chr7	142904062	142904074	TAL1::TCF3	10.7978	+
chr7	142904090	142904102	YY1	9.94231	-
chr7	142920019	142920031	YY1	10.6154	+
chr7	142920039	142920050	EGR2	8.93103	+
chr7	142920041	142920052	Nkx2-5(var.2)	11.1636	+
chr7	142920066	142920081	Znf423	9.1573	+
chr7	142920072	142920082	SREBF1	11.0976	-
chr7	142920094	142920105	Spz1	12.3636	+
chr7	142920108	142920122	SPI1	10.1818	-
chr7	142920111	142920118	SPIB	11.2333	-
chr7	142937031	142937052	MAFG	9.03061	-
chr7	142937034	142937045	BATF::JUN	11.1538	+
chr7	142937036	142937047	FOS	15.5957	+
chr7	142937036	142937047	FOSL1	13.8545	-
chr7	142937036	142937047	JUND	14.766	+
chr7	142937036	142937054	MAFF	11.2222	+
chr7	142937036	142937047	NFE2	4.57143	+
chr7	142937037	142937048	FOSL2	14.2909	-
chr7	142937037	142937046	JDP2	10.4655	+
chr7	142937037	142937048	JUNB	14.6122	-
chr7	142937037	142937051	JUN(var.2)	14.6731	-
chr7	142937037	142937052	MAF::NFE2	9.40984	+
chr7	142937038	142937049	BATF::JUN	12.3269	-
chr7	142937038	142937045	FOS::JUN	11.9703	+
chr7	142937053	142937065	YY1	10.0962	-
chr7	142937069	142937084	HNF4G	12.3077	-
chr7	142937088	142937099	Spz1	10.7273	-
chr7	142937091	142937103	YY1	12.25	-
chr7	142937096	142937113	Foxk1	11.3896	-
chr7	142937098	142937110	Foxd3	10.8478	+
chr7	142937098	142937109	Foxo1	10.9483	+
chr7	142937098	142937113	FOXP1	15.338	-
chr7	142937099	142937111	FOXC2	12.3861	-
chr7	142937099	142937110	FOXP2	12.0758	-
chr7	142937099	142937114	STAT1::STAT2	9.39394	+
chr7	142937111	142937122	HOXC13	10.5806	+
chr7	142937123	142937133	CEBPG	9.85714	-
chr7	142940269	142940282	Hoxc9	12.5238	+
chr7	142940270	142940281	Hoxa9	10.5921	+
chr7	142940282	142940297	HNF1A	15.4026	+
chr7	142940283	142940296	HNF1B	15.303	-
chr7	142940287	142940300	DUXA	12.8065	-
chr7	142940371	142940383	Mafb	11.7079	+
chr7	142940375	142940389	BATF3	6.09091	-
chr7	142976969	142976986	NR1H2::RXRA	0.764045	+
chr7	142976970	142976984	Nr2f6	9.01515	+
chr7	142976970	142976984	Rxra	4.21951	+
chr7	142976970	142976984	RXRB	5.56364	+
chr7	142976970	142976984	RXRG	1.93617	+
chr7	142976974	142976984	RORA	12.6742	+
chr7	142976975	142976988	NR2F1	13	+
chr7	142976976	142976991	HNF4G	13.1346	+
chr7	142976976	142976991	NR2C2	11.2429	+
chr7	142976976	142976985	Nr2e1	10.9839	+
chr7	142976977	142976993	Hnf4a	8.54545	+
chr7	142976977	142976991	Nr2f6	9.68182	+
chr7	142976977	142976985	NR4A2	11.7475	+
chr7	142976977	142976991	Rxra	5.02439	+
chr7	142976977	142976991	RXRB	4.43636	+
chr7	142976977	142976991	RXRG	5.89362	+
chr7	142976989	142976999	RELA	10.5102	+
chr7	142977037	142977044	SPIB	11.2333	-
chr7	142977043	142977057	IRF7	11	+
chr7	142977044	142977062	IRF2	10.4495	+
chr7	142977044	142977059	PRDM1	14.9273	+
chr7	142977044	142977059	STAT1::STAT2	14.9545	-
chr7	142977048	142977063	IRF9	-1.52727	+
chr7	142977049	142977063	IRF8	-0.327273	+
chr7	142977074	142977086	PBX1	10.3265	-
chr7	142977078	142977087	SRY	10.4444	-
chr7	142985054	142985075	REST	8.57143	-
chr7	142985106	142985121	MYBL2	9.42623	+
chr7	142985120	142985134	IRF7	9.03226	+
chr7	142985134	142985151	SP4	10.6182	+
chr7	142985136	142985150	KLF14	9.15517	+
chr7	142985137	142985149	SP8	12.6053	+
chr7	142985173	142985185	INSM1	17.5306	+
chr7	142985176	142985190	KLF14	8.18966	-
chr7	142985176	142985191	ZBTB33	14.5	-
chr7	142985409	142985425	EGR4	10.2727	-
chr7	142985410	142985425	EGR3	10.1724	-
chr7	142985411	142985423	GLI2	13.4138	-
chr7	142985412	142985423	EGR2	11.3448	-
chr7	142985412	142985427	Klf12	8.78689	-
chr7	142985412	142985429	SP4	5.90909	-
chr7	142985412	142985424	ZBTB7A	12.6714	-
chr7	142985413	142985427	KLF14	13.8276	-
chr7	142985415	142985426	KLF16	12.6897	-
chr7	142985415	142985426	SP3	12.4797	-
chr7	142985419	142985430	E2F4	9.98276	+
chr7	142985419	142985434	ZIC3	12.2429	-
chr7	142985419	142985434	ZIC4	12.6545	-
chr7	142985420	142985434	ZIC1	9.42553	-
chr7	142985428	142985439	NRF1	18.0727	-
chr7	142985429	142985440	NRF1	16.1636	+
chr7	142985434	142985445	NRF1	18.0727	-
chr7	142985435	142985446	NRF1	16.1636	+
chr7	142985444	142985461	Gmeb1	10.6053	+
chr7	142985448	142985460	HINFP	13.803	+
chr7	142985493	142985513	RREB1	8.75229	-
chr7	142985506	142985520	EGR1	13.1346	-
chr7	142985506	142985518	ZBTB7A	10.7571	-
chr7	142985508	142985520	SP8	12.8289	-
chr7	142985508	142985517	THAP1	10.0132	-
chr7	142985509	142985520	SP3	12.0569	-
chr7	143013118	143013130	INSM1	14.1837	-
chr7	143013119	143013133	GLIS2	8.18033	+
chr7	143013139	143013155	GLIS1	-1.69231	-
chr7	143013139	143013154	ZIC3	14.2286	-
chr7	143013139	143013154	ZIC4	16.1818	-
chr7	143013140	143013154	GLIS2	14.5902	-
chr7	143013140	143013154	GLIS3	12.2879	-
chr7	143013140	143013154	ZIC1	14.3191	-
chr7	143013144	143013154	ZNF740	13.0275	-
chr7	143013146	143013159	NR2F1	10.9184	+
chr7	143013149	143013166	RARA::RXRA	11.9694	+
chr7	143013149	143013166	RARA(var.2)	4.7377	+
chr7	143013150	143013160	Mitf	10.602	+
chr7	143013150	143013161	USF1	13.7551	-
chr7	143013151	143013161	BHLHE41	7.80769	+
chr7	143013151	143013161	Srebf1(var.2)	10.0517	+
chr7	143013151	143013161	SREBF2(var.2)	9.01818	-
chr7	143013151	143013161	TFE3	11.551	-
chr7	143013151	143013161	TFEB	13.7115	-
chr7	143013151	143013161	TFEC	13.2073	-
chr7	143013151	143013162	USF1	12.8776	+
chr7	143013151	143013162	USF2	13.3469	+
chr7	143013168	143013183	MEF2C	15.0678	+
chr7	143013170	143013182	MEF2A	18.4516	+
chr7	143013170	143013182	MEF2B	18.0909	+
chr7	143013170	143013182	MEF2D	18.8	+
chr7	143013171	143013186	TBP	12.5278	+
chr7	143013185	143013205	PPARG	15.9111	-
chr7	143013186	143013195	Hic1	12.1923	-
chr7	143013186	143013195	HIC2	12.8	-
chr7	143013188	143013203	ESR2	13.75	-
chr7	143013188	143013202	NFIC::TLX1	4.47959	-
chr7	143013201	143013213	PROX1	11.6364	+
chr7	143013206	143013217	TFAP2B(var.2)	10.3273	-
chr7	143013226	143013237	Crx	12.3103	+
chr7	143059763	143059774	NRF1	13.4182	-
chr7	143059817	143059838	ZNF263	18.2245	-
chr7	143059817	143059827	ZNF740	11.1743	+
chr7	143059818	143059828	MZF1(var.2)	13.3737	-
chr7	143059818	143059833	NR2C2	12.2	-
chr7	143059818	143059833	Pparg::Rxra	10.3694	-
chr7	143059820	143059831	KLF16	11.9483	+
chr7	143059820	143059830	KLF5	14.2041	+
chr7	143059820	143059831	SP1	15.5192	+
chr7	143059820	143059835	SP2	15.3621	+
chr7	143059821	143059842	ZNF263	19.3469	-
chr7	143059825	143059846	ZNF263	17.3265	-
chr7	143059837	143059847	ZNF740	11.8807	+
chr7	143059839	143059853	Rfx1	9.5	+
chr7	143059854	143059868	EGR1	12.5385	+
chr7	143059857	143059871	EGR1	15.6731	+
chr7	143059858	143059873	EGR3	5.24138	+
chr7	143059860	143059874	EGR1	17.25	+
chr7	143059861	143059876	EGR3	5.24138	+
chr7	143059863	143059877	EGR1	17.25	+
chr7	143059864	143059879	EGR3	5.24138	+
chr7	143059866	143059880	EGR1	17.25	+
chr7	143059867	143059882	EGR3	5.24138	+
chr7	143059869	143059883	EGR1	17.25	+
chr7	143059870	143059885	EGR3	5.24138	+
chr7	143059872	143059886	EGR1	17.25	+
chr7	143059873	143059888	EGR3	5.24138	+
chr7	143059875	143059889	EGR1	17.25	+
chr7	143059876	143059891	EGR3	6.68966	+
chr7	143059992	143060006	EBF1	12.9508	-
chr7	143060023	143060033	MZF1(var.2)	11.6667	-
chr7	143060025	143060036	SP1	14.8654	+
chr7	143060025	143060040	SP2	15.8621	+
chr7	143060030	143060041	E2F4	16.1207	-
chr7	143060030	143060041	E2F6	16.569	-
chr7	143060033	143060049	EGR4	9.72727	+
chr7	143060035	143060047	HES7	6.82759	+
chr7	143060040	143060050	NFIA	12.8889	+
chr7	143060040	143060049	NFIX	11.3404	+
chr7	143060041	143060050	Hic1	11.1731	+
chr7	143060042	143060057	Klf12	8.83607	+
chr7	143072819	143072836	Foxj3	11.1039	-
chr7	143072821	143072832	Foxq1	11.3265	+
chr7	143072822	143072836	FOXF2	11.1	-
chr7	143072823	143072831	FOXD1	13.52	-
chr7	143072823	143072831	FOXG1	13.2247	-
chr7	143072823	143072831	Foxj2	11.4032	-
chr7	143072823	143072831	FOXO3	13.803	-
chr7	143072824	143072831	FOXD2	11.4237	-
chr7	143072824	143072831	FOXI1	12.9455	-
chr7	143072824	143072831	FOXL1	12	-
chr7	143072824	143072831	FOXO4	12.4364	-
chr7	143072824	143072831	FOXO6	12.9808	-
chr7	143072824	143072831	FOXP3	11.3611	-
chr7	143072851	143072863	MEF2D	7.85455	-
chr7	143072866	143072877	Nkx2-5(var.2)	11.2364	+
chr7	143072867	143072883	SOX8	-11.9394	-
chr7	143073602	143073613	RUNX1	11.5	+
chr7	143073603	143073613	RUNX3	13.7885	-
chr7	143073604	143073613	RUNX2	11.8269	-
chr7	143073615	143073629	KLF14	7.93103	+
chr7	143073616	143073627	KLF16	9.77586	+
chr7	143073616	143073626	Klf4	10.8163	-
chr7	143073616	143073626	KLF5	13.5918	+
chr7	143073616	143073627	SP1	13.75	+
chr7	143073616	143073631	SP2	14.6897	+
chr7	143073627	143073645	KLF13	7.36207	-
chr7	143073629	143073644	Klf12	11.1148	-
chr7	143073629	143073646	SP4	8.10909	-
chr7	143073630	143073644	KLF14	12.569	-
chr7	143073631	143073643	SP8	15.2632	-
chr7	143073632	143073643	KLF16	16.9828	-
chr7	143073632	143073643	SP3	15.0569	-
chr7	143073633	143073644	Klf1	11.803	-
chr7	143073633	143073643	Klf4	12.7245	+
chr7	143073633	143073643	KLF5	14.3673	-
chr7	143073639	143073654	HNF4G	11.9231	-
chr7	143073666	143073680	RXRG	0.723404	-
chr7	143073671	143073682	ESRRB	9.46552	-
chr7	143073671	143073686	Nr5a2	13.8966	-
chr7	143073672	143073683	Esrra	8.01818	-
chr7	143073679	143073694	HNF4G	10.0962	+
chr7	143073708	143073728	PPARG	8.25556	+
chr7	143078045	143078059	EGR1	17.25	+
chr7	143078045	143078056	KLF16	11.9138	+
chr7	143078045	143078056	SP1	15.0962	+
chr7	143078045	143078060	SP2	16.7241	+
chr7	143078045	143078056	SP3	12.0244	+
chr7	143078048	143078060	HINFP	11.0909	+
chr7	143078064	143078076	TFAP2A(var.2)	12.4182	-
chr7	143078064	143078077	TFAP2A(var.3)	13.8033	+
chr7	143078064	143078076	TFAP2B	11.4	-
chr7	143078064	143078077	TFAP2B(var.3)	13.2623	-
chr7	143078064	143078076	TFAP2C	11.3265	-
chr7	143078064	143078077	TFAP2C(var.3)	13.6207	-
chr7	143078069	143078079	MZF1(var.2)	12.697	+
chr7	143078071	143078083	HINFP	9.95455	-
chr7	143078075	143078089	JUN(var.2)	14.0192	+
chr7	143078078	143078089	FOSL2	14.8364	+
chr7	143078078	143078089	JUNB	15.0204	+
chr7	143078079	143078090	FOS	13.9787	-
chr7	143078079	143078090	FOSL1	15.1273	+
chr7	143078079	143078090	JUND	12.4468	-
chr7	143078080	143078094	JUN(var.2)	12.8846	-
chr7	143078081	143078092	BATF::JUN	14	-
chr7	143078081	143078088	FOS::JUN	11.9703	-
chr7	143078093	143078104	NRF1	11.3273	-
chr7	143078094	143078109	ZIC4	9.81818	+
chr7	143078109	143078120	E2F4	13.0862	+
chr7	143078113	143078123	KLF5	14.2041	-
chr7	143078115	143078129	EGR1	16.5769	-
chr7	143078115	143078125	MZF1(var.2)	13.697	+
chr7	143078126	143078143	Rarg(var.2)	-2.63636	+
chr7	143078133	143078148	JUND(var.2)	11.7872	+
chr7	143078135	143078149	BATF3	-0.348485	+
chr7	143078354	143078371	SP4	11.6	+
chr7	143078355	143078366	E2F4	12.5172	-
chr7	143078356	143078370	KLF14	10.9655	+
chr7	143078357	143078371	EGR1	17.8846	+
chr7	143078357	143078368	KLF16	15.2069	+
chr7	143078357	143078367	KLF5	15.1633	+
chr7	143078357	143078368	SP1	17.6346	+
chr7	143078357	143078372	SP2	18.2931	+
chr7	143078357	143078368	SP3	14.1301	+
chr7	143078357	143078369	SP8	14.0658	+
chr7	143078358	143078373	EGR3	11.3621	+
chr7	143078358	143078374	EGR4	11.5091	+
chr7	143078360	143078371	EGR2	8.87931	+
chr7	143078364	143078385	ZNF263	21.551	-
chr7	143078368	143078389	ZNF263	21.8776	-
chr7	143078371	143078392	ZNF263	21.5714	-
chr7	143078372	143078383	E2F6	14.2586	-
chr7	143078376	143078387	E2F6	14.1897	-
chr7	143078378	143078393	SP2	14.4655	+
chr7	143078385	143078398	ELF3	9.2931	-
chr7	143078386	143078398	EHF	10.2787	-
chr7	143078386	143078397	ELF5	11.4182	-
chr7	143078397	143078407	KLF5	13.0204	+
chr7	143078397	143078412	SP2	15.0862	+
chr7	143078400	143078411	E2F4	13.0862	-
chr7	143078402	143078415	TFAP2A(var.3)	10.7869	-
chr7	143078402	143078415	TFAP2B(var.3)	9.47541	+
chr7	143078402	143078415	TFAP2C(var.3)	9.67241	+
chr7	143078411	143078422	TFAP2A	10.8545	-
chr7	143078421	143078438	PAX1	7.36364	-
chr7	143078421	143078438	PAX9	1.45455	-
chr7	143078444	143078456	HINFP	14.4697	-
chr7	143078459	143078478	PAX5	12	+
chr7	143078462	143078479	PAX9	1.01818	-
chr7	143078463	143078475	GLI2	10.7586	+
chr7	143105906	143105927	REST	18.4694	+
chr7	143105924	143105937	TFAP2A(var.3)	11.4754	-
chr7	143105924	143105937	TFAP2B(var.3)	8.90164	+
chr7	143105924	143105937	TFAP2C(var.3)	9.08621	+
chr7	143105962	143105975	TFAP2A(var.3)	9.83607	+
chr7	143105962	143105975	TFAP2C(var.3)	9.03448	-
chr7	143105970	143105989	CTCF	9.03279	+
chr7	143105973	143105989	EGR4	14.7455	-
chr7	143105974	143105989	EGR3	16.4655	-
chr7	143105975	143105986	E2F4	11.3448	+
chr7	143105975	143105990	SP2	19.9138	-
chr7	143105976	143105990	EGR1	22.7308	-
chr7	143105976	143105987	EGR2	12.5517	-
chr7	143105976	143105993	SP4	2.45455	-
chr7	143105977	143105991	KLF14	8.03448	-
chr7	143105978	143105993	NR2C2	14.5286	+
chr7	143105979	143105990	KLF16	16.6552	-
chr7	143105979	143105990	SP1	17.9038	-
chr7	143105979	143105990	SP3	15.7398	-
chr7	143105980	143105990	Klf4	12.8367	+
chr7	143105980	143105990	KLF5	15.102	-
chr7	143105981	143105992	E2F4	11.7414	+
chr7	143105982	143105997	SP2	21.8621	-
chr7	143105982	143105994	ZBTB7B	10.0517	-
chr7	143105982	143105994	ZBTB7C	11.3065	-
chr7	143105983	143105998	Klf12	12.8361	-
chr7	143105983	143106000	SP4	20.3091	-
chr7	143105984	143105998	KLF14	16.6724	-
chr7	143105985	143105997	SP8	16.9474	-
chr7	143105986	143105997	KLF16	18.2414	-
chr7	143105986	143105997	SP1	19.1538	-
chr7	143105986	143105997	SP3	15.9837	-
chr7	143105987	143105998	Klf1	12.3485	-
chr7	143105987	143105997	Klf4	16.1837	+
chr7	143105987	143105997	KLF5	17	-
chr7	143105992	143106003	NRF1	9.07273	-
chr7	143105998	143106014	EGR4	9.90909	-
chr7	143106000	143106015	SP2	14.5345	-
chr7	143106000	143106011	TFAP2A	14.1091	-
chr7	143106000	143106011	TFAP2B(var.2)	13.5818	-
chr7	143106000	143106011	TFAP2C(var.2)	12.3077	-
chr7	143106001	143106015	EGR1	15.8654	-
chr7	143106001	143106018	SP4	5.09091	-
chr7	143106002	143106016	KLF14	9.75862	-
chr7	143106004	143106020	Hnf4a	5	+
chr7	143106010	143106024	Zfx	13.2424	+
chr7	143106020	143106029	ZEB1	15.6182	+
chr7	143111269	143111288	CTCF	7.81967	-
chr7	143111278	143111291	NR2F1	12.8367	-
chr7	143111282	143111297	Nr2f6(var.2)	9.51429	-
chr7	143111282	143111298	Rarb	-3.63793	-
chr7	143111285	143111295	Mitf	12.0918	-
chr7	143111294	143111303	THAP1	10.6447	+
chr7	143111295	143111310	SP2	11.8966	+
chr7	143111297	143111311	PLAG1	7.90816	-
chr7	143111297	143111311	Zfx	17.7424	+
chr7	143111333	143111344	FOSL2	9.85455	-
chr7	143111353	143111366	ELF3	8.31034	-
chr7	143111354	143111366	EHF	10.0328	-
chr7	143111354	143111365	ELF5	11.8545	-
chr7	143111354	143111368	SPI1	13.1636	-
chr7	143111354	143111368	SPIC	16.1972	-
chr7	143111391	143111412	IRF1	12.3065	+
chr7	143155484	143155497	SCRT2	7.85246	+
chr7	143155485	143155499	SPIC	11.3239	+
chr7	143155519	143155530	CEBPA	12.7143	+
chr7	143155543	143155553	Sox3	11.8103	+
chr7	143155554	143155562	Pax2	10.4222	-
chr7	143317941	143317962	REST	11.3776	+
chr7	143317957	143317968	SP1	15.1538	+
chr7	143317957	143317972	SP2	14.8793	+
chr7	143317971	143317988	SP4	8.27273	+
chr7	143317973	143317987	KLF14	10.3793	+
chr7	143317974	143317988	EGR1	12.6731	+
chr7	143317974	143317985	KLF16	13.8966	+
chr7	143317974	143317985	SP1	17.1538	+
chr7	143317974	143317989	SP2	15.6552	+
chr7	143317974	143317985	SP3	13.3984	+
chr7	143317974	143317986	SP8	12.1711	+
chr7	143318006	143318023	SP4	2.78182	+
chr7	143318009	143318023	EGR1	14.4231	+
chr7	143318009	143318020	KLF16	13.8966	+
chr7	143318009	143318020	SP1	17.1538	+
chr7	143318009	143318024	SP2	16.7414	+
chr7	143318009	143318020	SP3	13.3984	+
chr7	143318013	143318024	TFAP2A	11.9273	+
chr7	143318013	143318024	TFAP2B(var.2)	11.0182	+
chr7	143318013	143318024	TFAP2C(var.2)	10.6923	-
chr7	143318023	143318040	SP4	6.25455	+
chr7	143318025	143318036	Klf1	10.9394	+
chr7	143318025	143318040	Klf12	7.70492	+
chr7	143318025	143318039	KLF14	9.13793	+
chr7	143318026	143318037	KLF16	12.1207	+
chr7	143318026	143318036	Klf4	16.1837	-
chr7	143318026	143318036	KLF5	17	+
chr7	143318026	143318045	PAX5	10.6613	-
chr7	143318026	143318037	SP1	16.4038	+
chr7	143318026	143318041	SP2	17.4828	+
chr7	143318026	143318037	SP3	13.3577	+
chr7	143318026	143318038	SP8	13.9474	+
chr7	143318030	143318047	PAX1	4.23636	+
chr7	143318030	143318047	PAX9	-0.636364	+
chr7	143318031	143318046	SP2	16.2586	+
chr7	143318039	143318054	NR2C2	12.7286	-
chr7	143318052	143318063	E2F4	10.2069	-
chr7	143318054	143318068	PLAG1	7.97959	-
chr7	143318056	143318066	Tcfl5	10.0645	-
chr7	143599227	143599239	INSM1	8.78571	+
chr7	143599271	143599286	ZIC4	9.58182	-
chr7	143599272	143599288	EGR4	13.2545	-
chr7	143599273	143599288	EGR3	14.2241	-
chr7	143599273	143599293	RREB1	13.3486	-
chr7	143599275	143599289	EGR1	20.0385	-
chr7	143599275	143599286	EGR2	11.7759	-
chr7	143599276	143599292	EGR4	10.1455	-
chr7	143599276	143599296	RREB1	7.25688	-
chr7	143599278	143599292	GLIS2	7.80328	-
chr7	143599278	143599292	GLIS3	2.42424	-
chr7	143599278	143599289	KLF16	14.6724	-
chr7	143599278	143599293	NR2C2	11.4	+
chr7	143599278	143599298	RREB1	7.17431	-
chr7	143599278	143599289	SP1	15.8462	-
chr7	143599278	143599289	SP3	14.3659	-
chr7	143599278	143599299	ZNF263	17.5102	+
chr7	143599279	143599289	Klf4	12.7041	+
chr7	143599279	143599289	KLF5	14.7755	-
chr7	143599280	143599300	RREB1	11.3028	-
chr7	143599280	143599297	SP4	3.10909	-
chr7	143599282	143599292	ZNF740	14.4128	-
chr7	143599283	143599303	RREB1	14.8165	-
chr7	143599299	143599309	REL	12.1212	+
chr7	143599299	143599320	REST	4.80612	-
chr7	143599301	143599315	Bcl6	14.2419	-
chr7	143599301	143599314	TFAP2B(var.3)	9.4918	-
chr7	143599309	143599327	NFYA	22.6829	+
chr7	143599314	143599324	EN2	10.4746	-
chr7	143599315	143599323	Dux	12.1475	-
chr7	143599315	143599330	NFYB	17.5577	-
chr7	143599326	143599338	HINFP	14.8182	-
chr7	143599328	143599344	EGR4	10.5273	-
chr7	143599329	143599344	EGR3	8.93103	-
chr7	143599330	143599345	SP2	19.8276	-
chr7	143599331	143599345	EGR1	16.5192	-
chr7	143599331	143599348	SP4	10.8364	-
chr7	143599332	143599346	KLF14	12.569	-
chr7	143599334	143599345	KLF16	14.1724	-
chr7	143599334	143599345	SP1	17.1538	-
chr7	143599334	143599345	SP3	12.3821	-
chr7	143599335	143599345	KLF5	13.9184	-
chr7	143602081	143602101	RREB1	8.30275	-
chr7	143602083	143602103	RREB1	9.51376	-
chr7	143602085	143602105	RREB1	9.51376	-
chr7	143602087	143602107	RREB1	9.51376	-
chr7	143602089	143602109	RREB1	9.51376	-
chr7	143602091	143602111	RREB1	9.51376	-
chr7	143602093	143602113	RREB1	9.51376	-
chr7	143602095	143602115	RREB1	9.51376	-
chr7	143602097	143602117	RREB1	9.51376	-
chr7	143602099	143602119	RREB1	9.51376	-
chr7	143602101	143602121	RREB1	9.51376	-
chr7	143602103	143602123	RREB1	9.51376	-
chr7	143602105	143602125	RREB1	9.51376	-
chr7	143602107	143602127	RREB1	9.51376	-
chr7	143602109	143602129	RREB1	9.51376	-
chr7	143602111	143602131	RREB1	9.51376	-
chr7	143602113	143602133	RREB1	7.82569	-
chr7	143602115	143602135	RREB1	7.82569	-
chr7	143602117	143602137	RREB1	10.0275	-
chr7	143602119	143602139	RREB1	10.633	-
chr7	143602122	143602142	RREB1	7.63303	-
chr7	143602144	143602161	ZNF410	-3.83636	-
chr7	143632271	143632285	SPI1	3.18182	-
chr7	143632274	143632289	FOXP1	12.7042	-
chr7	143632290	143632307	BCL6B	-14.8143	+
chr7	143632318	143632333	Pou5f1::Sox2	11	+
chr7	143632324	143632334	NFAT5	11.0161	-
chr7	143632324	143632334	NFATC1	10.6748	-
chr7	143632324	143632334	NFATC3	11.2323	-
chr7	143632355	143632368	Lhx3	9.41584	+
chr7	143632384	143632402	GATA1::TAL1	13.1636	-
chr7	143678046	143678059	NFKB1	1.85714	+
chr7	143678047	143678057	REL	15.1111	+
chr7	143678047	143678057	RELA	16.9592	+
chr7	143678048	143678058	RELA	9.4898	-
chr7	143678054	143678065	Gfi1b	11.1207	-
chr7	143678056	143678066	Gfi1	12.8902	-
chr7	143678058	143678073	NFYB	11.0577	-
chr7	143678113	143678128	MEF2C	12.5254	-
chr7	143678123	143678133	REL	11.9596	-
chr7	143678169	143678180	GCM1	10.3673	-
chr7	143856416	143856427	CEBPA	11.5714	-
chr7	143856417	143856427	CEBPG	9.97959	-
chr7	143856426	143856436	POU6F2	10.9818	+
chr7	143856430	143856446	Pou2f3	14.5122	+
chr7	143856431	143856445	POU1F1	17.4828	+
chr7	143856431	143856443	POU2F1	15.36	+
chr7	143856431	143856444	POU3F3	16.65	+
chr7	143856432	143856444	POU3F1	15.7831	+
chr7	143856432	143856444	POU3F2	17.0161	+
chr7	143856433	143856442	POU3F4	15.102	+
chr7	143856433	143856442	POU5F1B	13.4956	+
chr7	143856536	143856547	Gfi1b	12.9483	-
chr7	143892797	143892808	Foxo1	11.1034	-
chr7	143892808	143892816	TBX5	10.4138	-
chr7	143892814	143892825	STAT1	9.65455	-
chr7	143892817	143892831	EGR1	12.6923	-
chr7	143892820	143892831	SP1	16.1154	-
chr7	143892823	143892833	MZF1(var.2)	10.7273	+
chr7	143892842	143892853	E2F4	10.8621	+
chr7	143892843	143892853	Tcfl5	9.89516	-
chr7	143892856	143892869	EOMES	11.5244	+
chr7	143892856	143892867	TBX2	12.3636	+
chr7	143892856	143892867	TBX20	12.4394	+
chr7	143892856	143892866	TBX21	11	+
chr7	143892857	143892865	MGA	11.3939	+
chr7	143892857	143892867	TBR1	12.383	+
chr7	143892869	143892880	E2F4	11.4483	-
chr7	143892869	143892880	E2F6	10.8793	-
chr7	143892896	143892907	NRF1	9.63636	-
chr7	143892915	143892926	NRF1	11.2727	+
chr7	143991291	143991302	NRF1	12.3273	+
chr7	143991294	143991308	Zfx	17.3182	-
chr7	143991306	143991320	GLIS2	8.14754	+
chr7	143991313	143991330	SP4	3.67273	+
chr7	143991315	143991329	KLF14	8.43103	+
chr7	143991316	143991327	KLF16	14.7069	+
chr7	143991316	143991331	SP2	15.2069	+
chr7	143991316	143991327	SP3	12.0732	+
chr7	143991330	143991342	TFAP2A(var.2)	11.2545	-
chr7	143991331	143991346	ZIC3	10.1286	-
chr7	143991331	143991346	ZIC4	11.7818	-
chr7	143991332	143991346	ZIC1	6.70213	-
chr7	143991338	143991349	E2F6	15.2586	+
chr7	143991371	143991380	ZEB1	15.6182	-
chr7	143991377	143991388	Foxo1	11.1034	-
chr7	143991388	143991396	TBX5	10.4138	-
chr7	143991394	143991405	STAT1	9.65455	-
chr7	143991397	143991411	EGR1	12.6923	-
chr7	143991400	143991411	SP1	16.1154	-
chr7	143991403	143991413	MZF1(var.2)	10.7273	+
chr7	144052371	144052382	E2F4	10.8621	-
chr7	144052371	144052381	Tcfl5	9.89516	-
chr7	144052391	144052401	MZF1(var.2)	10.7273	-
chr7	144052393	144052407	EGR1	12.6923	+
chr7	144052393	144052404	SP1	16.1154	+
chr7	144052399	144052410	STAT1	9.65455	+
chr7	144052408	144052416	TBX5	10.4138	+
chr7	144052416	144052427	Foxo1	11.1034	+
chr7	144052424	144052433	ZEB1	15.6182	+
chr7	144052455	144052466	E2F6	15.2586	-
chr7	144052458	144052472	ZIC1	6.70213	+
chr7	144052458	144052473	ZIC3	10.1286	+
chr7	144052458	144052473	ZIC4	11.7818	+
chr7	144052462	144052474	TFAP2A(var.2)	11.2545	+
chr7	144052473	144052488	SP2	18.2069	-
chr7	144533501	144533515	JUN(var.2)	13.2692	+
chr7	144533503	144533518	Bach1::Mafk	9.63158	-
chr7	144533504	144533515	FOSL2	15.2	+
chr7	144533504	144533515	JUNB	14.6327	+
chr7	144533505	144533516	FOS	14.0851	+
chr7	144533505	144533516	FOSL1	15.6182	+
chr7	144533505	144533516	JUND	14.5957	+
chr7	144533505	144533516	NFE2	11.4082	+
chr7	144533506	144533517	FOSL2	13.2364	-
chr7	144533506	144533515	JDP2	11.6034	+
chr7	144533506	144533517	JUNB	11.8163	-
chr7	144533506	144533520	JUN(var.2)	11.7115	-
chr7	144533507	144533514	FOS::JUN	11.9703	+
chr7	144533511	144533519	MGA	11.4545	-
chr7	144533537	144533551	Zfx	16.1061	-
chr7	144533550	144533566	Rarb	-0.827586	+
chr7	144533551	144533566	Nr2f6(var.2)	8.35714	+
chr7	144533553	144533568	JUND(var.2)	12.0213	+
chr7	144533554	144533567	JUN	11.3673	+
chr7	144533557	144533570	NR2F1	12.0408	+
chr7	144533558	144533566	CREB1	11.3964	+
chr7	144533558	144533574	Rarb	5.44828	+
chr7	144539541	144539552	STAT1	12.0909	+
chr7	144539541	144539555	Stat4	13.4828	+
chr7	144539583	144539594	CEBPA	14.4898	-
chr7	144539591	144539605	SPIC	10.5775	+
chr7	144539595	144539608	NFKB1	9.5102	+
chr7	144539595	144539608	NFKB2	15.5758	-
chr7	144539597	144539607	RELA	13.1837	-
chr7	144539598	144539608	REL	11.4242	-
chr7	144539619	144539631	ELF1	8.25455	+
chr7	144539620	144539631	ELF5	11.4364	+
chr7	144539620	144539631	ETV2	14.0328	+
chr7	144539621	144539631	ERF	12.3571	+
chr7	144539621	144539631	ERG	12.2545	+
chr7	144539621	144539631	ETS1	12.5517	+
chr7	144539621	144539631	FEV	10.8269	+
chr7	144539621	144539631	FLI1	12.0851	+
chr7	144539626	144539638	Foxd3	11.8043	+
chr7	144539626	144539637	Foxq1	13.1429	+
chr7	144539627	144539641	FOXF2	12.5444	-
chr7	144539849	144539866	BCL6B	-7.95714	-
chr7	144539849	144539863	Stat4	12.2931	-
chr7	144539851	144539862	Stat5a::Stat5b	10.9796	+
chr7	144539852	144539866	Bcl6	10.0806	+
chr7	144539852	144539863	STAT1	15.0909	-
chr7	144539852	144539863	STAT3	12.1633	-
chr7	144539853	144539864	Stat5a::Stat5b	13.1429	-
chr7	144539860	144539870	Sox3	11.8103	-
chr7	144539862	144539877	SP2	14.1724	-
chr7	144539863	144539880	SP4	8.18182	-
chr7	144539866	144539877	SP1	13.25	-
chr7	144539867	144539877	Klf4	10.5612	+
chr7	144539893	144539903	Sox3	13.3621	-
chr7	144539915	144539933	MAFF	10.5556	+
chr7	144539917	144539928	BATF::JUN	10.9615	-
chr7	145378448	145378466	EWSR1-FLI1	-6.46053	-
chr7	145378452	145378463	E2F6	12.7069	-
chr7	145378501	145378512	FOXH1	12.1346	-
chr7	145378515	145378528	HSF1	8.95082	+
chr7	145378515	145378528	HSF2	10	+
chr7	145378515	145378528	HSF4	13	+
chr7	145378530	145378541	Foxo1	10.9483	+
chr7	145378546	145378557	FOXH1	12.1346	-
chr7	145378560	145378573	HSF1	8.95082	+
chr7	145378560	145378573	HSF2	10	+
chr7	145378560	145378573	HSF4	13	+
chr7	145492692	145492701	THAP1	10.6184	+
chr7	145492707	145492717	MNX1	10.7463	-
chr7	145492708	145492715	Nkx2-5	9.9802	+
chr7	145492730	145492741	Gfi1b	11.1379	+
chr7	145492730	145492741	RUNX1	14.0517	-
chr7	145492730	145492739	RUNX2	11.75	+
chr7	145492730	145492740	RUNX3	13.0769	+
chr7	145492743	145492754	PHOX2A	12.58	+
chr7	145492743	145492754	Phox2b	12.9362	+
chr7	145492743	145492754	PROP1	13.2239	-
chr7	145492747	145492763	POU4F2	8.70909	-
chr7	145492747	145492763	POU4F3	11.1417	-
chr7	145492749	145492760	mix-a	12.5238	+
chr7	145492758	145492767	THAP1	9.93421	-
chr7	145813360	145813379	PAX5	10.3065	-
chr7	145813387	145813398	E2F4	10.7759	-
chr7	145813465	145813475	SREBF1	11.2561	-
chr7	145813465	145813475	SREBF2	11.5393	+
chr7	145813480	145813493	NFKB1	3.55102	-
chr7	148269360	148269375	Sox1	2.91379	-
chr7	148269360	148269375	Sox11	-10.5143	-
chr7	148269360	148269376	SOX4	-12.3485	-
chr7	148269369	148269382	EOMES	13.4024	-
chr7	148269371	148269381	TBR1	13.9149	-
chr7	148269371	148269382	TBX2	12.4364	-
chr7	148269372	148269391	PAX5	13.7419	-
chr7	148269372	148269382	TBX21	11.4364	-
chr7	148269373	148269381	MGA	14.2727	-
chr7	148269373	148269390	RARA::RXRA	11.5408	-
chr7	148269373	148269390	RARA(var.2)	2.59016	-
chr7	148269373	148269381	TBX1	15.1633	-
chr7	148269373	148269381	TBX15	15.4423	-
chr7	148269373	148269381	TBX4	13.7347	-
chr7	148269373	148269381	TBX5	13.0862	-
chr7	148269373	148269382	ZEB1	13.1091	+
chr7	148269374	148269384	FIGLA	12.5345	+
chr7	148269374	148269384	ID4	12.1803	+
chr7	148269374	148269384	TCF3	13.1346	+
chr7	148269374	148269384	TCF4	13.7959	+
chr7	148269384	148269402	NFYA	9.53659	-
chr7	148269400	148269416	Pou2f3	12.7683	+
chr7	148269401	148269415	POU1F1	11.4483	+
chr7	148269401	148269413	POU2F1	10.77	+
chr7	148269402	148269415	POU2F2	10.069	-
chr7	148269402	148269414	POU3F2	10.4194	+
chr7	148269403	148269412	POU3F4	13.1735	+
chr7	148269403	148269412	POU5F1B	12.8673	+
chr7	148269435	148269445	HOXA13	11.4167	+
chr7	148269435	148269445	HOXB13	12.3455	+
chr7	148269435	148269445	HOXD13	11.4603	+
chr7	148269449	148269461	ZBTB7A	11.2143	+
chr7	148269461	148269473	TAL1::TCF3	10.4719	+
chr7	148269463	148269473	MSC	11.3902	+
chr7	148269475	148269490	Pou5f1::Sox2	10.5726	+
chr7	148276651	148276666	EGR3	5.18966	+
chr7	148276657	148276667	Mitf	10.7755	-
chr7	148276661	148276674	DUXA	12.5	-
chr7	148276662	148276673	DUX4	15.4255	-
chr7	148276662	148276673	PHOX2A	13.04	+
chr7	148276662	148276673	Phox2b	13.2766	+
chr7	148276662	148276673	PROP1	11.4627	-
chr7	148276665	148276675	ALX3	10.1683	+
chr7	148276671	148276685	GLIS2	8.14754	+
chr7	148276671	148276685	GLIS3	8.59091	+
chr7	148276695	148276705	Atoh1	12.0484	+
chr7	148276695	148276705	BHLHE22	10.6667	-
chr7	148276695	148276705	NEUROD2	11.3966	-
chr7	148276695	148276705	Neurog1	10.5165	-
chr7	148276695	148276705	OLIG2	10.8621	-
chr7	148276695	148276705	OLIG3	11.4655	-
chr7	148276695	148276705	Twist2	13.377	-
chr7	148276696	148276704	Bhlha15	13.623	-
chr7	148276717	148276732	Nr5a2	9.43103	+
chr7	148276720	148276731	Esrra	9.94545	+
chr7	148276723	148276733	TBX21	11	+
chr7	148276726	148276736	Gfi1	10.9268	-
chr7	148276734	148276745	Klf1	12.0909	-
chr7	148276734	148276744	Klf4	12.7857	+
chr7	148276734	148276744	KLF5	14.0408	-
chr7	148276753	148276769	SOX4	-6.72727	+
chr7	148276754	148276769	Sox1	16.3793	+
chr7	148276754	148276769	Sox11	-6.87143	+
chr7	148276754	148276769	SOX21	5.71429	-
chr7	148276764	148276773	HIC2	11.0909	+
chr7	148278909	148278919	TBR1	11.1277	+
chr7	148278944	148278959	STAT1::STAT2	10.8182	+
chr7	148278975	148278987	DBP	11.2264	-
chr7	148278975	148278987	HLF	11.8814	-
chr7	148278975	148278987	TEF	10.6909	-
chr7	148278976	148278986	CEBPB	11.9	-
chr7	148278976	148278986	CEBPD	11.6538	-
chr7	148278976	148278986	CEBPE	11.7091	-
chr7	148278976	148278986	CEBPG	11.0816	-
chr7	148279007	148279018	GCM1	10.551	+
chr7	148287770	148287781	ELK4	11.6	-
chr7	148287770	148287780	ETV6	11.0769	+
chr7	148287771	148287782	Gabpa	12.1639	+
chr7	148287801	148287818	RARA::RXRA	13.551	-
chr7	148287801	148287818	RARA(var.2)	4.65574	-
chr7	148287801	148287818	Rarb(var.2)	2.74242	-
chr7	148287805	148287820	NR2C2	8.84286	-
chr7	148287812	148287822	ZNF740	11.2661	+
chr7	148287824	148287835	TFAP2A	15.7818	+
chr7	148287824	148287835	TFAP2B(var.2)	16.4545	+
chr7	148287824	148287835	TFAP2C(var.2)	15.9808	+
chr7	148287841	148287852	Myog	11.0816	-
chr7	148287841	148287858	NR1H2::RXRA	-6.68539	-
chr7	148287841	148287852	Tcf12	10.8776	-
chr7	148287842	148287855	Myod1	12.2041	+
chr7	148287842	148287852	NHLH1	12.2931	-
chr7	148287842	148287852	TFAP4	11.6364	-
chr7	148287849	148287857	NR4A2	13.4444	-
chr7	148287854	148287869	Pou5f1::Sox2	10.0323	+
chr7	148287867	148287876	Hic1	10.9038	+
chr7	148318086	148318103	BCL6B	0.357143	-
chr7	148318086	148318100	Stat4	14.2586	-
chr7	148318088	148318099	Stat5a::Stat5b	12.8571	+
chr7	148318089	148318103	Bcl6	17.1774	+
chr7	148318089	148318100	STAT1	15.0364	-
chr7	148318089	148318100	STAT3	13.9388	+
chr7	148318089	148318103	Stat4	11.2241	+
chr7	148318090	148318101	Stat5a::Stat5b	14	-
chr7	148318095	148318105	REL	14.0101	-
chr7	148318095	148318105	RELA	15.8878	-
chr7	148318112	148318126	GATA2	13.5273	+
chr7	148318112	148318129	RARA::RXRA	12.0918	-
chr7	148318112	148318129	RARA(var.2)	7.59016	-
chr7	148318112	148318129	Rarb(var.2)	-0.484848	-
chr7	148318116	148318127	Gata4	11.7414	+
chr7	148318116	148318124	GATA5	10.4483	-
chr7	148318121	148318132	ESRRB	9.56897	-
chr7	148318121	148318137	Hnf4a	3.96364	-
chr7	148318121	148318138	NR1H2::RXRA	-3.47191	-
chr7	148318121	148318136	Nr5a2	12.569	-
chr7	148318122	148318133	Esrra	7.34545	-
chr7	148318122	148318132	Esrrg	12.2449	-
chr7	148318122	148318130	NR4A2	11.4545	-
chr7	148318123	148318138	NR2C2	16.0286	-
chr7	148318123	148318137	Nr2f6	16.6515	-
chr7	148318123	148318138	Pparg::Rxra	14.0991	-
chr7	148318123	148318137	Rxra	12.9268	-
chr7	148318123	148318137	RXRB	12.2909	-
chr7	148318123	148318137	RXRG	12.7234	-
chr7	148318149	148318160	ESRRB	7.75862	-
chr7	148318150	148318160	Esrrg	11.0612	-
chr7	148318162	148318181	PAX5	10.0484	-
chr7	148318183	148318196	ELF3	8.89655	-
chr7	148318183	148318197	Stat4	13.9138	-
chr7	148318184	148318195	ELF5	11.4	-
chr7	148318186	148318197	STAT1	10.8909	-
chr7	148318197	148318206	POU3F4	10.7857	+
chr7	148322065	148322080	Nfe2l2	9.25758	+
chr7	148322069	148322084	MAF::NFE2	11.2787	+
chr7	148322103	148322121	KLF13	7.91379	-
chr7	148322105	148322122	SP4	6.87273	-
chr7	148322106	148322120	KLF14	10.1724	-
chr7	148322109	148322120	Klf1	14.1667	-
chr7	148322109	148322119	Klf4	12.0102	+
chr7	148322153	148322167	EGR1	9.82692	+
chr7	148322157	148322176	CTCF	7.91803	-
chr7	148334869	148334879	TEAD1	12.1774	+
chr7	148334869	148334879	TEAD4	12.1452	+
chr7	148334870	148334878	TEAD3	13.2041	+
chr7	148334912	148334927	STAT1::STAT2	9.36364	+
chr7	148334962	148334976	SPI1	6.81818	-
chr7	148334962	148334976	SPIC	14.2817	-
chr7	148394792	148394806	EBF1	9.78689	+
chr7	148394793	148394805	TFAP2A(var.2)	11.6	+
chr7	148394793	148394805	TFAP2B	10.9455	-
chr7	148394793	148394805	TFAP2C	11.3061	-
chr7	148394793	148394808	Znf423	8.61798	-
chr7	148394845	148394856	Arid3b	11.0635	+
chr7	148394874	148394887	NFKB1	1	+
chr7	148394896	148394910	GLIS2	9.60656	+
chr7	148394896	148394910	GLIS3	2.86364	+
chr7	148395715	148395725	REL	10.9798	+
chr7	148395728	148395744	EGR4	9.94545	+
chr7	148395729	148395740	E2F4	15.4483	-
chr7	148395729	148395740	E2F6	14.8448	-
chr7	148395737	148395748	TFAP2A	14.5273	-
chr7	148395737	148395748	TFAP2B(var.2)	15.3455	-
chr7	148395737	148395748	TFAP2C(var.2)	14.75	-
chr7	148395778	148395789	E2F4	12.0862	-
chr7	148395780	148395790	Klf4	12.8367	-
chr7	148395780	148395790	KLF5	15.102	+
chr7	148395780	148395791	SP1	15.1538	+
chr7	148395780	148395791	SP3	13.1138	+
chr7	148395786	148395798	HINFP	12.9697	-
chr7	148395796	148395807	YY2	12.2727	-
chr7	148395813	148395824	SP1	14.8462	+
chr7	148395824	148395834	MSC	11.1341	+
chr7	148395828	148395842	EGR1	12.4231	+
chr7	148395829	148395844	EGR3	5.18966	+
chr7	148395831	148395845	GLIS2	7.21311	+
chr7	148581342	148581361	CTCF	8.2623	+
chr7	148581393	148581404	YY2	10.6818	+
chr7	148581414	148581424	ZNF740	13.211	+
chr7	148581415	148581427	TFAP2A(var.2)	11.1273	+
chr7	148581425	148581433	Dux	12.8689	+
chr7	148581430	148581447	SP4	5.81818	+
chr7	148581435	148581453	NFYA	11.7927	+
chr7	148581441	148581456	NFYB	13.1346	-
chr7	148581444	148581456	E2F8	2.82927	-
chr7	148637835	148637855	TBX19	8.65854	-
chr7	148637837	148637853	T	9.61538	-
chr7	148637849	148637863	GLIS3	3.92424	-
chr7	148637871	148637885	E2F7	-6.2623	-
chr7	148637872	148637884	E2F8	8.15854	-
chr7	148637896	148637906	RORA	11.2584	+
chr7	148637897	148637910	NR2F1	11.6327	+
chr7	148637901	148637911	Arntl	14.7377	+
chr7	148637901	148637911	Mitf	12.4898	+
chr7	148637901	148637912	USF1	14.6122	-
chr7	148637901	148637912	USF2	13.7143	-
chr7	148637902	148637912	BHLHE40	13.1538	-
chr7	148637902	148637912	BHLHE41	11.1346	-
chr7	148637902	148637911	Creb3l2	13.3596	+
chr7	148637902	148637912	HEY1	11.6	-
chr7	148637902	148637912	HEY2	12.1379	+
chr7	148637902	148637912	MAX	12.9423	-
chr7	148637902	148637912	MLX	13.2286	+
chr7	148637902	148637912	MLXIPL	14.1061	+
chr7	148637902	148637912	MNT	12.8788	-
chr7	148637902	148637912	Srebf1(var.2)	14.6034	-
chr7	148637902	148637912	SREBF2(var.2)	14.6545	-
chr7	148637902	148637912	TFE3	13.3673	-
chr7	148637902	148637912	TFEB	13.9808	-
chr7	148637902	148637912	TFEC	13.1951	-
chr7	148637903	148637911	Id2	13.2131	-
chr7	148637903	148637911	Mlxip	13.1311	+
chr7	148637903	148637916	SCRT2	5.95082	-
chr7	148637914	148637927	SCRT2	5.68852	-
chr7	148637915	148637930	FOXA1	11.6939	+
chr7	148637915	148637930	MAF::NFE2	7.63934	-
chr7	148637916	148637927	Foxo1	13.6552	+
chr7	148637919	148637930	FOSL2	10.1455	+
chr7	148637919	148637931	Foxa2	11.11	+
chr7	148637919	148637934	Nfe2l2	11.197	-
chr7	148637921	148637932	JUNB	11.4898	-
chr7	148637921	148637935	JUN(var.2)	11.4808	-
chr7	148637922	148637929	FOS::JUN	11.9703	+
chr7	148637926	148637941	PRDM1	11.2727	-
chr7	148637932	148637942	Gfi1	10.9512	+
chr7	148637955	148637966	Klf1	10.1515	-
chr7	148638544	148638559	MEF2C	10.6271	+
chr7	148638546	148638558	MEF2A	14.0323	+
chr7	148638546	148638558	MEF2B	14.2545	+
chr7	148638546	148638558	MEF2D	14.8	+
chr7	148638588	148638605	ZNF410	-1.23636	-
chr7	148638591	148638602	RUNX1	11.2759	+
chr7	148638602	148638611	SRY	10.7333	-
chr7	148680746	148680761	PRDM1	9.63636	-
chr7	148680749	148680763	SPI1	6.81818	-
chr7	148680749	148680763	SPIC	11.6901	-
chr7	148680834	148680842	Sox2	12.8852	+
chr7	148680834	148680844	Sox3	13.6897	+
chr7	148680863	148680874	Foxo1	13.2586	+
chr7	148680864	148680875	FOXP2	12.2273	-
chr7	148680865	148680873	FOXD1	11.82	-
chr7	148680865	148680873	FOXG1	12.5056	-
chr7	148680865	148680873	FOXO3	9.92424	-
chr7	148680866	148680873	FOXD2	11.4237	-
chr7	148680866	148680873	FOXI1	12.9455	-
chr7	148680866	148680873	FOXL1	12	-
chr7	148680866	148680873	FOXO4	12.4364	-
chr7	148680866	148680873	FOXO6	12.9808	-
chr7	148680866	148680873	FOXP3	11.3611	-
chr7	148680871	148680888	Alx1	11.1299	+
chr7	148680871	148680888	Arx	10.1429	-
chr7	148684533	148684547	Rfx1	9.43103	-
chr7	148684537	148684553	ZNF143	10.5172	-
chr7	148684556	148684577	MAFG	9.84694	-
chr7	148684556	148684568	POU2F1	12.42	+
chr7	148684556	148684569	POU3F3	11.73	+
chr7	148684557	148684570	POU2F2	13.8448	-
chr7	148684557	148684569	POU3F1	12.4699	+
chr7	148684557	148684569	POU3F2	12.0161	+
chr7	148684558	148684567	POU3F4	11.5918	+
chr7	148684558	148684567	POU5F1B	11.8496	+
chr7	148684563	148684577	POU1F1	10.2241	-
chr7	148684564	148684576	POU3F1	12.9759	-
chr7	148684564	148684576	POU3F2	13.1935	-
chr7	148684564	148684577	POU3F3	13.19	-
chr7	148684565	148684577	POU2F1	10.58	-
chr7	148684566	148684575	POU3F4	11.5408	-
chr7	148684571	148684584	ATF4	11.8689	-
chr7	148684571	148684583	Creb5	7.61818	+
chr7	148684572	148684585	JUN	10.3265	-
chr7	148684575	148684583	Atf3	11.5246	-
chr7	148684606	148684617	Nkx2-5(var.2)	16.8182	-
chr7	148684609	148684620	FOSL2	11.1818	+
chr7	148685235	148685250	SP2	15.3966	-
chr7	148685236	148685250	EGR1	9.76923	-
chr7	148685239	148685250	KLF16	10.5	-
chr7	148685239	148685256	RARA::RXRA	12.602	+
chr7	148685239	148685250	SP1	15.25	-
chr7	148685240	148685250	KLF5	14.2653	-
chr7	148685240	148685255	SP2	13.1897	-
chr7	148685242	148685252	MZF1(var.2)	12.0101	+
chr7	148685253	148685266	Myod1	14.1633	-
chr7	148685255	148685266	Myog	13.7347	-
chr7	148685255	148685266	Tcf12	13.2653	-
chr7	148685256	148685266	Ascl2	14.6	-
chr7	148685256	148685266	ID4	10.8361	-
chr7	148685256	148685269	Myod1	13.3673	+
chr7	148685256	148685267	Myog	14.6735	+
chr7	148685256	148685266	NHLH1	12.8276	-
chr7	148685256	148685267	Tcf12	14	+
chr7	148685301	148685315	Bcl6	11.0161	+
chr7	148685310	148685321	TFAP2A	11.5636	+
chr7	148685310	148685322	TFAP2A(var.2)	14.1091	+
chr7	148685310	148685322	TFAP2B	13.8545	+
chr7	148685310	148685322	TFAP2C	13.602	+
chr7	148725719	148725736	SP4	2.70909	+
chr7	148725729	148725743	PLAG1	10.7347	-
chr7	148725729	148725740	TFAP2A	12.1273	+
chr7	148725729	148725741	TFAP2A(var.2)	11.6364	+
chr7	148725729	148725740	TFAP2B(var.2)	11.2727	+
chr7	148725729	148725740	TFAP2C(var.2)	10.8846	+
chr7	148725751	148725761	Tcfl5	9.93548	-
chr7	148725798	148725817	CTCF	13.3443	-
chr7	148725800	148725809	HIC2	10.7636	+
chr7	148725801	148725816	ZIC3	7.1	+
chr7	148725804	148725822	NFYA	15.622	+
chr7	148725810	148725818	Dux	12.1475	-
chr7	148725810	148725825	NFYB	15.9038	-
chr7	148725824	148725836	ZBTB7A	10.9857	+
chr7	148725825	148725840	NFYB	15.1731	+
chr7	148725825	148725837	ZBTB7B	13.1207	+
chr7	148725825	148725837	ZBTB7C	12.3548	+
chr7	148725828	148725846	NFYA	15.5732	-
chr7	148725831	148725841	EN2	10.4746	+
chr7	148787790	148787809	PAX5	10.5484	-
chr7	148787792	148787807	ZIC3	8.05714	+
chr7	148787810	148787825	ZIC3	7.3	+
chr7	148787818	148787835	SP4	4.41818	+
chr7	148787821	148787831	Klf4	12.0102	-
chr7	148787821	148787831	KLF5	13.8163	+
chr7	148787821	148787832	SP1	13.8654	+
chr7	148787821	148787836	SP2	14.7069	+
chr7	148787827	148787847	RREB1	9.50459	+
chr7	148787834	148787848	EGR1	13.6731	+
chr7	148787835	148787850	EGR3	15	+
chr7	148787835	148787851	EGR4	14.5636	+
chr7	148787837	148787848	EGR2	15.8448	+
chr7	148787849	148787862	TFAP2A(var.3)	10.1475	-
chr7	148787873	148787886	TFAP2A(var.3)	10.2131	+
chr7	148787873	148787886	TFAP2B(var.3)	9.27869	-
chr7	148787873	148787886	TFAP2C(var.3)	9.7069	-
chr7	148787886	148787902	ZNF143	16.431	-
chr7	148787889	148787907	TP73	8.75	-
chr7	148788789	148788802	SMAD2::SMAD3::SMAD4	14.2131	-
chr7	148788807	148788822	PRDM1	11.3273	+
chr7	148788836	148788845	POU3F4	10.7857	-
chr7	148788836	148788851	Pou5f1::Sox2	13.4516	-
chr7	148788838	148788854	POU4F2	9.61818	+
chr7	148788838	148788854	POU4F3	10.5984	+
chr7	148788862	148788876	EGR1	9.71154	-
chr7	148788884	148788894	NHLH1	10.6552	-
chr7	148788909	148788926	RARA::RXRA	9.69388	-
chr7	148823347	148823364	SP4	4.41818	+
chr7	148823350	148823360	KLF5	13.8163	+
chr7	148823350	148823365	SP2	14.7069	+
chr7	148823356	148823376	RREB1	7.83486	+
chr7	148823378	148823391	TFAP2A(var.3)	9.86885	-
chr7	148823388	148823401	TFAP2A(var.3)	11.2951	-
chr7	148823388	148823401	TFAP2B(var.3)	12.0492	+
chr7	148823388	148823401	TFAP2C(var.3)	11.3103	-
chr7	148823389	148823401	TFAP2A(var.2)	11.5818	+
chr7	148823389	148823401	TFAP2B	11.6182	+
chr7	148823389	148823401	TFAP2C	11.7857	+
chr7	148823402	148823415	TFAP2A(var.3)	10.6885	+
chr7	148823402	148823415	TFAP2B(var.3)	9.32787	-
chr7	148823402	148823415	TFAP2C(var.3)	10	+
chr7	148823415	148823431	ZNF143	16.431	-
chr7	148823418	148823436	TP63	1.56897	+
chr7	148823418	148823436	TP73	11.7692	+
chr7	148823439	148823453	SPIC	10.662	+
chr7	148823441	148823453	ELF1	8.38182	+
chr7	148823442	148823453	ELF5	10.9636	+
chr7	148823442	148823453	ETV2	10.5738	+
chr7	148823443	148823454	ELK4	12.3636	-
chr7	148823443	148823453	ETV5	11.4909	+
chr7	148823444	148823455	Gabpa	12.8525	+
chr7	148823450	148823467	SP4	2.72727	+
chr7	148823453	148823463	KLF5	13.8163	+
chr7	148823459	148823473	PLAG1	17.5714	-
chr7	148823464	148823483	CTCF	19.4262	-
chr7	148823467	148823481	GLIS2	10.459	+
chr7	148823467	148823481	ZIC1	9.10638	+
chr7	148823467	148823482	ZIC3	7.07143	+
chr7	148823467	148823482	ZIC4	11.7455	+
chr7	148823469	148823482	TFAP2A(var.3)	13.2951	+
chr7	148823469	148823482	TFAP2B(var.3)	13.3934	+
chr7	148823469	148823482	TFAP2C(var.3)	13.5862	+
chr7	148823470	148823482	TFAP2A(var.2)	12.2364	+
chr7	148823470	148823482	TFAP2B	11.3636	+
chr7	148823470	148823482	TFAP2C	11.0918	+
chr7	148823470	148823485	ZIC4	11.4545	-
chr7	148823471	148823485	ZIC1	6.97872	-
chr7	148823472	148823483	GCM1	10.6531	+
chr7	148823474	148823483	THAP1	11	-
chr7	148823477	148823488	E2F4	16.1207	+
chr7	148823477	148823488	E2F6	16.569	+
chr7	148823491	148823510	CTCF	12.0164	+
chr7	148823494	148823513	CTCF	9.45902	+
chr7	148823516	148823527	SP1	14.7692	-
chr7	148892487	148892499	TFAP2A(var.2)	14.0909	+
chr7	148892487	148892499	TFAP2B	12.7636	+
chr7	148892487	148892499	TFAP2C	12.2041	+
chr7	148892487	148892502	ZIC4	13.9818	-
chr7	148892488	148892499	TFAP2A	12.2182	+
chr7	148892488	148892499	TFAP2B(var.2)	12.1273	+
chr7	148892488	148892499	TFAP2C(var.2)	11.0769	+
chr7	148892488	148892502	ZIC1	10.1277	-
chr7	148892495	148892504	THAP1	10.6447	-
chr7	148892514	148892529	NFYB	11.5385	-
chr7	148892524	148892535	NRF1	9.69091	-
chr7	148892524	148892534	Tcfl5	10.0645	-
chr7	148892526	148892537	NRF1	9.90909	-
chr7	148892533	148892542	NFIX	10.4894	+
chr7	148892533	148892547	Rfx1	9.86207	-
chr7	148892535	148892547	INSM1	9.45918	+
chr7	148892536	148892551	SP2	17.1897	-
chr7	148892538	148892552	KLF14	8.05172	-
chr7	148892540	148892551	KLF16	12.7931	-
chr7	148892540	148892551	SP1	16.2885	-
chr7	148892540	148892551	SP3	12.5203	-
chr7	148892541	148892551	KLF5	15.1633	-
chr7	148892542	148892553	E2F4	12.4483	+
chr7	148892580	148892599	CTCF	12.1967	+
chr7	148936650	148936665	ZIC3	9.37143	+
chr7	148936651	148936662	E2F4	15.5	-
chr7	148936651	148936662	E2F6	12.9483	-
chr7	148936656	148936675	CTCF	11.5902	+
chr7	148936657	148936671	ZIC1	7.06383	-
chr7	148936666	148936680	PLAG1	9.84694	+
chr7	148936669	148936678	SOX9	10.9146	-
chr7	148936669	148936684	ZIC3	7.92857	-
chr7	148936669	148936684	ZIC4	9.83636	-
chr7	148936670	148936679	Sox17	11.8202	-
chr7	148936670	148936678	Sox2	12.6066	-
chr7	148936670	148936684	ZIC1	5.46809	-
chr7	148936717	148936732	EGR3	5.34483	-
chr7	148936722	148936734	GLI2	9.60345	-
chr7	148936723	148936735	ZBTB7A	10.4857	-
chr7	148936736	148936752	ZNF143	17.1207	+
chr7	148936745	148936755	ID4	13.9508	+
chr7	148936745	148936755	TCF3	12.2692	+
chr7	148936745	148936755	TCF4	13.551	+
chr7	148936761	148936776	EGR3	5.93103	-
chr7	148936763	148936777	EGR1	17.25	-
chr7	148936764	148936779	EGR3	5.24138	-
chr7	148936766	148936780	EGR1	17.25	-
chr7	148959201	148959220	CTCF	17.9016	+
chr7	148959202	148959217	ZIC3	10.6	-
chr7	148959202	148959217	ZIC4	13.1818	-
chr7	148959203	148959217	GLIS2	10.4262	-
chr7	148959203	148959217	ZIC1	8.82979	-
chr7	148959220	148959231	NRF1	9.70909	-
chr7	148959265	148959278	TFAP2A(var.3)	11.5738	+
chr7	148959265	148959278	TFAP2B(var.3)	9.80328	-
chr7	148959265	148959278	TFAP2C(var.3)	9.25862	+
chr7	148959270	148959283	Hes2	11.873	+
chr7	148959273	148959283	Arntl	12.0328	+
chr7	148959273	148959285	HES5	13.2241	-
chr7	148959273	148959285	HES7	9.87931	-
chr7	148959273	148959284	MAX::MYC	15.6122	+
chr7	148959273	148959283	Mitf	10.9592	+
chr7	148959273	148959283	Myc	14.1273	-
chr7	148959273	148959284	USF2	13.1837	-
chr7	148959274	148959284	BHLHE40	11.9231	-
chr7	148959274	148959284	BHLHE41	8.23077	-
chr7	148959274	148959284	CLOCK	11.4545	-
chr7	148959274	148959284	Hes1	11.2867	-
chr7	148959274	148959284	HEY1	15.8364	-
chr7	148959274	148959284	HEY2	15.6207	-
chr7	148959274	148959284	MAX	13.8654	-
chr7	148959274	148959285	MAX::MYC	10.8163	-
chr7	148959274	148959284	MLX	11.3143	+
chr7	148959274	148959284	MLXIPL	11.4848	+
chr7	148959274	148959284	MNT	13.9848	-
chr7	148959274	148959282	Mycn	12.7377	+
chr7	148959274	148959284	Npas2	13.4098	+
chr7	148959274	148959284	Tcfl5	10.3952	-
chr7	148959274	148959284	TFE3	12.7959	-
chr7	148959274	148959284	TFEB	13.5	-
chr7	148959274	148959284	TFEC	11.561	+
chr7	148959274	148959285	USF1	12.0204	+
chr7	148959274	148959285	USF2	12.898	+
chr7	148959275	148959283	ARNT::HIF1A	11.4079	-
chr7	148959275	148959285	Arntl	11.1639	-
chr7	148959275	148959283	Id2	13.7541	+
chr7	148959275	148959283	Mlxip	13.377	+
chr7	148959275	148959285	Myc	11.3273	+
chr7	148959276	148959284	Mycn	14.8197	-
chr7	148959297	148959308	E2F4	10.1897	-
chr7	148959300	148959312	TFAP2A(var.2)	11.4182	+
chr7	148959313	148959324	Nkx2-5(var.2)	11.4545	+
chr7	149112230	149112247	RARA::RXRA	9.20408	+
chr7	149112235	149112246	SPDEF	11.7636	+
chr7	149112252	149112267	Nr2f6(var.2)	2.14286	-
chr7	149119570	149119581	TFAP2A	10.8	-
chr7	149119570	149119583	TFAP2A(var.3)	12.0984	-
chr7	149119570	149119583	TFAP2B(var.3)	12.7049	-
chr7	149119570	149119583	TFAP2C(var.3)	12.2759	-
chr7	149119571	149119585	Zfx	15.5	+
chr7	149119593	149119612	CTCF	21.9344	+
chr7	149119594	149119607	TFAP2A(var.3)	9.44262	+
chr7	149119594	149119609	ZIC3	8.81429	-
chr7	149119594	149119609	ZIC4	13.1091	-
chr7	149119595	149119609	ZIC1	8.3617	-
chr7	149119608	149119618	Tcfl5	10.1532	-
chr7	149119616	149119631	ZBTB33	10.8182	+
chr7	149119626	149119640	CREB3	9.71429	-
chr7	149119626	149119640	CREB3L1	10.7727	-
chr7	149119627	149119641	XBP1	11.2308	-
chr7	149119629	149119638	Creb3l2	12.6742	-
chr7	149119635	149119656	REST	4.31633	-
chr7	149119636	149119647	NRF1	10.0545	+
chr7	149119641	149119654	TFAP2A(var.3)	13.3279	+
chr7	149119641	149119654	TFAP2B(var.3)	13.3607	-
chr7	149119641	149119654	TFAP2C(var.3)	13.569	+
chr7	149119661	149119672	TFAP2A	11.3818	-
chr7	149119661	149119672	TFAP2B(var.2)	10.4545	-
chr7	149119663	149119674	NRF1	13.2545	+
chr7	149119670	149119684	ZIC1	6.31915	+
chr7	149119670	149119685	ZIC3	9.3	+
chr7	149119670	149119685	ZIC4	11.1273	+
chr7	149119673	149119686	TFAP2A(var.3)	10.2951	-
chr7	149119673	149119686	TFAP2B(var.3)	10.2459	-
chr7	149119673	149119686	TFAP2C(var.3)	10.2414	+
chr7	149119678	149119687	HIC2	11.3818	-
chr7	149157978	149157992	Rfx1	9.31034	+
chr7	149157988	149157996	ARNT::HIF1A	11.6447	+
chr7	149158004	149158016	PROX1	7.81818	-
chr7	149158007	149158025	NFYA	9.7439	+
chr7	149158013	149158021	Dux	12.8689	-
chr7	149158013	149158028	NFYB	13.25	-
chr7	149158033	149158044	E2F4	14.931	-
chr7	149158033	149158044	E2F6	12.431	-
chr7	149158034	149158046	E2F8	5.47561	+
chr7	149158040	149158051	Spz1	11.7909	-
chr7	149158056	149158067	Klf1	10.0909	+
chr7	149158056	149158067	TBX2	11.3818	-
chr7	149158056	149158067	TBX20	10.7424	-
chr7	149158058	149158066	MGA	12.7727	-
chr7	149158058	149158066	TBX1	11.8776	-
chr7	149158058	149158066	TBX15	11.75	-
chr7	149158058	149158066	TBX4	11.0408	-
chr7	149158058	149158066	TBX5	11.2241	-
chr7	149194864	149194877	TFAP2A(var.3)	10.4426	+
chr7	149194864	149194877	TFAP2B(var.3)	11.3934	+
chr7	149194864	149194877	TFAP2C(var.3)	10.6034	+
chr7	149194875	149194889	Bcl6	11.1452	+
chr7	149194899	149194918	CTCF	8.27869	-
chr7	149194902	149194911	ZEB1	13.6364	+
chr7	149194903	149194913	TCF3	12.5192	+
chr7	149194903	149194913	TCF4	12.5918	+
chr7	149194904	149194913	SNAI2	11.7442	-
chr7	149194912	149194925	TFAP2B(var.3)	10.2295	-
chr7	149194914	149194925	Nkx2-5(var.2)	12.1091	-
chr7	149194935	149194954	PAX5	10.8548	-
chr7	149194942	149194953	NRF1	12.1636	+
chr7	149194947	149194958	TFAP2A	11.9273	+
chr7	149194947	149194959	TFAP2A(var.2)	12.0909	+
chr7	149194947	149194958	TFAP2B(var.2)	10.8182	+
chr7	149194952	149194969	SP4	10.3636	+
chr7	149194954	149194965	Klf1	12.3485	+
chr7	149194954	149194969	Klf12	12.3607	+
chr7	149194954	149194968	KLF14	11.3103	+
chr7	149194955	149194966	KLF16	12.1207	+
chr7	149194955	149194965	Klf4	16.1837	-
chr7	149194955	149194965	KLF5	17	+
chr7	149194955	149194966	SP1	16.4038	+
chr7	149194955	149194970	SP2	19.4138	+
chr7	149194955	149194966	SP3	13.3577	+
chr7	149194955	149194967	SP8	13.9474	+
chr7	149194957	149194974	SP4	7.63636	+
chr7	149194959	149194970	Klf1	10.9394	+
chr7	149194959	149194974	Klf12	7.32787	+
chr7	149194959	149194973	KLF14	9.13793	+
chr7	149194960	149194971	KLF16	12.1207	+
chr7	149194960	149194970	Klf4	16.1837	-
chr7	149194960	149194970	KLF5	17	+
chr7	149194960	149194971	SP1	16.4038	+
chr7	149194960	149194975	SP2	17.2586	+
chr7	149194960	149194971	SP3	13.3577	+
chr7	149194960	149194972	SP8	13.9474	+
chr7	149194962	149194979	SP4	6.94545	+
chr7	149194964	149194975	Klf1	13.6515	+
chr7	149194964	149194979	Klf12	8.81967	+
chr7	149194964	149194978	KLF14	8.43103	+
chr7	149194965	149194975	Klf4	16.6939	-
chr7	149194965	149194975	KLF5	16.2041	+
chr7	149194965	149194980	SP2	16.5862	+
chr7	149194965	149194976	SP3	13.0081	+
chr7	149194965	149194977	SP8	13.8816	+
chr7	149194966	149194982	EGR4	9.6	+
chr7	149194972	149194989	SP4	6.34545	+
chr7	149194975	149194986	KLF16	12.2931	+
chr7	149194975	149194985	Klf4	12.5306	-
chr7	149194976	149194990	ZIC1	8.53191	+
chr7	149194976	149194991	ZIC4	13.6182	+
chr7	149194979	149194991	TFAP2A(var.2)	11.3091	-
chr7	149194979	149194992	TFAP2A(var.3)	14.9836	-
chr7	149194979	149194991	TFAP2B	10.6545	-
chr7	149194979	149194992	TFAP2B(var.3)	14.4098	-
chr7	149194979	149194992	TFAP2C(var.3)	14.7241	-
chr7	149194979	149194994	ZBTB33	11.1364	+
chr7	149232518	149232526	Nobox	11.2391	-
chr7	149232519	149232527	Dlx2	10.8	+
chr7	149232519	149232527	Dlx3	10.1712	+
chr7	149232519	149232527	Dlx4	10.5398	+
chr7	149232519	149232527	DLX6	10.5085	+
chr7	149232519	149232527	MSX1	10.6786	+
chr7	149232539	149232550	Gata1	11.1429	-
chr7	149232541	149232555	SPI1	11.6182	+
chr7	149232545	149232555	ETV6	12.3462	+
chr7	149232550	149232571	IRF1	10.7097	+
chr7	149232608	149232618	FIGLA	11.6897	+
chr7	149232608	149232618	ID4	12.6885	+
chr7	149232608	149232618	TCF3	13.2308	+
chr7	149232608	149232618	TCF4	12.9796	+
chr7	149232609	149232618	SNAI2	12.093	-
chr7	149232637	149232648	Nkx2-5(var.2)	11.3273	+
chr7	149266884	149266894	MZF1(var.2)	12.3333	+
chr7	149266924	149266936	Foxd3	11.5543	-
chr7	149266937	149266952	STAT1::STAT2	9.42424	+
chr7	149266954	149266968	EBF1	9.83607	-
chr7	149266979	149266993	EGR1	13.75	+
chr7	149266983	149266994	E2F4	12.1034	-
chr7	149266983	149266994	E2F6	12.2586	-
chr7	149266993	149267004	Klf1	13.3939	+
chr7	149266993	149267008	Klf12	7.96721	+
chr7	149266994	149267004	Klf4	12.9694	-
chr7	149266994	149267004	KLF5	13.6531	+
chr7	149267003	149267014	E2F4	12.0172	+
chr7	149267003	149267014	E2F6	12.7931	+
chr7	149280484	149280498	TCF7L2	10.6545	-
chr7	149280497	149280512	Pou5f1::Sox2	11.9274	-
chr7	149280500	149280514	SPIC	12.2535	+
chr7	149280513	149280525	Hoxa11	11.5645	-
chr7	149280514	149280524	HOXC10	11.7818	-
chr7	149280516	149280524	NKX6-1	10.9661	-
chr7	149280530	149280547	Foxj3	10.6104	-
chr7	149280532	149280543	Foxo1	11.1034	+
chr7	149280533	149280547	FOXF2	10.2778	-
chr7	149280534	149280542	FOXD1	13.52	-
chr7	149280534	149280542	FOXG1	13.2247	-
chr7	149280534	149280542	Foxj2	11.4032	-
chr7	149280534	149280542	FOXO3	13.803	-
chr7	149280535	149280542	FOXD2	11.4237	-
chr7	149280535	149280542	FOXI1	12.9455	-
chr7	149280535	149280542	FOXL1	12	-
chr7	149280535	149280542	FOXO4	12.4364	-
chr7	149280535	149280542	FOXO6	12.9808	-
chr7	149280535	149280542	FOXP3	11.3611	-
chr7	149319248	149319263	STAT1::STAT2	10.9697	+
chr7	149319249	149319263	SPI1	2.96364	-
chr7	149319258	149319270	INSM1	10.7041	-
chr7	149319294	149319304	MZF1(var.2)	10.7273	-
chr7	149319296	149319307	KLF16	10.0172	+
chr7	149319296	149319306	Klf4	13.102	-
chr7	149319296	149319306	KLF5	16.102	+
chr7	149319296	149319307	SP1	14.9038	+
chr7	149319296	149319311	SP2	11.7414	+
chr7	149319296	149319307	SP3	11.3415	+
chr7	149319296	149319308	SP8	10.5921	+
chr7	149319298	149319308	ZNF740	11.8807	+
chr7	149323184	149323195	Spz1	11.5455	+
chr7	149323232	149323253	REST	5.23469	-
chr7	149323246	149323260	SPIC	12.2535	-
chr7	149323249	149323270	IRF1	11.371	+
chr7	149323250	149323261	Foxo1	11.9483	+
chr7	149323255	149323276	IRF1	10.0645	+
chr7	149323280	149323294	CREB3	11.0714	+
chr7	149323282	149323291	Creb3l2	13.1011	+
chr7	149323282	149323292	MAX	11.5	+
chr7	149323282	149323293	MAX::MYC	12.1327	-
chr7	149323282	149323292	MLX	11.6714	-
chr7	149323282	149323292	MLXIPL	12.697	-
chr7	149323282	149323292	MNT	12	+
chr7	149323282	149323290	Mycn	12.7377	+
chr7	149323282	149323292	TFE3	10.8776	+
chr7	149323282	149323293	USF1	11.3469	+
chr7	149323283	149323293	Arntl	12.3279	-
chr7	149323283	149323291	Id2	12.7705	+
chr7	149323283	149323293	Mitf	12.5714	-
chr7	149323283	149323291	Mlxip	12.4098	-
chr7	149411776	149411792	EGR4	11.1273	-
chr7	149411776	149411793	RARA::RXRA	9.43878	+
chr7	149411777	149411792	EGR3	10.3966	-
chr7	149411778	149411793	SP2	20.2241	-
chr7	149411779	149411793	EGR1	19.8654	-
chr7	149411779	149411796	SP4	11.6909	-
chr7	149411780	149411794	KLF14	13.1379	-
chr7	149411781	149411793	SP8	14.0658	-
chr7	149411782	149411793	KLF16	15.2069	-
chr7	149411782	149411793	SP1	17.6346	-
chr7	149411782	149411793	SP3	14.1301	-
chr7	149411783	149411793	KLF5	15.1633	-
chr7	149411784	149411795	E2F4	12.0517	+
chr7	149411794	149411808	Zfx	14.4242	-
chr7	149411804	149411816	HINFP	13.3182	+
chr7	149411809	149411826	SP4	3.65455	+
chr7	149411811	149411822	Klf1	13.2424	+
chr7	149411811	149411826	Klf12	9.44262	+
chr7	149411812	149411822	Klf4	16.4286	-
chr7	149411812	149411822	KLF5	16.2857	+
chr7	149411812	149411827	SP2	14.9828	+
chr7	149411820	149411837	SP4	6.45455	+
chr7	149411822	149411836	KLF14	8.41379	+
chr7	149411823	149411834	SP1	15.5577	+
chr7	149411823	149411838	SP2	15.2241	+
chr7	149411824	149411840	EGR4	10.4545	+
chr7	149411826	149411838	ZBTB7B	9.72414	+
chr7	149411827	149411841	GLIS2	10.9508	+
chr7	149411841	149411852	NRF1	12.5818	+
chr7	149411853	149411869	ZNF143	3.08621	-
chr7	149411859	149411870	STAT1	14.7818	+
chr7	149411859	149411870	STAT3	16.449	+
chr7	149411859	149411873	Stat4	15.0345	+
chr7	149411860	149411871	Stat5a::Stat5b	15.5306	-
chr7	149411878	149411889	NRF1	12.9455	+
chr7	149470667	149470681	PLAG1	9.95918	+
chr7	149470668	149470678	NFIA	13.2	+
chr7	149470668	149470677	NFIX	11.3191	+
chr7	149470690	149470703	TFAP2A(var.3)	9.4918	+
chr7	149470693	149470708	SP2	13.1552	-
chr7	149470695	149470706	E2F6	10.6034	+
chr7	149470697	149470708	SP1	13.4808	-
chr7	149470697	149470718	ZNF263	16.3061	+
chr7	149470698	149470708	KLF5	12.2041	-
chr7	149470700	149470721	ZNF263	17.1633	+
chr7	149470709	149470724	SP2	11.9483	-
chr7	149470720	149470731	E2F4	10.1897	+
chr7	149470726	149470742	EGR4	12.2182	-
chr7	149470727	149470742	EGR3	6.46552	-
chr7	149470729	149470749	RREB1	8.55963	-
chr7	149470730	149470746	EGR4	9.96364	-
chr7	149470730	149470740	ZNF740	10.9266	-
chr7	149470731	149470746	EGR3	8.37931	-
chr7	149470731	149470751	RREB1	10.4037	-
chr7	149470731	149470748	SP4	8.07273	-
chr7	149470731	149470743	SP8	11.8289	-
chr7	149470731	149470741	ZNF740	11.9541	-
chr7	149470732	149470746	KLF14	11.3793	-
chr7	149470732	149470743	KLF16	10.6034	-
chr7	149470732	149470742	ZNF740	17.1101	-
chr7	149470733	149470745	SP8	15.4737	-
chr7	149470733	149470743	ZNF740	10.2202	-
chr7	149470734	149470745	KLF16	16.0517	-
chr7	149470734	149470745	SP3	13.4472	-
chr7	149470734	149470744	ZNF740	12.3853	-
chr7	149470736	149470750	PLAG1	4.37755	+
chr7	149470741	149470752	E2F4	11.6724	+
chr7	149471638	149471649	Nkx2-5(var.2)	12.6909	-
chr7	149471639	149471660	REST	5.32653	+
chr7	149471643	149471654	STAT3	12.6327	+
chr7	149471670	149471681	Myog	12.0204	-
chr7	149471670	149471681	Tcf12	11.6122	-
chr7	149471671	149471681	NHLH1	12.2931	-
chr7	149471671	149471681	TFAP4	11.6364	-
chr7	149471709	149471719	FIGLA	11.4138	+
chr7	149471709	149471719	ID4	12	+
chr7	149471709	149471719	TCF3	13.1538	+
chr7	149471709	149471719	TCF4	13.2653	+
chr7	149471720	149471732	HES5	1.93103	+
chr7	149471720	149471732	PKNOX1	1.55102	+
chr7	149471720	149471732	PKNOX2	2.54098	+
chr7	149471722	149471735	Hes2	10.3651	-
chr7	149471739	149471754	Klf12	13.6885	-
chr7	149471739	149471756	SP4	2.63636	-
chr7	149471742	149471753	KLF16	11.3621	-
chr7	149471742	149471753	SP3	13.4959	-
chr7	149535427	149535441	Stat4	10.8793	-
chr7	149535428	149535438	ERF	12.2	-
chr7	149535428	149535438	ETV6	11.5	-
chr7	149535435	149535449	KLF14	10.4655	+
chr7	149535435	149535452	PAX1	13.0182	+
chr7	149535435	149535443	Pax2	10.1889	+
chr7	149535435	149535452	PAX9	11.0545	+
chr7	149535436	149535455	PAX5	16.129	-
chr7	149535438	149535455	SP4	6.87273	+
chr7	149535438	149535453	ZIC3	7.61429	+
chr7	149535438	149535453	ZIC4	9.89091	+
chr7	149535441	149535453	SP8	11.9474	+
chr7	149535448	149535459	TFAP2A	15.2545	-
chr7	149535448	149535459	TFAP2B(var.2)	15.8545	-
chr7	149535448	149535459	TFAP2C(var.2)	14.7692	-
chr7	149569981	149569991	Arntl	12.4754	+
chr7	149569981	149569991	Mitf	12.3469	+
chr7	149569981	149569992	USF1	11.8776	-
chr7	149569982	149569992	BHLHE40	10.4231	-
chr7	149569982	149569992	MAX	12.8846	-
chr7	149569982	149569992	MLX	10.0286	+
chr7	149569982	149569992	MLXIPL	11.6061	+
chr7	149569982	149569992	MNT	12.2727	-
chr7	149569982	149569992	Srebf1(var.2)	9.7069	-
chr7	149569982	149569992	SREBF2(var.2)	9.8	-
chr7	149569982	149569992	TFE3	12.4694	-
chr7	149569982	149569992	TFEB	12.5192	-
chr7	149569982	149569992	TFEC	11.9878	+
chr7	149569983	149569991	Id2	12.7705	-
chr7	149569983	149569991	Mlxip	12.4098	+
chr7	149569984	149569992	Mycn	12.8689	-
chr7	149569992	149570006	KLF14	8.46552	+
chr7	149570007	149570021	NFIC::TLX1	5.4898	+
chr7	149570035	149570054	CTCF	8.16393	+
chr7	149570036	149570050	GLIS2	9.62295	-
chr7	149570048	149570063	SCRT1	13.8361	-
chr7	149570050	149570063	SCRT2	14.2131	-
chr7	149570055	149570071	RFX2	7.05714	-
chr7	149570055	149570071	RFX3	9.80303	-
chr7	149570055	149570071	RFX4	11.5455	-
chr7	149570055	149570071	RFX5	6.27586	-
chr7	149570056	149570070	Rfx1	10.7759	-
chr7	149570064	149570083	CTCF	7.85246	-
chr7	149570070	149570082	TFAP2A(var.2)	11.2545	+
chr7	149570070	149570082	TFAP2B	11.0545	-
chr7	149570070	149570082	TFAP2C	10.8571	+
chr7	149577644	149577658	Zfx	14.6364	+
chr7	149577652	149577667	ZIC4	9.6	+
chr7	149577659	149577677	RARA	-7.72727	-
chr7	149577669	149577679	MZF1(var.2)	13.4141	-
chr7	149577702	149577716	ZIC1	8.31915	+
chr7	149577702	149577717	ZIC3	9.95714	+
chr7	149577702	149577717	ZIC4	10.7455	+
chr7	149577704	149577717	SCRT2	6.52459	-
chr7	149577739	149577750	Spz1	12.1182	-
chr7	149577751	149577767	POU4F2	6.4	+
chr7	149578908	149578923	RXRA::VDR	5.12844	+
chr7	149578910	149578921	Nkx2-5(var.2)	11.2909	-
chr7	149578918	149578931	SCRT2	8.7541	+
chr7	149578922	149578937	PRDM1	9.67273	+
chr7	149578950	149578961	YY2	11.4545	+
chr7	149578954	149578963	Sox17	12.5843	+
chr7	149578955	149578963	Sox2	13.0984	+
chr7	149578955	149578965	Sox3	12.1897	+
chr7	149578955	149578965	Sox6	15.2	+
chr7	149578955	149578964	SOX9	11.1341	+
chr7	149578966	149578978	INSM1	10.7857	-
chr7	149578974	149578983	Nr2e1	13.5806	+
chr7	149578975	149578990	Nr5a2	18.8103	+
chr7	149578978	149578989	Esrra	13.0182	+
chr7	149578978	149578988	RORA	13.1798	+
chr7	149578979	149578990	ESRRB	13.5	+
chr7	149578979	149578989	Esrrg	14.3265	+
chr7	149578979	149578992	NR2F1	11.6735	+
chr7	149578981	149578989	NR4A2	11.4545	+
chr7	149578984	149578994	TFAP4	10.0364	-
chr7	149578987	149578996	Hic1	11.7885	-
chr7	149579004	149579023	PAX5	11.9839	+
chr7	149649041	149649055	Zfx	9.92424	+
chr7	149649054	149649064	RELA	10.4796	-
chr7	149649056	149649071	Nr5a2	15.569	+
chr7	149649059	149649070	Esrra	14.3818	+
chr7	149649059	149649069	RORA	11.0899	+
chr7	149649060	149649071	ESRRB	14.5345	+
chr7	149649060	149649070	Esrrg	14.8776	+
chr7	149649060	149649073	NR2F1	12.6939	+
chr7	149649061	149649076	HNF4G	11.0192	+
chr7	149649061	149649076	NR2C2	10.1286	+
chr7	149649062	149649078	Hnf4a	6.07273	+
chr7	149649062	149649070	NR4A2	11.7475	+
chr7	149649074	149649094	RREB1	12.4771	-
chr7	149649081	149649092	Foxo1	11.2759	+
chr7	149649112	149649126	MTF1	7.82927	+
chr7	149744657	149744671	ZIC1	5.85106	+
chr7	149744657	149744672	ZIC4	9.78182	+
chr7	149744660	149744674	EGR1	15.0769	+
chr7	149744671	149744682	E2F4	11.4483	-
chr7	149744672	149744686	KLF14	8.96552	+
chr7	149744673	149744684	KLF16	16.6552	+
chr7	149744673	149744683	Klf4	12.8367	-
chr7	149744673	149744683	KLF5	15.102	+
chr7	149744673	149744684	SP1	17.9038	+
chr7	149744673	149744688	SP2	14.8448	+
chr7	149744673	149744684	SP3	15.7398	+
chr7	149744674	149744689	EGR3	7.58621	+
chr7	149745530	149745544	EGR1	9.53846	-
chr7	149745533	149745548	NR2C2	11.0571	+
chr7	149745535	149745551	EGR4	11.1091	-
chr7	149745535	149745552	RARA::RXRA	9	+
chr7	149745537	149745552	SP2	17.0517	-
chr7	149745537	149745547	ZNF740	10.3119	-
chr7	149745538	149745555	SP4	6.09091	-
chr7	149745539	149745553	KLF14	10.9483	-
chr7	149745540	149745552	SP8	11.3158	-
chr7	149745541	149745552	KLF16	12.7931	-
chr7	149745541	149745552	SP1	16.2885	-
chr7	149745541	149745552	SP3	12.5203	-
chr7	149745542	149745552	Klf4	12.4082	+
chr7	149745542	149745552	KLF5	15.1633	-
chr7	149745543	149745554	E2F4	11.4138	+
chr7	149745547	149745561	PLAG1	5.76531	+
chr7	149745548	149745560	GLI2	12.8103	+
chr7	149745563	149745574	SP3	10.8618	-
chr7	149745564	149745584	RREB1	7.50459	-
chr7	149745565	149745581	EGR4	16.6545	-
chr7	149745566	149745581	EGR3	20.8966	-
chr7	149745567	149745582	SP2	12.8103	-
chr7	149745567	149745577	ZNF740	10.945	-
chr7	149745568	149745582	EGR1	18.8846	-
chr7	149745568	149745579	EGR2	15.7241	-
chr7	149745571	149745582	KLF16	11.6724	-
chr7	149745571	149745582	SP3	12.1626	-
chr7	149745571	149745583	SP8	10.1842	-
chr7	149745572	149745586	PLAG1	11.9286	+
chr7	149745577	149745591	EGR1	11.3462	-
chr7	149745578	149745588	ZNF740	11.3761	-
chr7	149745579	149745592	NFKB1	2.57143	+
chr7	149745579	149745592	NFKB2	10.9091	-
chr7	149745629	149745639	Hes1	11.3007	-
chr7	149745629	149745639	HEY1	11.7091	-
chr7	149745629	149745639	HEY2	11.1207	-
chr7	149745629	149745639	Tcfl5	10.4839	-
chr7	149745630	149745641	NRF1	13.4545	+
chr7	149745650	149745662	HINFP	14.3485	-
chr7	150019659	150019670	STAT1	14.3636	+
chr7	150019659	150019670	STAT3	12.0408	+
chr7	150019659	150019673	Stat4	13.6034	+
chr7	150019660	150019671	Stat5a::Stat5b	14.0204	-
chr7	150019667	150019683	EGR4	12.0364	+
chr7	150019677	150019691	Stat4	13.5862	-
chr7	150019679	150019694	Stat6	10.5345	-
chr7	150019691	150019707	POU4F2	13.2727	-
chr7	150019691	150019707	POU4F3	17.3465	-
chr7	150019693	150019707	POU4F1	15.378	-
chr7	150019694	150019708	POU4F1	11.9291	+
chr7	150019694	150019710	POU4F3	11.0945	+
chr7	150019710	150019724	POU1F1	9.89655	-
chr7	150019711	150019723	POU3F1	11.0241	-
chr7	150019711	150019723	POU3F2	10.9516	-
chr7	150019712	150019724	POU2F1	10.77	-
chr7	150019713	150019722	POU3F4	11.1224	-
chr7	150019713	150019722	POU5F1B	10.885	-
chr7	150019746	150019756	HMBOX1	11.8226	-
chr7	150020715	150020734	CTCF	14.3279	-
chr7	150020718	150020729	Myog	11.2857	-
chr7	150020718	150020729	Tcf12	10.9388	-
chr7	150020718	150020729	USF2	10.7755	-
chr7	150020718	150020732	ZIC1	16.2979	+
chr7	150020718	150020733	ZIC3	16.0571	+
chr7	150020718	150020733	ZIC4	17.1273	+
chr7	150020719	150020729	ID4	10.4262	+
chr7	150020719	150020732	Myod1	11.2653	+
chr7	150020719	150020729	TCF3	11.5962	+
chr7	150020720	150020729	SNAI2	12.5581	-
chr7	150020741	150020752	E2F4	12.5862	-
chr7	150020767	150020780	HSF1	6.11475	+
chr7	150020767	150020780	HSF4	11.0488	+
chr7	150020772	150020785	HSF1	15.8689	-
chr7	150020772	150020785	HSF2	16.1455	-
chr7	150020772	150020785	HSF4	16.0732	-
chr7	150020823	150020832	THAP1	10.6579	+
chr7	150020838	150020855	Hoxd8	13.119	-
chr7	150020839	150020856	Alx1	16.7922	-
chr7	150020839	150020856	Alx4	15.5714	-
chr7	150020839	150020854	HNF1A	11.2857	-
chr7	150020839	150020855	Hoxd3	11.2857	+
chr7	150020840	150020857	Alx1	14.2727	+
chr7	150020840	150020857	Alx4	14.1688	+
chr7	150020840	150020857	Arx	12.8452	-
chr7	150020840	150020853	HNF1B	10.8636	-
chr7	150038703	150038714	Myog	10.9184	+
chr7	150038703	150038713	NHLH1	11.7069	+
chr7	150038703	150038714	Tcf12	10.5306	+
chr7	150038708	150038724	Rarg	0.204082	-
chr7	150038709	150038724	Nr2f6(var.2)	-5.95714	-
chr7	150038709	150038725	Rarb	-5.01724	-
chr7	150038734	150038745	E2F4	13.569	-
chr7	150038734	150038745	E2F6	14.5345	-
chr7	150038748	150038763	ZBTB33	13.5455	+
chr7	150038754	150038767	NFKB2	7.92424	+
chr7	150038762	150038776	EGR1	16.8654	+
chr7	150038762	150038777	SP2	16.1552	+
chr7	150038762	150038783	ZNF263	18.0408	-
chr7	150038768	150038789	ZNF263	19.3061	-
chr7	150038769	150038784	EGR3	5.43103	+
chr7	150038769	150038785	EGR4	12.2364	+
chr7	150038770	150038781	E2F6	12.3793	-
chr7	150038772	150038786	EGR1	17.75	+
chr7	150038773	150038787	KLF14	9.37931	+
chr7	150038774	150038785	KLF16	12.7586	+
chr7	150038774	150038785	SP3	12.8537	+
chr7	150038774	150038786	SP8	14.9079	+
chr7	150038775	150038785	ZNF740	13.9817	+
chr7	150038776	150038795	CTCF	10.3607	-
chr7	150038778	150038792	EGR1	12.5192	+
chr7	150038783	150038801	EWSR1-FLI1	-9.05263	-
chr7	150038791	150038806	ZIC3	8	+
chr7	150038900	150038917	RARA::RXRA	9.12245	-
chr7	150038903	150038919	Rarb	0.534483	-
chr7	150038906	150038916	Mitf	10.4082	-
chr7	150038907	150038920	NR2F1	12	-
chr7	150038909	150038920	ESRRB	8.15517	-
chr7	150038909	150038924	Nr5a2	11.5345	-
chr7	150038910	150038921	Esrra	8.85455	-
chr7	150038915	150038930	Nr5a2	10.6379	-
chr7	150038945	150038956	NRF1	11.4727	+
chr7	150038965	150038980	SP2	14.6897	+
chr7	150038966	150038974	TBX15	10.7115	-
chr7	150038978	150038992	Zfx	15.2727	+
chr7	150038993	150039001	TEAD3	11.9592	+
chr7	150039010	150039024	Zfx	17.8788	+
chr7	150054640	150054654	PLAG1	6.19388	-
chr7	150054646	150054655	Hic1	11.3654	+
chr7	150054654	150054665	ETV2	10.3934	+
chr7	150054665	150054675	NKX2-3	14.1731	+
chr7	150054666	150054675	NKX2-8	12.2692	+
chr7	150054739	150054753	Pax6	10.8444	-
chr7	150054744	150054751	Nr2e3	12.8571	-
chr7	150054755	150054769	Tcf21	5.15789	-
chr7	150054755	150054768	ZBTB18	9.74286	+
chr7	150054757	150054767	Ascl2	11.8714	-
chr7	150054757	150054769	TAL1::TCF3	11.5393	-
chr7	150063211	150063230	Nr1h3::Rxra	10.8871	-
chr7	150063226	150063236	NEUROG2	9.93939	-
chr7	150063236	150063250	GATA2	11.6727	+
chr7	150063240	150063248	GATA5	10.4483	-
chr7	150063283	150063296	ELF3	12.3448	-
chr7	150063284	150063296	EHF	11.5082	-
chr7	150063284	150063296	ELF1	8.16364	-
chr7	150063284	150063295	ELF5	12.5273	-
chr7	150063284	150063298	SPI1	5.45455	-
chr7	150063313	150063324	Foxo1	12.8448	+
chr7	150063313	150063324	Foxq1	12.9796	+
chr7	150063314	150063325	FOXP2	11.5606	-
chr7	150063315	150063323	FOXG1	12.7753	-
chr7	150063315	150063323	Foxj2	12.8065	-
chr7	150063316	150063326	HOXA13	12.0278	-
chr7	150063316	150063326	HOXB13	11.1636	-
chr7	150063316	150063326	HOXD13	11.1587	-
chr7	150065224	150065241	Gmeb1	10.8553	-
chr7	150065224	150065234	Hes1	9.78322	+
chr7	150065224	150065234	HEY1	12.0545	+
chr7	150065224	150065234	MAX	12.9615	+
chr7	150065224	150065234	MNT	12.197	+
chr7	150065224	150065232	Mycn	12.8689	+
chr7	150065224	150065234	Npas2	12.1148	-
chr7	150065225	150065233	ARNT::HIF1A	11.4079	+
chr7	150065225	150065237	HINFP	9.95455	+
chr7	150065225	150065233	Id2	13.7541	-
chr7	150065225	150065233	Mlxip	13.377	-
chr7	150065225	150065235	Myc	13.1636	+
chr7	150065225	150065236	NRF1	9.09091	+
chr7	150065254	150065268	GLIS2	7.67213	+
chr7	150065254	150065265	TFAP2A	10.9091	+
chr7	150065264	150065278	NFIC::TLX1	17.3673	-
chr7	150065265	150065279	NFIC::TLX1	12.2551	+
chr7	150065277	150065284	SPIB	11.2333	+
chr7	150065306	150065323	BCL6B	-4.74286	-
chr7	150065307	150065321	Bcl6	10.0484	-
chr7	150065310	150065321	STAT3	11.0816	+
chr7	150065816	150065831	ZBTB33	10.3333	-
chr7	150065822	150065833	E2F4	12.5862	+
chr7	150065835	150065848	NR2F1	11.0612	-
chr7	150065858	150065872	CREB3	12.6	-
chr7	150065858	150065872	CREB3L1	13.3333	-
chr7	150065859	150065869	Arntl	13.8033	+
chr7	150065859	150065871	HES7	5.51724	-
chr7	150065859	150065870	MAX::MYC	11.5306	+
chr7	150065859	150065869	Mitf	13.0714	+
chr7	150065859	150065870	USF1	16.4898	-
chr7	150065859	150065870	USF2	15.898	-
chr7	150065860	150065870	BHLHE40	11.8077	-
chr7	150065860	150065870	BHLHE41	10.1346	-
chr7	150065860	150065869	Creb3l2	12.6517	+
chr7	150065860	150065870	Hes1	10.5874	-
chr7	150065860	150065870	HEY1	13.1455	-
chr7	150065860	150065870	HEY2	11.8793	+
chr7	150065860	150065870	MAX	12.7115	-
chr7	150065860	150065870	MLX	13.4286	+
chr7	150065860	150065870	MLXIPL	13.0152	+
chr7	150065860	150065870	MNT	12.803	-
chr7	150065860	150065870	Npas2	11.623	-
chr7	150065860	150065870	Srebf1(var.2)	12.069	-
chr7	150065860	150065870	SREBF2(var.2)	12.2	-
chr7	150065860	150065870	Tcfl5	9.80645	-
chr7	150065860	150065870	TFE3	13.9592	-
chr7	150065860	150065870	TFEB	15.1154	-
chr7	150065860	150065870	TFEC	13.0732	-
chr7	150065860	150065871	USF1	10.9184	+
chr7	150065860	150065871	USF2	11.2245	+
chr7	150065861	150065870	Creb3l2	14.9663	-
chr7	150065861	150065869	Id2	12.7705	-
chr7	150065861	150065869	Mlxip	12.4098	+
chr7	150065862	150065870	Mycn	14.8197	-
chr7	150065877	150065892	ZIC4	9.83636	-
chr7	150065878	150065892	ZIC1	6	-
chr7	150065880	150065891	E2F4	10.6207	+
chr7	150065880	150065900	RREB1	9.65138	-
chr7	150065906	150065916	Myb	13.5902	-
chr7	150065935	150065950	ZIC3	7.88571	-
chr7	150065936	150065950	ZIC1	6.89362	-
chr7	150065938	150065953	ZIC3	10.5429	-
chr7	150065938	150065953	ZIC4	10.5636	-
chr7	150065939	150065953	ZIC1	8.17021	-
chr7	150065940	150065955	SP2	16.1034	-
chr7	150065944	150065955	SP1	14.8846	-
chr7	150069656	150069675	CTCF	11.8689	-
chr7	150069658	150069670	TAL1::TCF3	10.3708	+
chr7	150069660	150069670	Atoh1	11.0323	-
chr7	150069660	150069670	NEUROD2	11.2931	+
chr7	150069660	150069670	NEUROG2	9.84848	-
chr7	150069670	150069681	NRF1	9.90909	-
chr7	150069680	150069692	ZBTB7A	11.5857	+
chr7	150069681	150069693	GLI2	12.8448	+
chr7	150069681	150069698	SP4	13.4909	+
chr7	150069681	150069693	ZBTB7C	10.629	+
chr7	150069682	150069700	KLF13	11.5345	+
chr7	150069683	150069694	Klf1	12.6818	+
chr7	150069683	150069698	Klf12	16.9344	+
chr7	150069683	150069697	KLF14	16.8448	+
chr7	150069684	150069695	KLF16	17.7241	+
chr7	150069684	150069694	Klf4	13.9082	-
chr7	150069684	150069695	SP3	16.3333	+
chr7	150069684	150069696	SP8	12.1316	+
chr7	150069685	150069700	EGR3	6.84483	+
chr7	150069690	150069704	PLAG1	8.61224	-
chr7	150069754	150069765	NRF1	9.49091	-
chr7	150069756	150069767	NRF1	12.3273	-
chr7	150069757	150069768	NRF1	12.0364	+
chr7	150080882	150080894	PKNOX1	2.59184	-
chr7	150080882	150080897	SCRT1	11.6066	-
chr7	150080884	150080897	SCRT2	10.7869	-
chr7	150080975	150080985	MZF1(var.2)	11.4747	+
chr7	150080983	150080998	HNF4G	10.5769	-
chr7	150130747	150130758	FOXH1	11.7115	-
chr7	150130767	150130781	SPI1	4.29091	-
chr7	150130767	150130781	SPIC	14.5915	-
chr7	150130782	150130796	Nr2f6	8.66667	-
chr7	150130782	150130796	Rxra	2.86585	-
chr7	150130790	150130808	IRF2	10	-
chr7	150130791	150130812	IRF1	16.4516	+
chr7	150130795	150130809	IRF8	1.2	-
chr7	150130799	150130814	PRDM1	13.4909	-
chr7	150130836	150130853	RARA(var.2)	9.81967	-
chr7	150130836	150130853	Rarb(var.2)	5.25758	-
chr7	150133001	150133013	INSM1	15.6327	+
chr7	150133001	150133012	TFAP2A	10.9818	-
chr7	150133001	150133013	TFAP2A(var.2)	15.3273	-
chr7	150133001	150133013	TFAP2B	15.3091	-
chr7	150133001	150133012	TFAP2B(var.2)	10.8909	-
chr7	150133001	150133013	TFAP2C	15.0204	-
chr7	150133006	150133019	NFKB1	7.93878	-
chr7	150133006	150133019	NFKB2	15.2727	-
chr7	150133007	150133017	REL	15.1313	+
chr7	150133007	150133017	RELA	15.5204	+
chr7	150133019	150133040	IRF1	10.2903	+
chr7	150133021	150133036	STAT1::STAT2	15	+
chr7	150133023	150133037	IRF8	-2	-
chr7	150133023	150133038	IRF9	2.83636	-
chr7	150133058	150133068	Twist2	11.8197	-
chr7	150133065	150133075	Sox3	12.5	-
chr7	150133065	150133075	Sox6	12.3857	-
chr7	150133072	150133083	Nkx2-5(var.2)	14.3818	+
chr7	150133082	150133097	Nr5a2	9.53448	-
chr7	150133083	150133097	RORA(var.2)	13.4157	-
chr7	150133084	150133094	RORA	11.5393	-
chr7	150137356	150137367	HOXA10	11.0755	-
chr7	150137356	150137366	HOXA13	11.5	-
chr7	150137356	150137366	Hoxd9	10.9861	-
chr7	150137357	150137366	CDX1	10.8113	-
chr7	150137357	150137368	CDX2	11.4237	-
chr7	150137364	150137375	FOSL1	10.2	+
chr7	150137365	150137374	JDP2	10.3793	-
chr7	150137366	150137377	BATF::JUN	15.1346	-
chr7	150137366	150137373	FOS::JUN	11.9703	-
chr7	150137376	150137391	TBP	10.8611	-
chr7	150137378	150137394	SRF	3.93443	-
chr7	150147623	150147638	RXRA::VDR	5.11009	+
chr7	150147640	150147658	EWSR1-FLI1	-8.80263	+
chr7	150147641	150147660	PAX5	9.98387	+
chr7	150147645	150147663	EWSR1-FLI1	12.3684	+
chr7	150147649	150147667	EWSR1-FLI1	-4.89474	+
chr7	150147670	150147680	ETV6	10.7308	+
chr7	150147670	150147677	SPIB	11.2333	+
chr7	150147681	150147700	Nr1h3::Rxra	17.3387	-
chr7	150147683	150147691	NR4A2	11.4141	+
chr7	150147683	150147700	Rarg(var.2)	-1.23636	+
chr7	150147686	150147696	NKX2-3	13.0962	+
chr7	150147686	150147695	Nkx3-1	13.8909	+
chr7	150147686	150147695	NKX3-2	13.5192	+
chr7	150147687	150147695	ISL2	10.7788	+
chr7	150147687	150147696	NKX2-8	11.0769	+
chr7	150147694	150147711	RARA(var.2)	4.06557	+
chr7	150147746	150147757	Gfi1b	11.2759	+
chr7	150178794	150178806	PKNOX2	2.80328	+
chr7	150178801	150178821	TBX19	9.20732	+
chr7	150178810	150178821	TBX20	11.8182	+
chr7	150178832	150178843	DMRT3	13.6557	-
chr7	150178843	150178850	SPIB	11.2333	-
chr7	150178858	150178871	ELF3	9.51724	-
chr7	150178859	150178871	EHF	12.0164	-
chr7	150178859	150178871	ELF1	10.8364	-
chr7	150178859	150178871	ELF4	11.6066	-
chr7	150178859	150178870	ELF5	12.9273	-
chr7	150178859	150178869	ELK3	11.069	-
chr7	150178859	150178869	ERF	11.6286	-
chr7	150178859	150178869	ERG	11.5818	-
chr7	150178859	150178869	ETS1	11.6034	-
chr7	150178859	150178870	ETV2	11.7705	-
chr7	150178859	150178869	ETV6	11.2692	-
chr7	150178859	150178869	FEV	11.3654	-
chr7	150178859	150178869	FLI1	10.9574	-
chr7	150178859	150178873	SPI1	12.0909	-
chr7	150178859	150178873	SPIC	14.1972	-
chr7	150178863	150178874	Foxo1	13.9655	+
chr7	150178863	150178874	Foxq1	10.8163	+
chr7	150178864	150178875	FOXP2	11.8788	-
chr7	150178866	150178877	HOXA10	11.4906	-
chr7	150178866	150178876	HOXA13	11.5	-
chr7	150178866	150178876	HOXB13	11.0182	-
chr7	150178866	150178876	Hoxd9	10.8056	-
chr7	150178867	150178876	CDX1	11.6792	-
chr7	150178867	150178878	CDX2	12.9322	-
chr7	150178895	150178915	RREB1	8.33028	-
chr7	150178898	150178918	RREB1	11.6239	-
chr7	150178902	150178922	RREB1	6.66055	-
chr7	150178903	150178917	GLIS3	6.68182	-
chr7	150178903	150178915	ZBTB7C	10.6774	-
chr7	150178905	150178925	RREB1	8.45872	-
chr7	150178906	150178926	RREB1	8.22018	-
chr7	150178907	150178919	ZBTB7B	10.6207	-
chr7	150178907	150178919	ZBTB7C	11.5484	-
chr7	150187114	150187132	IRF2	4.95413	-
chr7	150187115	150187136	IRF1	12.2419	+
chr7	150187117	150187132	STAT1::STAT2	15.7424	+
chr7	150187119	150187134	IRF9	-4.01818	-
chr7	150187124	150187138	SPI1	4.36364	-
chr7	150187134	150187144	MZF1(var.2)	11.0101	-
chr7	150187145	150187156	Arid3b	11.1429	-
chr7	150187146	150187157	Arid3b	11.1429	+
chr7	150187175	150187189	Pax6	11.3889	-
chr7	150187178	150187194	ZNF143	6.37931	-
chr7	150211873	150211885	Foxd3	11.6848	-
chr7	150211895	150211906	Klf1	13.3939	+
chr7	150211922	150211942	RREB1	6.61468	-
chr7	150211959	150211980	IRF1	14.7258	-
chr7	150211963	150211981	IRF2	6.47706	+
chr7	150211972	150211985	SCRT2	8.22951	+
chr7	150253996	150254007	Gata4	11.1724	-
chr7	150253997	150254008	Gata1	11.898	-
chr7	150253997	150254011	GATA2	11.8909	-
chr7	150253999	150254007	GATA3	12.6364	+
chr7	150254009	150254017	ISL2	11.3717	-
chr7	150254009	150254018	Nkx3-1	11.8182	-
chr7	150254009	150254018	NKX3-2	11.75	-
chr7	150254028	150254043	Pou5f1::Sox2	10.1935	+
chr7	150254034	150254047	ZBTB18	10.3429	+
chr7	150254059	150254070	Esrra	7.87273	-
chr7	150254059	150254069	Esrrg	10.4694	-
chr7	150254090	150254108	MAFF	10.3111	+
chr7	150254094	150254106	Mafb	10.7079	-
chr7	150254095	150254106	NRL	10.6923	-
chr7	150254097	150254116	CTCF	10.7541	-
chr7	150254100	150254111	Gfi1b	12.2241	+
chr7	150264388	150264399	USF1	10.4286	-
chr7	150264391	150264400	ZEB1	12.8364	-
chr7	150264406	150264417	CEBPA	11.102	+
chr7	150264428	150264438	KLF5	12.9184	+
chr7	150264428	150264439	SP1	14.6923	+
chr7	150264428	150264439	Spz1	10.9455	-
chr7	150264437	150264448	Gabpa	10.377	-
chr7	150264438	150264449	ELK4	10.8545	+
chr7	150264439	150264449	ETV6	13.9615	-
chr7	150264439	150264453	SPI1	2.69091	-
chr7	150264442	150264449	SPIB	11.2333	-
chr7	150264478	150264492	MTF1	13.7073	-
chr7	150283553	150283565	Hoxa11	11.4839	+
chr7	150283553	150283564	HOXC11	11.6552	+
chr7	150283553	150283564	HOXC12	11.1455	+
chr7	150283553	150283564	HOXC13	12.4355	+
chr7	150283553	150283564	HOXD12	11.7049	+
chr7	150283554	150283564	HOXC10	11.7091	+
chr7	150283554	150283564	HOXD11	11.4085	+
chr7	150283554	150283570	POU4F2	7.81818	-
chr7	150283584	150283597	NFKB2	9.09091	+
chr7	150283590	150283602	INSM1	10.3878	-
chr7	150283591	150283606	NR2C2	12.8143	-
chr7	150283591	150283605	PLAG1	4.59184	-
chr7	150283591	150283606	Pparg::Rxra	14.0631	-
chr7	150283597	150283608	Esrra	8.14545	-
chr7	150283597	150283607	Esrrg	11.0204	-
chr7	150283660	150283674	ZIC1	7.06383	+
chr7	150283660	150283675	ZIC3	9.92857	+
chr7	150283660	150283675	ZIC4	11.4545	+
chr7	150283969	150283985	SOX4	-10	-
chr7	150283997	150284012	Stat6	13.7759	-
chr7	150284004	150284012	TEAD3	12.3265	-
chr7	150284014	150284029	MAF::NFE2	11.9344	+
chr7	150284020	150284036	SOX4	-13	+
chr7	150284021	150284036	Sox11	-15.6143	+
chr7	150284027	150284038	SPDEF	10.2727	+
chr7	150284041	150284054	SMAD2::SMAD3::SMAD4	11.7869	+
chr7	150284070	150284088	IRF2	5.44037	-
chr7	150284070	150284080	Sox3	10.8793	+
chr7	150284070	150284080	Sox6	11.7857	+
chr7	150284070	150284079	SOX9	12.2073	+
chr7	150284072	150284081	SRY	11.0111	-
chr7	150307576	150307591	MEF2C	14.4576	-
chr7	150307577	150307589	MEF2A	12.5323	-
chr7	150307577	150307589	MEF2B	11.0909	-
chr7	150307577	150307589	MEF2D	12	-
chr7	150307587	150307597	NFAT5	13.7258	+
chr7	150307587	150307597	NFATC1	11.748	+
chr7	150307587	150307597	NFATC3	12.899	+
chr7	150307588	150307595	NFATC2	12.2022	+
chr7	150307598	150307613	FOXA1	13.1633	+
chr7	150307600	150307612	FOXC2	12.2277	-
chr7	150307602	150307614	Foxa2	13.02	+
chr7	150307603	150307621	MAFF	12.7111	+
chr7	150307613	150307624	Foxq1	12.0204	+
chr7	150307620	150307634	Zfx	10.5152	-
chr7	150307628	150307640	YY1	10.2692	-
chr7	150307635	150307645	Hoxd9	11.7083	-
chr7	150307637	150307644	Nkx2-5	9.9802	+
chr7	150307652	150307667	PRDM1	12.1273	-
chr7	150307654	150307664	NFAT5	10.7097	+
chr7	150317621	150317631	TFCP2	11.8485	+
chr7	150317630	150317640	ERF	10.3714	-
chr7	150317636	150317651	FOXP1	11.4789	+
chr7	150317653	150317668	NR2C2	8.98571	-
chr7	150317653	150317667	Nr2f6	9.19697	-
chr7	150317653	150317667	Rxra	5.07317	-
chr7	150317653	150317667	RXRB	3.43636	-
chr7	150317653	150317667	RXRG	5.82979	-
chr7	150317711	150317727	SOX4	-12.1364	-
chr7	150317717	150317734	PAX1	4.45455	+
chr7	150317726	150317740	Stat4	11.931	-
chr7	150317727	150317737	ERF	10.3714	-
chr7	150317732	150317740	MEIS2	13.5246	-
chr7	150317732	150317740	MEIS3	12.3846	-
chr7	150329425	150329440	Nr5a2	11.1379	-
chr7	150329426	150329437	Esrra	8.2	-
chr7	150329426	150329436	Esrrg	10.4694	-
chr7	150329441	150329453	HINFP	11.4091	+
chr7	150329455	150329476	ZNF263	16.3878	+
chr7	150329460	150329474	SPI1	4.87273	+
chr7	150329460	150329474	SPIC	10.9437	+
chr7	150329462	150329474	EHF	11.4426	+
chr7	150329462	150329474	ELF1	11.2182	+
chr7	150329462	150329475	ELF3	10.3103	+
chr7	150329462	150329474	ELF4	12.3115	+
chr7	150329463	150329474	ELF5	13.4	+
chr7	150329463	150329474	ETV2	12.9836	+
chr7	150329463	150329474	SPDEF	9.67273	+
chr7	150329464	150329474	ELK1	10.4894	+
chr7	150329464	150329474	ELK3	11.7586	+
chr7	150329464	150329475	ELK4	14.5091	-
chr7	150329464	150329474	ERF	13.9714	+
chr7	150329464	150329474	ERG	12.9273	+
chr7	150329464	150329474	ETS1	13.3448	+
chr7	150329464	150329474	ETV1	11.4909	+
chr7	150329464	150329474	ETV3	12	+
chr7	150329464	150329474	ETV4	11.431	+
chr7	150329464	150329474	ETV6	13.1154	+
chr7	150329464	150329474	FEV	12.2308	+
chr7	150329464	150329474	FLI1	12.7234	+
chr7	150329465	150329476	Gabpa	13.3607	+
chr7	150329487	150329502	MAF::NFE2	8.22951	-
chr7	150329492	150329503	FOS	12	-
chr7	150329492	150329503	FOSL1	12.3273	-
chr7	150329492	150329503	JUND	11.0213	-
chr7	150329494	150329501	FOS::JUN	11.9703	-
chr7	150329510	150329522	Ddit3::Cebpa	12.0333	-
chr7	150329515	150329530	HNF4G	12.0192	-
chr7	150329528	150329538	ETV6	11.6346	+
chr7	150351120	150351131	E2F6	12.1724	-
chr7	150351143	150351158	PRDM1	10.2364	-
chr7	150351150	150351163	ELF3	7.86207	-
chr7	150351165	150351183	EWSR1-FLI1	-5.44737	-
chr7	150351177	150351195	EWSR1-FLI1	-6.72368	-
chr7	150351185	150351203	EWSR1-FLI1	-5.06579	-
chr7	150351193	150351203	Sox3	11.6379	+
chr7	150351200	150351221	IRF1	10.8871	+
chr7	150362407	150362421	IRF8	-3.94545	-
chr7	150362414	150362428	Rfx1	9.53448	-
chr7	150362433	150362444	NFE2	5.12245	+
chr7	150362434	150362443	JDP2	10.569	+
chr7	150362442	150362456	JUN(var.2)	11.9615	+
chr7	150362445	150362456	FOSL2	12.3818	+
chr7	150362445	150362456	JUNB	11.7347	+
chr7	150362446	150362457	FOS	11.1277	-
chr7	150362446	150362457	FOSL1	11.4545	-
chr7	150362446	150362457	JUND	12.1489	-
chr7	150362446	150362457	NFE2	17.9388	-
chr7	150362447	150362458	FOSL2	14.2909	-
chr7	150362447	150362456	JDP2	16.6034	-
chr7	150362447	150362458	JUNB	13.2245	-
chr7	150362447	150362461	JUN(var.2)	13.2115	-
chr7	150362448	150362459	BATF::JUN	10.5962	-
chr7	150362448	150362455	FOS::JUN	11.9703	-
chr7	150362467	150362478	Crx	11.4138	+
chr7	150362501	150362515	NFIC::TLX1	5.44898	-
chr7	150362502	150362516	NFIC::TLX1	8.86735	+
chr7	150363129	150363144	ESR2	10.4038	-
chr7	150363142	150363157	Pparg::Rxra	10.2613	+
chr7	150363143	150363157	Nr2f6	9.13636	+
chr7	150363143	150363157	Rxra	4.39024	+
chr7	150363143	150363157	RXRB	2.54545	+
chr7	150363143	150363157	RXRG	3.17021	+
chr7	150363150	150363163	EOMES	12.878	-
chr7	150363152	150363162	TBR1	12.9149	-
chr7	150363152	150363163	TBX2	11.2	-
chr7	150363152	150363163	TBX20	11.3788	-
chr7	150363153	150363163	TBX21	13.1818	-
chr7	150363154	150363162	TBX1	11.9388	-
chr7	150363154	150363162	TBX4	10.8571	-
chr7	150363174	150363181	MEIS1	10.3111	+
chr7	150363174	150363182	MEIS2	13.6393	+
chr7	150363174	150363182	MEIS3	12.0769	+
chr7	150363175	150363187	PKNOX1	1.55102	-
chr7	150363175	150363187	TGIF1	2.88462	+
chr7	150363175	150363187	TGIF2	8.14679	-
chr7	150363176	150363186	MSC	11.9878	+
chr7	150363211	150363223	INSM1	10.8265	-
chr7	150363233	150363243	HLTF	8.62195	+
chr7	150365640	150365656	RFX3	9.72727	+
chr7	150365640	150365656	RFX5	8.7069	+
chr7	150365661	150365672	RUNX1	13.4655	+
chr7	150365662	150365672	RUNX3	12.9231	-
chr7	150365663	150365672	RUNX2	13.3654	-
chr7	150365665	150365680	STAT1::STAT2	9.86364	+
chr7	150365672	150365685	EOMES	10.561	-
chr7	150365674	150365684	TBR1	10.6383	-
chr7	150365675	150365685	TBX21	10.2545	-
chr7	150365679	150365694	Sox11	-5.55714	-
chr7	150365679	150365695	SOX4	-11.0152	-
chr7	150365692	150365705	EOMES	14.2927	-
chr7	150365693	150365707	MTF1	5.65854	+
chr7	150365694	150365704	TBR1	14.3404	-
chr7	150365694	150365705	TBX2	12.6545	-
chr7	150365694	150365705	TBX20	12.4545	-
chr7	150365695	150365705	TBX21	13.1818	-
chr7	150365696	150365704	TBX1	11.9388	-
chr7	150365696	150365704	TBX4	10.8571	-
chr7	150365726	150365737	Nkx2-5(var.2)	12.6727	+
chr7	150365742	150365757	STAT1::STAT2	14.1667	-
chr7	150365750	150365764	SPIC	10.2535	+
chr7	150374152	150374167	LEF1	11.0645	-
chr7	150374153	150374167	TCF7L2	12.2	-
chr7	150374155	150374165	Sox3	15.3793	+
chr7	150374155	150374165	Sox6	14.2143	+
chr7	150374159	150374176	ZNF410	-4.03636	-
chr7	150374162	150374182	RREB1	8.40367	-
chr7	150374173	150374184	STAT3	10.9592	+
chr7	150374195	150374206	Esrra	6.49091	-
chr7	150374201	150374222	IRF1	11.9194	+
chr7	150374203	150374218	STAT1::STAT2	10.5455	+
chr7	150374205	150374219	IRF8	-3.89091	-
chr7	150374205	150374220	IRF9	-2.83636	-
chr7	150374223	150374234	SP1	12.9038	+
chr7	150374223	150374238	SP2	12.2241	+
chr7	150374274	150374292	RARA	-4.83333	+
chr7	150382724	150382734	NOTO	10.8	+
chr7	150382760	150382767	SPIB	11.2333	+
chr7	150382776	150382797	IRF1	12.5806	+
chr7	150382780	150382794	IRF8	-2	-
chr7	150382781	150382799	IRF2	5.7156	-
chr7	150382782	150382803	IRF1	19.4516	+
chr7	150382784	150382799	PRDM1	9.89091	-
chr7	150382784	150382799	STAT1::STAT2	14.4697	+
chr7	150382786	150382800	IRF7	9.69355	-
chr7	150382786	150382801	IRF9	2.81818	-
chr7	150382787	150382805	IRF2	5.61468	-
chr7	150382788	150382809	IRF1	19.6129	+
chr7	150382790	150382805	PRDM1	15.2182	-
chr7	150382790	150382805	STAT1::STAT2	16.8485	+
chr7	150382791	150382805	SPIC	11.831	-
chr7	150382792	150382806	IRF7	8.67742	-
chr7	150382792	150382806	IRF8	-3.10909	-
chr7	150382792	150382807	IRF9	-0.672727	-
chr7	150382816	150382830	Mecom	8.73034	+
chr7	150382822	150382833	Foxo1	11.6379	-
chr7	150413631	150413643	ZBTB7A	10.4857	+
chr7	150413632	150413644	GLI2	13.0172	+
chr7	150413632	150413643	Klf1	12.7727	+
chr7	150413644	150413655	ELF5	10.9273	-
chr7	150413644	150413658	SPI1	7.4	-
chr7	150413644	150413658	SPIC	11.493	-
chr7	150413666	150413676	Gfi1	11.1585	-
chr7	150413682	150413696	MTF1	8.46341	-
chr7	150413688	150413695	SPIB	11.2333	+
chr7	150413690	150413701	Foxo1	11.1207	-
chr7	150413717	150413735	EWSR1-FLI1	-10	+
chr7	150413724	150413739	ZIC3	7.2	-
chr7	150413725	150413735	Ascl2	10.5143	-
chr7	150413725	150413739	ZIC1	5.53191	-
chr7	150419286	150419303	ESR1	4.89394	-
chr7	150419286	150419304	RARA	-8	+
chr7	150419287	150419302	ESR2	12.9615	+
chr7	150419333	150419340	SPIB	11.2333	+
chr7	150419333	150419354	ZNF263	19.5918	+
chr7	150419339	150419353	EGR1	12.9615	-
chr7	150419344	150419355	E2F6	11.2586	+
chr7	150419350	150419361	NRF1	10.1818	+
chr7	150419355	150419366	NRF1	19.2727	-
chr7	150419356	150419367	NRF1	14.9636	+
chr7	150419361	150419376	Znf423	8.93258	-
chr7	150419369	150419382	NFKB1	4.42857	-
chr7	150419369	150419382	NFKB2	13.0758	-
chr7	150419408	150419419	NRF1	12.8545	+
chr7	150451576	150451592	T	7.28846	+
chr7	150451608	150451622	JUN(var.2)	13.9808	+
chr7	150451610	150451621	BATF::JUN	15.1154	+
chr7	150451611	150451622	FOSL2	12.3091	+
chr7	150451611	150451622	JUNB	12.7143	+
chr7	150451612	150451623	FOS	10.9574	+
chr7	150451612	150451623	FOSL1	13.2364	+
chr7	150451612	150451623	JUND	11.6809	+
chr7	150451613	150451622	JDP2	10.4655	-
chr7	150451613	150451628	MAF::NFE2	8.7541	+
chr7	150451614	150451621	FOS::JUN	11.9703	-
chr7	150451623	150451633	Myb	12.541	+
chr7	150451632	150451643	CDX2	11.1356	+
chr7	150451633	150451644	HOXA10	10.7736	+
chr7	150451653	150451667	ATF7	8.84286	-
chr7	150451653	150451667	BATF3	1.5	-
chr7	150451693	150451705	MEF2A	10.0968	-
chr7	150451693	150451705	MEF2D	6.09091	-
chr7	150452778	150452787	THAP1	10.3158	+
chr7	150452786	150452800	JUN(var.2)	13.5192	+
chr7	150452786	150452805	Nr1h3::Rxra	10.129	-
chr7	150452789	150452800	JUNB	13.1633	+
chr7	150452790	150452801	FOSL1	10.8727	+
chr7	150452792	150452799	FOS::JUN	11.9703	+
chr7	150452806	150452819	SMAD2::SMAD3::SMAD4	11.1475	-
chr7	150452823	150452833	MSC	11.1341	-
chr7	150452843	150452861	EWSR1-FLI1	0.828947	-
chr7	150452843	150452864	IRF1	10.0161	+
chr7	150452845	150452860	STAT1::STAT2	9.16667	+
chr7	150452846	150452860	SPI1	5.38182	-
chr7	150452846	150452860	SPIC	12.7465	-
chr7	150452854	150452865	E2F6	10.3621	-
chr7	150452854	150452868	E2F7	-0.606557	+
chr7	150452855	150452867	E2F8	6.43902	+
chr7	150452861	150452872	SP3	10.7642	+
chr7	150452862	150452870	TBX5	10.9655	-
chr7	150452898	150452909	STAT1	9.94545	-
chr7	150482117	150482132	HNF4G	10.2308	+
chr7	150482117	150482132	NR2C2	10.2714	+
chr7	150482117	150482132	Pparg::Rxra	10.4324	+
chr7	150482131	150482144	NFKB1	4.67347	+
chr7	150482131	150482144	NFKB2	13.7879	-
chr7	150482132	150482142	REL	11.6869	+
chr7	150482133	150482143	REL	11.101	-
chr7	150482145	150482159	EGR1	11.75	+
chr7	150482146	150482160	GLIS3	2.4697	+
chr7	150482173	150482184	Klf1	10.2424	+
chr7	150482174	150482194	RREB1	9.72477	+
chr7	150482177	150482197	RREB1	16.6422	+
chr7	150482185	150482195	GCM2	11.3115	-
chr7	150482192	150482202	TFEC	12.7927	+
chr7	150484838	150484848	NKX2-3	13.0962	-
chr7	150484838	150484847	NKX2-8	11.0769	-
chr7	150484839	150484847	ISL2	10.7788	-
chr7	150484839	150484848	Nkx3-1	13.8909	-
chr7	150484839	150484848	NKX3-2	13.5192	-
chr7	150484840	150484856	E2F2	-0.231707	-
chr7	150484853	150484864	Stat5a::Stat5b	13.0204	+
chr7	150484865	150484886	IRF1	10.6129	+
chr7	150484867	150484880	ELF3	9.84483	-
chr7	150484868	150484880	EHF	11.541	-
chr7	150484868	150484880	ELF1	8.50909	-
chr7	150484868	150484880	ELF4	10.1803	-
chr7	150484868	150484879	ELF5	12.4909	-
chr7	150484868	150484879	ETV2	10.0164	-
chr7	150484868	150484878	ETV6	13.0192	-
chr7	150484868	150484882	SPI1	23.2545	-
chr7	150484868	150484882	SPIC	20.0704	-
chr7	150484871	150484878	SPIB	11.2333	-
chr7	150484923	150484937	PLAG1	4.88776	-
chr7	150484937	150484947	Myb	10.4262	-
chr7	150484946	150484960	NFIC::TLX1	5.28571	+
chr7	150497420	150497437	Rarg(var.2)	-6.41818	-
chr7	150497445	150497460	ZIC3	10.9286	-
chr7	150497445	150497460	ZIC4	11.7455	-
chr7	150497446	150497460	ZIC1	6.74468	-
chr7	150497448	150497464	EGR4	11.4545	-
chr7	150497478	150497492	EGR1	13.6538	-
chr7	150497488	150497505	SP4	7.8	+
chr7	150497490	150497501	Klf1	15.0606	+
chr7	150497490	150497505	Klf12	12.7213	+
chr7	150497490	150497504	KLF14	7.86207	+
chr7	150497491	150497501	Klf4	16.6939	-
chr7	150497491	150497501	KLF5	16.2041	+
chr7	150497491	150497502	SP3	13.0081	+
chr7	150497492	150497507	EGR3	7.89655	+
chr7	150497499	150497510	NRF1	9.70909	+
chr7	150497511	150497522	STAT3	10.5102	-
chr7	150497519	150497530	Myog	11.7551	-
chr7	150497519	150497530	Tcf12	11.3469	-
chr7	150497520	150497530	Ascl2	12.3	+
chr7	150497520	150497530	MSC	9.45122	+
chr7	150497520	150497533	Myod1	13.5714	+
chr7	150497520	150497531	Myog	10.8571	+
chr7	150497520	150497530	NHLH1	12.7241	-
chr7	150497520	150497530	TCF4	11.2449	-
chr7	150497529	150497541	TFAP2A(var.2)	12.2182	-
chr7	150497529	150497541	TFAP2B	11.2909	-
chr7	150497529	150497541	TFAP2C	11.2041	-
chr7	150498406	150498417	TFAP2A	11.2364	+
chr7	150498406	150498417	TFAP2B(var.2)	11.2909	+
chr7	150498406	150498417	TFAP2C(var.2)	10.7692	+
chr7	150498416	150498428	ZBTB7A	11.6143	-
chr7	150498432	150498445	HSF2	8.10909	+
chr7	150498463	150498473	TEAD1	11.4839	+
chr7	150498470	150498486	GLIS1	-9.90385	-
chr7	150498471	150498485	GLIS2	10.0164	-
chr7	150498478	150498492	PLAG1	8.69388	+
chr7	150498518	150498538	PPARG	12.8889	-
chr7	150498518	150498528	SREBF1	10.9512	-
chr7	150498522	150498537	Nr5a2	10.9655	-
chr7	150520469	150520486	ZNF410	17.9455	-
chr7	150520509	150520520	NRF1	9.38182	-
chr7	150520542	150520553	Myog	12.5102	-
chr7	150520542	150520553	Tcf12	12.102	-
chr7	150520542	150520551	ZEB1	12.8364	+
chr7	150520543	150520553	FIGLA	11.9828	+
chr7	150520543	150520553	ID4	11.1639	+
chr7	150520543	150520556	Myod1	11.7143	+
chr7	150520543	150520553	TCF3	11.7308	+
chr7	150520543	150520553	TCF4	12.2449	+
chr7	150520544	150520553	SNAI2	12.5116	-
chr7	150520570	150520580	SMAD3	13.8	-
chr7	150520591	150520602	RUNX1	11.1379	-
chr7	150521610	150521620	KLF5	14.8367	-
chr7	150521611	150521627	EGR4	10.2	-
chr7	150521612	150521627	EGR3	10.2586	-
chr7	150521613	150521628	SP2	19.3966	-
chr7	150521614	150521631	SP4	15.7455	-
chr7	150521615	150521629	KLF14	11.5517	-
chr7	150521616	150521628	SP8	13.1974	-
chr7	150521617	150521628	KLF16	13.8966	-
chr7	150521617	150521628	SP1	17.1538	-
chr7	150521617	150521628	SP3	13.3984	-
chr7	150521699	150521710	YY2	12.9697	-
chr7	150521725	150521742	NR1H2::RXRA	-6.89888	-
chr7	150521727	150521742	NR2C2	9.37143	-
chr7	150521727	150521741	Nr2f6	9.01515	-
chr7	150521727	150521743	Rarb	-3.87931	-
chr7	150521727	150521741	RXRB	-0.872727	-
chr7	150594731	150594741	ETV6	12.3462	-
chr7	150594731	150594745	SPI1	5.78182	-
chr7	150594731	150594745	SPIC	10.5211	-
chr7	150594749	150594759	Ascl2	12.5	-
chr7	150594749	150594759	FIGLA	12.6379	-
chr7	150594749	150594759	ID4	12.7049	-
chr7	150594749	150594759	MSC	12.9878	-
chr7	150594749	150594759	MYF6	10.4394	-
chr7	150594749	150594758	SNAI2	12.8605	+
chr7	150594749	150594759	TCF3	13.8654	-
chr7	150594749	150594759	TCF4	12.898	-
chr7	150594752	150594760	MGA	11.7576	+
chr7	150594752	150594760	TBX1	11.3469	+
chr7	150594752	150594760	TBX15	11.6731	+
chr7	150594752	150594760	TBX4	12.3061	+
chr7	150594752	150594760	TBX5	11.8276	+
chr7	150594774	150594785	Myog	13.6735	-
chr7	150594774	150594785	Tcf12	13.2653	-
chr7	150594775	150594788	Myod1	11.5102	+
chr7	150594776	150594786	Myb	12.0328	+
chr7	150594781	150594794	TFAP2A(var.3)	9.34426	+
chr7	150594782	150594792	FIGLA	11.7069	-
chr7	150594782	150594792	ID4	10.4754	-
chr7	150594782	150594792	TCF3	11.6538	-
chr7	150594782	150594792	TCF4	12.5306	-
chr7	150594784	150594793	ZEB1	13.6364	-
chr7	150594789	150594805	Pou2f3	14.5488	+
chr7	150594790	150594804	POU1F1	12.2586	+
chr7	150594791	150594804	POU2F2	12.1379	-
chr7	150594791	150594803	POU3F2	10.7419	+
chr7	150594792	150594801	POU5F1B	11.1858	+
chr7	150594833	150594848	STAT1::STAT2	9.5303	-
chr7	150594836	150594843	SPIB	11.2333	+
chr7	150594841	150594860	CTCF	11.1639	+
chr7	150594850	150594863	ZBED1	5.72727	-
chr7	150675360	150675381	REST	5.31633	+
chr7	150675377	150675388	TFAP2A	13.9455	-
chr7	150675377	150675388	TFAP2B(var.2)	14.8727	-
chr7	150675377	150675388	TFAP2C(var.2)	14.1154	-
chr7	150675395	150675407	ELF4	8.2459	+
chr7	150675397	150675407	ETV6	11.5769	+
chr7	150675413	150675425	HES5	2.17241	+
chr7	150675414	150675424	Hes1	10.2867	-
chr7	150675414	150675424	Tcfl5	11.3548	-
chr7	150675415	150675426	NRF1	10.5455	+
chr7	150675420	150675433	TFAP2A(var.3)	10.2459	-
chr7	150675420	150675433	TFAP2B(var.3)	10.8361	+
chr7	150675420	150675433	TFAP2C(var.3)	9.84483	-
chr7	150675422	150675433	TFAP2A	12.2909	+
chr7	150675422	150675433	TFAP2B(var.2)	11.5636	+
chr7	150675422	150675433	TFAP2C(var.2)	10.75	-
chr7	150675432	150675448	EGR4	10.6182	+
chr7	150675433	150675447	Zfx	10.3485	+
chr7	150675437	150675448	KLF16	12.3103	+
chr7	150675437	150675448	SP1	15.9038	+
chr7	150675437	150675452	SP2	17.6552	+
chr7	150675437	150675448	SP3	13.1545	+
chr7	150675437	150675449	SP8	11.6711	+
chr7	150675441	150675453	TFAP2A(var.2)	10.9455	+
chr7	150675453	150675464	E2F4	14.7586	-
chr7	150675453	150675464	E2F6	16.0172	-
chr7	150675456	150675470	ZIC1	8.85106	+
chr7	150675456	150675471	ZIC4	12.6909	+
chr7	150675464	150675474	Hes1	9.88112	+
chr7	150675464	150675474	Tcfl5	10.6694	-
chr7	150675466	150675477	NRF1	12.0364	-
chr7	150675469	150675480	GCM1	11.4082	-
chr7	150675470	150675481	TFAP2A	10.9455	+
chr7	150675475	150675492	SP4	3.03636	+
chr7	150675478	150675492	EGR1	12.4808	+
chr7	150675478	150675488	Klf4	11.1735	-
chr7	150675478	150675493	SP2	15.1897	+
chr7	150675482	150675497	NR2C2	15.9714	-
chr7	150675482	150675497	Pparg::Rxra	13.1081	-
chr7	150675488	150675498	ZNF740	12.3761	+
chr7	150676897	150676913	EGR4	12.2545	-
chr7	150676898	150676913	EGR3	8.27586	-
chr7	150676905	150676919	JUN(var.2)	14.6923	+
chr7	150676906	150676921	Nfe2l2	9.27273	+
chr7	150676908	150676919	FOSL2	14.5455	+
chr7	150676908	150676919	JUNB	14.6531	+
chr7	150676909	150676920	FOS	11.5745	+
chr7	150676909	150676920	FOSL1	16.0182	+
chr7	150676909	150676920	JUND	13.0213	+
chr7	150676910	150676925	MAF::NFE2	8.52459	+
chr7	150676911	150676918	FOS::JUN	11.9703	+
chr7	150676918	150676931	SMAD2::SMAD3::SMAD4	12.4754	-
chr7	150676952	150676963	Myog	12.3673	+
chr7	150676952	150676962	NHLH1	11.4655	+
chr7	150676952	150676963	Tcf12	12.3469	+
chr7	150676952	150676962	TFAP4	14.3273	+
chr7	150676968	150676983	HNF4G	10.1923	+
chr7	150677016	150677025	THAP1	10.6184	+
chr7	150677017	150677030	HSF4	10.0488	+
chr7	150685756	150685775	CTCF	15.2295	-
chr7	150685758	150685769	GCM1	10.3673	-
chr7	150685758	150685767	THAP1	11.4474	+
chr7	150685763	150685773	TFEC	11.1098	-
chr7	150685763	150685774	USF1	10.3469	+
chr7	150685763	150685774	USF2	12.8571	+
chr7	150685765	150685773	Mycn	11.6557	-
chr7	150685784	150685796	INSM1	9.63265	+
chr7	150685787	150685806	Nr1h3::Rxra	12.1452	-
chr7	150685789	150685803	PLAG1	8.02041	+
chr7	150685790	150685809	CTCF	15.2459	+
chr7	150685794	150685806	INSM1	9.72449	+
chr7	150685843	150685855	ZBTB7A	10.7286	+
chr7	150688030	150688042	E2F8	6.7439	-
chr7	150688050	150688063	Myod1	10.8776	-
chr7	150688053	150688067	JUN(var.2)	14.8846	+
chr7	150688053	150688063	Srebf1(var.2)	9.60345	+
chr7	150688053	150688063	SREBF2(var.2)	9.07273	+
chr7	150688053	150688064	USF2	11.0816	+
chr7	150688054	150688069	Nfe2l2	11.1818	+
chr7	150688055	150688070	Bach1::Mafk	6.40789	-
chr7	150688056	150688067	FOSL2	15.1273	+
chr7	150688056	150688067	JUNB	15.4898	+
chr7	150688057	150688068	FOS	12.1702	+
chr7	150688057	150688068	FOSL1	16.7091	+
chr7	150688057	150688068	JUND	13.4468	+
chr7	150688058	150688073	MAF::NFE2	12.5082	+
chr7	150688059	150688066	FOS::JUN	11.9703	+
chr7	150688063	150688077	JUN(var.2)	14	+
chr7	150688064	150688079	Nfe2l2	13.2727	+
chr7	150688065	150688080	Bach1::Mafk	7.09211	+
chr7	150688065	150688076	BATF::JUN	14.3077	+
chr7	150688066	150688077	FOSL2	16.7455	+
chr7	150688066	150688077	JUNB	16.2857	+
chr7	150688067	150688078	FOS	11.5957	-
chr7	150688067	150688078	FOSL1	15.4364	+
chr7	150688067	150688078	JUND	12.8511	+
chr7	150688067	150688078	NFE2	6.91837	+
chr7	150688068	150688077	JDP2	9	-
chr7	150688068	150688083	MAF::NFE2	8.85246	+
chr7	150688069	150688076	FOS::JUN	11.9703	+
chr7	150688074	150688091	Rarg(var.2)	-3.67273	+
chr7	150688082	150688091	SNAI2	10.907	+
chr7	150688082	150688093	USF1	12.4694	+
chr7	150688082	150688093	USF2	12.5306	+
chr7	150688088	150688107	Nr1h3::Rxra	11.5323	+
chr7	150688092	150688106	JUN(var.2)	14.0192	+
chr7	150688094	150688109	Bach1::Mafk	8.63158	-
chr7	150688095	150688106	FOSL2	15.8909	+
chr7	150688095	150688106	JUNB	15.6531	+
chr7	150688096	150688107	FOS	13.1489	-
chr7	150688096	150688107	FOSL1	14.6	+
chr7	150688096	150688107	JUND	12	+
chr7	150688097	150688111	JUN(var.2)	10.9808	-
chr7	150688098	150688109	BATF::JUN	14.3077	-
chr7	150688098	150688105	FOS::JUN	11.9703	+
chr7	150688108	150688121	Myod1	11.7143	-
chr7	150688111	150688120	SNAI2	10.907	+
chr7	150688133	150688150	Foxj3	12.8052	-
chr7	150688134	150688149	FOXA1	11.8776	+
chr7	150688135	150688146	Foxo1	13.2931	+
chr7	150688136	150688148	FOXC2	11.198	-
chr7	150688136	150688150	FOXF2	11.0222	-
chr7	150688136	150688147	FOXP2	13.2576	-
chr7	150688137	150688145	FOXD1	13.33	-
chr7	150688137	150688145	FOXG1	13.7978	-
chr7	150688137	150688145	Foxj2	13.3226	-
chr7	150688137	150688145	FOXO3	14.3636	-
chr7	150688138	150688150	Foxa2	10.96	+
chr7	150688138	150688145	FOXD2	11.4237	-
chr7	150688138	150688145	FOXI1	12.9455	-
chr7	150688138	150688145	FOXL1	12	-
chr7	150688138	150688145	FOXO4	12.4364	-
chr7	150688138	150688145	FOXO6	12.9808	-
chr7	150688138	150688145	FOXP3	11.3611	-
chr7	150721536	150721554	EWSR1-FLI1	-9.32895	+
chr7	150721562	150721570	Sox2	12.8852	-
chr7	150721598	150721608	Sox6	13.0286	-
chr7	150721599	150721608	SOX9	10.9024	-
chr7	150721618	150721632	JUN(var.2)	13.9615	+
chr7	150721619	150721634	Nfe2l2	13.2727	+
chr7	150721620	150721635	Bach1::Mafk	13.4079	+
chr7	150721621	150721632	FOSL2	15.1273	+
chr7	150721621	150721632	JUNB	15.4898	+
chr7	150721622	150721633	FOS	13.7447	-
chr7	150721622	150721633	FOSL1	16.5636	+
chr7	150721622	150721633	JUND	13.7234	+
chr7	150721623	150721634	FOSL2	10.0182	-
chr7	150721623	150721634	JUNB	11.0408	-
chr7	150721623	150721637	JUN(var.2)	10.7115	-
chr7	150721623	150721638	MAF::NFE2	11	+
chr7	150721624	150721635	BATF::JUN	12.0962	-
chr7	150721624	150721631	FOS::JUN	11.9703	+
chr7	150721638	150721652	Zfx	12.9545	-
chr7	150721640	150721651	TFAP2A	14.8727	-
chr7	150721640	150721651	TFAP2B(var.2)	14.5455	-
chr7	150721640	150721651	TFAP2C(var.2)	14.0385	-
chr7	150721641	150721658	Gmeb1	10.4342	-
chr7	150725442	150725460	NFYA	10.2683	-
chr7	150725447	150725458	Gfi1b	15.3276	+
chr7	150725465	150725476	Hoxa9	11.0132	-
chr7	150725477	150725492	NFYB	11.8077	+
chr7	150725480	150725498	NFYA	14.4512	-
chr7	150725484	150725494	Gfi1	12.2439	+
chr7	150725497	150725508	E2F4	11.8448	+
chr7	150725497	150725513	EGR4	9.81818	-
chr7	150725498	150725513	EGR3	5.34483	-
chr7	150725504	150725524	RREB1	6.62385	-
chr7	150725515	150725527	INSM1	13.5204	+
chr7	150725516	150725531	SP2	16.7241	-
chr7	150725517	150725531	EGR1	15.6731	-
chr7	150725517	150725527	GCM2	10.6885	+
chr7	150725518	150725532	KLF14	10.4138	-
chr7	150725520	150725531	KLF16	12.5862	-
chr7	150725520	150725531	SP1	15.9038	-
chr7	150725520	150725531	SP3	12.1382	-
chr7	150725522	150725533	E2F4	15.0172	+
chr7	150725522	150725533	E2F6	15.4138	+
chr7	150725552	150725562	GCM2	10.7213	+
chr7	150725554	150725569	PRDM1	9.94545	+
chr7	150725555	150725570	MYBL2	8.96721	-
chr7	150745528	150745539	FOSL2	10.3273	+
chr7	150745537	150745548	TFAP2A	12.6909	-
chr7	150745537	150745548	TFAP2B(var.2)	12.9818	-
chr7	150745537	150745548	TFAP2C(var.2)	12.8269	-
chr7	150745543	150745557	EBF1	10.7869	-
chr7	150745562	150745576	GLIS2	8.70492	+
chr7	150745562	150745576	GLIS3	7.92424	+
chr7	150745585	150745600	NR2C2	12.6	-
chr7	150745585	150745599	PLAG1	18.2449	-
chr7	150745589	150745603	E2F7	-3.54098	+
chr7	150745590	150745602	E2F8	8.0122	+
chr7	150745592	150745602	MZF1(var.2)	13.0909	-
chr7	150745592	150745606	ZIC1	10.6596	+
chr7	150745592	150745607	ZIC3	10.5571	+
chr7	150745592	150745607	ZIC4	11.6	+
chr7	150754218	150754229	ESRRB	11.0517	-
chr7	150754218	150754233	Nr5a2	15.7931	-
chr7	150754219	150754230	Esrra	9.43636	-
chr7	150754247	150754257	MZF1(var.2)	10.9293	+
chr7	150754248	150754264	Rarb	-2.75862	+
chr7	150754249	150754264	Nr2f6(var.2)	-3.68571	+
chr7	150754249	150754267	RARA	-5.98485	+
chr7	150754249	150754265	Rarg	-3.87755	+
chr7	150754254	150754264	RORA	12.6292	+
chr7	150754255	150754268	NR2F1	12.8163	+
chr7	150754256	150754271	HNF4G	13.1154	+
chr7	150754256	150754273	NR1H2::RXRA	-3.60674	+
chr7	150754256	150754271	NR2C2	20.7143	+
chr7	150754256	150754271	Pparg::Rxra	15.2432	+
chr7	150754257	150754271	Nr2f6	17.5909	+
chr7	150754257	150754271	Rxra	15.1585	+
chr7	150754257	150754271	RXRB	15.2727	+
chr7	150754257	150754271	RXRG	16.2766	+
chr7	150754259	150754271	INSM1	15.7143	+
chr7	150754262	150754275	NR2F1	12.1633	+
chr7	150754263	150754278	NR2C2	10.0286	+
chr7	150754265	150754282	RARA::RXRA	10.6837	+
chr7	150754297	150754309	ELF1	8.54545	+
chr7	150754299	150754310	ELK4	11.0364	-
chr7	150754315	150754333	EWSR1-FLI1	-9.47368	+
chr7	150755012	150755023	TFAP2A	10.8545	+
chr7	150755017	150755034	SP4	13.0545	+
chr7	150755019	150755030	Klf1	11.6364	+
chr7	150755019	150755034	Klf12	9.67213	+
chr7	150755019	150755033	KLF14	10.3793	+
chr7	150755020	150755031	KLF16	12.1207	+
chr7	150755020	150755030	Klf4	16.1837	-
chr7	150755020	150755030	KLF5	17	+
chr7	150755020	150755031	SP1	16.4038	+
chr7	150755020	150755035	SP2	16.5345	+
chr7	150755020	150755031	SP3	13.3577	+
chr7	150755020	150755032	SP8	14.3158	+
chr7	150755032	150755043	EGR2	8.94828	+
chr7	150755042	150755056	PLAG1	8.97959	+
chr7	150773725	150773735	GSX2	9.58491	-
chr7	150773732	150773747	STAT1::STAT2	10.0606	-
chr7	150773743	150773762	Nr1h3::Rxra	12.4516	-
chr7	150773747	150773762	HNF4G	13.1538	+
chr7	150773751	150773765	IRF7	11.2581	+
chr7	150773769	150773783	GLIS2	13.3279	+
chr7	150773769	150773783	GLIS3	9.18182	+
chr7	150773769	150773783	ZIC1	11.1489	+
chr7	150773769	150773784	ZIC3	10.4429	+
chr7	150773769	150773784	ZIC4	13.2	+
chr7	150773769	150773779	ZNF740	12.5229	+
chr7	150773770	150773785	Znf423	8.06742	+
chr7	150773771	150773786	Znf423	7.55056	-
chr7	150773772	150773787	ZIC3	10.0857	-
chr7	150773772	150773787	ZIC4	13.7455	-
chr7	150773773	150773787	GLIS2	12.8852	-
chr7	150773773	150773787	GLIS3	5.78788	-
chr7	150773773	150773787	ZIC1	11.0638	-
chr7	150773773	150773788	ZIC3	7.14286	-
chr7	150773777	150773787	ZNF740	14.8716	-
chr7	150773782	150773794	YY1	12.2692	-
chr7	150773792	150773809	RARA::RXRA	13.9796	-
chr7	150773792	150773809	RARA(var.2)	2.81967	-
chr7	150773792	150773809	Rarb(var.2)	-3.07576	-
chr7	150773796	150773816	RREB1	21.1927	+
chr7	150773810	150773829	CTCF	11.3115	-
chr7	150773815	150773829	PLAG1	9.47959	-
chr7	150773815	150773828	TFAP2B(var.3)	10.5082	+
chr7	150773816	150773830	PLAG1	11.6837	-
chr7	150773816	150773828	TFAP2A(var.2)	11.0364	+
chr7	150773817	150773831	PLAG1	7.87755	-
chr7	150773823	150773839	GLIS1	-7	+
chr7	150773824	150773838	GLIS2	12.0984	+
chr7	150773831	150773852	REST	6.66327	-
chr7	150773832	150773843	NRF1	12.5455	+
chr7	150773835	150773849	Zfx	13.9545	-
chr7	150777881	150777899	GATA1::TAL1	10.2	-
chr7	150777898	150777907	THAP1	10.2105	+
chr7	150777900	150777912	HINFP	10.0455	-
chr7	150777935	150777949	CREB3	12.4429	-
chr7	150777935	150777949	CREB3L1	12.5909	-
chr7	150777936	150777950	XBP1	9.38462	-
chr7	150777937	150777946	Creb3l2	10.8427	+
chr7	150777938	150777947	Creb3l2	13.382	-
chr7	150777947	150777959	TFAP2A(var.2)	11.1091	+
chr7	150777973	150777983	Tcfl5	9.81452	-
chr7	150777977	150777994	SP4	5.07273	+
chr7	150777980	150777991	KLF16	12.2931	+
chr7	150777980	150777990	Klf4	12.5306	-
chr7	150777981	150777996	ZBTB33	9.90909	-
chr7	150777984	150777996	TFAP2C	10.8163	+
chr7	150777987	150777998	E2F4	13.931	+
chr7	150777989	150777999	ETV6	10.7692	+
chr7	150777997	150778011	MTF1	7.03659	+
chr7	150778008	150778023	SP2	17.9138	-
chr7	150778008	150778019	TFAP2A	11.2182	-
chr7	150778008	150778019	TFAP2B(var.2)	10.6909	-
chr7	150780545	150780558	TFAP2A(var.3)	15.1475	+
chr7	150780545	150780558	TFAP2B(var.3)	15.6721	+
chr7	150780545	150780558	TFAP2C(var.3)	14.9483	+
chr7	150780546	150780558	TFAP2A(var.2)	12.4	+
chr7	150780546	150780558	TFAP2B	12.2182	+
chr7	150780546	150780558	TFAP2C	11.8265	+
chr7	150780547	150780558	TFAP2A	12.0909	+
chr7	150780547	150780558	TFAP2B(var.2)	11.7091	+
chr7	150780547	150780558	TFAP2C(var.2)	11.25	+
chr7	150780554	150780565	Gabpa	17.3443	-
chr7	150780555	150780568	ELF3	9.7069	-
chr7	150780555	150780566	ELK4	16	+
chr7	150780556	150780568	EHF	13.6393	-
chr7	150780556	150780568	ELF1	14.2364	-
chr7	150780556	150780568	ELF4	13.4918	-
chr7	150780556	150780567	ELF5	12.9636	-
chr7	150780556	150780566	ELK1	13.9787	-
chr7	150780556	150780566	ELK3	13.6207	-
chr7	150780556	150780566	ERF	11.8857	-
chr7	150780556	150780566	ERG	12.2545	-
chr7	150780556	150780566	ETS1	12.8966	-
chr7	150780556	150780566	ETV1	12.4545	-
chr7	150780556	150780566	ETV3	14.1549	-
chr7	150780556	150780566	ETV4	12.3621	-
chr7	150780556	150780566	ETV5	12.1273	-
chr7	150780556	150780566	ETV6	15.2885	-
chr7	150780556	150780566	FEV	12.6923	-
chr7	150780556	150780566	FLI1	12.3617	-
chr7	150780556	150780567	SPDEF	10.6364	-
chr7	150780560	150780569	THAP1	10.2105	-
chr7	150780563	150780574	E2F4	16.0517	+
chr7	150780563	150780574	E2F6	16.7241	+
chr7	150780569	150780584	NR2C2	8.71429	+
chr7	150780572	150780584	HINFP	11.7727	-
chr7	150780574	150780586	ZBTB7A	12.6714	-
chr7	150780577	150780594	ESR1	-1.65152	+
chr7	150780588	150780602	PLAG1	9.17347	-
chr7	150780600	150780618	EWSR1-FLI1	-10.3289	-
chr7	150780605	150780616	E2F4	11.6034	-
chr7	150780607	150780621	EGR1	15.5385	+
chr7	150780608	150780623	EGR3	8.22414	+
chr7	150780610	150780621	EGR2	9.06897	+
chr7	150780619	150780631	TFAP2A(var.2)	13.8	-
chr7	150780619	150780631	TFAP2B	13.1273	-
chr7	150780619	150780631	TFAP2C	13.2857	+
chr7	150780620	150780631	TFAP2A	11.9818	-
chr7	150780620	150780631	TFAP2B(var.2)	10.8727	-
chr7	150780620	150780631	TFAP2C(var.2)	11.1154	+
chr7	150780624	150780640	ZNF143	9.34483	-
chr7	150782873	150782894	ZNF263	16.2653	-
chr7	150782875	150782886	E2F6	11.7931	-
chr7	150782884	150782898	SPI1	2.4	-
chr7	150782884	150782898	SPIC	10.2676	-
chr7	150782887	150782894	SPIB	11.2333	-
chr7	150782892	150782907	NFYB	9.92308	+
chr7	150782895	150782913	NFYA	8.71951	-
chr7	150782914	150782924	Barhl1	10.0943	-
chr7	150782914	150782924	BARHL2	10.54	-
chr7	150782922	150782932	GSC	11.2075	+
chr7	150782934	150782953	CTCF	10.541	+
chr7	150782940	150782954	EGR1	13.5577	-
chr7	150782940	150782957	SP4	9.67273	-
chr7	150782942	150782954	SP8	13.5789	-
chr7	150782943	150782954	KLF16	14.8276	-
chr7	150782982	150782993	Nkx2-5(var.2)	11.6545	-
chr7	150871790	150871801	Nkx2-5(var.2)	12.3818	+
chr7	150871809	150871821	TFAP2A(var.2)	10.8909	-
chr7	150871809	150871821	TFAP2B	10.7818	-
chr7	150871810	150871821	TFAP2A	11.1455	-
chr7	150871824	150871838	Zfx	12.4697	+
chr7	150871840	150871855	ZBTB33	9.93939	+
chr7	150871844	150871856	ZBTB7A	10.6857	+
chr7	150871846	150871861	Nr2f6(var.2)	-6.47143	-
chr7	150871853	150871870	SP4	6.32727	+
chr7	150871853	150871867	Zfx	18.6364	-
chr7	150871855	150871869	KLF14	12.1379	+
chr7	150871856	150871870	EGR1	13.0385	+
chr7	150871856	150871868	SP8	13	+
chr7	150871857	150871876	CTCF	9.18033	-
chr7	150871860	150871875	NR2C2	11.3143	-
chr7	150871860	150871874	ZIC1	9.6383	+
chr7	150871860	150871875	ZIC3	10.5571	+
chr7	150871860	150871875	ZIC4	12.4727	+
chr7	150871862	150871876	PLAG1	7.06122	-
chr7	150871871	150871882	E2F4	13.1379	-
chr7	150871871	150871881	Tcfl5	9.81452	-
chr7	150871877	150871890	TFAP2A(var.3)	11.3279	-
chr7	150871877	150871890	TFAP2B(var.3)	12.3279	+
chr7	150871877	150871890	TFAP2C(var.3)	11.6897	-
chr7	150871884	150871898	Zfx	13.7424	-
chr7	150871898	150871915	Rarg(var.2)	1.12727	-
chr7	150871902	150871913	E2F4	14.4828	-
chr7	150871904	150871923	PAX5	10.3226	-
chr7	150871908	150871921	TFAP2A(var.3)	9.88525	-
chr7	150884820	150884838	IRF2	4.70642	+
chr7	150884837	150884853	GLIS1	0.769231	+
chr7	150884838	150884852	GLIS2	7.70492	+
chr7	150884866	150884876	ID4	11.1639	-
chr7	150884866	150884877	Myog	11.2245	+
chr7	150884866	150884875	SNAI2	12.7209	+
chr7	150884866	150884876	TCF3	12.25	-
chr7	150884866	150884876	TCF4	12.7347	-
chr7	150884868	150884877	ZEB1	12.6	-
chr7	150884886	150884901	Klf12	11.8361	-
chr7	150884890	150884901	Klf1	16.8182	-
chr7	150884890	150884900	Klf4	16.5612	+
chr7	150884890	150884900	KLF5	15.8776	-
chr7	150884909	150884923	PLAG1	7.56122	+
chr7	150884910	150884929	PAX5	11.7581	+
chr7	150884925	150884938	ZBTB18	10.4143	-
chr7	150884937	150884948	CDX2	12.9661	+
chr7	150884937	150884952	MEF2C	15.1017	+
chr7	150884938	150884949	HOXA10	10.5849	+
chr7	150884939	150884948	CDX1	11.1698	+
chr7	150884939	150884951	MEF2A	12.2097	+
chr7	150884939	150884951	MEF2B	13.4909	+
chr7	150884939	150884951	MEF2D	11.5818	+
chr7	150884940	150884955	TBP	11.5	+
chr7	150896848	150896860	INSM1	12.2551	+
chr7	150896848	150896859	TFAP2A	15.2	-
chr7	150896848	150896859	TFAP2B(var.2)	15.5636	-
chr7	150896848	150896859	TFAP2C(var.2)	14.8269	-
chr7	150896852	150896868	Hnf4a	3.94545	+
chr7	150896865	150896879	EBF1	12.7049	+
chr7	150896878	150896895	SP4	2.76364	+
chr7	150896884	150896901	SP4	2.43636	+
chr7	150896887	150896898	KLF16	11.7069	+
chr7	150896887	150896898	SP3	10.8618	+
chr7	150896887	150896899	SP8	11.7237	+
chr7	150896888	150896898	MZF1(var.2)	11.3939	-
chr7	150896890	150896903	TFAP2A(var.3)	10.5738	+
chr7	150896890	150896903	TFAP2B(var.3)	12.1803	+
chr7	150896890	150896903	TFAP2C(var.3)	11.0345	+
chr7	150896891	150896903	TFAP2A(var.2)	11.9818	+
chr7	150896891	150896903	TFAP2B	10.7091	+
chr7	150896896	150896910	Zfx	16.5303	+
chr7	150896897	150896911	Zfx	10.1212	-
chr7	150896928	150896940	TAL1::TCF3	12.573	+
chr7	150896930	150896940	FIGLA	11.4138	+
chr7	150896930	150896940	TFAP4	10.4909	-
chr7	150896935	150896950	Pparg::Rxra	13.0541	+
chr7	150896956	150896969	SMAD2::SMAD3::SMAD4	12.2623	-
chr7	150924255	150924269	Zfx	13.3333	+
chr7	150924266	150924279	ATF4	9.80328	+
chr7	150924267	150924280	ZBED1	13.5455	-
chr7	150924268	150924281	ZBED1	7.05455	+
chr7	150924296	150924311	ZIC4	9.87273	-
chr7	150924297	150924311	ZIC1	5.70213	-
chr7	150924298	150924308	Hes1	9.75524	-
chr7	150924314	150924329	NFYB	13.3077	+
chr7	150924317	150924335	NFYA	10.5244	-
chr7	150929499	150929514	ZBTB33	9.60606	-
chr7	150929501	150929517	EGR4	15.3273	-
chr7	150929502	150929517	EGR3	13.4655	-
chr7	150929504	150929515	EGR2	12.2414	-
chr7	150929504	150929515	NRF1	12.8727	-
chr7	150929522	150929533	SPDEF	9.90909	+
chr7	150929523	150929533	ERG	10.8	+
chr7	150929523	150929533	ETS1	11.7414	+
chr7	150929523	150929533	ETV1	11.6182	+
chr7	150929523	150929533	ETV3	10.5915	+
chr7	150929523	150929533	ETV4	11.3793	+
chr7	150929523	150929533	ETV5	12.3818	+
chr7	150929532	150929548	RFX2	13.3857	+
chr7	150929532	150929548	RFX3	15.3788	+
chr7	150929532	150929548	RFX4	15.2424	-
chr7	150929532	150929548	RFX5	11.2414	-
chr7	150929533	150929547	Rfx1	13.9828	+
chr7	150929544	150929563	Nr1h3::Rxra	10.3548	-
chr7	150929551	150929564	SMAD2::SMAD3::SMAD4	10.4918	-
chr7	150929562	150929573	ELK4	11.5273	-
chr7	150929562	150929572	ETV6	11.1923	+
chr7	150929563	150929574	Gabpa	11.5738	+
chr7	150929564	150929578	SPI1	1.54545	+
chr7	150929568	150929575	SPIB	11.2333	+
chr7	150929585	150929599	PLAG1	9.55102	+
chr7	150929589	150929603	CREB3L1	9.28788	-
chr7	150929597	150929609	INSM1	8.63265	+
chr7	150929617	150929628	NRF1	12.5818	+
chr7	150937450	150937468	EWSR1-FLI1	0.697368	+
chr7	150937454	150937472	EWSR1-FLI1	-4.21053	+
chr7	150937497	150937512	ESR2	11.25	-
chr7	150937498	150937512	CREB3L1	8.12121	+
chr7	150937504	150937513	ZEB1	15.6182	+
chr7	150937505	150937515	SREBF1	11.561	+
chr7	150937505	150937515	Srebf1(var.2)	11.569	+
chr7	150937505	150937515	SREBF2(var.2)	10.9273	+
chr7	150937512	150937520	Atf3	11.1311	+
chr7	150937527	150937541	RORA(var.2)	7.44944	+
chr7	150937532	150937547	NR2C2	14.9143	+
chr7	150937532	150937547	Pparg::Rxra	14.8198	+
chr7	150937533	150937547	Nr2f6	11.0606	+
chr7	150937533	150937547	Rxra	4.84146	+
chr7	150937533	150937547	RXRB	5.05455	+
chr7	150937533	150937547	RXRG	5.51064	+
chr7	150937535	150937547	INSM1	17.4082	+
chr7	150946314	150946328	EGR1	13.2115	-
chr7	150946317	150946331	EGR1	14.6923	-
chr7	150946320	150946332	ZBTB7B	9.87931	-
chr7	150946320	150946332	ZBTB7C	12.0323	-
chr7	150946321	150946336	Klf12	9.72131	-
chr7	150946321	150946333	ZBTB7A	10.2429	-
chr7	150946322	150946336	KLF14	9.7931	-
chr7	150946325	150946336	Klf1	14.6667	-
chr7	150946328	150946344	EGR4	9.52727	-
chr7	150946329	150946344	EGR3	6.44828	-
chr7	150946331	150946344	TFAP2A(var.3)	13.0984	-
chr7	150946331	150946344	TFAP2B(var.3)	12.1639	+
chr7	150946331	150946344	TFAP2C(var.3)	12.931	+
chr7	150946334	150946350	EGR4	9.63636	-
chr7	150946335	150946350	EGR3	8.7069	-
chr7	150946337	150946351	EGR1	14.5192	-
chr7	150946337	150946354	SP4	4.83636	-
chr7	150946338	150946352	KLF14	9.89655	-
chr7	150946376	150946389	SMAD2::SMAD3::SMAD4	11.623	+
chr7	150946395	150946413	KLF13	3.53448	+
chr7	150946398	150946417	CTCF	10.0164	-
chr7	150946408	150946422	CREB3	10.5714	-
chr7	150946416	150946426	Myb	10.7541	-
chr7	150974190	150974201	NRF1	9.41818	+
chr7	150974228	150974239	NRF1	14.9636	-
chr7	150974229	150974240	NRF1	18.0727	+
chr7	150974250	150974265	EGR3	9.7931	-
chr7	150974252	150974266	EGR1	16.6923	-
chr7	150974252	150974263	EGR2	9.36207	-
chr7	150974268	150974282	MTF1	11.2073	-
chr7	150974286	150974297	Crx	11.1207	+
chr7	150974296	150974306	POU6F2	13.2364	-
chr7	151033577	151033591	JUN(var.2)	14.3462	+
chr7	151033579	151033590	BATF::JUN	11.9231	+
chr7	151033580	151033591	FOSL2	15.2	+
chr7	151033580	151033591	JUNB	14.4082	+
chr7	151033581	151033592	FOS	15.3617	-
chr7	151033581	151033592	FOSL1	14.7091	-
chr7	151033581	151033592	JUND	16.0213	-
chr7	151033581	151033592	NFE2	11.3061	+
chr7	151033582	151033593	FOSL2	12.9091	-
chr7	151033582	151033591	JDP2	14.8621	+
chr7	151033582	151033593	JUNB	13.7347	-
chr7	151033582	151033596	JUN(var.2)	15.1923	-
chr7	151033583	151033590	FOS::JUN	11.9703	+
chr7	151033586	151033596	TBX21	10.6909	-
chr7	151033587	151033595	TBX1	11.9388	-
chr7	151033587	151033595	TBX4	10.8571	-
chr7	151033614	151033625	HOXC13	10.5645	-
chr7	151033632	151033640	Sox2	13.377	-
chr7	151038803	151038818	EGR3	5.24138	-
chr7	151038805	151038819	EGR1	16.3462	-
chr7	151038809	151038820	NRF1	13.4182	+
chr7	151038813	151038824	E2F4	13.2931	+
chr7	151038826	151038841	EGR3	7.55172	-
chr7	151038828	151038842	EGR1	16.6923	-
chr7	151038831	151038847	EGR4	13.5636	-
chr7	151038832	151038847	EGR3	14.6034	-
chr7	151038833	151038844	E2F4	10.1552	+
chr7	151038833	151038848	SP2	21.1207	-
chr7	151038834	151038848	EGR1	21.8269	-
chr7	151038834	151038845	EGR2	12.5517	-
chr7	151038834	151038849	Klf12	8.93443	-
chr7	151038834	151038851	SP4	17.2364	-
chr7	151038835	151038849	KLF14	13.7241	-
chr7	151038837	151038848	KLF16	18.2414	-
chr7	151038837	151038848	SP1	19.1538	-
chr7	151038837	151038848	SP3	15.9837	-
chr7	151038838	151038849	Klf1	11.6364	-
chr7	151038838	151038848	Klf4	16.1837	+
chr7	151038838	151038848	KLF5	17	-
chr7	151038859	151038876	Foxk1	14.7792	+
chr7	151038859	151038874	FOXP1	13.5493	+
chr7	151038861	151038872	FOXC1	10.84	+
chr7	151038861	151038873	FOXC2	12.0792	+
chr7	151038862	151038873	FOXP2	11.7727	+
chr7	151038886	151038896	ETV5	11.0909	-
chr7	151038886	151038897	SPDEF	12.2727	-
chr7	151038888	151038899	GCM1	10.2653	+
chr7	151038891	151038910	CTCF	9.62295	-
chr7	151038907	151038922	ZIC3	9.7	-
chr7	151038909	151038926	SP4	3.4	-
chr7	151038910	151038921	E2F4	12.3276	+
chr7	151038911	151038923	SP8	12.6053	-
chr7	151038927	151038937	NHLH1	10.8966	-
chr7	151038929	151038938	ZEB1	15.6182	-
chr7	151106252	151106264	HINFP	13.4697	-
chr7	151106256	151106272	GLIS1	-8.67308	+
chr7	151106259	151106274	NR2C2	11.6857	-
chr7	151106264	151106281	SP4	3.05455	+
chr7	151106266	151106277	Klf1	12.5606	+
chr7	151106267	151106278	KLF16	13.431	+
chr7	151106267	151106277	Klf4	12.5612	-
chr7	151106267	151106287	RREB1	9.42202	+
chr7	151106267	151106279	SP8	12.5132	+
chr7	151106268	151106283	EGR3	6.7931	+
chr7	151106268	151106284	EGR4	12.1091	+
chr7	151106286	151106301	Klf12	8.34426	+
chr7	151106302	151106313	GCM1	14.3673	-
chr7	151106303	151106313	GCM2	13.1148	-
chr7	151106306	151106326	RREB1	15.4404	+
chr7	151106309	151106320	Klf1	11.5455	+
chr7	151106309	151106329	RREB1	6.22018	+
chr7	151106310	151106324	EGR1	12.8269	+
chr7	151106310	151106321	KLF16	14.7069	+
chr7	151106310	151106320	Klf4	14.1531	-
chr7	151106310	151106320	KLF5	13.9796	+
chr7	151106310	151106321	SP3	13.6585	+
chr7	151106310	151106322	SP8	12.0395	+
chr7	151106314	151106326	INSM1	14.9898	-
chr7	151106317	151106337	RREB1	6.16514	+
chr7	151106321	151106338	RARA::RXRA	12.5204	-
chr7	151106321	151106338	RARA(var.2)	7.19672	-
chr7	151106321	151106338	Rarb(var.2)	-3.86364	-
chr7	151106322	151106333	Klf1	10.0909	+
chr7	151106336	151106350	MTF1	7.09756	-
chr7	151106347	151106357	Myb	11.3279	+
chr7	151106351	151106364	ZBTB18	12.9571	+
chr7	151107753	151107765	TFAP2A(var.2)	11.6727	+
chr7	151107753	151107765	TFAP2B	11.0727	-
chr7	151107753	151107765	TFAP2C	11.1633	-
chr7	151107765	151107775	NFAT5	10.5968	+
chr7	151107773	151107782	THAP1	9.92105	-
chr7	151107777	151107788	Gabpa	12.5902	-
chr7	151107779	151107789	ELK1	11.9362	-
chr7	151107779	151107789	ELK3	11.7069	-
chr7	151107779	151107789	ERF	11.3286	-
chr7	151107779	151107789	ETV1	10.9091	-
chr7	151107779	151107789	ETV3	10.7042	-
chr7	151107795	151107810	CENPB	14	-
chr7	151107799	151107811	HINFP	10.2879	-
chr7	151107806	151107821	ESR2	12.6154	-
chr7	151107812	151107825	NFKB1	8.26531	-
chr7	151107812	151107825	NFKB2	7.5303	+
chr7	151107817	151107827	MZF1(var.2)	11.1111	-
chr7	151107817	151107827	ZNF740	12.4587	+
chr7	151107830	151107844	GLIS3	3.74242	+
chr7	151107857	151107868	STAT3	11.3673	-
chr7	151107859	151107872	HSF1	12.3279	+
chr7	151107859	151107872	HSF2	14.2909	+
chr7	151107859	151107872	HSF4	13.378	+
chr7	151124664	151124674	MZF1(var.2)	11.3939	-
chr7	151124677	151124692	EGR3	6.15517	+
chr7	151124677	151124693	EGR4	10.2182	+
chr7	151124725	151124741	GLIS1	-10.6538	-
chr7	151124745	151124763	EWSR1-FLI1	-8.96053	+
chr7	151137886	151137896	NFIA	12.1778	-
chr7	151137886	151137899	SMAD2::SMAD3::SMAD4	10.5082	-
chr7	151137915	151137929	MTF1	6.68293	-
chr7	151137931	151137943	YY1	10.1923	+
chr7	151137938	151137952	GLIS3	5.07576	+
chr7	151137939	151137950	RUNX1	11.069	-
chr7	151137944	151137954	ERF	11.2	+
chr7	151137944	151137954	ERG	11.0545	+
chr7	151137944	151137954	ETS1	11.7759	+
chr7	151137956	151137970	GLIS2	9.5082	+
chr7	151137956	151137966	ZNF740	11.1376	+
chr7	151137990	151138001	NFE2	6.04082	-
chr7	151137993	151138007	JUN(var.2)	10.6923	+
chr7	151137996	151138007	FOSL2	13.6909	+
chr7	151137996	151138007	JUNB	12.4286	+
chr7	151157260	151157271	RUNX1	12.0862	-
chr7	151157316	151157337	ZNF263	21.1224	+
chr7	151157323	151157335	SP8	10.6579	-
chr7	151157324	151157335	KLF16	11.5345	-
chr7	151157324	151157335	SP3	11.5935	-
chr7	151157325	151157335	KLF5	12.5306	-
chr7	151157344	151157363	CTCF	9.16393	+
chr7	151157359	151157370	MAX::MYC	12.0408	+
chr7	151157360	151157370	Hes1	9.77622	+
chr7	151157377	151157390	SMAD2::SMAD3::SMAD4	10.2459	+
chr7	151217148	151217159	Spz1	12.6455	-
chr7	151217175	151217186	TBX20	10.8182	+
chr7	151217177	151217192	RXRA::VDR	4.85321	+
chr7	151217197	151217209	GRHL1	11.9655	-
chr7	151217198	151217208	TFCP2	12.4394	+
chr7	151217205	151217221	EGR4	12.3818	-
chr7	151217213	151217224	E2F4	16.3966	+
chr7	151217213	151217224	E2F6	16.6034	+
chr7	151217214	151217228	EGR1	14.4231	-
chr7	151217244	151217262	NFYA	13.8171	+
chr7	151217249	151217259	EN2	10.5763	-
chr7	151217250	151217265	NFYB	13.4423	-
chr7	151236326	151236344	NFYA	12.8171	+
chr7	151236331	151236341	EN2	10.5763	-
chr7	151236332	151236345	DUXA	10.7097	-
chr7	151236332	151236347	NFYB	13.1154	-
chr7	151236333	151236344	DUX4	10.7234	-
chr7	151236354	151236370	Pou2f3	10.6951	-
chr7	151236356	151236369	POU3F3	10.78	-
chr7	151236357	151236369	POU2F1	11.11	-
chr7	151236358	151236367	LIN54	12	+
chr7	151236358	151236367	POU5F1B	11.7611	-
chr7	151236372	151236387	Bach1::Mafk	7.43421	+
chr7	151236395	151236406	Klf1	10.0606	-
chr7	151236402	151236417	Nr5a2	11.5172	+
chr7	151503342	151503361	Nr1h3::Rxra	11.6129	+
chr7	151503355	151503372	Hmx1	10.4634	-
chr7	151503377	151503389	EHF	9.67213	-
chr7	151503377	151503388	ELF5	11.4727	-
chr7	151503377	151503391	SPI1	16.1636	-
chr7	151503377	151503391	SPIC	15.2958	-
chr7	151503383	151503399	POU4F2	14.5818	-
chr7	151503383	151503399	POU4F3	14.8661	-
chr7	151503385	151503399	POU4F1	12.5669	-
chr7	151503387	151503399	MEF2A	9.04839	-
chr7	151503396	151503417	IRF1	10.0484	-
chr7	151503398	151503419	IRF1	10.2258	-
chr7	151503402	151503417	PRDM1	10.0545	+
chr7	151503409	151503424	HNF4G	13.4615	+
chr7	151503409	151503424	Pparg::Rxra	10.955	+
chr7	151503456	151503467	Gata4	12.8448	-
chr7	151503457	151503471	GATA2	11.5636	-
chr7	151503459	151503467	GATA5	10.4483	+
chr7	151574165	151574179	Pax6	10.0111	-
chr7	151574216	151574226	NHLH1	11.2586	-
chr7	151574241	151574252	E2F4	10.4828	+
chr7	151574245	151574256	E2F6	12.8621	+
chr7	151574245	151574261	EGR4	10.3091	-
chr7	151574245	151574263	EWSR1-FLI1	-9.42105	+
chr7	151574247	151574268	ZNF263	17.0612	+
chr7	151574251	151574265	PLAG1	8.31633	+
chr7	151574251	151574272	ZNF263	17.8163	+
chr7	151574256	151574267	E2F4	10.3276	+
chr7	151574257	151574271	EGR1	14.6346	-
chr7	151574257	151574267	MZF1(var.2)	10.8081	+
chr7	151574503	151574514	NRF1	10.4545	+
chr7	151574507	151574519	HES5	7.44828	-
chr7	151574507	151574519	HES7	3	-
chr7	151574508	151574518	Hes1	9.90909	-
chr7	151574508	151574518	HEY1	11.7636	-
chr7	151574508	151574518	HEY2	10.3621	+
chr7	151574518	151574530	EHF	11.4426	+
chr7	151574518	151574530	ELF1	11.2182	+
chr7	151574518	151574531	ELF3	9.08621	+
chr7	151574518	151574530	ELF4	12.3115	+
chr7	151574519	151574530	ELF5	13.4	+
chr7	151574519	151574530	ETV2	12.9836	+
chr7	151574519	151574530	SPDEF	9.67273	+
chr7	151574520	151574530	ELK1	10.4894	+
chr7	151574520	151574530	ELK3	11.7586	+
chr7	151574520	151574531	ELK4	13.8	-
chr7	151574520	151574530	ERF	13.9714	+
chr7	151574520	151574530	ERG	12.9273	+
chr7	151574520	151574530	ETS1	13.3448	+
chr7	151574520	151574530	ETV1	11.4909	+
chr7	151574520	151574530	ETV3	12	+
chr7	151574520	151574530	ETV4	11.431	+
chr7	151574520	151574530	ETV6	13.1154	+
chr7	151574520	151574530	FEV	12.2308	+
chr7	151574520	151574530	FLI1	12.7234	+
chr7	151574521	151574532	Gabpa	12.6885	+
chr7	151574560	151574576	GLIS1	-3.26923	+
chr7	151574563	151574575	TFAP2A(var.2)	11.2	+
chr7	151574566	151574578	SP8	11.7763	+
chr7	151574569	151574585	GLIS1	-9.48077	+
chr7	151574592	151574606	ZIC1	9.82979	+
chr7	151574592	151574607	ZIC3	9.82857	+
chr7	151574592	151574607	ZIC4	11.4182	+
chr7	151574594	151574606	TFAP2A(var.2)	10.7455	+
chr7	151574595	151574606	TFAP2A	11.7818	+
chr7	151574595	151574606	TFAP2B(var.2)	11.2727	+
chr7	151574595	151574606	TFAP2C(var.2)	10.7885	-
chr7	151574611	151574625	EBF1	8.98361	-
chr7	151591556	151591575	CTCF	11.8852	-
chr7	151591559	151591573	GLIS2	9.96721	+
chr7	151591559	151591573	ZIC1	16.0213	+
chr7	151591559	151591574	ZIC3	14.6143	+
chr7	151591559	151591574	ZIC4	16.3455	+
chr7	151591568	151591579	STAT3	11.0408	+
chr7	151591605	151591617	PKNOX2	3.09836	-
chr7	151591606	151591616	NEUROG2	11.2727	-
chr7	151591622	151591636	Zfx	14.8485	-
chr7	151591626	151591635	ZEB1	13.6364	+
chr7	151591627	151591637	FIGLA	12.1034	+
chr7	151591627	151591637	TCF3	11.9231	+
chr7	151591627	151591637	TCF4	12.3878	+
chr7	151591669	151591683	EGR1	14.6538	+
chr7	151591669	151591680	SP1	13.2692	+
chr7	151591669	151591684	SP2	14.6034	+
chr7	151617719	151617730	NRL	10.6731	-
chr7	151617725	151617738	NFKB1	1.67347	-
chr7	151617725	151617738	NFKB2	7.16667	-
chr7	151617739	151617749	ELK1	10.8936	+
chr7	151617739	151617749	ELK3	11.3621	+
chr7	151617739	151617750	ELK4	11.2545	-
chr7	151617739	151617749	ERG	11.1818	+
chr7	151617739	151617749	ETV1	11.3636	+
chr7	151617739	151617749	ETV4	11.2414	+
chr7	151617739	151617749	ETV5	11.3273	+
chr7	151617739	151617749	FEV	11.3462	+
chr7	151617739	151617749	FLI1	10.6809	+
chr7	151617740	151617751	Gabpa	12.1148	+
chr7	151617742	151617755	HSF2	8.21818	-
chr7	151617770	151617784	TCF7L2	12.6	-
chr7	151617802	151617812	ETV3	11.2535	+
chr7	151617822	151617835	ATF4	12.8525	-
chr7	151617823	151617834	CEBPA	11.6122	+
chr7	151617823	151617836	JUN	10.449	-
chr7	151617828	151617838	SREBF1	10.7317	+
chr7	151617828	151617838	SREBF2	12.6517	-
chr7	151620872	151620887	IRF9	3.96364	+
chr7	151620873	151620887	IRF7	14.1129	+
chr7	151620873	151620887	IRF8	-0.418182	+
chr7	151620884	151620892	CREB1	11.5676	-
chr7	151620935	151620944	Sox17	12.764	+
chr7	151620957	151620971	POU1F1	10.569	+
chr7	151620988	151621001	POU2F2	11.0345	-
chr7	151620992	151621004	YY1	10.5769	+
chr7	151620994	151621005	YY2	11	-
chr7	151620995	151621007	GLI2	11.0172	-
chr7	151620995	151621007	ZBTB7B	11.1207	-
chr7	151620995	151621007	ZBTB7C	11.7097	-
chr7	151620996	151621008	ZBTB7A	11.0429	-
chr7	151623269	151623281	SP8	10.6579	+
chr7	151623270	151623284	EGR1	12.9615	+
chr7	151623273	151623287	ZIC1	9.59574	+
chr7	151623273	151623288	ZIC3	12.0143	+
chr7	151623273	151623288	ZIC4	12.2909	+
chr7	151623301	151623318	SP4	6.63636	+
chr7	151623303	151623317	KLF14	7.91379	+
chr7	151623304	151623318	EGR1	13.9423	+
chr7	151623304	151623315	SP1	13.1538	+
chr7	151623304	151623316	SP8	10.9079	+
chr7	151623317	151623328	SPDEF	12.4909	-
chr7	151623322	151623336	Zfx	10.303	+
chr7	151623327	151623341	NFIC::TLX1	6.89796	-
chr7	151623345	151623364	CTCF	11.0328	+
chr7	151623374	151623392	KLF13	3.48276	+
chr7	151623375	151623386	Klf1	13.1818	+
chr7	151623375	151623390	Klf12	9.62295	+
chr7	151623376	151623386	Klf4	13.2347	-
chr7	151623376	151623386	KLF5	13.5714	+
chr7	151623376	151623387	SP3	12.0813	+
chr7	151623376	151623388	SP8	13.5921	+
chr7	151629567	151629582	JUND(var.2)	12.8723	+
chr7	151629569	151629583	BATF3	5.01515	+
chr7	151629570	151629578	Atf3	11.1311	+
chr7	151629570	151629582	Creb5	8.50909	+
chr7	151629570	151629582	JDP2(var.2)	9.40816	+
chr7	151629571	151629584	JUN	10.4082	-
chr7	151629572	151629587	LEF1	8.54839	+
chr7	151629572	151629584	Tcf7	8.51613	+
chr7	151629582	151629592	Klf4	10.7959	+
chr7	151629593	151629604	Foxo1	13.5172	+
chr7	151629596	151629613	BCL6B	-7.97143	+
chr7	151629607	151629628	IRF1	10.3065	+
chr7	151629609	151629624	STAT1::STAT2	9.19697	+
chr7	151629610	151629624	SPI1	7.56364	-
chr7	151629625	151629635	LHX6	11.0545	-
chr7	151629626	151629639	DUXA	11.3871	-
chr7	151629651	151629668	ZNF410	-3.03636	+
chr7	151641012	151641022	RORA	12.9326	-
chr7	151641094	151641107	Myod1	11.2041	-
chr7	151641097	151641107	Ascl2	11.6286	-
chr7	151641097	151641107	ID4	11.0164	-
chr7	151641097	151641107	MSC	9.57317	-
chr7	151641097	151641108	Myog	13.2449	+
chr7	151641097	151641108	Tcf12	13.102	+
chr7	151652084	151652094	Crem	12.2459	-
chr7	151652088	151652096	NKX6-1	10.9661	+
chr7	151652116	151652133	ESR1	-1.90909	+
chr7	151652116	151652133	Rarg(var.2)	-2.50909	+
chr7	151652117	151652132	ESR2	11.8654	+
chr7	151652117	151652127	POU6F2	11.1455	+
chr7	151652145	151652164	CTCF	8.78689	+
chr7	151653457	151653472	JUND(var.2)	12.5106	+
chr7	151653458	151653471	JUN	14.1224	+
chr7	151653459	151653473	ATF7	10.1143	-
chr7	151653459	151653473	BATF3	6.87879	-
chr7	151653460	151653472	Creb5	13.0909	-
chr7	151653460	151653472	JDP2(var.2)	13.2653	-
chr7	151653460	151653475	JUND(var.2)	10.9149	-
chr7	151653461	151653474	DUXA	10.7258	+
chr7	151653464	151653472	Atf3	11.1311	-
chr7	151653475	151653489	GLIS2	8.4918	-
chr7	151653480	151653490	MZF1(var.2)	11.6162	+
chr7	151653511	151653523	GLI2	10.1552	-
chr7	151653545	151653556	STAT3	11.4898	+
chr7	151653549	151653563	NFIC::TLX1	8.38776	-
chr7	151722787	151722801	Zfx	16.0909	+
chr7	151722797	151722815	KLF13	3.60345	-
chr7	151722799	151722816	SP4	4.27273	-
chr7	151722800	151722814	KLF14	12.2759	-
chr7	151722800	151722811	NRF1	9.87273	+
chr7	151722805	151722816	NRF1	12.0545	-
chr7	151722827	151722838	NRF1	19.0545	+
chr7	151722852	151722864	TFAP2A(var.2)	14.9818	-
chr7	151722852	151722864	TFAP2B	14.4182	+
chr7	151722852	151722864	TFAP2C	14.3265	-
chr7	151722881	151722892	GCM1	11.0204	+
chr7	151722886	151722900	PLAG1	10.0816	+
chr7	151819224	151819238	GLIS3	3.34848	-
chr7	151819248	151819263	STAT1::STAT2	9.66667	-
chr7	151819259	151819276	Hoxd8	10.8214	-
chr7	151819261	151819273	MEF2D	5.27273	-
chr7	151819263	151819275	Foxd3	13.1413	+
chr7	151819282	151819296	RORA(var.2)	6.46067	+
chr7	151819298	151819313	IRF9	-3	+
chr7	151819302	151819313	DUX4	10.1489	+
chr7	151823489	151823500	CDX2	14.3051	+
chr7	151823490	151823501	HOXA10	12.0377	+
chr7	151823491	151823500	CDX1	12.6981	+
chr7	151823491	151823501	HOXB13	11.1273	+
chr7	151823491	151823501	HOXD13	12.3968	+
chr7	151823491	151823501	Hoxd9	12.0139	+
chr7	151823491	151823507	POU4F3	11.6929	-
chr7	151823493	151823508	HNF1A	12.7792	+
chr7	151823493	151823507	POU4F1	12.5669	-
chr7	151823494	151823507	HNF1B	11	-
chr7	152133047	152133064	SP4	2.38182	+
chr7	152133070	152133081	NRF1	15.1636	-
chr7	152133071	152133082	NRF1	15.5273	+
chr7	152133073	152133084	NRF1	12.0364	+
chr7	152133074	152133085	NRF1	11.5273	-
chr7	152133076	152133086	Tcfl5	10.621	-
chr7	152133083	152133095	HINFP	10.303	+
chr7	152133092	152133103	NRF1	14.5818	-
chr7	152133102	152133116	GLIS2	8.11475	-
chr7	152133104	152133115	E2F4	11.7414	+
chr7	152133105	152133117	ZBTB7B	10.0517	-
chr7	152133105	152133117	ZBTB7C	11.3065	-
chr7	152133106	152133118	ZBTB7A	11	-
chr7	152133111	152133126	ZIC4	9.96364	-
chr7	152133113	152133130	SP4	5.49091	-
chr7	152133115	152133127	SP8	13.2632	-
chr7	152133116	152133127	KLF16	12.2931	-
chr7	152133117	152133127	Klf4	12.5306	+
chr7	152133117	152133132	SP2	14.931	-
chr7	152133120	152133140	RREB1	8.41284	-
chr7	152133133	152133149	EGR4	9.85455	-
chr7	152133136	152133153	SP4	10.7273	-
chr7	152133137	152133151	KLF14	8.03448	-
chr7	152133138	152133150	SP8	13.2632	-
chr7	152133139	152133150	KLF16	12.2931	-
chr7	152133140	152133155	EGR3	5.27586	-
chr7	152133140	152133150	Klf4	12.5306	+
chr7	152133145	152133159	PLAG1	9.35714	+
chr7	152133145	152133161	Vdr	3.68852	+
chr7	152160342	152160361	PAX5	14.7581	-
chr7	152160355	152160371	Vdr	4.44262	+
chr7	152160358	152160374	EGR4	10.8909	-
chr7	152160360	152160375	SP2	13.9138	-
chr7	152160364	152160375	KLF16	10.0517	-
chr7	152160364	152160383	PAX5	10.1935	+
chr7	152160364	152160375	SP1	15.0769	-
chr7	152160364	152160375	SP3	11.5041	-
chr7	152160365	152160375	Klf4	12.6531	+
chr7	152160365	152160375	KLF5	14.449	-
chr7	152160366	152160377	E2F4	12.7931	+
chr7	152160368	152160383	SP2	12.431	-
chr7	152160375	152160389	EGR1	10.2885	-
chr7	152160390	152160404	PLAG1	7.30612	+
chr7	152160429	152160439	TFEC	11.2317	+
chr7	152161033	152161048	SP2	18.431	-
chr7	152161034	152161048	EGR1	13.5962	-
chr7	152161034	152161049	Klf12	9.63934	-
chr7	152161034	152161051	SP4	8.21818	-
chr7	152161035	152161049	KLF14	11.0345	-
chr7	152161036	152161048	SP8	12.3553	-
chr7	152161037	152161048	KLF16	13.0862	-
chr7	152161037	152161048	SP1	16.5962	-
chr7	152161037	152161048	SP3	13.3577	-
chr7	152161037	152161051	Zfx	10.5455	-
chr7	152161038	152161049	Klf1	13.2424	-
chr7	152161038	152161048	Klf4	16.4286	+
chr7	152161038	152161048	KLF5	16.2857	-
chr7	152161058	152161073	NFYB	12.6923	+
chr7	152161060	152161074	PLAG1	5.35714	+
chr7	152161061	152161079	NFYA	11.5732	-
chr7	152161072	152161086	Zfx	15.2273	-
chr7	152161085	152161101	GLIS1	-11.0769	-
chr7	152161085	152161100	ZIC4	12.8727	-
chr7	152161086	152161100	ZIC1	8.2766	-
chr7	152161093	152161105	ZBTB7C	11.6129	-
chr7	152161094	152161106	ZBTB7A	11.2	-
chr7	152161100	152161115	ZIC3	9.34286	+
chr7	152161108	152161123	SP2	12.1034	-
chr7	152161114	152161125	E2F6	13.3448	+
chr7	152161115	152161133	EWSR1-FLI1	-9.53947	+
chr7	152161122	152161134	EHF	11.3279	+
chr7	152161122	152161135	ELF3	8.96552	+
chr7	152161122	152161134	ELF4	12	+
chr7	152161123	152161134	ELF5	11.9273	+
chr7	152161124	152161135	ELK4	11.4364	-
chr7	152161125	152161136	Gabpa	11.3934	+
chr7	152161128	152161142	EGR1	12.2692	-
chr7	152161131	152161143	ZBTB7C	11.9032	-
chr7	152161132	152161147	EGR3	8.53448	-
chr7	152161132	152161152	RREB1	7.49541	-
chr7	152161133	152161148	SP2	17.6897	-
chr7	152161134	152161148	EGR1	19.4038	-
chr7	152161134	152161151	SP4	10.3636	-
chr7	152161135	152161149	KLF14	9.06897	-
chr7	152161136	152161148	SP8	12.6711	-
chr7	152161137	152161148	KLF16	15.2069	-
chr7	152161137	152161148	SP1	17.6346	-
chr7	152161137	152161148	SP3	14.1301	-
chr7	152161138	152161148	Klf4	12.4082	+
chr7	152161138	152161148	KLF5	15.1633	-
chr7	152161139	152161150	E2F4	12.0517	+
chr7	152161142	152161153	SP3	10.5772	-
chr7	152161143	152161153	KLF5	12.5306	-
chr7	152161189	152161199	Arntl	11.7705	+
chr7	152161189	152161199	Mitf	11.898	+
chr7	152161190	152161200	BHLHE41	7.90385	-
chr7	152161190	152161200	MLX	9.21429	-
chr7	152161190	152161200	Tcfl5	10.1129	-
chr7	152161197	152161212	ZIC3	8.61429	-
chr7	152161197	152161212	ZIC4	10.1455	-
chr7	152161214	152161225	KLF16	10.7069	+
chr7	152161214	152161225	SP3	11.4715	+
chr7	152161214	152161226	SP8	11.7368	+
chr7	152161218	152161231	TFAP2A(var.3)	12.6557	-
chr7	152161218	152161231	TFAP2B(var.3)	12.8525	+
chr7	152161218	152161231	TFAP2C(var.3)	12.9655	-
chr7	152161241	152161255	SPI1	2.4	-
chr7	152161241	152161255	SPIC	12.3803	-
chr7	152161244	152161251	SPIB	11.2333	-
chr7	152161246	152161257	ELK4	11.5636	+
chr7	152161263	152161278	SP2	13.5862	-
chr7	152161264	152161278	EGR1	16.5769	-
chr7	152161264	152161279	Klf12	8.39344	-
chr7	152161264	152161281	SP4	6.23636	-
chr7	152161264	152161276	SP8	15.2763	-
chr7	152161265	152161279	KLF14	10.069	-
chr7	152161265	152161276	KLF16	12.7586	-
chr7	152161265	152161276	SP3	12.8537	-
chr7	152161265	152161275	ZNF740	13.9817	-
chr7	152161266	152161278	SP8	12.9079	-
chr7	152161267	152161278	KLF16	16.2586	-
chr7	152161267	152161278	SP1	17.0962	-
chr7	152161267	152161278	SP3	14.6098	-
chr7	152161268	152161279	Klf1	12.7727	-
chr7	152161268	152161278	Klf4	16.051	+
chr7	152161268	152161278	KLF5	16.6735	-
chr7	152161268	152161283	SP2	12.1552	-
chr7	152161277	152161291	Zfx	12.7273	-
chr7	152161286	152161298	PKNOX2	2.06557	-
chr7	152161287	152161297	HEY2	11.7931	+
chr7	152161287	152161297	ID4	14.3934	+
chr7	152161287	152161300	Myod1	12.4082	+
chr7	152161287	152161297	TCF3	12.2692	+
chr7	152161287	152161297	TCF4	12.1633	+
chr7	152161288	152161297	SNAI2	13.0233	-
chr7	152161289	152161303	EGR1	12.25	+
chr7	152161292	152161306	EGR1	13.8077	+
chr7	152161295	152161309	EGR1	14.4808	+
chr7	152161299	152161310	TFAP2A	12.1091	+
chr7	152161299	152161310	TFAP2B(var.2)	10.9636	+
chr7	152161546	152161557	ELK4	11.8545	-
chr7	152161546	152161556	ETV6	11.0769	+
chr7	152161547	152161558	Gabpa	12.0492	+
chr7	152161552	152161568	EGR4	11.6545	-
chr7	152161555	152161566	EGR2	9.94828	-
chr7	152161556	152161573	SP4	3.47273	-
chr7	152161558	152161569	KLF16	10.0862	-
chr7	152161558	152161570	SP8	11.2895	-
chr7	152161561	152161573	ZBTB7C	10.9194	-
chr7	152161582	152161592	ETV6	11.5769	+
chr7	152161583	152161594	Gabpa	11.4918	+
chr7	152161589	152161608	CTCF	7.90164	+
chr7	152161591	152161605	EGR1	12.0385	-
chr7	152161592	152161608	EGR4	10.1273	-
chr7	152161594	152161609	SP2	14.2414	-
chr7	152161594	152161606	ZBTB7B	10.931	-
chr7	152161594	152161606	ZBTB7C	12.9355	-
chr7	152161595	152161607	ZBTB7A	13.6429	-
chr7	152161597	152161609	SP8	11.3947	-
chr7	152161598	152161609	SP1	12.9423	-
chr7	152161598	152161609	SP3	10.8537	-
chr7	152161604	152161617	NFKB1	3.81633	-
chr7	152161607	152161617	RELA	8.78571	-
chr7	152161612	152161624	HINFP	15.6364	+
chr7	152161629	152161644	SP2	12	-
chr7	152161634	152161645	Klf1	11.6364	-
chr7	152161634	152161644	Klf4	12.5204	+
chr7	152161634	152161644	KLF5	13.0204	-
chr7	152161647	152161662	ZBTB33	10.3788	-
chr7	152219209	152219223	JUN(var.2)	10.8462	+
chr7	152219210	152219225	Nfe2l2	16.9697	+
chr7	152219211	152219226	Bach1::Mafk	16.0658	+
chr7	152219211	152219229	TP53	5.95918	+
chr7	152219211	152219229	TP63	4.5	-
chr7	152219211	152219229	TP73	13.0192	-
chr7	152219212	152219223	FOSL2	14.5455	+
chr7	152219212	152219223	JUNB	13.2857	+
chr7	152219213	152219224	FOS	15.2979	-
chr7	152219213	152219224	FOSL1	13.6	-
chr7	152219213	152219224	JUND	14.2553	-
chr7	152219213	152219224	NFE2	8.30612	+
chr7	152219214	152219223	JDP2	9	-
chr7	152219214	152219225	JUNB	11	-
chr7	152219214	152219228	JUN(var.2)	13.2885	-
chr7	152219214	152219229	MAF::NFE2	15.5246	+
chr7	152219215	152219226	BATF::JUN	12.5385	-
chr7	152219215	152219222	FOS::JUN	11.9703	+
chr7	152219226	152219234	OTX1	10.9787	+
chr7	152219235	152219248	NR2F1	11	-
chr7	152219235	152219256	REST	4.26531	+
chr7	152219237	152219248	ESRRB	14.9483	-
chr7	152219237	152219252	Nr5a2	12.8448	-
chr7	152219238	152219249	Esrra	11.0727	-
chr7	152219238	152219248	Esrrg	14.7347	-
chr7	152219238	152219246	NR4A2	13.4444	-
chr7	152219285	152219299	Zfx	15.7424	+
chr7	152219288	152219306	TP73	8.46154	-
chr7	152219291	152219305	Zfx	11.6818	-
chr7	152219297	152219314	RARA(var.2)	8.68852	-
chr7	152219297	152219314	Rarg(var.2)	-0.381818	-
chr7	152219310	152219324	Zfx	15.697	+
chr7	152235821	152235839	NFYA	20.7561	+
chr7	152235826	152235836	EN2	10.4746	-
chr7	152235827	152235835	Dux	12.1475	-
chr7	152235827	152235842	NFYB	15.7115	-
chr7	152235832	152235849	Foxj3	12.6883	-
chr7	152235832	152235849	Foxk1	13.5195	-
chr7	152235834	152235849	FOXP1	12.0704	-
chr7	152235835	152235846	FOXP2	13.3636	-
chr7	152235836	152235844	FOXD1	11.82	-
chr7	152235836	152235844	FOXG1	12.5056	-
chr7	152235836	152235844	FOXO3	9.92424	-
chr7	152235837	152235844	FOXD2	11.4237	-
chr7	152235837	152235844	FOXI1	12.9455	-
chr7	152235837	152235844	FOXL1	12	-
chr7	152235837	152235844	FOXO4	12.4364	-
chr7	152235837	152235844	FOXO6	12.9808	-
chr7	152235837	152235844	FOXP3	11.3611	-
chr7	152235851	152235861	SMAD3	11.0727	-
chr7	152235864	152235881	Ar	5.5	-
chr7	152235868	152235882	CREB3	9.45714	+
chr7	152235868	152235882	CREB3L1	10.0606	+
chr7	152235871	152235879	ARNT::HIF1A	11.1184	-
chr7	152235871	152235883	HINFP	11.7424	+
chr7	152330708	152330726	KLF13	12.4655	-
chr7	152330710	152330725	Klf12	21.459	-
chr7	152330710	152330727	SP4	16.1273	-
chr7	152330711	152330725	KLF14	15.7759	-
chr7	152330714	152330725	Klf1	16.1364	-
chr7	152330721	152330732	MAX::MYC	10.0102	+
chr7	152330723	152330733	Myc	13.6727	+
chr7	152330726	152330737	FOXH1	13.5577	-
chr7	152330736	152330745	Hic1	13.9231	-
chr7	152330736	152330745	HIC2	11.3818	-
chr7	152330736	152330746	NFIA	12.1778	-
chr7	152330737	152330746	NFIX	10.766	-
chr7	152330740	152330754	FOXF2	12.2889	+
chr7	152330746	152330761	Znf423	6.04494	-
chr7	152330753	152330764	Klf1	11.5303	-
chr7	152330753	152330763	Klf4	11.3265	+
chr7	152330753	152330763	KLF5	12.7959	-
chr7	152330776	152330787	Nkx2-5(var.2)	12.0182	+
chr7	152330791	152330802	Gabpa	10.377	-
chr7	152330792	152330805	ELF3	9.05172	-
chr7	152330792	152330803	ELK4	10.8545	+
chr7	152330793	152330805	EHF	10.1148	-
chr7	152330793	152330805	ELF4	9.03279	-
chr7	152330793	152330804	ELF5	12.4364	-
chr7	152330793	152330804	ETV2	9.54098	-
chr7	152330793	152330803	ETV6	13.9615	-
chr7	152330793	152330807	SPI1	8.41818	-
chr7	152330793	152330807	SPIC	11.2958	-
chr7	152330796	152330803	SPIB	11.2333	-
chr7	152330825	152330842	Dmbx1	11.5921	-
chr7	152330829	152330840	Crx	13.931	-
chr7	152338600	152338608	ISL2	10.2655	-
chr7	152338600	152338609	Nkx3-1	13.4	-
chr7	152338600	152338609	NKX3-2	12.75	-
chr7	152338606	152338618	INSM1	8.84694	+
chr7	152338611	152338626	STAT1::STAT2	10.9848	+
chr7	152338627	152338637	SREBF1	14.6829	-
chr7	152338627	152338637	SREBF2	15.5393	+
chr7	152338637	152338646	Sox17	11.6629	-
chr7	152338643	152338658	MEF2C	10.678	+
chr7	152338645	152338657	MEF2A	11.5806	+
chr7	152338645	152338657	MEF2D	7.90909	+
chr7	152338651	152338661	BARHL2	10.58	+
chr7	152338681	152338693	ZBTB7B	10.8793	+
chr7	152338682	152338692	RUNX3	10.8077	+
chr7	152373196	152373207	E2F4	15.6897	-
chr7	152373196	152373207	E2F6	15.069	-
chr7	152373196	152373210	E2F7	5.40984	+
chr7	152373197	152373209	E2F8	6.59756	+
chr7	152373225	152373236	NRF1	11.1818	-
chr7	152373245	152373262	SP4	10.3273	+
chr7	152373247	152373258	Klf1	10.3485	+
chr7	152373247	152373261	KLF14	12.8966	+
chr7	152373248	152373259	KLF16	13.8621	+
chr7	152373248	152373259	SP3	12.3821	+
chr7	152373248	152373260	SP8	14.6579	+
chr7	152373249	152373264	EGR3	11.6897	+
chr7	152373249	152373265	EGR4	14.2364	+
chr7	152373250	152373262	ZBTB7A	11.8857	+
chr7	152373253	152373268	EGR3	6.2069	+
chr7	152373253	152373269	EGR4	9.72727	+
chr7	152373260	152373271	NRF1	10.4364	-
chr7	152373261	152373272	NRF1	10.9455	+
chr7	152373262	152373272	Hes1	10.9021	-
chr7	152373262	152373273	NRF1	15.5636	-
chr7	152373262	152373272	Tcfl5	10.0081	-
chr7	152373263	152373274	NRF1	18.2727	+
chr7	152373280	152373294	Zfx	19.6212	-
chr7	152373290	152373305	SP2	16.931	-
chr7	152373296	152373307	E2F4	13.1552	+
chr7	152373296	152373307	E2F6	14.1897	+
chr7	152373302	152373313	NRF1	15.7273	+
chr7	152406906	152406921	JUND(var.2)	14.0426	+
chr7	152406907	152406920	JUN	11.3469	+
chr7	152406908	152406922	ATF7	7.6	-
chr7	152406909	152406924	JUND(var.2)	13.7872	-
chr7	152406910	152406923	JUN	15.4082	-
chr7	152406911	152406919	CREB1	11.3964	-
chr7	152406925	152406945	TBX19	11.0732	-
chr7	152406927	152406943	T	10.4231	+
chr7	152406934	152406948	JUN(var.2)	11.9423	+
chr7	152406935	152406950	Nfe2l2	14.5303	+
chr7	152406936	152406951	Bach1::Mafk	13.0658	+
chr7	152406937	152406948	FOSL2	14	+
chr7	152406937	152406948	JUNB	14.449	+
chr7	152406938	152406949	FOS	12.4255	-
chr7	152406938	152406949	FOSL1	15	+
chr7	152406938	152406949	JUND	13.2553	+
chr7	152406939	152406950	FOSL2	10.0182	-
chr7	152406939	152406950	JUNB	11.0408	-
chr7	152406939	152406953	JUN(var.2)	11.1538	-
chr7	152406939	152406954	MAF::NFE2	13.1148	+
chr7	152406940	152406951	BATF::JUN	12.0962	-
chr7	152406940	152406947	FOS::JUN	11.9703	+
chr7	152406946	152406959	JUN	12.1224	+
chr7	152406947	152406961	BATF3	5.27273	-
chr7	152406948	152406960	Creb5	8.38182	+
chr7	152406948	152406960	JDP2(var.2)	9.61224	-
chr7	152406948	152406963	JUND(var.2)	11.2766	-
chr7	152406949	152406962	DUXA	11.5	+
chr7	152406952	152406960	Atf3	11.1311	-
chr7	152406988	152407006	NFYA	8.45122	-
chr7	152407003	152407014	STAT3	11.9184	-
chr7	152456744	152456764	RREB1	9.38532	-
chr7	152456746	152456761	EGR3	5.93103	-
chr7	152456746	152456766	RREB1	9.55046	-
chr7	152456748	152456762	EGR1	17.4808	-
chr7	152456748	152456760	SP8	15.2763	-
chr7	152456749	152456765	EGR4	11.4727	-
chr7	152456749	152456760	KLF16	12.7586	-
chr7	152456749	152456769	RREB1	6.46789	-
chr7	152456749	152456760	SP3	12.8537	-
chr7	152456749	152456759	ZNF740	13.9817	-
chr7	152456750	152456770	RREB1	18.8624	-
chr7	152456751	152456762	KLF16	14.6724	-
chr7	152456751	152456771	RREB1	10.1376	-
chr7	152456751	152456762	SP1	15.8462	-
chr7	152456751	152456762	SP3	14.3659	-
chr7	152456752	152456767	EGR3	5.5	-
chr7	152456752	152456763	Klf1	10.4697	-
chr7	152456752	152456762	Klf4	12.7041	+
chr7	152456752	152456762	KLF5	14.7755	-
chr7	152456752	152456772	RREB1	18.2844	-
chr7	152456753	152456767	KLF14	9.18966	-
chr7	152456754	152456768	EGR1	13.5385	-
chr7	152456754	152456766	SP8	14.2105	-
chr7	152456755	152456765	ZNF740	12.945	-
chr7	152456757	152456771	PLAG1	7.56122	+
chr7	152456757	152456768	SP3	12.0894	-
chr7	152456765	152456780	SP2	19.3276	-
chr7	152456766	152456783	SP4	12.5091	-
chr7	152456767	152456781	KLF14	10.8276	-
chr7	152456768	152456780	SP8	13.1974	-
chr7	152456769	152456780	KLF16	13.8966	-
chr7	152456769	152456780	SP1	17.1538	-
chr7	152456769	152456780	SP3	13.3984	-
chr7	152456775	152456786	NRF1	10.9636	-
chr7	152456776	152456788	HINFP	10.1667	+
chr7	152456778	152456789	NRF1	10.0182	+
chr7	152456785	152456803	NFYA	20.8415	+
chr7	152456791	152456799	Dux	12.1475	-
chr7	152456791	152456806	NFYB	16.5385	-
chr7	152456806	152456821	JUND(var.2)	13.7234	+
chr7	152456807	152456820	JUN	12.0408	+
chr7	152456808	152456822	ATF7	13.7286	-
chr7	152456808	152456822	BATF3	-0.121212	+
chr7	152456809	152456821	Creb5	14.4909	-
chr7	152456809	152456819	Crem	12.0656	+
chr7	152456809	152456821	JDP2(var.2)	13.898	-
chr7	152456809	152456824	JUND(var.2)	10.1915	-
chr7	152456810	152456818	Atf1	11.2459	+
chr7	152456810	152456823	JUN	9.97959	-
chr7	152456811	152456819	CREB1	13.5495	-
chr7	152456811	152456821	Crem	12.3607	-
chr7	152456812	152456820	Atf1	11.2459	-
chr7	152456814	152456824	Arntl	14.541	+
chr7	152456814	152456826	HES5	4.41379	-
chr7	152456814	152456826	HES7	10.4138	-
chr7	152456814	152456824	Mitf	11.7959	+
chr7	152456814	152456825	USF1	12.3061	-
chr7	152456814	152456825	USF2	10.9796	-
chr7	152456815	152456825	BHLHE40	13.0577	-
chr7	152456815	152456825	BHLHE41	12.3654	-
chr7	152456815	152456824	Creb3l2	13.3596	+
chr7	152456815	152456825	Hes1	9.79021	-
chr7	152456815	152456825	HEY1	13.9273	-
chr7	152456815	152456825	HEY2	14.1379	+
chr7	152456815	152456825	MAX	11.8654	-
chr7	152456815	152456825	MLX	12.0286	+
chr7	152456815	152456825	MLXIPL	13.1061	+
chr7	152456815	152456825	MNT	12.2273	-
chr7	152456815	152456825	Npas2	11.3115	+
chr7	152456815	152456825	Srebf1(var.2)	13.7414	-
chr7	152456815	152456825	SREBF2(var.2)	13.4909	-
chr7	152456815	152456825	TFE3	12.9796	-
chr7	152456815	152456825	TFEB	13.8654	-
chr7	152456815	152456825	TFEC	12.8537	-
chr7	152456816	152456826	Arntl	10.8525	-
chr7	152456816	152456825	Creb3l2	13.3596	-
chr7	152456816	152456829	Hes2	12.8571	-
chr7	152456816	152456824	Id2	13.2131	-
chr7	152456816	152456824	Mlxip	13.1311	+
chr7	152456833	152456844	SPDEF	11.2545	-
chr7	152456862	152456877	ZBTB33	13.0606	-
chr7	152456868	152456879	E2F4	13.1034	+
chr7	152456868	152456879	E2F6	12.1034	+
chr7	152670216	152670231	MEF2C	10.8814	-
chr7	152670265	152670275	SREBF1	13.6341	-
chr7	152670265	152670275	SREBF2	14.1461	+
chr7	152670266	152670274	MGA	11.3939	+
chr7	152670285	152670303	GATA1::TAL1	10.5636	+
chr7	152721976	152721987	CEBPA	13.7347	+
chr7	152722005	152722016	Spz1	13.8182	+
chr7	153036885	153036896	RUNX1	11.7931	-
chr7	153036907	153036922	PRDM1	9.63636	+
chr7	153036914	153036925	Arid3b	10.8889	-
chr7	153036915	153036928	Lhx3	15.3366	+
chr7	153036915	153036925	PAX3	9.81132	-
chr7	153105314	153105327	EOMES	11.5488	-
chr7	153105315	153105326	E2F6	11.1897	-
chr7	153105316	153105327	TBX20	11.2727	-
chr7	153105317	153105327	TBX21	10.6	-
chr7	153105318	153105326	TBX15	10.7115	-
chr7	153105363	153105374	DMRT3	11.377	+
chr7	153105375	153105396	IRF1	10.1613	+
chr7	153105377	153105392	STAT1::STAT2	9.81818	+
chr7	153105382	153105397	RXRA::VDR	5.66055	-
chr7	153105404	153105419	LEF1	10.0484	-
chr7	153105406	153105420	ONECUT3	9.04494	-
chr7	153105407	153105419	Tcf7	11.1774	-
chr7	153105417	153105432	LEF1	13.1452	-
chr7	153105418	153105432	TCF7L2	13.9273	-
chr7	153105420	153105432	Tcf7	12.4839	-
chr7	153105433	153105442	Nkx3-1	12.0727	+
chr7	153105433	153105442	NKX3-2	11.9231	+
chr7	153111020	153111035	Pparg::Rxra	11.036	+
chr7	153111021	153111031	NFIA	12.2222	+
chr7	153111021	153111030	NFIX	10.3617	+
chr7	153111022	153111035	SCRT2	7.91803	+
chr7	153111044	153111060	ZNF143	7	-
chr7	153111055	153111075	RREB1	9.21101	-
chr7	153111059	153111074	EGR3	5.72414	-
chr7	153111059	153111079	RREB1	7.90826	-
chr7	153111061	153111075	EGR1	15.7692	-
chr7	153111061	153111076	Klf12	9.21311	-
chr7	153111061	153111078	SP4	4.25455	-
chr7	153111062	153111076	KLF14	10.0517	-
chr7	153111063	153111075	SP8	13.3684	-
chr7	153111064	153111075	KLF16	13	-
chr7	153111064	153111075	SP3	13.3089	-
chr7	153111064	153111074	ZNF740	11.1101	-
chr7	153111065	153111076	Klf1	14.3333	-
chr7	153111065	153111075	Klf4	14.6633	+
chr7	153111065	153111075	KLF5	13.1837	-
chr7	153111065	153111085	RREB1	9.02752	-
chr7	153111071	153111086	SP2	16.6552	-
chr7	153111072	153111086	EGR1	12.7308	-
chr7	153111072	153111087	Klf12	13.9672	-
chr7	153111072	153111089	SP4	13.9273	-
chr7	153111073	153111087	KLF14	13.6552	-
chr7	153111074	153111086	SP8	12.6711	-
chr7	153111075	153111086	KLF16	14.2759	-
chr7	153111075	153111086	SP1	15.2115	-
chr7	153111075	153111086	SP3	13.4228	-
chr7	153111076	153111087	Klf1	11.197	-
chr7	153111076	153111086	Klf4	14.2857	+
chr7	153111076	153111086	KLF5	14.3061	-
chr7	153111111	153111122	Klf1	11.9545	+
chr7	153111111	153111126	Klf12	10.5738	+
chr7	153111112	153111131	PAX5	12.2419	-
chr7	153111122	153111131	Hic1	11.0577	-
chr7	153111122	153111131	HIC2	12.2	-
chr7	153573088	153573104	Pou2f3	9.7439	+
chr7	153573089	153573103	POU1F1	11.3103	+
chr7	153573089	153573102	POU3F3	11.31	+
chr7	153573091	153573105	MTF1	6.46341	+
chr7	153573095	153573116	IRF1	10.6452	-
chr7	153573113	153573127	JUN(var.2)	11.7692	+
chr7	153573118	153573127	JDP2	9.10345	-
chr7	153573119	153573131	TGIF2	7.52294	-
chr7	153573128	153573140	MEF2A	11.9839	+
chr7	153573128	153573140	MEF2B	6.85455	+
chr7	153573128	153573140	MEF2D	9.56364	+
chr7	153573132	153573144	MEF2A	10.0968	+
chr7	153573132	153573144	MEF2B	9.47273	+
chr7	153573132	153573144	MEF2D	8.76364	+
chr7	153573155	153573163	OTX2	11.8936	-
chr7	153573155	153573163	Pitx1	11	-
chr7	153584098	153584115	SP4	2.69091	-
chr7	153584101	153584112	SP1	14.9038	-
chr7	153584102	153584112	Klf4	13.102	+
chr7	153584102	153584112	KLF5	16.102	-
chr7	153584103	153584118	ESR2	10.3846	-
chr7	153584106	153584119	NFKB2	7.15152	-
chr7	153584142	153584153	ESRRB	9.32759	-
chr7	153584143	153584153	Esrrg	12.102	-
chr7	153584156	153584167	TFAP2C(var.2)	10.8077	+
chr7	153584170	153584187	Rarg(var.2)	-7.69091	+
chr7	153584199	153584209	Hes1	9.74126	-
chr7	153584199	153584210	NRF1	14.1636	-
chr7	153584199	153584209	Tcfl5	10.75	-
chr7	153584200	153584211	NRF1	15.1455	+
chr7	153584201	153584212	NRF1	15.1455	-
chr7	153584201	153584211	Tcfl5	10.1452	-
chr7	153584202	153584213	NRF1	15.1455	+
chr7	153584203	153584214	NRF1	15.1455	-
chr7	153584203	153584213	Tcfl5	10.1452	-
chr7	153584204	153584215	NRF1	15.3636	+
chr7	153584205	153584215	Tcfl5	10.0161	-
chr7	154657235	154657245	NFAT5	13.0323	+
chr7	154657235	154657245	NFATC1	11.4065	+
chr7	154657235	154657245	NFATC3	12.2626	+
chr7	154657236	154657243	NFATC2	12.2022	+
chr7	154657264	154657274	NFAT5	12.5	+
chr7	154657265	154657272	NFATC2	12.2022	+
chr7	154720115	154720134	Nr1h3::Rxra	12.5161	-
chr7	154720124	154720138	SPI1	8.36364	+
chr7	154720159	154720180	IRF1	17.9516	-
chr7	154720161	154720176	IRF9	1.94545	+
chr7	154720162	154720176	IRF7	9.30645	+
chr7	154720162	154720176	IRF8	-2.74545	+
chr7	154720163	154720181	IRF2	14.0183	+
chr7	154720163	154720178	PRDM1	10.8	+
chr7	154720163	154720178	STAT1::STAT2	14.4242	-
chr7	154720171	154720182	RUNX1	14.6207	-
chr7	154720171	154720180	RUNX2	13.3654	+
chr7	154720171	154720181	RUNX3	14.9038	+
chr7	154720234	154720244	Barhl1	9.43396	+
chr7	154720234	154720244	BARHL2	10.54	+
chr7	154720235	154720247	YY1	10.2115	+
chr7	154720237	154720248	YY2	14.1515	-
chr7	154743003	154743023	PPARG	18.7667	-
chr7	154743004	154743024	PPARG	17.8222	+
chr7	154743005	154743022	ESR1	3.71212	+
chr7	154743006	154743021	ESR2	13.7308	+
chr7	154743049	154743060	Foxq1	14.4286	-
chr7	154743083	154743100	SP4	6	-
chr7	154743084	154743098	KLF14	12.0862	-
chr7	154743085	154743099	EGR1	16.0577	-
chr7	154743085	154743097	SP8	16.8026	-
chr7	154743086	154743097	KLF16	14.3448	-
chr7	154743086	154743106	RREB1	12.0367	-
chr7	154743086	154743097	SP3	13.0976	-
chr7	154743086	154743096	ZNF740	13.9817	-
chr7	154743130	154743147	Ar	13.2759	-
chr7	154743130	154743147	NR3C1	10.6939	-
chr7	154743130	154743147	NR3C2	11.2979	+
chr7	154743130	154743140	RELA	9.2551	-
chr7	154743131	154743147	Vdr	6.03279	-
chr7	154794786	154794801	SP2	16.6724	+
chr7	154794790	154794805	NR2C2	9.07143	-
chr7	154794793	154794804	E2F4	10.1724	-
chr7	154794796	154794811	EGR3	10.3276	+
chr7	154794796	154794812	EGR4	11.3273	+
chr7	154794797	154794808	NRF1	12.4182	-
chr7	154794798	154794809	EGR2	9.7069	+
chr7	154794799	154794810	E2F4	11.3448	-
chr7	154794802	154794817	EGR3	11.1034	+
chr7	154794802	154794818	EGR4	13.4	+
chr7	154794804	154794815	EGR2	10.4655	+
chr7	154794804	154794815	NRF1	11.8909	+
chr7	154794809	154794820	NRF1	15.5273	-
chr7	154794810	154794821	NRF1	15.1636	+
chr7	154794824	154794835	TFAP2A	12.2909	+
chr7	154794824	154794835	TFAP2B(var.2)	10.7273	+
chr7	154794824	154794835	TFAP2C(var.2)	11.5962	+
chr7	154794832	154794843	E2F4	13.7759	+
chr7	154794832	154794843	E2F6	13.1724	+
chr7	154794840	154794850	Tcfl5	10.0645	-
chr7	154794841	154794852	NRF1	10.8909	+
chr7	154794842	154794852	Hes1	9.74126	+
chr7	154794842	154794852	Tcfl5	10.75	-
chr7	154794848	154794860	TFAP2A(var.2)	11.4545	-
chr7	154794848	154794860	TFAP2B	10.8909	-
chr7	154794848	154794860	TFAP2C	10.9388	-
chr7	154794849	154794864	ZIC4	9.58182	-
chr7	154794852	154794869	Gmeb1	10.8553	-
chr7	154794867	154794882	EGR3	7.41379	+
chr7	154794867	154794883	EGR4	10.2	+
chr7	154794871	154794883	SP8	12.0921	+
chr7	154794882	154794892	MZF1(var.2)	12.899	+
chr7	154795077	154795092	SP2	14.6034	-
chr7	154795080	154795098	EWSR1-FLI1	-2.47368	+
chr7	154795093	154795111	KLF13	4.5	+
chr7	154795097	154795114	SP4	3.29091	+
chr7	154795098	154795114	GLIS1	-3.48077	+
chr7	154795112	154795120	Mycn	11.6557	+
chr7	154795124	154795139	EGR3	7.08621	-
chr7	154795124	154795136	TFAP2A(var.2)	12.1636	-
chr7	154795124	154795136	TFAP2B	10.8364	-
chr7	154795124	154795136	TFAP2C	10.8469	-
chr7	154795126	154795143	SP4	4.8	-
chr7	154795135	154795146	NRF1	17.4909	-
chr7	154795136	154795147	NRF1	18.4727	+
chr7	154795141	154795151	Tcfl5	9.93548	-
chr7	154795145	154795159	EGR1	15.3846	-
chr7	154795147	154795167	RREB1	7.59633	-
chr7	154795149	154795165	GLIS1	-8.80769	-
chr7	154795151	154795167	EGR4	9.52727	-
chr7	154795151	154795161	MZF1(var.2)	12.6667	+
chr7	154795151	154795161	ZNF740	11.8991	-
chr7	154795152	154795162	ZNF740	15.3486	-
chr7	154795153	154795167	KLF14	8.67241	-
chr7	154795153	154795168	SP2	18.0172	-
chr7	154795153	154795163	ZNF740	13.6239	-
chr7	154795154	154795169	Klf12	10.5738	-
chr7	154795154	154795171	SP4	11.4909	-
chr7	154795154	154795166	SP8	14.9737	-
chr7	154795154	154795164	ZNF740	12.8165	-
chr7	154795155	154795169	KLF14	12.2069	-
chr7	154795155	154795166	KLF16	14.4655	-
chr7	154795155	154795166	SP3	13.2033	-
chr7	154795155	154795165	ZNF740	12.3853	-
chr7	154795156	154795168	SP8	13.9342	-
chr7	154795157	154795168	KLF16	16.2586	-
chr7	154795157	154795168	SP1	17.0962	-
chr7	154795157	154795168	SP3	14.6098	-
chr7	154795157	154795171	Zfx	14.0455	+
chr7	154795158	154795169	Klf1	14.1061	-
chr7	154795158	154795168	Klf4	16.051	+
chr7	154795158	154795168	KLF5	16.6735	-
chr7	154795165	154795177	TFAP2A(var.2)	11.3818	-
chr7	154795165	154795177	TFAP2B	10.9818	-
chr7	154795165	154795177	TFAP2C	10.8061	-
chr7	154795184	154795199	EGR3	7.87931	-
chr7	154795185	154795196	E2F4	12.3966	+
chr7	154795185	154795196	E2F6	13.3793	+
chr7	154861942	154861957	SP2	17.1897	-
chr7	154861943	154861957	EGR1	12.4615	-
chr7	154861943	154861960	SP4	2.4	-
chr7	154861946	154861957	SP1	15.6346	-
chr7	154861948	154861959	E2F4	10.5862	+
chr7	154861960	154861974	GATA2	11.3636	+
chr7	154861963	154861974	Gata1	11.2449	+
chr7	154861964	154861975	Gata4	12.8966	+
chr7	154861968	154861978	Srebf1(var.2)	9.43103	-
chr7	154861968	154861978	TFAP4	16.0545	-
chr7	154861981	154861989	GMEB2	11.3571	-
chr7	154861985	154862005	PPARG	7.27778	+
chr7	154862018	154862030	GLI2	11.569	-
chr7	154862018	154862030	ZBTB7B	15.2931	-
chr7	154862018	154862030	ZBTB7C	15.129	-
chr7	154862019	154862031	ZBTB7A	16.6857	-
chr7	154862020	154862034	KLF14	10.1379	-
chr7	154862028	154862039	GCM1	10.5918	-
chr7	154862068	154862078	ZNF740	11.4679	-
chr7	154863226	154863245	CTCF	8.11475	-
chr7	154863241	154863262	REST	4.71429	-
chr7	154863284	154863294	NFIA	12.5778	+
chr7	154863284	154863293	NFIX	10.4894	+
chr7	154863289	154863301	HINFP	10.1061	+
chr7	154863290	154863302	EHF	9.62295	-
chr7	154863295	154863307	GLI2	9.67241	-
chr7	154863303	154863314	STAT1	9.56364	+
chr7	154882545	154882557	EHF	9.63934	+
chr7	154882545	154882557	ELF1	13.5091	+
chr7	154882545	154882557	ELF4	11.623	+
chr7	154882547	154882557	ELK1	10.0213	+
chr7	154882547	154882557	ELK3	10.6724	+
chr7	154882547	154882558	ELK4	13.1091	-
chr7	154882547	154882557	ETV5	10.9455	+
chr7	154882548	154882559	Gabpa	13.9344	+
chr7	154882563	154882583	PPARG	7.42222	-
chr7	154882570	154882584	EGR1	14.9615	+
chr7	154882570	154882581	SP1	12.7885	+
chr7	154882571	154882586	EGR3	7.32759	+
chr7	154882571	154882587	EGR4	9.78182	+
chr7	154882573	154882583	ZNF740	12.4128	+
chr7	154882588	154882602	JUN(var.2)	13.8654	+
chr7	154882591	154882602	FOSL2	14.5273	+
chr7	154882591	154882602	JUNB	14.7755	+
chr7	154882592	154882603	FOS	13.5319	+
chr7	154882592	154882603	FOSL1	14.7818	+
chr7	154882592	154882603	JUND	14.4043	+
chr7	154882592	154882603	NFE2	10.9796	-
chr7	154882593	154882604	FOSL2	11.9091	-
chr7	154882593	154882602	JDP2	14.8621	-
chr7	154882593	154882604	JUNB	12.1633	-
chr7	154882593	154882607	JUN(var.2)	15.1731	-
chr7	154882594	154882605	BATF::JUN	15.1731	-
chr7	154882594	154882601	FOS::JUN	11.9703	-
chr7	154882619	154882629	SREBF1	12.7561	+
chr7	154882619	154882629	SREBF2	13.3708	-
chr7	154882621	154882632	TFAP2A	10.8	+
chr7	154882651	154882664	ELF3	8.44828	+
chr7	154958572	154958586	MTF1	6.07317	-
chr7	154958580	154958591	Myog	10.7347	+
chr7	154958580	154958590	NHLH1	14.8103	+
chr7	154958614	154958625	Foxo1	14.8966	+
chr7	154958615	154958626	FOXP2	13.2121	-
chr7	154958615	154958632	Rhox11	12.75	-
chr7	154958616	154958624	FOXD1	12.4	-
chr7	154958616	154958624	FOXO3	11.5	-
chr7	154958617	154958624	FOXD2	11.4237	-
chr7	154958617	154958624	FOXI1	12.9455	-
chr7	154958617	154958624	FOXL1	12	-
chr7	154958617	154958624	FOXO4	12.4364	-
chr7	154958617	154958624	FOXO6	12.9808	-
chr7	154958617	154958624	FOXP3	11.3611	-
chr7	154958621	154958631	TFAP4	10.2182	+
chr7	154958628	154958639	BATF::JUN	12.3462	+
chr7	154958629	154958644	Nfe2l2	11.7879	-
chr7	154958630	154958641	FOSL1	10.4	+
chr7	154958632	154958639	FOS::JUN	11.9703	-
chr7	154958634	154958642	Pax2	10.4222	+
chr7	154958653	154958663	Hes1	10.042	+
chr7	154958653	154958663	Tcfl5	9.79839	-
chr7	154985095	154985109	SPIC	11.0986	+
chr7	154985096	154985106	MZF1(var.2)	12.9798	+
chr7	154985111	154985122	TFAP2A	15.5091	+
chr7	154985111	154985122	TFAP2B(var.2)	16.2364	+
chr7	154985111	154985122	TFAP2C(var.2)	15.1731	+
chr7	154985123	154985137	SPI1	4.43636	+
chr7	154985123	154985137	SPIC	10.9155	+
chr7	154985126	154985137	ELF5	11.9636	+
chr7	154985127	154985137	ETV6	12.1154	+
chr7	154985127	154985134	SPIB	11.2333	+
chr7	154985147	154985162	SP2	11.8793	+
chr7	154985148	154985164	EGR4	11.2909	+
chr7	154985149	154985160	E2F6	12.8966	-
chr7	154985151	154985162	SP1	12.5	+
chr7	154985151	154985166	SP2	11.8448	+
chr7	154985165	154985172	Nr2e3	12.8571	+
chr7	154985167	154985182	Nr5a2	11.7931	+
chr7	154985172	154985186	Zfx	10.303	-
chr7	154985193	154985203	MZF1(var.2)	12.0101	+
chr7	154990135	154990143	MEIS2	11.6885	-
chr7	154990135	154990143	MEIS3	11.7308	-
chr7	154990149	154990160	ETV2	13.3607	+
chr7	154990150	154990160	ELK1	9.68085	+
chr7	154990150	154990160	ELK3	11.2069	+
chr7	154990150	154990161	ELK4	11.8364	-
chr7	154990150	154990160	ERF	11.2857	+
chr7	154990150	154990160	ERG	12.8	+
chr7	154990150	154990160	ETS1	12.569	+
chr7	154990150	154990160	ETV1	11.8	+
chr7	154990150	154990160	ETV4	11.5345	+
chr7	154990150	154990160	ETV5	10.9091	+
chr7	154990150	154990160	FEV	12.0962	+
chr7	154990150	154990160	FLI1	13.3191	+
chr7	154990158	154990168	SREBF2	11.5056	+
chr7	154990172	154990182	Mitf	11.8061	-
chr7	154990176	154990184	MEIS2	11.8033	+
chr7	154990176	154990184	MEIS3	11.4231	+
chr7	154990185	154990198	ELF3	7.18966	+
chr7	154990186	154990197	ELF5	10.9636	+
chr7	154990201	154990220	Nr1h3::Rxra	10.7581	-
chr7	154990203	154990220	Rarg(var.2)	-1.4	+
chr7	154990216	154990226	SREBF1	11.2927	+
chr7	154990221	154990235	CREB3	11.2	+
chr7	154990225	154990233	Atf1	11.4754	-
chr7	154995316	154995329	HSF1	10.0656	-
chr7	154995316	154995329	HSF2	9.72727	-
chr7	154995316	154995329	HSF4	13.0244	-
chr7	154995319	154995326	NFATC2	12.2022	+
chr7	154995342	154995353	STAT3	12.2041	-
chr7	154995351	154995361	SREBF1	11.561	-
chr7	154995351	154995361	Srebf1(var.2)	11.569	-
chr7	154995351	154995361	SREBF2(var.2)	10.9273	-
chr7	154995353	154995362	ZEB1	14.8182	-
chr7	154995393	154995414	MAFG	10.449	+
chr7	154995396	154995411	Bach1::Mafk	10.7895	+
chr7	154995400	154995411	EGR2	9.62069	-
chr7	154995405	154995416	E2F4	10.7414	+
chr7	155000778	155000793	LEF1	13.1774	+
chr7	155000778	155000792	TCF7L2	13.1818	+
chr7	155000780	155000790	Sox3	15.3793	-
chr7	155000780	155000790	Sox6	14.2143	-
chr7	155000782	155000790	Sox2	13.9508	-
chr7	155000809	155000824	Stat6	13.2241	+
chr7	155000810	155000825	Stat6	13.8103	-
chr7	155000817	155000831	JUN(var.2)	16.1538	+
chr7	155000819	155000830	BATF::JUN	16.5	+
chr7	155000820	155000831	FOSL2	12.9091	+
chr7	155000820	155000831	JUNB	13.5306	+
chr7	155000821	155000832	FOS	13.9787	+
chr7	155000821	155000832	FOSL1	14.4545	+
chr7	155000821	155000832	JUND	15.1915	+
chr7	155000821	155000832	NFE2	17.0816	-
chr7	155000822	155000833	FOSL2	13.4364	-
chr7	155000822	155000831	JDP2	16.6034	-
chr7	155000822	155000833	JUNB	12.3673	-
chr7	155000822	155000836	JUN(var.2)	12.2115	-
chr7	155000823	155000834	BATF::JUN	11	-
chr7	155000823	155000830	FOS::JUN	11.9703	-
chr7	155000835	155000844	SOX9	10.9024	-
chr7	155000836	155000851	Sox1	8.22414	-
chr7	155000836	155000851	Sox11	-15.1286	-
chr7	155000868	155000882	Zfx	9.95455	+
chr7	155000891	155000902	MAX::MYC	10.3265	-
chr7	155000891	155000899	Mycn	11.2787	+
chr7	155000891	155000901	TFEB	11.9615	+
chr7	155000891	155000901	TFEC	11.878	+
chr7	155000891	155000902	USF1	11.6531	+
chr7	155000892	155000902	Mitf	10.8571	-
chr7	155005147	155005161	EBF1	10.1311	-
chr7	155005163	155005176	SMAD2::SMAD3::SMAD4	10.2131	+
chr7	155005179	155005193	EGR1	13.0577	+
chr7	155005183	155005197	ZIC1	7.04255	+
chr7	155005183	155005198	ZIC4	9.74545	+
chr7	155005190	155005201	Gfi1b	13.1724	-
chr7	155005192	155005203	FOSL2	9.70909	+
chr7	155005192	155005202	Gfi1	11.0122	-
chr7	155005194	155005208	JUN(var.2)	11.5577	-
chr7	155005215	155005224	THAP1	10.6579	+
chr7	155005253	155005268	HNF4G	11.2885	+
chr7	155005253	155005267	Zfx	11.2576	-
chr7	155005261	155005275	Zfx	14.8333	-
chr7	155006130	155006151	ZNF263	18.0408	+
chr7	155006134	155006145	E2F6	11.0345	+
chr7	155006136	155006157	ZNF263	19.4082	+
chr7	155006142	155006156	EGR1	11.0962	-
chr7	155006161	155006175	EGR1	9.67308	+
chr7	155006161	155006172	SP1	13.5577	+
chr7	155006161	155006176	SP2	12.8448	+
chr7	155006174	155006193	CTCF	10.0164	-
chr7	155006177	155006196	CTCF	10.3279	+
chr7	155006177	155006194	RARA::RXRA	10.4694	-
chr7	155006177	155006194	RARA(var.2)	2.52459	-
chr7	155006177	155006194	Rarb(var.2)	7.07576	-
chr7	155006197	155006208	NRF1	11.8545	+
chr7	155006199	155006215	GLIS1	-9.5	+
chr7	155006203	155006217	CREB3L1	9.92424	+
chr7	155006209	155006222	Myod1	14.7959	-
chr7	155006211	155006222	Myog	12.7143	-
chr7	155006211	155006222	Tcf12	12.2653	-
chr7	155006212	155006222	Ascl2	14.4714	-
chr7	155006212	155006225	Myod1	11.4082	+
chr7	155006212	155006223	Myog	14.1837	+
chr7	155006212	155006222	NHLH1	17.1379	-
chr7	155006212	155006223	Tcf12	13.898	+
chr7	155006212	155006222	TCF3	11.4231	+
chr7	155006212	155006222	TCF4	11.449	-
chr7	155019964	155019977	SMAD2::SMAD3::SMAD4	11.1639	+
chr7	155019987	155019997	SMAD3	11.6909	-
chr7	155019996	155020006	TEAD1	10.8387	-
chr7	155019996	155020006	TEAD4	11.2419	-
chr7	155020003	155020017	EBF1	9.03279	-
chr7	155020027	155020038	E2F6	10.9655	+
chr7	155020028	155020046	EWSR1-FLI1	-9.90789	+
chr7	155020031	155020049	EWSR1-FLI1	0.355263	+
chr7	155020037	155020053	Rarb	-0.603448	+
chr7	155020052	155020064	INSM1	12.8878	-
chr7	155020052	155020067	NR2C2	10.9429	-
chr7	155020052	155020067	Pparg::Rxra	10.2793	-
chr7	155020058	155020072	PLAG1	4.7551	-
chr7	155020060	155020071	KLF16	11.5517	+
chr7	155020060	155020075	SP2	15.2241	+
chr7	155020060	155020071	SP3	10.8374	+
chr7	155020060	155020072	SP8	11.6053	+
chr7	155020061	155020079	EWSR1-FLI1	-9.25	-
chr7	155020064	155020078	GLIS2	9.27869	+
chr7	155020064	155020078	GLIS3	4.30303	+
chr7	155020065	155020075	ZNF740	10.5688	+
chr7	155044736	155044754	RARA	-4.60606	-
chr7	155044738	155044754	Rarg	5.69388	-
chr7	155044739	155044755	Rarb	2.82759	-
chr7	155044755	155044766	Foxo1	11.7586	+
chr7	155044759	155044776	PAX1	5.52727	-
chr7	155044775	155044790	Pparg::Rxra	11.8378	+
chr7	155044776	155044790	Zfx	12.3788	-
chr7	155044779	155044794	SP2	15.8103	-
chr7	155044781	155044795	KLF14	10.1034	-
chr7	155044783	155044794	KLF16	10.2069	-
chr7	155044783	155044794	SP1	13.2115	-
chr7	155044810	155044824	CREB3L1	12.2121	+
chr7	155044810	155044819	Hic1	11.4423	+
chr7	155044820	155044830	SREBF1	11.2927	+
chr7	155044820	155044830	SREBF2	13.0674	-
chr7	155044831	155044842	Gabpa	11.3279	-
chr7	155044832	155044843	ELK4	12.3455	+
chr7	155044833	155044843	ETV6	13.2308	-
chr7	155044849	155044860	Gfi1b	11.1552	+
chr7	155049406	155049416	REL	11	-
chr7	155049407	155049419	HINFP	9.95455	+
chr7	155049410	155049424	EBF1	9.86885	+
chr7	155049436	155049447	SP1	13.4808	-
chr7	155049437	155049447	KLF5	12.2041	-
chr7	155049455	155049469	TCF7L2	13.0727	+
chr7	155049479	155049489	NFIA	12.3778	+
chr7	155049479	155049488	NFIX	10.4894	+
chr7	155049485	155049496	Crx	15.6207	+
chr7	155049493	155049504	RUNX1	11.6207	-
chr7	155049511	155049522	RUNX1	12.0862	-
chr7	155049524	155049534	Klf4	10.2041	+
chr7	155049524	155049534	KLF5	12.6327	-
chr7	155057449	155057466	RARA(var.2)	4.09836	-
chr7	155057471	155057485	SPIC	13.4366	-
chr7	155057474	155057481	SPIB	11.2333	-
chr7	155057484	155057495	TFAP2B(var.2)	10.5273	+
chr7	155057494	155057513	CTCF	8.36066	-
chr7	155057496	155057510	EGR1	9.84615	+
chr7	155057496	155057511	SP2	12.6897	+
chr7	155057510	155057524	RXRB	-0.836364	-
chr7	155057510	155057518	TBX1	11.9388	-
chr7	155057510	155057518	TBX4	10.8571	-
chr7	155057515	155057532	NR1H2::RXRA	-3.48315	-
chr7	155057517	155057532	NR2C2	13.6429	-
chr7	155057517	155057531	Nr2f6	10.3636	-
chr7	155057517	155057532	Pparg::Rxra	11.9189	-
chr7	155057517	155057531	Rxra	6.62195	-
chr7	155057517	155057531	RXRB	8.54545	-
chr7	155057517	155057531	RXRG	8.23404	-
chr7	155057523	155057540	RARA::RXRA	11.6122	-
chr7	155057524	155057541	Rarg(var.2)	2.34545	-
chr7	155057543	155057553	NFIA	12.0222	+
chr7	155057543	155057552	NFIX	10.3617	+
chr7	155058770	155058791	REST	5.62245	+
chr7	155058775	155058787	GLI2	12.8621	-
chr7	155058782	155058793	NRL	10.4615	-
chr7	155058785	155058795	ID4	11.8197	+
chr7	155058785	155058795	TCF3	13.4615	+
chr7	155058785	155058795	TCF4	13.4286	+
chr7	155058795	155058812	SP4	10.1818	+
chr7	155058797	155058808	Klf1	15.6667	+
chr7	155058797	155058812	Klf12	13.1475	+
chr7	155058797	155058811	KLF14	11.1724	+
chr7	155058798	155058809	KLF16	13	+
chr7	155058798	155058808	Klf4	14.6633	-
chr7	155058798	155058808	KLF5	13.1837	+
chr7	155058798	155058809	SP3	13.3089	+
chr7	155058798	155058810	SP8	13	+
chr7	155058799	155058809	ZNF740	11.1101	+
chr7	155058840	155058851	Klf1	10.9697	+
chr7	155058841	155058851	KLF5	14.1224	+
chr7	155058853	155058863	KLF5	12.9184	+
chr7	155058853	155058864	SP1	14.6923	+
chr7	155058853	155058864	Spz1	10.9455	-
chr7	155058896	155058910	Bcl6	11.3548	+
chr7	155074575	155074587	PKNOX2	2.90164	+
chr7	155074591	155074600	Hic1	12.0385	+
chr7	155074591	155074600	HIC2	12.8909	+
chr7	155074600	155074610	ETV6	12.2885	+
chr7	155074619	155074634	Bach1::Mafk	7.26316	+
chr7	155074632	155074644	TFAP2A(var.2)	14.2909	+
chr7	155074632	155074644	TFAP2B	14.7273	+
chr7	155074632	155074644	TFAP2C	14.5102	+
chr7	155085954	155085969	MAF::NFE2	8.93443	+
chr7	155085979	155085990	Klf1	11.5303	+
chr7	155085980	155085990	Klf4	10.4898	-
chr7	155086001	155086019	KLF13	3.84483	+
chr7	155086002	155086013	Klf1	14.1667	+
chr7	155086002	155086016	KLF14	9.94828	+
chr7	155086003	155086014	KLF16	10.1379	+
chr7	155086003	155086013	Klf4	12.0102	-
chr7	155086003	155086014	SP3	11.0244	+
chr7	155086003	155086015	SP8	10.6053	+
chr7	155086007	155086017	GCM2	11.1803	-
chr7	155086008	155086018	Myc	13.3455	-
chr7	155086020	155086031	NRF1	9.25455	+
chr7	155086025	155086040	TBP	10.9583	-
chr7	155089091	155089102	NRF1	12.2	+
chr7	155089093	155089107	KLF14	10.0345	+
chr7	155089099	155089113	Bcl6	10.5645	-
chr7	155089099	155089112	TFAP2A(var.3)	9.77049	+
chr7	155089099	155089112	TFAP2B(var.3)	9.85246	+
chr7	155089099	155089112	TFAP2C(var.3)	9.53448	+
chr7	155089124	155089141	SP4	4.4	+
chr7	155089127	155089141	EGR1	14.0192	+
chr7	155089128	155089147	CTCF	9.4918	-
chr7	155089134	155089146	TFAP2A(var.2)	10.9455	+
chr7	155089177	155089190	TFAP2A(var.3)	9.27869	+
chr7	155089181	155089196	Klf12	8.29508	-
chr7	155089181	155089198	SP4	6.69091	-
chr7	155089182	155089196	KLF14	8.93103	-
chr7	155089204	155089215	Klf1	14.5455	+
chr7	155089204	155089219	Klf12	7.88525	+
chr7	155089205	155089215	Klf4	14.398	-
chr7	155089205	155089215	KLF5	13.2653	+
chr7	155089499	155089515	EGR4	13.4364	-
chr7	155089500	155089515	EGR3	12.8103	-
chr7	155089500	155089511	NRF1	10.8909	-
chr7	155089502	155089513	EGR2	12.2414	-
chr7	155089502	155089513	NRF1	12.8727	-
chr7	155089517	155089531	Zfx	13.4091	-
chr7	155089520	155089529	THAP1	9.85526	-
chr7	155089522	155089533	NRF1	12.4727	-
chr7	155089529	155089539	Arntl	12.4918	+
chr7	155089529	155089540	USF2	11.9388	-
chr7	155089530	155089540	BHLHE40	13.8269	+
chr7	155089530	155089540	BHLHE41	14.4808	-
chr7	155089530	155089540	MLX	12.5286	-
chr7	155089530	155089540	MLXIPL	13.3485	-
chr7	155089530	155089540	Srebf1(var.2)	14.4655	+
chr7	155089530	155089540	SREBF2(var.2)	14.4545	+
chr7	155089530	155089540	TFE3	12.6939	+
chr7	155089530	155089540	TFEB	13.0577	+
chr7	155089530	155089540	TFEC	14	-
chr7	155089530	155089541	USF1	11	+
chr7	155089531	155089541	Arntl	12.9836	-
chr7	155089531	155089541	Mitf	11.5918	-
chr7	155089537	155089548	GCM1	13.2449	+
chr7	155089537	155089547	GCM2	12.6557	+
chr7	155089552	155089567	TBP	10.6667	-
chr7	155089552	155089563	YY2	12.6212	+
chr7	155089557	155089572	TBP	11.9861	+
chr7	155089566	155089576	Tcfl5	10.0645	-
chr7	155089568	155089579	NRF1	12.0364	-
chr7	155089572	155089585	TFAP2A(var.3)	10.5902	+
chr7	155089572	155089585	TFAP2B(var.3)	11.2787	+
chr7	155089572	155089585	TFAP2C(var.3)	11.1897	-
chr7	155089601	155089609	Pax2	10.4222	-
chr7	155089602	155089613	NFE2	5.12245	+
chr7	155089612	155089633	ZNF263	18.3673	-
chr7	155089615	155089626	E2F4	11.5172	-
chr7	155089615	155089625	MZF1(var.2)	10.8081	-
chr7	155089617	155089627	Klf4	12.8367	-
chr7	155089617	155089627	KLF5	15.102	+
chr7	155089617	155089628	SP1	15.1538	+
chr7	155089617	155089632	SP2	15.4655	+
chr7	155089617	155089628	SP3	13.1138	+
chr7	155089617	155089629	SP8	12.4211	+
chr7	155089619	155089636	SP4	7.61818	+
chr7	155089621	155089635	KLF14	8.96552	+
chr7	155105449	155105462	SMAD2::SMAD3::SMAD4	11.2131	-
chr7	155105465	155105476	Hoxa9	10.4737	+
chr7	155105466	155105476	CUX1	12.2347	+
chr7	155105466	155105476	CUX2	11.2041	+
chr7	155105472	155105482	MZF1(var.2)	12.4242	-
chr7	155105474	155105484	ZNF740	11.6972	+
chr7	155105497	155105508	NRF1	10.1636	-
chr7	155105509	155105520	Gabpa	10.2295	-
chr7	155105510	155105521	ELK4	11.6909	+
chr7	155137455	155137469	PLAG1	10.9388	-
chr7	155137463	155137478	ZIC3	9.97143	+
chr7	155137463	155137478	ZIC4	11.1455	+
chr7	155137470	155137483	NFKB1	10.6531	-
chr7	155137470	155137483	NFKB2	14.2879	+
chr7	155137474	155137489	ZIC4	10.2545	+
chr7	155137477	155137491	PLAG1	20.3673	-
chr7	155137485	155137500	ZIC3	9.97143	+
chr7	155137485	155137500	ZIC4	11.1455	+
chr7	155137512	155137526	PLAG1	4.43878	+
chr7	155137517	155137531	GLIS2	8.80328	-
chr7	155137517	155137531	GLIS3	10.2273	-
chr7	155137519	155137535	EGR4	9.90909	-
chr7	155137521	155137531	ZNF740	10.4495	-
chr7	155137542	155137556	EGR1	10.4808	+
chr7	155137551	155137563	PKNOX1	1.63265	-
chr7	155137551	155137563	PKNOX2	1.60656	-
chr7	155137551	155137559	TBX5	10.4138	-
chr7	155137551	155137560	ZEB1	14.1636	+
chr7	155137552	155137562	FIGLA	11.6897	+
chr7	155137552	155137562	ID4	14	+
chr7	155137552	155137565	Myod1	13.0408	+
chr7	155137552	155137562	TCF3	12.8077	+
chr7	155137552	155137562	TCF4	13.6327	+
chr7	155137553	155137562	SNAI2	12.814	-
chr7	155137573	155137585	INSM1	9.15306	+
chr7	155137744	155137763	CTCF	23.9836	-
chr7	155137747	155137762	Znf423	6.8764	+
chr7	155137749	155137762	TFAP2A(var.3)	10.7541	-
chr7	155137749	155137762	TFAP2B(var.3)	9.5082	+
chr7	155137749	155137762	TFAP2C(var.3)	9.63793	+
chr7	155137763	155137773	Tcfl5	9.93548	-
chr7	155137770	155137780	Tcfl5	10.1532	-
chr7	155137782	155137793	E2F4	12.8793	-
chr7	155137782	155137793	E2F6	13.7931	-
chr7	155137783	155137795	E2F8	2.91463	+
chr7	155137783	155137797	KLF14	8.75862	+
chr7	155137784	155137795	KLF16	10.8793	+
chr7	155137784	155137795	SP1	13.0192	+
chr7	155137784	155137799	SP2	13.0172	+
chr7	155137784	155137795	SP3	11.7886	+
chr7	155137784	155137796	SP8	10.2632	+
chr7	155137785	155137800	EGR3	9.96552	+
chr7	155137785	155137801	EGR4	13.7455	+
chr7	155137786	155137798	ZBTB7A	10.7143	+
chr7	155137787	155137799	GLI2	12.6034	+
chr7	155137787	155137799	ZBTB7B	10.3966	+
chr7	155137811	155137824	TFAP2A(var.3)	11.3443	-
chr7	155137811	155137824	TFAP2B(var.3)	11.8197	+
chr7	155137811	155137824	TFAP2C(var.3)	11.3448	+
chr7	155137873	155137890	Gmeb1	10.9342	+
chr7	155142005	155142020	STAT1::STAT2	9.74242	-
chr7	155142007	155142017	Sox3	13.6724	-
chr7	155142007	155142017	Sox6	10.9143	-
chr7	155142071	155142085	EGR1	10.4423	-
chr7	155142083	155142091	Atf3	11.5246	+
chr7	155142086	155142101	Klf12	8.62295	+
chr7	155142115	155142124	HIC2	10.7818	-
chr7	155142122	155142138	Hnf4a	8.12727	-
chr7	155142124	155142139	NR2C2	9.78571	-
chr7	155174670	155174689	PAX5	10.2903	+
chr7	155174686	155174706	TBX19	8.63415	-
chr7	155174700	155174716	EGR4	12.8	-
chr7	155174701	155174716	EGR3	10.8966	-
chr7	155174703	155174714	EGR2	12.1207	-
chr7	155174716	155174732	EGR4	14.2182	-
chr7	155174719	155174730	EGR2	13.5172	-
chr7	155174723	155174733	Hes1	9.93706	-
chr7	155174739	155174750	EGR2	9.05172	-
chr7	155174742	155174758	EGR4	14.0364	-
chr7	155174743	155174758	EGR3	13.9828	-
chr7	155174745	155174756	EGR2	13.0172	-
chr7	155174767	155174779	INSM1	10.4286	+
chr7	155174769	155174780	GCM1	14.4694	+
chr7	155174769	155174779	GCM2	14.8361	+
chr7	155247676	155247689	HSF1	16.6557	+
chr7	155247676	155247689	HSF2	16.7273	+
chr7	155247676	155247689	HSF4	16.7927	+
chr7	155247681	155247694	HSF1	8.01639	-
chr7	155247706	155247720	MTF1	5.53659	-
chr7	155247727	155247737	Klf4	11.4388	-
chr7	155247727	155247739	SP8	10.8553	+
chr7	155247728	155247744	EGR4	10.3091	+
chr7	155247732	155247743	KLF16	10.931	+
chr7	155247736	155247748	TFAP2A(var.2)	12.5455	+
chr7	155247736	155247748	TFAP2B	13.5273	+
chr7	155247736	155247748	TFAP2C	13.1837	+
chr7	155247780	155247796	Rarg	-3.40816	-
chr7	155249776	155249783	SPIB	11.2333	-
chr7	155249779	155249794	Pou5f1::Sox2	9.8629	-
chr7	155249782	155249803	REST	4.88776	+
chr7	155249831	155249847	POU4F2	9.65455	-
chr7	155249838	155249854	POU4F2	9.52727	-
chr7	155249838	155249854	POU4F3	13.1102	-
chr7	155249840	155249854	POU4F1	15.0709	-
chr7	155249860	155249876	ZNF143	10.9483	-
chr7	155249862	155249879	ZNF410	-4.78182	-
chr7	155249882	155249894	Foxa2	12.31	-
chr7	155249882	155249896	FOXF2	17.0333	+
chr7	155249882	155249899	Foxj3	12.9091	+
chr7	155249882	155249899	Foxk1	11.3896	+
chr7	155249882	155249897	FOXP1	12.9577	+
chr7	155249885	155249896	FOXP2	12.0152	+
chr7	155249886	155249897	Foxo1	11.431	-
chr7	155249887	155249895	FOXD1	13.33	+
chr7	155249887	155249894	FOXD2	11.4237	+
chr7	155249887	155249895	FOXG1	13.7978	+
chr7	155249887	155249894	FOXI1	12.9455	+
chr7	155249887	155249895	Foxj2	13.3226	+
chr7	155249887	155249894	FOXL1	12	+
chr7	155249887	155249895	FOXO3	14.3636	+
chr7	155249887	155249894	FOXO4	12.4364	+
chr7	155249887	155249894	FOXO6	12.9808	+
chr7	155249887	155249894	FOXP3	11.3611	+
chr7	155249887	155249896	SRY	12.3222	+
chr7	155250165	155250183	NFYA	9.52439	+
chr7	155250171	155250186	NFYB	11.75	-
chr7	155250176	155250188	TFAP2A(var.2)	12.6545	-
chr7	155250176	155250188	TFAP2B	12.9273	+
chr7	155250176	155250188	TFAP2C	13.1327	+
chr7	155250177	155250188	TFAP2A	12.5636	-
chr7	155250177	155250188	TFAP2B(var.2)	13.0727	+
chr7	155250177	155250188	TFAP2C(var.2)	13.1538	+
chr7	155250180	155250193	Hes2	11.3016	+
chr7	155250183	155250193	Arntl	12.2787	+
chr7	155250183	155250195	HES5	15.0172	+
chr7	155250183	155250195	HES7	11.6379	-
chr7	155250183	155250194	MAX::MYC	10.5408	+
chr7	155250183	155250193	Myc	12.4	-
chr7	155250183	155250194	USF2	10.4898	-
chr7	155250184	155250194	BHLHE40	13.1731	-
chr7	155250184	155250194	BHLHE41	10.4615	-
chr7	155250184	155250194	CLOCK	13.5152	-
chr7	155250184	155250194	Hes1	11.4965	+
chr7	155250184	155250194	HEY1	16.6182	-
chr7	155250184	155250194	HEY2	16.431	-
chr7	155250184	155250194	MAX	13.0192	-
chr7	155250184	155250194	MLX	9.91429	+
chr7	155250184	155250194	MLXIPL	11.5758	+
chr7	155250184	155250194	MNT	13.4091	-
chr7	155250184	155250192	Mycn	12.7377	+
chr7	155250184	155250194	Npas2	14.7213	+
chr7	155250184	155250194	TFE3	11.8163	-
chr7	155250184	155250194	TFEB	12.25	-
chr7	155250184	155250195	USF1	12.3878	+
chr7	155250185	155250193	ARNT::HIF1A	11.0789	-
chr7	155250185	155250195	Arntl	11.7213	-
chr7	155250185	155250198	Hes2	13.6984	-
chr7	155250185	155250193	Id2	12.8852	+
chr7	155250185	155250193	Mlxip	14.0984	+
chr7	155250206	155250220	ATF7	7.51429	-
chr7	155250206	155250220	CREB3	13.7857	+
chr7	155250209	155250217	CREB1	10.8649	-
chr7	155250210	155250218	Atf1	11.2459	-
chr7	155250229	155250244	MEF2C	10.8644	+
chr7	155250231	155250243	MEF2A	8.32258	+
chr7	155250252	155250267	PRDM1	13.4545	+
chr7	155250281	155250296	Nr5a2	9.75862	-
chr7	155260738	155260748	Sox3	12.3793	-
chr7	155260738	155260748	Sox6	12.1143	-
chr7	155260760	155260773	TFAP2A(var.3)	11.0984	-
chr7	155260760	155260773	TFAP2B(var.3)	10.9016	-
chr7	155260760	155260773	TFAP2C(var.3)	11.1034	-
chr7	155260769	155260780	YY2	10.6364	+
chr7	155260770	155260786	Rarg	-3.87755	-
chr7	155260772	155260787	NR2C2	11.6857	-
chr7	155260782	155260794	TFAP2A(var.2)	10.8727	+
chr7	155260789	155260802	TFAP2B(var.3)	10.6557	+
chr7	155260789	155260802	TFAP2C(var.3)	9.81034	+
chr7	155260802	155260816	PLAG1	4.57143	-
chr7	155260809	155260826	SP4	10.4909	+
chr7	155260809	155260823	Zfx	15.4394	-
chr7	155260811	155260822	Klf1	14.1061	+
chr7	155260811	155260826	Klf12	9.98361	+
chr7	155260811	155260825	KLF14	9.58621	+
chr7	155260812	155260826	EGR1	15.7692	+
chr7	155260812	155260823	KLF16	16.2586	+
chr7	155260812	155260822	Klf4	16.051	-
chr7	155260812	155260822	KLF5	16.6735	+
chr7	155260812	155260823	SP1	17.0962	+
chr7	155260812	155260827	SP2	16.8276	+
chr7	155260812	155260823	SP3	14.6098	+
chr7	155260812	155260824	SP8	12.9079	+
chr7	155260814	155260826	SP8	11.9079	+
chr7	155260815	155260825	ZNF740	10.4312	+
chr7	155260816	155260830	GLIS2	8.14754	+
chr7	155260816	155260828	INSM1	10.9082	-
chr7	155260819	155260833	EGR1	10.4615	+
chr7	155260821	155260837	GLIS1	-11.1346	+
chr7	155260824	155260838	Rfx1	9.81034	+
chr7	155260840	155260851	E2F6	14.0345	+
chr7	155261339	155261350	KLF16	9.82759	+
chr7	155261339	155261349	Klf4	13.102	-
chr7	155261339	155261349	KLF5	16.102	+
chr7	155261339	155261350	SP1	15.3654	+
chr7	155261339	155261354	SP2	14.8448	+
chr7	155261339	155261350	SP3	11.1301	+
chr7	155261339	155261351	SP8	11.5658	+
chr7	155261342	155261353	E2F4	10.6552	-
chr7	155261344	155261355	TFAP2B(var.2)	10.1455	+
chr7	155261416	155261428	SP8	12.6579	-
chr7	155261427	155261439	Ddit3::Cebpa	10.7889	-
chr7	155302859	155302870	ELK4	11.2	+
chr7	155302860	155302872	ELF4	8.98361	-
chr7	155302860	155302870	ELK1	12.7021	-
chr7	155302860	155302870	ELK3	12.8103	-
chr7	155302860	155302870	ERF	13.3429	-
chr7	155302860	155302870	ERG	12.6545	-
chr7	155302860	155302870	ETS1	12.5862	-
chr7	155302860	155302870	ETV1	12.6545	-
chr7	155302860	155302871	ETV2	10.7869	-
chr7	155302860	155302870	ETV3	12.2113	-
chr7	155302860	155302870	ETV4	12.6034	-
chr7	155302860	155302870	ETV5	12.1455	-
chr7	155302860	155302870	ETV6	10.9615	-
chr7	155302860	155302870	FEV	12.8269	-
chr7	155302860	155302870	FLI1	13.234	-
chr7	155302867	155302876	NFIX	10.2128	+
chr7	155302868	155302877	Hic1	11.4038	+
chr7	155302869	155302881	INSM1	12	+
chr7	155302898	155302909	TFAP2A	10.7455	-
chr7	155302907	155302917	Sox3	12.431	-
chr7	155302909	155302917	Sox2	12.8852	-
chr7	155302929	155302940	YY2	12.9545	+
chr7	155302931	155302943	TAL1::TCF3	10.809	+
chr7	155302933	155302943	Atoh1	11.0323	-
chr7	155302933	155302943	NEUROD2	11.2931	+
chr7	155302933	155302943	NEUROG2	9.84848	-
chr7	155302940	155302953	Hoxc9	11.9524	+
chr7	155302945	155302958	DUXA	10.9516	+
chr7	155302946	155302957	DUX4	11.7234	+
chr7	155302959	155302974	EGR3	8.37931	-
chr7	155302961	155302972	EGR2	9.55172	-
chr7	155302966	155302978	HINFP	11.697	+
chr7	155302970	155302981	Esrra	6.38182	-
chr7	155326514	155326526	Tcf7	9.40323	-
chr7	155326528	155326538	Sox6	13.1	+
chr7	155326538	155326550	ZBTB7A	10.9286	+
chr7	155326539	155326551	ZBTB7B	11.2931	+
chr7	155326539	155326551	ZBTB7C	11.9677	+
chr7	155326548	155326559	Crx	15.569	+
chr7	155326550	155326560	GSC2	10.5593	-
chr7	155326551	155326559	OTX2	11.8936	-
chr7	155326551	155326559	Pitx1	11	-
chr7	155326554	155326566	MEF2D	5.18182	+
chr7	155326563	155326584	IRF1	14.7903	+
chr7	155326565	155326580	PRDM1	14.6364	-
chr7	155326586	155326603	RARA::RXRA	9.11224	-
chr7	155326590	155326604	PLAG1	9.5	-
chr7	155326590	155326611	ZNF263	21.449	-
chr7	155326597	155326611	EGR1	15.0769	+
chr7	155326597	155326612	SP2	16.2414	+
chr7	155326614	155326628	EBF1	10.8197	+
chr7	155326615	155326629	EBF1	15.3115	+
chr7	155326630	155326644	POU4F1	10.3543	-
chr7	155326631	155326645	POU4F1	11.7402	+
chr7	155326631	155326647	POU4F3	11.6063	+
chr7	155383295	155383305	Hand1::Tcf3	13.8427	-
chr7	155383297	155383314	ZNF410	-3.85455	+
chr7	155383306	155383318	INSM1	11.2857	-
chr7	155383319	155383333	E2F7	-4.90164	+
chr7	155383322	155383341	Nr1h3::Rxra	14.0806	+
chr7	155383329	155383347	TP53	6.26531	-
chr7	155383355	155383366	Spz1	10.8091	-
chr7	155383363	155383373	Barhl1	9.64151	+
chr7	155383364	155383372	BARX1	10.4528	-
chr7	155383364	155383373	VENTX	11.9787	-
chr7	155386431	155386441	Gfi1	13.2805	+
chr7	155386432	155386443	Gfi1b	13	+
chr7	155386444	155386455	CEBPA	13.3878	+
chr7	155386468	155386482	PLAG1	8.65306	-
chr7	155386495	155386504	THAP1	10.8553	+
chr7	155386500	155386514	Stat4	11.2414	+
chr7	155386536	155386557	REST	7.4898	-
chr7	155387868	155387883	JUND(var.2)	9.55319	-
chr7	155387876	155387887	GCM1	11.0408	+
chr7	155387876	155387886	GCM2	10.5902	+
chr7	155387902	155387923	REST	8.52041	+
chr7	155387910	155387918	CREB1	11.3964	+
chr7	155387955	155387966	Stat5a::Stat5b	11.4694	+
chr7	155387977	155387988	GCM1	10.6327	+
chr7	155387979	155387988	Hic1	10.9038	-
chr7	155387980	155387989	NFIX	10.2128	-
chr7	155387983	155387997	Zfx	11.8939	+
chr7	155437103	155437122	PAX5	11.4355	-
chr7	155437124	155437136	PROX1	9.43636	+
chr7	155437142	155437155	ELF3	8.15517	+
chr7	155437142	155437154	ELF4	9.16393	+
chr7	155437170	155437181	E2F4	12.0517	-
chr7	155437172	155437182	Klf4	12.6531	-
chr7	155437172	155437182	KLF5	14.449	+
chr7	155437866	155437884	KLF13	11.1207	+
chr7	155437886	155437898	E2F8	7.31707	-
chr7	155437889	155437898	Hic1	11.0385	-
chr7	155437889	155437898	HIC2	12.1273	-
chr7	155437892	155437909	Hmx1	10.4024	-
chr7	155437897	155437905	ISL2	11.885	-
chr7	155437897	155437906	Nkx3-1	12.3091	-
chr7	155437897	155437906	NKX3-2	12.5192	-
chr7	155437916	155437932	ZNF143	3.98276	-
chr7	155437936	155437953	SP4	3.29091	+
chr7	155437937	155437949	ZBTB7B	11.8103	+
chr7	155437937	155437949	ZBTB7C	11.1613	+
chr7	155437938	155437952	KLF14	8.68966	+
chr7	155437939	155437950	KLF16	13.3103	+
chr7	155437939	155437959	RREB1	14.0367	+
chr7	155437939	155437951	SP8	14.7105	+
chr7	155437939	155437949	ZNF740	12.5688	+
chr7	155437940	155437955	EGR3	5.77586	+
chr7	155437940	155437956	EGR4	11.0545	+
chr7	155437940	155437950	ZNF740	18.1468	+
chr7	155437941	155437951	ZNF740	11.9541	+
chr7	155437943	155437954	KLF16	14.6724	+
chr7	155437943	155437953	Klf4	12.7041	-
chr7	155437943	155437953	KLF5	14.7755	+
chr7	155437943	155437954	SP1	15.8462	+
chr7	155437943	155437954	SP3	14.3659	+
chr7	155437943	155437955	SP8	12.4079	+
chr7	155437944	155437959	ZIC3	7.42857	+
chr7	155580346	155580366	RREB1	9.41284	-
chr7	155580364	155580379	ZIC3	15.4857	-
chr7	155580364	155580379	ZIC4	14.3818	-
chr7	155580365	155580379	GLIS2	9.78689	-
chr7	155580365	155580379	ZIC1	11.2979	-
chr7	155580367	155580378	E2F4	13.6207	+
chr7	155580367	155580378	E2F6	10.3448	+
chr7	155580388	155580402	EGR1	13.0192	-
chr7	155580391	155580402	KLF16	10.4828	-
chr7	155580391	155580412	ZNF263	17.4694	+
chr7	155580395	155580410	NR2C2	9.22857	+
chr7	155580407	155580422	SP2	13.4138	-
chr7	155580409	155580420	E2F6	11.7931	+
chr7	155580411	155580422	SP1	13.5577	-
chr7	155580412	155580422	KLF5	12.3061	-
chr7	155580416	155580429	NFKB2	10.7727	+
chr7	155580424	155580438	PLAG1	4.68367	-
chr7	155580431	155580441	KLF5	12.3061	+
chr7	155580431	155580442	SP1	13.5577	+
chr7	155580431	155580446	SP2	13.4138	+
chr7	155580433	155580444	E2F6	11.7931	-
chr7	155580443	155580458	NR2C2	9.22857	-
chr7	155580453	155580471	EWSR1-FLI1	2.56579	-
chr7	155580453	155580474	ZNF263	17.7755	-
chr7	155580462	155580483	ZNF263	16.7143	-
chr7	155580465	155580476	E2F6	11.6379	-
chr7	155580473	155580489	GLIS1	-5.55769	+
chr7	155580474	155580495	ZNF263	17.3265	-
chr7	155580478	155580492	PLAG1	5.20408	-
chr7	155605144	155605155	Nkx2-5(var.2)	12.0727	-
chr7	155605187	155605201	Rfx1	9.98276	-
chr7	155605197	155605215	NFYA	15.4634	+
chr7	155605203	155605211	Dux	12.1475	-
chr7	155605203	155605218	NFYB	16.6923	-
chr7	155605222	155605229	Nr2e3	12.8571	+
chr7	155605223	155605230	Nr2e3	12.8571	-
chr7	155627000	155627020	RREB1	7.68807	-
chr7	155627002	155627014	ZBTB7C	10.7258	-
chr7	155627003	155627013	RUNX3	10.8077	-
chr7	155627026	155627034	MEIS2	11.8033	-
chr7	155627026	155627034	MEIS3	11.4231	-
chr7	155627070	155627087	RARA(var.2)	3.52459	-
chr7	155674762	155674776	XBP1	9.42308	+
chr7	155674770	155674780	TFAP4	11.5273	-
chr7	155678403	155678418	MAF::NFE2	10.0492	-
chr7	155678406	155678421	Bach1::Mafk	12.0132	+
chr7	155678408	155678419	FOS	12.1702	-
chr7	155678408	155678419	FOSL1	16.7091	-
chr7	155678408	155678419	JUND	13.4468	-
chr7	155678409	155678420	FOSL2	15.8909	-
chr7	155678409	155678420	JUNB	15.6531	-
chr7	155678409	155678423	JUN(var.2)	14.0192	-
chr7	155678410	155678417	FOS::JUN	11.9703	-
chr7	155678423	155678437	Zfx	14.1212	+
chr7	155678429	155678444	ESR2	10.4423	-
chr7	155678458	155678473	JUND(var.2)	10.8936	-
chr7	155678459	155678472	JUN	10.1224	-
chr7	155678467	155678478	SP1	12.5577	+
chr7	155678467	155678482	SP2	13.4655	+
chr7	155678480	155678494	MTF1	8.46341	+
chr7	155678481	155678488	SPIB	11.2333	-
chr7	155678518	155678539	IRF1	14.5	+
chr7	155678520	155678535	STAT1::STAT2	8.74242	+
chr7	155678522	155678536	IRF8	-3.98182	-
chr7	155678522	155678537	IRF9	3.01818	-
chr7	155714788	155714802	ZIC1	7.48936	+
chr7	155714788	155714803	ZIC3	11.7429	+
chr7	155714788	155714803	ZIC4	11.4364	+
chr7	155714797	155714807	Gfi1	10.878	-
chr7	155714798	155714809	FOS	11.5957	+
chr7	155714798	155714809	FOSL1	9.72727	-
chr7	155714798	155714809	JUND	10.4468	+
chr7	155714838	155714850	GRHL1	18.8448	-
chr7	155714839	155714849	TFCP2	16.0303	-
chr7	155714874	155714888	PLAG1	4.91837	-
chr7	155737856	155737870	NFIC::TLX1	4.68367	-
chr7	155737865	155737879	SPIC	10.6197	-
chr7	155737870	155737886	Pou2f3	11.1951	-
chr7	155737871	155737885	POU1F1	11.5862	-
chr7	155737871	155737884	POU2F2	12.6034	+
chr7	155737872	155737884	POU3F1	11.3373	-
chr7	155737872	155737884	POU3F2	11.0968	-
chr7	155737873	155737885	POU2F1	10.56	-
chr7	155737880	155737890	SREBF1	13.5854	-
chr7	155737880	155737890	SREBF2	11.0449	+
chr7	155737889	155737900	ELK4	11.3091	-
chr7	155737890	155737901	Gabpa	10.2131	+
chr7	155737891	155737903	INSM1	8.73469	+
chr7	155737893	155737908	NFYB	15.0385	+
chr7	155737895	155737909	PLAG1	7.77551	+
chr7	155737896	155737914	NFYA	10.9634	-
chr7	155737903	155737916	NFKB1	4.12245	-
chr7	155737903	155737916	NFKB2	7.04545	-
chr7	155737905	155737915	RELA	10.9694	-
chr7	155737910	155737923	TFAP2B(var.3)	9.86885	-
chr7	155737910	155737923	TFAP2C(var.3)	8.84483	+
chr7	155737915	155737935	PPARG	6.8	-
chr7	155737978	155737993	STAT1::STAT2	9	+
chr7	155737980	155737994	IRF7	9.91935	-
chr7	155737981	155737991	Sox3	13.6724	+
chr7	155737981	155737991	Sox6	10.9143	+
chr7	155737982	155737993	Foxo1	11.431	+
chr7	155744248	155744263	Pparg::Rxra	10.6486	-
chr7	155744270	155744283	Hoxc9	12.6984	+
chr7	155744271	155744282	Hoxa9	13.7632	+
chr7	155744273	155744284	FOS	13.0638	-
chr7	155744273	155744284	JUND	10.5319	-
chr7	155744303	155744314	JUNB	12.3061	+
chr7	155744304	155744315	FOSL1	10.8727	+
chr7	155744306	155744313	FOS::JUN	11.9703	+
chr7	155744306	155744321	Nr5a2	11.0172	+
chr7	155744320	155744339	PAX5	13.2419	+
chr7	155744349	155744367	TP73	7.73077	+
chr7	155744366	155744382	ZNF143	0.103448	-
chr7	155744597	155744613	Rarb	-4.24138	-
chr7	155744597	155744613	Vdr	5.72131	-
chr7	155744618	155744627	SOX9	11.1341	+
chr7	155744638	155744652	PLAG1	15.1531	-
chr7	155744663	155744673	ELK1	9.53191	+
chr7	155744671	155744685	JUN(var.2)	12.9231	+
chr7	155744674	155744685	FOSL2	15.1455	+
chr7	155744674	155744685	JUNB	14.449	+
chr7	155744675	155744686	FOS	13.617	-
chr7	155744675	155744686	FOSL1	13.9818	+
chr7	155744675	155744686	JUND	12.7872	+
chr7	155744675	155744686	NFE2	7.53061	+
chr7	155744676	155744687	FOSL2	11.6182	-
chr7	155744676	155744685	JDP2	11.6034	+
chr7	155744676	155744687	JUNB	11.9184	-
chr7	155744676	155744690	JUN(var.2)	10.7692	-
chr7	155744677	155744684	FOS::JUN	11.9703	+
chr7	155744709	155744721	SP8	11.3684	-
chr7	155752845	155752854	NFIX	10.4681	-
chr7	155752850	155752862	HES7	2.25862	+
chr7	155752850	155752861	Myog	13.0408	-
chr7	155752850	155752861	Tcf12	12.4898	-
chr7	155752851	155752861	Ascl2	12.5286	+
chr7	155752851	155752861	ID4	13.8689	+
chr7	155752851	155752864	Myod1	14.2653	+
chr7	155752851	155752861	NHLH1	11.8276	+
chr7	155752851	155752861	TCF3	13.4808	+
chr7	155752851	155752861	TCF4	13.6122	+
chr7	155752852	155752861	SNAI2	13.2791	-
chr7	155752857	155752868	TFAP2A	11.7455	-
chr7	155752857	155752869	TFAP2A(var.2)	12.8	-
chr7	155752857	155752869	TFAP2B	12.9636	-
chr7	155752857	155752868	TFAP2B(var.2)	12	-
chr7	155752857	155752869	TFAP2C	12.7755	-
chr7	155752857	155752868	TFAP2C(var.2)	11.4615	-
chr7	155752864	155752874	Klf4	10.1531	+
chr7	155752869	155752889	RREB1	8.43119	-
chr7	155752874	155752894	RREB1	6.57798	-
chr7	155752885	155752895	Klf4	10.0714	+
chr7	155752885	155752895	KLF5	12.3061	-
chr7	155752924	155752937	SMAD2::SMAD3::SMAD4	10.9672	+
chr7	155752959	155752970	YY2	14.5606	+
chr7	155752960	155752972	YY1	10.75	-
chr7	155752963	155752972	Sox17	12	+
chr7	155752964	155752972	Sox2	13.0984	+
chr7	155755229	155755240	E2F4	11.4828	-
chr7	155755231	155755241	Klf4	12.6531	-
chr7	155755231	155755241	KLF5	14.449	+
chr7	155755255	155755276	ZNF263	16.6122	+
chr7	155755256	155755268	EHF	12.0984	+
chr7	155755256	155755268	ELF1	10.4364	+
chr7	155755256	155755269	ELF3	12.569	+
chr7	155755256	155755268	ELF4	11.1803	+
chr7	155755256	155755277	IRF1	11.629	-
chr7	155755257	155755268	ELF5	13.3455	+
chr7	155755258	155755269	ELK4	14.8364	-
chr7	155755258	155755268	ERF	11.6143	+
chr7	155755258	155755268	ETS1	11.5517	+
chr7	155755258	155755268	ETV6	12.3846	+
chr7	155755259	155755270	Gabpa	13.1311	+
chr7	155755301	155755317	POU4F3	10.6378	+
chr7	155755306	155755317	Arid3b	10.9365	+
chr7	155755308	155755318	GSC2	10.5763	+
chr7	155755308	155755317	PITX3	12.2692	+
chr7	155755309	155755317	OTX1	11.3617	+
chr7	155755309	155755317	OTX2	11.8511	+
chr7	155755309	155755317	Pitx1	12.1455	+
chr7	155755309	155755317	RHOXF1	9.98077	+
chr7	155938670	155938687	Rhox11	10.5789	-
chr7	155938687	155938698	Crx	13.4483	+
chr7	155938689	155938699	GSC2	10.6949	-
chr7	155938718	155938735	RARA(var.2)	2.13115	+
chr7	155986656	155986675	CTCF	8.47541	+
chr7	155986700	155986717	RARA(var.2)	7.52459	-
chr7	155986709	155986726	SP4	7.18182	+
chr7	155986711	155986722	Klf1	13.7273	+
chr7	155986711	155986726	Klf12	11.5902	+
chr7	155986711	155986725	KLF14	11.5517	+
chr7	155986712	155986723	KLF16	14.1207	+
chr7	155986712	155986722	Klf4	16.6939	-
chr7	155986712	155986722	KLF5	16.2041	+
chr7	155986712	155986723	SP1	14.9231	+
chr7	155986712	155986727	SP2	12.3276	+
chr7	155986712	155986723	SP3	14.0244	+
chr7	155986738	155986752	EBF1	11.5082	+
chr7	155986738	155986752	Rfx1	10.8103	+
chr7	155986755	155986770	Pou5f1::Sox2	10.9435	+
chr7	155986764	155986779	Nfe2l2	8.93939	+
chr7	155986765	155986780	Bach1::Mafk	7.71053	+
chr7	156111279	156111291	EHF	10.2459	-
chr7	156111279	156111291	ELF1	9.32727	-
chr7	156111279	156111291	ELF4	9.19672	-
chr7	156111279	156111290	ELF5	12	-
chr7	156111316	156111327	Gabpa	10.2131	-
chr7	156111324	156111341	Gmeb1	11.1053	-
chr7	156111330	156111344	MTF1	5.52439	+
chr7	156111330	156111341	NRF1	9.87273	-
chr7	156111354	156111365	Gabpa	10.2131	-
chr7	156111362	156111379	Gmeb1	11.1053	-
chr7	156111368	156111382	MTF1	5.52439	+
chr7	156111368	156111379	NRF1	9.87273	-
chr7	156111392	156111403	Gabpa	10.2131	-
chr7	156111393	156111404	ELK4	11.3091	+
chr7	156208717	156208727	Atoh1	10.8871	+
chr7	156208717	156208727	NEUROG2	10.2273	+
chr7	156208719	156208740	MAFG	9.92857	+
chr7	156208736	156208755	CTCF	12.6885	+
chr7	156208736	156208745	THAP1	10.6184	+
chr7	156208775	156208793	KLF13	11.3966	-
chr7	156208777	156208792	Klf12	18.0492	-
chr7	156208777	156208794	SP4	18.8	-
chr7	156208778	156208792	KLF14	15.9828	-
chr7	156208779	156208791	SP8	15.0658	-
chr7	156208780	156208791	KLF16	13.3448	-
chr7	156208780	156208791	SP3	14.8699	-
chr7	156208780	156208794	Zfx	12.4697	+
chr7	156208781	156208792	Klf1	13.8333	-
chr7	156208781	156208791	Klf4	15.8061	+
chr7	156208781	156208791	KLF5	15.2653	-
chr7	156208787	156208802	HNF4G	10.4231	-
chr7	156208787	156208801	NFIC::TLX1	4.54082	+
chr7	156208787	156208802	Pparg::Rxra	12.5946	-
chr7	156208810	156208825	Nr5a2	9.98276	-
chr7	156290415	156290430	MAFK	11.4444	+
chr7	156290434	156290449	FOXP1	11.3099	+
chr7	156290458	156290469	TFAP2A	13.4364	-
chr7	156290458	156290470	TFAP2A(var.2)	11.7455	-
chr7	156290458	156290470	TFAP2B	10.8	-
chr7	156290458	156290469	TFAP2B(var.2)	13.8364	-
chr7	156290458	156290469	TFAP2C(var.2)	12.9231	-
chr7	156290465	156290480	ESR2	11.4615	+
chr7	156290473	156290488	TBP	11.4444	-
chr7	156290513	156290527	Zfx	16.4394	-
chr7	156290519	156290533	Zfx	15.4848	-
chr7	156290527	156290548	MAFG	9.38776	+
chr7	156290532	156290542	Sox3	11.8966	+
chr7	156290532	156290542	Sox6	11.0429	+
chr7	156309029	156309044	Nr5a2	13.7759	+
chr7	156309032	156309043	Esrra	14.4364	+
chr7	156309032	156309042	RORA	14.6854	+
chr7	156309033	156309044	ESRRB	14.2931	+
chr7	156309033	156309043	Esrrg	14.3265	+
chr7	156309035	156309052	ESR1	5.5	+
chr7	156309035	156309043	NR4A2	11.4545	+
chr7	156309036	156309051	ESR2	15	+
chr7	156309044	156309056	GLI2	10.1897	+
chr7	156309050	156309061	Nkx2-5(var.2)	11.8909	+
chr7	156309065	156309079	IRF7	8.87097	-
chr7	156309080	156309101	IRF1	11.8871	+
chr7	156309085	156309100	FOXP1	11.5775	-
chr7	156309090	156309105	FOXP1	11.3099	-
chr7	156309097	156309110	POU2F2	11.3966	+
chr7	156309103	156309113	TEAD1	12.1129	+
chr7	156309103	156309113	TEAD4	11.5645	+
chr7	156309104	156309112	TEAD3	12.9796	+
chr7	156309110	156309127	Foxj3	12.2468	-
chr7	156309110	156309127	Foxk1	16.2597	-
chr7	156309111	156309126	FOXA1	11.7551	+
chr7	156309113	156309125	FOXC2	14.1089	-
chr7	156309114	156309125	FOXB1	12.5385	-
chr7	156309114	156309125	FOXC1	12.72	-
chr7	156309114	156309122	Foxj2	11.6452	-
chr7	156309114	156309122	FOXO3	9.59091	-
chr7	156309115	156309127	Foxa2	12.57	+
chr7	156309132	156309145	NR2F1	10.5306	-
chr7	156309135	156309145	Esrrg	10.7551	-
chr7	156309136	156309155	Nr1h3::Rxra	12.8387	+
chr7	156309136	156309153	Rarb(var.2)	-2.80303	-
chr7	156309136	156309153	Rarg(var.2)	-5.89091	-
chr7	156309137	156309147	HLTF	8.63415	+
chr7	156316260	156316278	EWSR1-FLI1	-3.42105	+
chr7	156316295	156316310	SP2	12.7241	-
chr7	156316302	156316317	SP2	12.7241	-
chr7	156316309	156316324	SP2	14.7414	-
chr7	156316312	156316330	IRF2	4.92661	+
chr7	156316312	156316326	SPI1	4.05455	+
chr7	156316312	156316327	STAT1::STAT2	9.06061	-
chr7	156316335	156316346	E2F4	14.8621	-
chr7	156316335	156316346	E2F6	12.5862	-
chr7	156316340	156316352	EHF	10.377	+
chr7	156316340	156316352	ELF1	9.72727	+
chr7	156316340	156316353	ELF3	8.55172	+
chr7	156316340	156316352	ELF4	9.81967	+
chr7	156316341	156316352	ELF5	10.9818	+
chr7	156316342	156316352	ELK1	14.9149	+
chr7	156316342	156316352	ELK3	14.2069	+
chr7	156316342	156316353	ELK4	15.0364	-
chr7	156316342	156316352	ERF	12.5857	+
chr7	156316342	156316352	ERG	12.5636	+
chr7	156316342	156316352	ETS1	12.7586	+
chr7	156316342	156316352	ETV1	12.9818	+
chr7	156316342	156316352	ETV3	12.3944	+
chr7	156316342	156316352	ETV4	12.9655	+
chr7	156316342	156316352	ETV5	12.6364	+
chr7	156316342	156316352	ETV6	12.9423	+
chr7	156316342	156316352	FEV	13.2692	+
chr7	156316342	156316352	FLI1	12.4255	+
chr7	156316343	156316354	Gabpa	13.7869	+
chr7	156401894	156401906	PKNOX1	3.97959	+
chr7	156401894	156401906	TGIF1	4.01923	-
chr7	156401894	156401906	TGIF2	9.37615	+
chr7	156401899	156401907	MEIS2	13.6393	-
chr7	156401899	156401907	MEIS3	12.0769	-
chr7	156401900	156401907	MEIS1	10.3111	-
chr7	156401936	156401944	Sox2	13.6721	+
chr7	156401936	156401946	Sox3	11.6724	+
chr7	156401936	156401946	Sox6	13.2857	+
chr7	156401936	156401945	SOX9	13.1463	+
chr7	156401943	156401957	IRF8	-1.12727	+
chr7	156401948	156401964	Hnf4a	5.36364	-
chr7	156401950	156401965	HNF4G	13.6731	-
chr7	156401950	156401965	Nr2f6(var.2)	-1.67143	-
chr7	156401950	156401964	RXRB	-0.8	-
chr7	156401950	156401964	RXRG	1.65957	-
chr7	156401956	156401971	HNF4G	11.2308	+
chr7	156401956	156401971	Pparg::Rxra	10.4595	+
chr7	156401963	156401975	Mafb	11.5056	+
chr7	156401963	156401978	MAFK	10.4	-
chr7	156401963	156401974	NRL	10.7692	+
chr7	156401985	156401997	Hoxa11	10.9032	-
chr7	156401986	156401996	HOXC10	11.2545	-
chr7	156401987	156401998	CDX2	11.1017	-
chr7	156401989	156402003	BATF3	2.81818	+
chr7	156402005	156402018	NR2F1	10.6327	+
chr7	156402008	156402023	ESR2	11.6154	+
chr7	156402009	156402020	USF1	12.3061	-
chr7	156407611	156407622	USF1	11.8776	-
chr7	156407612	156407622	Srebf1(var.2)	9.17241	-
chr7	156407612	156407623	USF2	12.449	+
chr7	156407641	156407656	FOXA1	10.9184	+
chr7	156407642	156407654	Foxd3	11.2391	+
chr7	156407643	156407655	FOXC2	11.5941	-
chr7	156407644	156407655	FOXC1	11.4	-
chr7	156407645	156407657	Foxa2	10.73	+
chr7	156407645	156407656	FOXH1	11.4615	-
chr7	156407661	156407676	Nfe2l2	9.63636	+
chr7	156407665	156407680	MAF::NFE2	9.54098	+
chr7	156407667	156407676	Sox17	11.3146	-
chr7	156407685	156407700	FOXP1	11.5775	-
chr7	156407690	156407705	MEF2C	11.4576	-
chr7	156407696	156407711	MAF::NFE2	7.93443	-
chr7	156407722	156407738	Hnf4a	4.6	-
chr7	156407724	156407739	Pparg::Rxra	10.8108	-
chr7	156407735	156407750	LEF1	9.08065	+
chr7	156407735	156407747	Tcf7	10.9355	+
chr7	156407735	156407749	TCF7L2	10.6182	+
chr7	156409412	156409427	NR2C2	12.0571	-
chr7	156409424	156409436	HINFP	10.1515	+
chr7	156409428	156409439	E2F4	10.2069	-
chr7	156409436	156409450	EGR1	13.9615	+
chr7	156409439	156409453	ZIC1	8.10638	+
chr7	156409439	156409454	ZIC3	13.4429	+
chr7	156409439	156409454	ZIC4	12.4909	+
chr7	156409440	156409451	E2F4	10.8966	-
chr7	156409444	156409458	Zfx	11.0758	+
chr7	156409446	156409460	KLF14	10.1552	+
chr7	156409447	156409457	Klf4	11.6633	-
chr7	156409447	156409466	PAX5	12.5	-
chr7	156409457	156409474	SP4	4.78182	+
chr7	156409459	156409473	KLF14	8.98276	+
chr7	156409460	156409471	KLF16	10.5862	+
chr7	156409460	156409472	SP8	11.1579	+
chr7	156409461	156409475	KLF14	7.86207	+
chr7	156409462	156409473	KLF16	10.3966	+
chr7	156409462	156409473	SP3	10.9756	+
chr7	156409467	156409478	SP1	13.3654	+
chr7	156409467	156409482	SP2	15.431	+
chr7	156409468	156409482	PLAG1	6.05102	-
chr7	156409474	156409491	SP4	4.09091	+
chr7	156409477	156409488	KLF16	10.3103	+
chr7	156409480	156409497	SP4	4.4	+
chr7	156409482	156409497	Klf12	7.36066	+
chr7	156409482	156409496	KLF14	8.53448	+
chr7	156409483	156409495	SP8	10.2895	+
chr7	156409485	156409496	KLF16	10.3966	+
chr7	156409485	156409496	SP3	10.9756	+
chr7	156409490	156409501	NRF1	13.6	+
chr7	156409495	156409506	NRF1	11.2727	-
chr7	156409516	156409530	EGR1	10.8462	+
chr7	156409524	156409535	E2F4	14.8103	-
chr7	156409524	156409535	E2F6	14.4828	-
chr7	156409533	156409544	KLF16	10.5862	+
chr7	156409533	156409545	SP8	11.1579	+
chr7	156412332	156412343	NFE2	5.08163	+
chr7	156412333	156412344	FOSL2	12.0545	-
chr7	156412334	156412351	SP4	9.98182	+
chr7	156412335	156412349	EGR1	13.5	+
chr7	156412335	156412353	KLF13	4.89655	+
chr7	156412336	156412351	EGR3	8.03448	+
chr7	156412336	156412350	KLF14	11.3966	+
chr7	156412337	156412348	KLF16	14.3448	+
chr7	156412337	156412348	SP3	13.0976	+
chr7	156412337	156412349	SP8	15.4079	+
chr7	156412337	156412349	ZBTB7C	10.629	+
chr7	156412338	156412348	ZNF740	13.9817	+
chr7	156412340	156412350	ZNF740	11.4862	+
chr7	156412352	156412367	NFYB	11.9231	+
chr7	156412355	156412373	NFYA	10.0122	-
chr7	156412359	156412367	Dux	12.1475	+
chr7	156412376	156412391	STAT1::STAT2	11.197	+
chr7	156412414	156412429	NR2C2	11.5	-
chr7	156412414	156412428	RXRG	0.468085	-
chr7	156412415	156412429	PLAG1	13.8469	-
chr7	156412436	156412446	FIGLA	12.2069	-
chr7	156412436	156412445	SNAI2	11.7442	+
chr7	156412436	156412446	TCF3	12.6538	-
chr7	156412436	156412446	TCF4	11.4898	-
chr7	156432594	156432604	ELK1	11.3191	+
chr7	156432594	156432604	ELK3	11.7759	+
chr7	156432594	156432604	ERF	11.6286	+
chr7	156432594	156432604	ERG	12.0545	+
chr7	156432594	156432604	ETS1	11.1552	+
chr7	156432594	156432604	ETV1	11.6364	+
chr7	156432594	156432604	ETV3	10.9437	+
chr7	156432594	156432604	ETV4	11.7414	+
chr7	156432594	156432604	ETV5	11.5091	+
chr7	156432594	156432604	FEV	12.0962	+
chr7	156432594	156432604	FLI1	11.9787	+
chr7	156432625	156432639	ZIC1	5.29787	+
chr7	156432625	156432640	ZIC4	9.94545	+
chr7	156432628	156432640	INSM1	10.9898	-
chr7	156432665	156432685	TBX19	10.4268	-
chr7	156432683	156432693	Hes1	9.65734	+
chr7	156432689	156432704	Bach1::Mafk	8.76316	-
chr7	156432690	156432705	Nfe2l2	9.69697	-
chr7	156433210	156433223	TFAP2A(var.3)	9.95082	-
chr7	156433210	156433223	TFAP2B(var.3)	9.40984	+
chr7	156433210	156433223	TFAP2C(var.3)	9.5	-
chr7	156433223	156433232	ZEB1	12.9818	+
chr7	156433224	156433234	ID4	12.6721	+
chr7	156433224	156433237	Myod1	12.1837	+
chr7	156433224	156433234	NHLH1	15.1207	+
chr7	156433224	156433234	TCF3	13.9231	+
chr7	156433224	156433234	TCF4	14.7347	+
chr7	156433225	156433234	SNAI2	12.1163	-
chr7	156433232	156433242	SMAD3	14.9091	-
chr7	156433236	156433248	Mafb	11.1236	+
chr7	156433246	156433258	HINFP	10.4697	+
chr7	156433251	156433266	SP2	14.3966	-
chr7	156433254	156433269	NR2C2	10.6714	+
chr7	156433254	156433266	SP8	12.4211	-
chr7	156433255	156433271	EGR4	9.61818	-
chr7	156433255	156433266	SP1	15.1538	-
chr7	156433255	156433266	SP3	13.1138	-
chr7	156433256	156433266	Klf4	12.8367	+
chr7	156433256	156433266	KLF5	15.102	-
chr7	156433257	156433268	E2F4	10.7069	+
chr7	156433271	156433282	NRF1	15.7273	+
chr7	156433278	156433292	ZIC1	5.21277	-
chr7	156433291	156433306	Klf12	15.5246	-
chr7	156433291	156433308	SP4	6.2	-
chr7	156433295	156433306	Klf1	14.2727	-
chr7	156433295	156433305	Klf4	14.1531	+
chr7	156433303	156433312	NFIX	10.5957	-
chr7	156433309	156433320	NRF1	12.8545	+
chr7	156433324	156433341	SP4	3.43636	-
chr7	156433328	156433338	Klf4	12.5306	+
chr7	156685842	156685856	Rfx1	10.3448	+
chr7	156685875	156685891	EGR4	10.3273	-
chr7	156685893	156685912	CTCF	8.22951	+
chr7	156685897	156685912	EGR3	5.89655	-
chr7	156685898	156685913	SP2	18.4655	-
chr7	156685899	156685916	SP4	12.0182	-
chr7	156685900	156685914	KLF14	12.5172	-
chr7	156685902	156685913	KLF16	18.2414	-
chr7	156685902	156685913	SP1	19.1538	-
chr7	156685902	156685913	SP3	15.9837	-
chr7	156685903	156685914	Klf1	10.9394	-
chr7	156685903	156685913	Klf4	16.1837	+
chr7	156685903	156685913	KLF5	17	-
chr7	156685903	156685918	SP2	17.3966	-
chr7	156685906	156685918	SP8	12.4211	-
chr7	156685907	156685923	EGR4	15.0727	-
chr7	156685907	156685918	SP1	15.1538	-
chr7	156685907	156685918	SP3	13.1138	-
chr7	156685908	156685923	EGR3	17.0517	-
chr7	156685908	156685918	Klf4	12.8367	+
chr7	156685908	156685918	KLF5	15.102	-
chr7	156685908	156685925	RARA::RXRA	9.54082	+
chr7	156685909	156685920	E2F4	11.3448	+
chr7	156685909	156685924	SP2	21.931	-
chr7	156685910	156685924	EGR1	21.8269	-
chr7	156685910	156685921	EGR2	12.5517	-
chr7	156685910	156685925	Klf12	9.36066	-
chr7	156685910	156685927	SP4	13.5273	-
chr7	156685911	156685925	KLF14	14.4138	-
chr7	156685913	156685924	KLF16	18.2414	-
chr7	156685913	156685924	SP1	19.1538	-
chr7	156685913	156685924	SP3	15.9837	-
chr7	156685913	156685934	ZNF263	17.6735	+
chr7	156685914	156685925	Klf1	11.0152	-
chr7	156685914	156685924	Klf4	16.1837	+
chr7	156685914	156685924	KLF5	17	-
chr7	156685919	156685940	ZNF263	21.2857	+
chr7	156685924	156685934	KLF5	13.551	-
chr7	156685924	156685939	SP2	15.1897	-
chr7	156685926	156685936	MZF1(var.2)	10.9798	+
chr7	156685926	156685941	NR2C2	13.7571	+
chr7	156685926	156685941	Pparg::Rxra	10.8108	+
chr7	156685928	156685944	EGR4	10.2909	-
chr7	156685928	156685939	KLF16	11.9483	-
chr7	156685928	156685939	SP1	15.5192	-
chr7	156685929	156685944	EGR3	9.98276	-
chr7	156685929	156685939	KLF5	14.2041	-
chr7	156685930	156685945	SP2	17.5517	-
chr7	156685931	156685945	EGR1	17.8654	-
chr7	156685931	156685948	SP4	5.54545	-
chr7	156685933	156685945	SP8	14.2895	-
chr7	156685934	156685945	KLF16	13.2586	-
chr7	156685934	156685945	SP3	12.4065	-
chr7	156724947	156724960	Hoxc9	13.5556	-
chr7	156724948	156724959	Hoxa9	14.3026	-
chr7	156724977	156724993	POU4F2	8.52727	-
chr7	156724977	156724993	POU4F3	10.6378	-
chr7	156724979	156724993	POU4F1	10.5827	-
chr7	156724995	156725004	LIN54	11.3333	-
chr7	156725008	156725027	PAX5	10.5323	+
chr7	156725018	156725028	Mitf	12.0918	-
chr7	156725020	156725028	Pax2	10.4222	-
chr7	156725024	156725034	Ascl2	10.2429	+
chr7	156725048	156725059	Gata4	12.0172	-
chr7	156725049	156725060	Gata1	12.102	-
chr7	156725051	156725059	GATA5	10.4828	+
chr7	156735540	156735551	E2F4	11.2069	+
chr7	156735565	156735573	MGA	11.4545	+
chr7	156735569	156735585	EGR4	9.52727	-
chr7	156735571	156735586	SP2	11.8793	-
chr7	156735577	156735588	E2F4	16.1207	+
chr7	156735577	156735588	E2F6	16.569	+
chr7	156735591	156735602	E2F4	13.1379	-
chr7	156735591	156735602	E2F6	14.2069	-
chr7	156735593	156735612	PAX5	13.0161	-
chr7	156735598	156735613	MAF::NFE2	12.7541	-
chr7	156735601	156735616	Bach1::Mafk	13.1184	-
chr7	156735602	156735613	FOSL2	9.78182	+
chr7	156735602	156735613	JUNB	10.8571	+
chr7	156735602	156735617	Nfe2l2	11.4697	-
chr7	156735603	156735614	FOS	14.0638	+
chr7	156735603	156735614	FOSL1	15.9273	-
chr7	156735603	156735614	JUND	13.0213	-
chr7	156735603	156735614	NFE2	5.18367	+
chr7	156735604	156735615	FOSL2	14.2909	-
chr7	156735604	156735615	JUNB	14.8367	-
chr7	156735604	156735618	JUN(var.2)	12.6154	-
chr7	156735605	156735612	FOS::JUN	11.9703	+
chr7	156735607	156735616	ZEB1	14.5818	+
chr7	156735615	156735630	Nr5a2	10.2586	-
chr7	156735636	156735650	Zfx	14.2576	-
chr7	156737335	156737355	PPARG	11.4	-
chr7	156737347	156737362	Nr2f6(var.2)	-6.32857	-
chr7	156737368	156737379	Stat5a::Stat5b	11.1224	+
chr7	156737391	156737401	TEAD1	11.1935	+
chr7	156737391	156737401	TEAD4	11.129	+
chr7	156737394	156737407	ELF3	8.58621	-
chr7	156737395	156737407	EHF	10.4098	-
chr7	156737395	156737406	ELF5	12.2727	-
chr7	156737404	156737414	SREBF1	10.5488	+
chr7	156737404	156737414	SREBF2	11.6854	-
chr7	156737413	156737427	KLF14	9.12069	+
chr7	156737415	156737425	ZNF740	11	+
chr7	156737417	156737427	ZNF740	12.422	+
chr7	156742334	156742353	CTCF	26.1639	+
chr7	156742335	156742350	ZIC3	11	-
chr7	156742335	156742350	ZIC4	14.1091	-
chr7	156742336	156742350	ZIC1	11.1064	-
chr7	156742338	156742356	KLF13	5.27586	-
chr7	156742341	156742355	KLF14	8.63793	-
chr7	156742348	156742363	EGR3	5.72414	+
chr7	156742348	156742364	EGR4	10.1273	+
chr7	156742350	156742361	NRF1	9.25455	+
chr7	156742364	156742375	NRF1	15.9455	-
chr7	156742375	156742390	Stat6	10.7241	+
chr7	156742376	156742391	Stat6	13.6552	-
chr7	156742377	156742388	Stat5a::Stat5b	11.1429	+
chr7	156742379	156742391	EHF	12.7213	+
chr7	156742379	156742391	ELF1	15.0182	+
chr7	156742379	156742392	ELF3	9.46552	+
chr7	156742379	156742391	ELF4	13.8197	+
chr7	156742380	156742391	ELF5	11.6727	+
chr7	156742381	156742391	ELK1	12.5957	+
chr7	156742381	156742391	ELK3	12.5862	+
chr7	156742381	156742392	ELK4	14.2545	-
chr7	156742381	156742391	ERG	11.6545	+
chr7	156742381	156742391	ETS1	11.4655	+
chr7	156742381	156742391	ETV1	11.4364	+
chr7	156742381	156742391	ETV3	12.8873	+
chr7	156742381	156742391	ETV4	11.5	+
chr7	156742381	156742391	ETV5	11.4909	+
chr7	156742381	156742391	ETV6	12.0577	+
chr7	156742381	156742391	FEV	11.9615	+
chr7	156742381	156742391	FLI1	11.1064	+
chr7	156742382	156742393	Gabpa	15.2131	+
chr7	156742384	156742394	REL	11.4242	-
chr7	156742388	156742403	SP2	15.8448	+
chr7	156742397	156742409	EHF	9.68852	+
chr7	156742397	156742409	ELF1	9.67273	+
chr7	156742399	156742409	ELK1	14.8298	+
chr7	156742399	156742409	ELK3	13.8621	+
chr7	156742399	156742410	ELK4	15.8727	-
chr7	156742399	156742409	ERF	13.2143	+
chr7	156742399	156742409	ERG	13.3091	+
chr7	156742399	156742409	ETS1	13.069	+
chr7	156742399	156742409	ETV1	12.9273	+
chr7	156742399	156742409	ETV3	13.3803	+
chr7	156742399	156742409	ETV4	12.8793	+
chr7	156742399	156742409	ETV5	12.7818	+
chr7	156742399	156742409	ETV6	11.5577	+
chr7	156742399	156742409	FEV	13.4038	+
chr7	156742399	156742409	FLI1	12.9362	+
chr7	156742400	156742411	Gabpa	14.5902	+
chr7	156742404	156742421	Gmeb1	12.3026	-
chr7	156742411	156742422	EGR2	9.46552	+
chr7	156742427	156742439	YY1	17.4423	+
chr7	156742429	156742440	YY2	12.1061	-
chr7	156742441	156742456	ZBTB33	11.6515	-
chr7	156742447	156742458	E2F4	15.1552	+
chr7	156742447	156742458	E2F6	14.3621	+
chr7	156742461	156742474	TFAP2A(var.3)	11.0328	-
chr7	156742461	156742474	TFAP2B(var.3)	9.72131	-
chr7	156742461	156742474	TFAP2C(var.3)	10.5	+
chr7	156803317	156803329	TFAP2A(var.2)	14.0364	+
chr7	156803317	156803329	TFAP2B	13.7273	+
chr7	156803317	156803329	TFAP2C	13.0816	+
chr7	156803318	156803329	TFAP2A	11.8545	-
chr7	156803318	156803329	TFAP2B(var.2)	11.4	+
chr7	156803318	156803329	TFAP2C(var.2)	10.8654	+
chr7	156803332	156803344	HINFP	11.697	-
chr7	156803337	156803351	Zfx	12.5909	-
chr7	156803348	156803362	GLIS2	7.65574	-
chr7	156803359	156803373	KLF14	8.08621	+
chr7	156803361	156803375	KLF14	8.58621	+
chr7	156803362	156803373	KLF16	10.3966	+
chr7	156803362	156803373	SP3	10.9756	+
chr7	156803376	156803386	NKX2-3	12.6154	+
chr7	156803377	156803386	NKX2-8	12.3846	+
chr7	156803394	156803412	NFYA	17.1707	+
chr7	156803395	156803405	ERF	10.6429	-
chr7	156803400	156803415	NFYB	14.75	-
chr7	156803406	156803416	Tcfl5	10.621	-
chr7	156803411	156803426	ZIC3	10.5	-
chr7	156803411	156803426	ZIC4	15.9273	-
chr7	156803412	156803426	GLIS2	7.67213	-
chr7	156803412	156803426	ZIC1	14.2128	-
chr7	156803419	156803433	PLAG1	5.0102	+
chr7	156803421	156803436	SP2	13.3793	-
chr7	156803432	156803443	TFAP2A	12.2364	-
chr7	156803432	156803443	TFAP2B(var.2)	11.4909	-
chr7	156803441	156803452	YY2	14.0152	+
chr7	156803445	156803460	NFYB	12.2885	-
chr7	156803460	156803471	Myog	13.0408	-
chr7	156803460	156803471	Tcf12	12.6327	-
chr7	156803460	156803469	ZEB1	13.2182	+
chr7	156803461	156803471	ID4	14.0328	+
chr7	156803461	156803474	Myod1	14.8776	+
chr7	156803461	156803471	NHLH1	10.6552	+
chr7	156803461	156803471	TCF3	12.8269	+
chr7	156803461	156803471	TCF4	14.2245	+
chr7	156803462	156803471	SNAI2	13.0698	-
chr7	156803465	156803473	MEIS2	11.6885	-
chr7	156803465	156803473	MEIS3	11.7308	-
chr7	156803479	156803493	ZIC1	7.21277	+
chr7	156803479	156803494	ZIC4	13.0364	+
chr7	156803487	156803504	SP4	11.5273	+
chr7	156803489	156803500	Klf1	10.9394	+
chr7	156803489	156803503	KLF14	13	+
chr7	156803490	156803504	EGR1	20.2692	+
chr7	156803490	156803501	KLF16	18.2414	+
chr7	156803490	156803500	Klf4	16.1837	-
chr7	156803490	156803500	KLF5	17	+
chr7	156803490	156803501	SP1	19.1538	+
chr7	156803490	156803505	SP2	20.9655	+
chr7	156803490	156803501	SP3	15.9837	+
chr7	156803490	156803502	SP8	11.2763	+
chr7	156803491	156803506	EGR3	18.6897	+
chr7	156803491	156803507	EGR4	15.0545	+
chr7	156803493	156803504	EGR2	14.3276	+
chr7	156803494	156803505	E2F4	10.1034	-
chr7	156803495	156803506	NRF1	10.6909	+
chr7	156803495	156803509	ZIC1	6.53191	+
chr7	156803546	156803557	E2F4	11.4828	+
chr7	156803556	156803570	ZIC1	6.38298	-
chr7	156803560	156803572	SP8	10.4079	-
chr7	156803561	156803572	SP3	10.5772	-
chr7	156803562	156803572	KLF5	12.5306	-
chr7	156804793	156804808	Pparg::Rxra	11	-
chr7	156804796	156804809	NR2F1	11.3673	-
chr7	156804804	156804819	Pparg::Rxra	12.2342	+
chr7	156804832	156804846	Rfx1	9.7931	-
chr7	156804837	156804848	Nkx2-5(var.2)	11.6909	-
chr7	156804844	156804858	IRF8	6.10909	-
chr7	156804844	156804859	IRF9	7.61818	-
chr7	156804866	156804879	NFKB2	7.42424	-
chr7	156851300	156851316	EGR4	9.67273	-
chr7	156851301	156851316	EGR3	6.96552	-
chr7	156851303	156851314	EGR2	10.5172	-
chr7	156851310	156851318	NR4A2	12.3131	+
chr7	156851311	156851326	ESR2	12.9231	+
chr7	156851325	156851341	RFX4	9.66667	-
chr7	156851325	156851336	USF1	12.102	-
chr7	156851325	156851336	USF2	12.3061	-
chr7	156851326	156851340	Rfx1	12.931	+
chr7	156851334	156851345	ESRRB	8.65517	-
chr7	156851335	156851346	Esrra	8.38182	-
chr7	156851335	156851345	Esrrg	11.7551	-
chr7	156851355	156851367	HLF	11.2542	-
chr7	156851357	156851368	NFIL3	10.4444	+
chr7	156902737	156902752	Znf423	8.95506	-
chr7	156902750	156902759	SOX9	10.9634	+
chr7	156902757	156902768	E2F4	13.8966	-
chr7	156902757	156902768	E2F6	15.0172	-
chr7	156902805	156902813	TBX5	10.9655	-
chr7	156902805	156902818	ZBTB18	10.5857	-
chr7	156902805	156902814	ZEB1	15.2	+
chr7	156902806	156902816	FIGLA	11.4138	+
chr7	156902806	156902816	ID4	13.3115	+
chr7	156902806	156902816	TCF3	12.7308	+
chr7	156902806	156902816	TCF4	13.9184	+
chr7	156902826	156902843	ZNF410	-4.41818	-
chr7	156931565	156931573	ARNT::HIF1A	11.3158	-
chr7	156931583	156931591	ARNT::HIF1A	11.3158	-
chr7	156931601	156931609	ARNT::HIF1A	11.3158	-
chr7	156931613	156931629	EGR4	12.9273	+
chr7	156931615	156931626	EGR2	13.0345	+
chr7	156931635	156931646	YY2	14.3636	+
chr7	156931636	156931648	YY1	14.5769	-
chr7	156931643	156931654	E2F6	15.1034	-
chr7	156931646	156931661	ZIC3	8.48571	+
chr7	156931665	156931675	ID4	12.7705	-
chr7	156931665	156931675	TCF3	12.5385	-
chr7	156931665	156931675	TCF4	13.4082	-
chr7	157064714	157064721	NFATC2	12.2022	+
chr7	157064715	157064731	SRF	13.5246	+
chr7	157064724	157064741	Rarg(var.2)	-6.90909	+
chr7	157064732	157064747	FOXA1	10.7143	-
chr7	157064733	157064744	FOXB1	10.9808	+
chr7	157064751	157064766	Klf12	11.5574	-
chr7	157064753	157064767	CREB3	9.57143	-
chr7	157064753	157064767	CREB3L1	11.4091	-
chr7	157064756	157064764	ARNT::HIF1A	11.1184	+
chr7	157064793	157064805	FOXC2	10.9802	-
chr7	157064795	157064806	FOXH1	11.2308	-
chr7	157064817	157064831	EBF1	9.72131	-
chr7	157068041	157068058	Gmeb1	11.9342	+
chr7	157068070	157068089	PAX5	12.2419	+
chr7	157068078	157068094	EGR4	12.7636	-
chr7	157068079	157068094	EGR3	12.1207	-
chr7	157068081	157068095	EGR1	12.6154	-
chr7	157068081	157068092	EGR2	13.7759	-
chr7	157068084	157068095	KLF16	11.8793	-
chr7	157068084	157068095	SP3	11.0081	-
chr7	157068084	157068094	ZNF740	10.0734	-
chr7	157068085	157068096	Klf1	12.1061	-
chr7	157068085	157068095	Klf4	10.6633	+
chr7	157068087	157068108	IRF1	12.371	+
chr7	157068089	157068104	STAT1::STAT2	14.2121	+
chr7	157068091	157068112	IRF1	13.7097	+
chr7	157068091	157068106	IRF9	-0.945455	-
chr7	157068093	157068108	STAT1::STAT2	8.92424	+
chr7	157068095	157068116	IRF1	10.4355	+
chr7	157068096	157068111	FOXP1	11.2113	-
chr7	157068097	157068112	FOXP1	12.7324	-
chr7	157068097	157068118	IRF1	14.2903	+
chr7	157068101	157068122	IRF1	15.2419	+
chr7	157068101	157068115	IRF7	8.08065	-
chr7	157068103	157068124	IRF1	11.8871	+
chr7	157068107	157068128	IRF1	13.0484	+
chr7	157068112	157068127	FOXP1	11.5775	-
chr7	157068122	157068137	FOXP1	11.3099	-
chr7	157069551	157069567	ZNF143	-0.172414	-
chr7	157069553	157069566	ELF3	9.34483	-
chr7	157069554	157069566	EHF	10.2295	-
chr7	157069554	157069566	ELF1	9.16364	-
chr7	157069554	157069566	ELF4	9.85246	-
chr7	157069554	157069565	ELF5	11.5455	-
chr7	157069556	157069570	Bcl6	10.7581	+
chr7	157069560	157069571	DMRT3	12.0164	-
chr7	157069567	157069581	BATF3	2.24242	+
chr7	157069570	157069579	Nr2e1	12.0968	+
chr7	157069604	157069617	TFAP2A(var.3)	11.3607	-
chr7	157069604	157069617	TFAP2B(var.3)	11.5738	+
chr7	157069604	157069617	TFAP2C(var.3)	11.7069	+
chr7	157069609	157069620	E2F6	11.6897	+
chr7	157069651	157069666	ZIC4	11.5818	-
chr7	157069652	157069666	ZIC1	7.44681	-
chr7	157070068	157070083	Pparg::Rxra	10.6577	-
chr7	157070073	157070083	MZF1(var.2)	11.6869	-
chr7	157070075	157070089	EGR1	9.76923	+
chr7	157070075	157070086	KLF16	10.5	+
chr7	157070075	157070085	KLF5	14.2653	+
chr7	157070075	157070086	SP1	15.25	+
chr7	157070075	157070090	SP2	15.3966	+
chr7	157070089	157070108	CTCF	10.3934	+
chr7	157070091	157070105	GLIS2	10.5082	-
chr7	157070094	157070105	TFAP2A	10.9091	-
chr7	157070097	157070106	THAP1	9.96053	-
chr7	157070102	157070117	Nr5a2	10.0345	-
chr7	157070106	157070125	PAX5	14.5806	-
chr7	157070109	157070123	NFIC::TLX1	9.67347	-
chr7	157070110	157070124	NFIC::TLX1	6.66327	+
chr7	157070113	157070124	NRF1	9.27273	+
chr7	157070121	157070129	Bhlha15	11.918	+
chr7	157070142	157070157	PRDM1	11.3273	+
chr7	157070142	157070157	STAT1::STAT2	10.7273	-
chr7	157070145	157070155	NFAT5	11.129	-
chr7	157070145	157070155	NFATC1	11.0081	-
chr7	157070145	157070155	NFATC3	11.8081	-
chr7	157070166	157070181	Bach1::Mafk	10.25	-
chr7	157071877	157071891	POU1F1	10.3793	-
chr7	157071878	157071891	ELF3	7.63793	-
chr7	157071879	157071891	ELF1	8.70909	-
chr7	157071900	157071914	FOXF2	10.3222	+
chr7	157071903	157071914	FOXP2	13.2576	+
chr7	157071905	157071913	FOXD1	12.4	+
chr7	157071905	157071912	FOXD2	11.4237	+
chr7	157071905	157071912	FOXI1	12.9455	+
chr7	157071905	157071912	FOXL1	12	+
chr7	157071905	157071913	FOXO3	11.5	+
chr7	157071905	157071912	FOXO4	12.4364	+
chr7	157071905	157071912	FOXO6	12.9808	+
chr7	157071905	157071912	FOXP3	11.3611	+
chr7	157071923	157071933	Gfi1	11.561	+
chr7	157071927	157071940	TFAP2A(var.3)	11.7869	-
chr7	157071927	157071940	TFAP2B(var.3)	11.7213	-
chr7	157071927	157071940	TFAP2C(var.3)	11.569	+
chr7	157071940	157071951	Gabpa	13.541	-
chr7	157071941	157071952	ELK4	13.5636	+
chr7	157071942	157071954	EHF	9.77049	-
chr7	157071942	157071954	ELF1	12.2727	-
chr7	157071942	157071954	ELF4	10.7541	-
chr7	157071942	157071953	ELF5	11.5273	-
chr7	157071942	157071952	ELK1	10.0213	-
chr7	157071942	157071952	ELK3	10.6724	-
chr7	157071942	157071952	ETV5	10.9455	-
chr7	157071942	157071953	SPDEF	10	-
chr7	157071966	157071980	Zfx	14.1364	-
chr7	157071968	157071979	TFAP2A	13.4182	-
chr7	157071968	157071981	TFAP2A(var.3)	9.7377	+
chr7	157071968	157071979	TFAP2B(var.2)	12.3636	-
chr7	157071968	157071981	TFAP2B(var.3)	12.1967	-
chr7	157071968	157071979	TFAP2C(var.2)	11	-
chr7	157071968	157071981	TFAP2C(var.3)	10.3103	+
chr7	157071969	157071987	KLF13	8.94828	-
chr7	157072527	157072541	EGR1	9.80769	-
chr7	157072527	157072542	Klf12	8.21311	-
chr7	157072530	157072541	SP3	10.8374	-
chr7	157072534	157072548	EGR1	10.6731	+
chr7	157072559	157072571	ZBTB7C	11.0323	+
chr7	157072560	157072574	GLIS2	11.7377	+
chr7	157072560	157072574	GLIS3	3.51515	+
chr7	157072560	157072574	ZIC1	9.04255	+
chr7	157072560	157072575	ZIC3	8.05714	+
chr7	157072560	157072575	ZIC4	11.8364	+
chr7	157072561	157072572	E2F4	11.7414	-
chr7	157072562	157072572	ZNF740	10.7339	+
chr7	157072563	157072574	KLF16	10.5345	+
chr7	157072563	157072573	Klf4	12.8367	-
chr7	157072563	157072573	KLF5	15.102	+
chr7	157072563	157072574	SP1	15.1538	+
chr7	157072563	157072578	SP2	17.3966	+
chr7	157072563	157072574	SP3	13.1138	+
chr7	157072563	157072575	SP8	12.4211	+
chr7	157072564	157072584	RREB1	7.62385	+
chr7	157072565	157072582	SP4	15.4364	+
chr7	157072567	157072578	Klf1	10.9394	+
chr7	157072567	157072582	Klf12	8.93443	+
chr7	157072567	157072581	KLF14	14.3621	+
chr7	157072568	157072582	EGR1	18.0962	+
chr7	157072568	157072579	KLF16	18.2414	+
chr7	157072568	157072578	Klf4	16.1837	-
chr7	157072568	157072578	KLF5	17	+
chr7	157072568	157072579	SP1	19.1538	+
chr7	157072568	157072583	SP2	18.9138	+
chr7	157072568	157072579	SP3	15.9837	+
chr7	157072568	157072580	SP8	15.9211	+
chr7	157072569	157072584	EGR3	11.2586	+
chr7	157072569	157072585	EGR4	9.90909	+
chr7	157072574	157072588	EGR1	10.4808	+
chr7	157072583	157072592	THAP1	10.6579	+
chr7	157072584	157072605	REST	4.61224	-
chr7	157072600	157072614	EGR1	11.3269	+
chr7	157072637	157072648	NRL	10.4615	+
chr7	157072643	157072662	CTCF	12.5738	+
chr7	157072644	157072659	ZIC3	11.2714	-
chr7	157072644	157072659	ZIC4	14.7636	-
chr7	157072645	157072659	GLIS2	12	-
chr7	157072645	157072659	ZIC1	13	-
chr7	157078829	157078846	Hmx2	10.4079	+
chr7	157078830	157078850	RREB1	11.1743	+
chr7	157078843	157078855	Foxd3	16.1087	-
chr7	157078847	157078859	Foxd3	13.0109	-
chr7	157078859	157078869	Sox3	11.6034	-
chr7	157078904	157078914	Sox3	13.6724	+
chr7	157078904	157078914	Sox6	10.9143	+
chr7	157078931	157078941	MSC	9.81707	-
chr7	157078932	157078945	SCRT2	10.377	-
chr7	157078946	157078956	MSC	9.60976	-
chr7	157082184	157082199	ZIC3	7.97143	+
chr7	157082195	157082210	Stat6	15.2931	-
chr7	157082206	157082220	Zfx	10.7424	+
chr7	157082215	157082226	Klf1	10.4697	+
chr7	157082219	157082233	PLAG1	9.5102	-
chr7	157082227	157082238	Klf1	16.1061	+
chr7	157082227	157082242	Klf12	8.31148	+
chr7	157082228	157082238	Klf4	16.5612	-
chr7	157082228	157082238	KLF5	15.8776	+
chr7	157082228	157082239	SP3	11.6341	+
chr7	157082246	157082257	Stat5a::Stat5b	12.2041	-
chr7	157082251	157082261	REL	10.6869	-
chr7	157082255	157082264	Hic1	11.7885	+
chr7	157082261	157082271	KLF5	12.2041	+
chr7	157082261	157082272	SP1	13.4808	+
chr7	157082261	157082276	SP2	12.069	+
chr7	157082263	157082274	E2F6	14.7414	-
chr7	157082278	157082290	HINFP	10.3636	-
chr7	157082288	157082302	Stat4	13.1034	-
chr7	157082290	157082301	Stat5a::Stat5b	11.449	+
chr7	157082291	157082302	STAT1	12.1818	-
chr7	157082291	157082302	STAT3	11.551	-
chr7	157082307	157082322	Bach1::Mafk	8.51316	+
chr7	157082602	157082620	EWSR1-FLI1	-9.65789	+
chr7	157082616	157082635	PAX5	13.1129	+
chr7	157082617	157082632	ESR2	10.3846	+
chr7	157082633	157082650	Gmeb1	10.6579	+
chr7	157082634	157082649	Bach1::Mafk	6.77632	-
chr7	157082650	157082664	Zfx	12.9848	-
chr7	157082665	157082685	RREB1	22.3945	-
chr7	157082667	157082687	RREB1	7.63303	-
chr7	157082668	157082688	RREB1	7.68807	-
chr7	157082669	157082689	RREB1	10.9817	-
chr7	157082670	157082690	RREB1	6.55046	-
chr7	157082671	157082691	RREB1	12.4862	-
chr7	157082672	157082692	RREB1	10.945	-
chr7	157082673	157082693	RREB1	12.5596	-
chr7	157082675	157082687	INSM1	14.3367	+
chr7	157082675	157082695	RREB1	24.789	-
chr7	157082676	157082696	RREB1	11.1835	-
chr7	157082677	157082697	RREB1	7.13761	-
chr7	157082678	157082694	EGR4	11.6909	-
chr7	157082678	157082688	ZNF740	11.3853	-
chr7	157082679	157082694	EGR3	5.67241	-
chr7	157082679	157082691	SP8	11.3816	-
chr7	157082680	157082691	KLF16	14.6724	-
chr7	157082680	157082695	NR2C2	10.0429	+
chr7	157082680	157082694	PLAG1	6.33673	+
chr7	157082680	157082691	SP1	15.8462	-
chr7	157082680	157082691	SP3	14.3659	-
chr7	157082681	157082691	Klf4	12.7041	+
chr7	157082681	157082691	KLF5	14.7755	-
chr7	157082682	157082698	EGR4	11.3455	-
chr7	157082682	157082699	RARA::RXRA	10.398	+
chr7	157082682	157082692	ZNF740	10.9266	-
chr7	157082683	157082698	EGR3	8.01724	-
chr7	157082683	157082697	GLIS2	7.60656	-
chr7	157082683	157082695	SP8	13.1842	-
chr7	157082683	157082693	ZNF740	11.9541	-
chr7	157082684	157082695	KLF16	11.7241	-
chr7	157082684	157082695	SP3	11.5528	-
chr7	157082684	157082694	ZNF740	18.1468	-
chr7	157082685	157082697	SP8	10.8684	-
chr7	157082685	157082695	ZNF740	13.9541	-
chr7	157082686	157082697	KLF16	12.3103	-
chr7	157082686	157082698	SP8	11.75	-
chr7	157082686	157082696	ZNF740	15.5138	-
chr7	157082687	157082698	KLF16	10.0345	-
chr7	157082687	157082697	ZNF740	12.8165	-
chr7	157082688	157082698	ZNF740	11	-
chr7	157082731	157082752	REST	6.81633	-
chr7	157085625	157085638	NFKB1	9.93878	+
chr7	157085625	157085638	NFKB2	8.84848	+
chr7	157085625	157085635	REL	12.7273	+
chr7	157085625	157085635	RELA	11.4898	+
chr7	157085626	157085636	RELA	14.2551	+
chr7	157085627	157085637	RELA	9.12245	-
chr7	157085650	157085665	SCRT1	8.13115	-
chr7	157085652	157085665	SCRT2	12	-
chr7	157085663	157085677	NFIC::TLX1	8.35714	+
chr7	157085669	157085683	Zfx	16.0909	-
chr7	157085675	157085689	Zfx	10.0303	-
chr7	157085678	157085693	Klf12	7.59016	+
chr7	157085679	157085690	KLF16	10.931	+
chr7	157085683	157085694	Klf1	12.3182	+
chr7	157085684	157085694	Klf4	13.6122	-
chr7	157085684	157085694	KLF5	15.3061	+
chr7	157085684	157085695	SP1	12.4808	+
chr7	157085684	157085699	SP2	12.9828	+
chr7	157085684	157085695	SP3	10.7805	+
chr7	157085684	157085696	SP8	11.5	+
chr7	157085703	157085717	Zfx	10.8182	-
chr7	157085710	157085719	ZEB1	13.5273	-
chr7	157085731	157085742	E2F4	10.8621	+
chr7	157085748	157085756	ARNT::HIF1A	12.0395	-
chr7	157092911	157092928	SP4	4.09091	+
chr7	157092913	157092928	Klf12	11.377	+
chr7	157092913	157092927	KLF14	9.60345	+
chr7	157092914	157092924	Hes1	10.8951	+
chr7	157092914	157092924	HEY1	10.8364	+
chr7	157092914	157092926	SP8	10.8026	+
chr7	157092914	157092924	Tcfl5	9.79839	-
chr7	157092920	157092930	TEAD1	11.5161	+
chr7	157092920	157092930	TEAD4	11.8871	+
chr7	157092921	157092929	TEAD3	12.3265	+
chr7	157092934	157092953	PAX5	9.8871	+
chr7	157092936	157092951	ZIC3	9.07143	-
chr7	157092936	157092951	ZIC4	11.0727	-
chr7	157092937	157092951	ZIC1	6.10638	-
chr7	157092942	157092956	Zfx	10.1061	-
chr7	157092943	157092953	Klf4	11.6633	+
chr7	157092970	157092979	THAP1	9.82895	+
chr7	157092970	157092986	ZNF143	-0.206897	+
chr7	157092981	157092995	CREB3	10.3286	-
chr7	157092981	157092995	CREB3L1	13.8485	-
chr7	157092982	157092996	XBP1	9.38462	-
chr7	157093003	157093012	Hic1	12.7308	-
chr7	157093005	157093019	NFIC::TLX1	4.08163	-
chr7	157093006	157093020	NFIC::TLX1	6.80612	+
chr7	157094838	157094856	E2F3	5.2	-
chr7	157094839	157094855	E2F2	3.56098	+
chr7	157094842	157094852	CEBPB	12.2	-
chr7	157094842	157094852	CEBPD	12.5	-
chr7	157094842	157094852	CEBPE	12.3273	-
chr7	157094842	157094852	CEBPG	11.8163	-
chr7	157094847	157094857	NKX2-3	11.8077	+
chr7	157094848	157094857	NKX2-8	11.3462	+
chr7	157094868	157094882	SPIC	10.9859	+
chr7	157094872	157094879	SPIB	11.2333	+
chr7	157094889	157094904	FOXP1	11.3099	+
chr7	157094902	157094923	IRF1	10.7258	-
chr7	157094903	157094918	FOXP1	11.5775	+
chr7	157094937	157094951	Bcl6	10.9194	+
chr7	157094937	157094948	STAT3	13.8163	+
chr7	157103394	157103407	NFKB2	10.3182	+
chr7	157103396	157103406	REL	11.9596	-
chr7	157103456	157103468	Foxa2	11.63	-
chr7	157103456	157103471	FOXP1	12.1408	+
chr7	157103457	157103472	FOXA1	11.7755	-
chr7	157103459	157103470	FOXP2	14.3485	+
chr7	157103460	157103471	Foxo1	14.569	-
chr7	157103461	157103469	FOXD1	12.4	+
chr7	157103461	157103468	FOXD2	11.4237	+
chr7	157103461	157103468	FOXI1	12.9455	+
chr7	157103461	157103468	FOXL1	12	+
chr7	157103461	157103469	FOXO3	11.5	+
chr7	157103461	157103468	FOXO4	12.4364	+
chr7	157103461	157103468	FOXO6	12.9808	+
chr7	157103461	157103468	FOXP3	11.3611	+
chr7	157110965	157110979	TCF7L2	10.4727	+
chr7	157110980	157110990	ETV6	11.6154	+
chr7	157110999	157111016	Arx	10.7262	-
chr7	157111019	157111031	Foxd3	12.8804	-
chr7	157111037	157111049	HINFP	12.6818	-
chr7	157111050	157111057	MEIS1	10.3111	+
chr7	157111050	157111058	MEIS2	13.5246	+
chr7	157111050	157111058	MEIS3	12.3846	+
chr7	157111057	157111068	Nkx2-5(var.2)	11.9091	-
chr7	157111071	157111078	Nr2e3	12.8571	-
chr7	157112726	157112737	Esrra	7.45455	+
chr7	157112727	157112738	ESRRB	9.06897	+
chr7	157112727	157112737	Esrrg	12.6122	+
chr7	157112729	157112737	NR4A2	13.4444	+
chr7	157112729	157112746	Rarg(var.2)	-4.70909	+
chr7	157112730	157112747	RARA(var.2)	4.96721	+
chr7	157112730	157112747	Rarb(var.2)	-3.54545	+
chr7	157112732	157112742	SREBF1	14.1585	+
chr7	157112732	157112742	SREBF2	15.0674	-
chr7	157112769	157112780	Esrra	7.45455	+
chr7	157112770	157112781	ESRRB	9.06897	+
chr7	157112770	157112780	Esrrg	12.6122	+
chr7	157112772	157112780	NR4A2	13.4444	+
chr7	157112819	157112829	Sox3	12.6897	+
chr7	157112819	157112829	Sox6	12.5714	+
chr7	157112845	157112855	ETV6	10.7308	-
chr7	157112845	157112859	SPIC	12	-
chr7	157128168	157128183	MEF2C	12.7119	-
chr7	157128190	157128200	NKX2-3	11.5962	-
chr7	157128190	157128199	NKX2-8	11.5577	-
chr7	157128193	157128203	TBR1	11.7447	+
chr7	157128230	157128240	BARHL2	11.2	+
chr7	157128260	157128276	Rarg	0.673469	+
chr7	157128279	157128295	EGR4	10.0182	+
chr7	157225442	157225453	TFAP2C(var.2)	10.6346	+
chr7	157225443	157225453	ELK1	12.3404	+
chr7	157225443	157225453	ELK3	12.2931	+
chr7	157225443	157225454	ELK4	14.3455	-
chr7	157225443	157225453	ERF	10.5429	+
chr7	157225443	157225453	ERG	11.3273	+
chr7	157225443	157225453	ETS1	11.569	+
chr7	157225443	157225453	ETV1	11.9636	+
chr7	157225443	157225453	ETV4	11.7586	+
chr7	157225443	157225453	ETV5	12.0909	+
chr7	157225443	157225453	FEV	11.5577	+
chr7	157225443	157225453	FLI1	11.1702	+
chr7	157225444	157225455	Gabpa	13.4098	+
chr7	157225455	157225473	EWSR1-FLI1	0.802632	+
chr7	157225480	157225495	ZBTB33	9.59091	-
chr7	157225497	157225514	SP4	18.1636	+
chr7	157225499	157225510	Klf1	15.0606	+
chr7	157225499	157225514	Klf12	15.082	+
chr7	157225499	157225513	KLF14	15.8276	+
chr7	157225500	157225514	EGR1	18.5962	+
chr7	157225500	157225511	KLF16	16.5345	+
chr7	157225500	157225510	Klf4	16.6939	-
chr7	157225500	157225510	KLF5	16.2041	+
chr7	157225500	157225511	SP1	16.2692	+
chr7	157225500	157225515	SP2	16.5	+
chr7	157225500	157225511	SP3	15.6341	+
chr7	157225500	157225512	SP8	15.8553	+
chr7	157225501	157225516	EGR3	12.3276	+
chr7	157225501	157225517	EGR4	13.5091	+
chr7	157225501	157225511	ZNF740	10.6606	+
chr7	157225503	157225514	EGR2	11.0172	+
chr7	157225503	157225512	THAP1	10.0132	+
chr7	157225507	157225515	TBX5	10.9655	-
chr7	157225552	157225564	INSM1	15.6327	-
chr7	157225552	157225564	TFAP2A(var.2)	15.3273	+
chr7	157225552	157225564	TFAP2B	15.3091	+
chr7	157225552	157225564	TFAP2C	15.0204	+
chr7	157225553	157225564	TFAP2A	10.9818	+
chr7	157225553	157225564	TFAP2B(var.2)	10.8909	+
chr7	157227622	157227636	Bcl6	10.0968	-
chr7	157227642	157227653	GCM1	15.5918	+
chr7	157227642	157227652	GCM2	10.7541	+
chr7	157227667	157227683	Pou2f3	14.061	+
chr7	157227668	157227682	POU1F1	10.2931	+
chr7	157227669	157227682	POU2F2	12.2586	-
chr7	157227669	157227681	POU3F2	10.7419	+
chr7	157227670	157227679	POU5F1B	11.1858	+
chr7	157227680	157227693	POU2F2	9.93103	+
chr7	157227686	157227697	USF1	10.9592	+
chr7	157227686	157227697	USF2	11.2857	+
chr7	157227707	157227718	Crx	11.6897	-
chr7	157256147	157256162	HNF1A	10.2987	-
chr7	157256148	157256161	HNF1B	9.42424	-
chr7	157256203	157256216	EOMES	10.6829	-
chr7	157256204	157256215	E2F6	11.1897	-
chr7	157256205	157256216	TBX20	10.8485	-
chr7	157256206	157256221	SP2	11.9138	+
chr7	157256207	157256215	TBX15	10.7115	-
chr7	157256208	157256226	EWSR1-FLI1	-8.39474	-
chr7	157256208	157256222	PLAG1	8.58163	-
chr7	157256210	157256224	KLF14	8.98276	+
chr7	157256211	157256225	EGR1	10	+
chr7	157256211	157256222	SP3	11.0244	+
chr7	157256211	157256223	SP8	10.7368	+
chr7	157256215	157256225	GCM2	10.6885	-
chr7	157256215	157256227	INSM1	13.5204	-
chr7	157256217	157256238	ZNF263	18.5306	-
chr7	157256222	157256232	MZF1(var.2)	11	-
chr7	157256230	157256251	ZNF263	16.4694	-
chr7	157256232	157256242	MZF1(var.2)	11.0202	-
chr7	157256232	157256247	NR2C2	13.6	-
chr7	157256232	157256247	Pparg::Rxra	11.2703	-
chr7	157256232	157256246	RXRB	3.21818	-
chr7	157256232	157256246	RXRG	3.3617	-
chr7	157256233	157256247	PLAG1	9.32653	-
chr7	157256240	157256250	GCM2	10.7213	-
chr7	157259219	157259235	POU4F3	10.4646	-
chr7	157259221	157259235	POU4F1	10.4173	-
chr7	157259222	157259236	POU4F1	17.3465	+
chr7	157259222	157259238	POU4F2	14.4545	+
chr7	157259222	157259238	POU4F3	16.8583	+
chr7	157259223	157259239	POU4F3	10.4488	-
chr7	157259276	157259284	Dlx2	10.8	-
chr7	157259276	157259284	Dlx3	10.1712	-
chr7	157259276	157259284	Dlx4	10.5398	-
chr7	157259276	157259284	DLX6	10.5085	-
chr7	157259276	157259284	MSX1	10.6786	-
chr7	157259277	157259285	Nobox	11.2391	+
chr7	157259302	157259317	Nfe2l2	9.36364	-
chr7	157259302	157259310	TBX5	10.4138	+
chr7	157259307	157259315	Pax2	10.2667	+
chr7	157259342	157259353	E2F6	11.1207	+
chr7	157294010	157294022	TFAP2A(var.2)	12.2	-
chr7	157294010	157294022	TFAP2B	10.6	-
chr7	157294015	157294031	ZNF143	5.68966	-
chr7	157294035	157294044	Hic1	12.7692	-
chr7	157294035	157294044	HIC2	10.7091	-
chr7	157294036	157294045	NFIX	10.234	-
chr7	157294038	157294050	HES7	2.12069	-
chr7	157294040	157294048	ARNT::HIF1A	12.0395	-
chr7	157294045	157294056	Klf1	10.5	+
chr7	157294046	157294056	Klf4	10.2245	-
chr7	157294051	157294064	TFAP2A(var.3)	12.2623	-
chr7	157294051	157294064	TFAP2B(var.3)	12.459	-
chr7	157294051	157294064	TFAP2C(var.3)	12.4655	+
chr7	157294059	157294073	Zfx	13.1364	+
chr7	157294074	157294093	CTCF	9.57377	+
chr7	157294075	157294090	ZIC3	8.3	-
chr7	157294085	157294097	TFAP2A(var.2)	11.1455	-
chr7	157294085	157294097	TFAP2B	11.4909	-
chr7	157294085	157294097	TFAP2C	11.898	-
chr7	157294093	157294103	Ascl2	11.9	-
chr7	157294093	157294103	NHLH1	10.1379	-
chr7	157294125	157294136	BATF::JUN	10.6923	-
chr7	157294794	157294803	Sox17	11.4157	-
chr7	157294806	157294816	HOXC10	11.2545	+
chr7	157294836	157294850	Bcl6	11.1774	+
chr7	157294866	157294876	MZF1(var.2)	11.0707	+
chr7	157294869	157294882	NFKB1	4.20408	+
chr7	157294869	157294882	NFKB2	10.9697	-
chr7	157294880	157294888	HOXA5	10.34	+
chr7	157294881	157294891	EMX2	11.1064	+
chr7	157294881	157294891	HOXB2	9.96226	+
chr7	157294881	157294891	HOXB3	10.32	+
chr7	157294881	157294891	MEOX2	10.0891	+
chr7	157294881	157294891	MNX1	10.6716	+
chr7	157294882	157294890	DLX6	10.4407	-
chr7	157294882	157294890	EN1	10.8983	+
chr7	157294882	157294890	LBX1	11.2222	+
chr7	157294882	157294890	Lhx8	10.4727	-
chr7	157294882	157294890	PDX1	11.3396	+
chr7	157294882	157294890	VAX1	10.8299	-
chr7	157294882	157294890	VAX2	11.1102	-
chr7	157294882	157294890	VSX1	11.2441	-
chr7	157294882	157294890	VSX2	11.7244	-
chr7	157294896	157294911	SOX21	4.02041	-
chr7	157294901	157294916	Sox11	-15.6857	+
chr7	157305931	157305943	GLI2	11.069	+
chr7	157305934	157305947	Hes2	11.0952	+
chr7	157305937	157305949	HES5	9.10345	+
chr7	157305937	157305949	HES7	6.7069	+
chr7	157305938	157305948	BHLHE40	13.2115	+
chr7	157305938	157305948	BHLHE41	8.05769	+
chr7	157305938	157305948	CLOCK	12.1061	+
chr7	157305938	157305948	Hes1	10.5385	-
chr7	157305938	157305948	HEY1	15.3818	+
chr7	157305938	157305948	HEY2	14.6897	-
chr7	157305938	157305948	MAX	13.2885	+
chr7	157305938	157305948	MNT	13.2273	+
chr7	157305938	157305948	Npas2	14.1475	-
chr7	157305938	157305948	TFE3	11.5306	+
chr7	157305938	157305948	TFEB	10.9808	+
chr7	157305939	157305947	ARNT::HIF1A	11.0789	+
chr7	157305939	157305949	Arntl	12.2787	-
chr7	157305939	157305952	Hes2	11.3016	-
chr7	157305939	157305947	Id2	12.8852	-
chr7	157305939	157305947	Mlxip	14.0984	-
chr7	157305939	157305949	Myc	12.4	+
chr7	157305940	157305948	Mycn	12.7377	-
chr7	157305944	157305956	INSM1	13.5306	+
chr7	157305944	157305955	TFAP2A	15.5091	-
chr7	157305944	157305955	TFAP2B(var.2)	16.2364	-
chr7	157305944	157305955	TFAP2C(var.2)	15.1731	-
chr7	157305992	157306003	ELF5	11.3455	+
chr7	157305996	157306006	REL	10.8182	-
chr7	157306047	157306060	NFKB1	6.38776	-
chr7	157306050	157306060	RELA	8.78571	-
chr7	157306051	157306066	ZIC3	7.55714	+
chr7	157306051	157306066	ZIC4	9.67273	+
chr7	157318425	157318439	MTF1	15.5976	-
chr7	157318454	157318468	MTF1	15.5976	-
chr7	157318483	157318497	MTF1	15.5976	-
chr7	157318499	157318514	PRDM1	11.7818	+
chr7	157318517	157318533	ZNF143	2.08621	-
chr7	157318521	157318536	ZIC3	10.8429	-
chr7	157318521	157318536	ZIC4	11.8	-
chr7	157318522	157318536	GLIS2	8.47541	-
chr7	157318522	157318536	GLIS3	3.71212	-
chr7	157318522	157318536	ZIC1	7	-
chr7	157318528	157318539	E2F6	14.6207	+
chr7	157318544	157318554	Myc	13.6182	+
chr7	157406097	157406111	ZIC1	9.61702	+
chr7	157406097	157406112	ZIC4	13.5273	+
chr7	157406101	157406110	Creb3l2	12.4494	-
chr7	157406105	157406126	MAFG	12.1429	-
chr7	157406107	157406118	NRF1	12.9818	-
chr7	157406127	157406141	ZIC1	9.44681	+
chr7	157406127	157406142	ZIC3	10.9857	+
chr7	157406127	157406142	ZIC4	11.3455	+
chr7	157406128	157406139	E2F4	13.6207	-
chr7	157406128	157406139	E2F6	10.3448	-
chr7	157406148	157406159	Gabpa	10.4754	-
chr7	157406150	157406162	ELF1	7.98182	-
chr7	157406150	157406160	ETV6	10.9038	-
chr7	157406188	157406198	SREBF1	12.2317	+
chr7	157406188	157406198	SREBF2	12.8989	-
chr7	157406195	157406209	Zfx	14.2273	-
chr7	157406209	157406221	HINFP	12.0152	+
chr7	157647130	157647144	PLAG1	7.91837	+
chr7	157647137	157647156	Nr1h3::Rxra	10.2258	-
chr7	157647139	157647156	RARA::RXRA	13.2959	+
chr7	157647139	157647156	RARA(var.2)	10.0984	+
chr7	157647139	157647156	Rarb(var.2)	7.42424	+
chr7	157647143	157647158	Nr5a2	14.7586	+
chr7	157647146	157647157	Esrra	11.0727	+
chr7	157647147	157647158	ESRRB	14.569	+
chr7	157647147	157647157	Esrrg	14.7347	+
chr7	157647149	157647157	NR4A2	13.4444	+
chr7	157647160	157647171	RUNX1	12.1034	+
chr7	157647161	157647171	RUNX3	11.8077	-
chr7	157647162	157647171	RUNX2	11.8269	-
chr7	157647184	157647198	SPI1	7.90909	-
chr7	157647187	157647194	SPIB	11.2333	-
chr7	157647197	157647208	SPDEF	9.61818	-
chr7	157647219	157647231	EHF	10.2459	+
chr7	157647219	157647231	ELF1	8	+
chr7	157647219	157647232	ELF3	10.4483	+
chr7	157647220	157647231	ELF5	11.3636	+
chr7	158330079	158330094	Bach1::Mafk	10.3289	-
chr7	158330080	158330095	Nfe2l2	12.303	-
chr7	158330098	158330110	PKNOX1	1.95918	-
chr7	158330100	158330110	Myb	15.1311	+
chr7	158330125	158330140	Nr5a2	14.931	+
chr7	158330138	158330153	ZIC4	10.3273	-
chr7	158330152	158330166	Rfx1	11.431	-
chr7	158330160	158330171	ELK4	11.6364	-
chr7	158330160	158330170	ETV6	13.2308	+
chr7	158330161	158330172	Gabpa	10.4262	+
chr7	158330168	158330179	FOXH1	11.3077	+
chr7	158330183	158330204	REST	4.65306	-
chr7	158380438	158380450	HES5	2.75862	-
chr7	158380438	158380450	HES7	3.08621	+
chr7	158380443	158380454	NRF1	10.1455	-
chr7	158380445	158380456	TFAP2A	12.5818	+
chr7	158380445	158380456	TFAP2B(var.2)	12.3818	+
chr7	158380445	158380456	TFAP2C(var.2)	11.7115	+
chr7	158380455	158380466	E2F4	14.931	-
chr7	158380455	158380466	E2F6	12.431	-
chr7	158380469	158380480	E2F4	10.2241	-
chr7	158380469	158380484	ZBTB33	13.7576	+
chr7	158380518	158380533	EGR3	6	+
chr7	158380520	158380537	SP4	9.18182	+
chr7	158380522	158380533	Klf1	12.3485	+
chr7	158380522	158380537	Klf12	10.8525	+
chr7	158380522	158380536	KLF14	8.56897	+
chr7	158380523	158380534	KLF16	12.1207	+
chr7	158380523	158380533	Klf4	16.1837	-
chr7	158380523	158380533	KLF5	17	+
chr7	158380523	158380534	SP1	16.4038	+
chr7	158380523	158380538	SP2	18.6379	+
chr7	158380523	158380534	SP3	13.3577	+
chr7	158380524	158380539	EGR3	9	+
chr7	158380524	158380540	EGR4	9.8	+
chr7	158380525	158380542	SP4	3.18182	+
chr7	158380529	158380544	EGR3	7.2069	+
chr7	158380531	158380548	SP4	15.1091	+
chr7	158380533	158380544	Klf1	12.3485	+
chr7	158380533	158380548	Klf12	11.3279	+
chr7	158380533	158380547	KLF14	13.931	+
chr7	158380534	158380548	EGR1	19.0385	+
chr7	158380534	158380545	KLF16	18.2414	+
chr7	158380534	158380544	Klf4	16.1837	-
chr7	158380534	158380544	KLF5	17	+
chr7	158380534	158380545	SP1	19.1538	+
chr7	158380534	158380549	SP2	20.2759	+
chr7	158380534	158380545	SP3	15.9837	+
chr7	158380538	158380549	TFAP2A	14.1091	+
chr7	158380538	158380550	TFAP2A(var.2)	10.6909	+
chr7	158380538	158380549	TFAP2B(var.2)	13.5818	+
chr7	158380538	158380549	TFAP2C(var.2)	12.3077	+
chr7	158380539	158380552	TFAP2A(var.3)	12.377	-
chr7	158380539	158380552	TFAP2B(var.3)	11.1803	+
chr7	158380539	158380552	TFAP2C(var.3)	11.5345	+
chr7	158380540	158380552	TFAP2A(var.2)	12.1091	+
chr7	158380540	158380552	TFAP2B	11.0545	+
chr7	158380540	158380552	TFAP2C	10.7959	+
chr7	158380544	158380555	E2F4	10.0345	+
chr7	158380551	158380568	SP4	11.8182	+
chr7	158380553	158380564	Klf1	12.3485	+
chr7	158380553	158380568	Klf12	11.4098	+
chr7	158380553	158380567	KLF14	13.931	+
chr7	158380554	158380568	EGR1	17.8654	+
chr7	158380554	158380565	KLF16	18.2414	+
chr7	158380554	158380564	Klf4	16.1837	-
chr7	158380554	158380564	KLF5	17	+
chr7	158380554	158380565	SP1	19.1538	+
chr7	158380554	158380569	SP2	19	+
chr7	158380554	158380565	SP3	15.9837	+
chr7	158380555	158380570	EGR3	9.86207	+
chr7	158380555	158380571	EGR4	12.6	+
chr7	158380557	158380568	EGR2	9.41379	+
chr7	158380561	158380573	HINFP	11.5	-
chr7	158380563	158380574	NRF1	9.18182	+
chr7	158387748	158387762	EBF1	9.37705	-
chr7	158387758	158387767	CDX1	11.566	-
chr7	158387758	158387769	CDX2	12.2542	-
chr7	158387786	158387806	RREB1	9.00917	-
chr7	158387788	158387800	SP8	10.5921	-
chr7	158387791	158387803	ZBTB7C	10.6613	-
chr7	158387797	158387811	EGR1	13.2885	-
chr7	158387800	158387815	NR2C2	9.5	+
chr7	158387803	158387817	EGR1	9.84615	-
chr7	158387803	158387813	ETV6	10.9808	+
chr7	158387813	158387824	TBX2	10.7818	+
chr7	158387814	158387822	MGA	11.7576	+
chr7	158387814	158387822	TBX1	11.3469	+
chr7	158387814	158387822	TBX15	11.6731	+
chr7	158387814	158387822	TBX4	12.3061	+
chr7	158387814	158387822	TBX5	11.8276	+
chr7	158387856	158387867	YY2	11.6061	-
chr7	158387857	158387878	REST	4.14286	-
chr7	158411078	158411098	TBX19	11.7805	+
chr7	158411080	158411096	T	11.3654	+
chr7	158411098	158411106	Lhx8	10.3636	+
chr7	158411103	158411114	RUNX1	11.3621	-
chr7	158411113	158411128	MAF::NFE2	12.4262	-
chr7	158411117	158411132	Nfe2l2	11.1212	-
chr7	158411118	158411129	FOSL1	9.61818	-
chr7	158411119	158411130	FOSL2	10.6909	-
chr7	158411119	158411130	JUNB	11.3265	-
chr7	158411119	158411133	JUN(var.2)	12.9038	-
chr7	158411120	158411131	BATF::JUN	13.0577	-
chr7	158411127	158411141	XBP1	10.7692	+
chr7	158411132	158411140	Atf1	11.4426	-
chr7	158411156	158411169	NFKB1	3.71429	+
chr7	158411162	158411172	SREBF1	12.0366	+
chr7	158497433	158497444	E2F4	15.2241	-
chr7	158497433	158497444	E2F6	14.3621	-
chr7	158497452	158497461	LIN54	11.6508	-
chr7	158497465	158497476	NRF1	12.2727	+
chr7	158497474	158497488	PLAG1	7.71429	-
chr7	158497481	158497498	SP4	11	+
chr7	158497483	158497494	Klf1	14.6515	+
chr7	158497483	158497498	Klf12	14.6721	+
chr7	158497483	158497497	KLF14	12.6897	+
chr7	158497484	158497495	KLF16	13.0862	+
chr7	158497484	158497494	Klf4	16.4286	-
chr7	158497484	158497494	KLF5	16.2857	+
chr7	158497484	158497495	SP1	16.5962	+
chr7	158497484	158497499	SP2	18.569	+
chr7	158497484	158497495	SP3	13.3577	+
chr7	158497484	158497496	SP8	11.9868	+
chr7	158497485	158497501	EGR4	11.2727	+
chr7	158497499	158497507	Atf3	11.5246	-
chr7	158497512	158497527	ZBTB33	19.3333	-
chr7	158497515	158497530	ZBTB33	20.8182	+
chr7	158497528	158497545	ESR1	0.515152	+
chr7	158497529	158497544	ZBTB33	9.62121	-
chr7	158497534	158497544	Tcfl5	9.81452	-
chr7	158497540	158497551	TFAP2A	12.8727	+
chr7	158497540	158497551	TFAP2B(var.2)	12.4727	-
chr7	158497540	158497551	TFAP2C(var.2)	12.8077	-
chr7	158497547	158497561	KLF14	10.7759	+
chr7	158497549	158497564	EGR3	8.27586	+
chr7	158497551	158497562	EGR2	10.2586	+
chr7	158500542	158500557	NFYB	14.8462	-
chr7	158500558	158500570	EHF	10.2623	+
chr7	158500558	158500571	ELF3	8.48276	+
chr7	158500559	158500570	ELF5	12.3818	+
chr7	158500560	158500570	ETV6	13.2308	+
chr7	158500568	158500586	NFYA	20.6951	+
chr7	158500573	158500583	EN2	10.9322	-
chr7	158500574	158500582	Dux	12.1475	-
chr7	158500574	158500589	NFYB	18.6154	-
chr7	158500578	158500592	NFIC::TLX1	4.28571	-
chr7	158500596	158500603	NFATC2	12.2022	-
chr7	158500611	158500619	Dux	12.8689	-
chr7	158500611	158500626	NFYB	12.9615	-
chr7	158500661	158500673	ELF4	8.19672	+
chr7	158622882	158622892	REL	13.4646	+
chr7	158622882	158622892	RELA	11.0816	+
chr7	158622885	158622893	TEAD3	11.9592	+
chr7	158622905	158622918	TFAP2A(var.3)	12.8525	+
chr7	158622905	158622918	TFAP2B(var.3)	14.0984	+
chr7	158622905	158622918	TFAP2C(var.3)	13.3448	+
chr7	158622917	158622928	E2F6	13.2586	-
chr7	158622953	158622970	RARA(var.2)	2.47541	-
chr7	158622953	158622970	Rarb(var.2)	-0.954545	-
chr7	158622962	158622973	ESRRB	16.8966	-
chr7	158622962	158622977	Nr5a2	13.5172	-
chr7	158622962	158622978	RFX5	6.25862	+
chr7	158622963	158622974	Esrra	15.6909	-
chr7	158622963	158622973	Esrrg	15.7755	-
chr7	158622963	158622971	NR4A2	13.4444	-
chr7	158622963	158622977	Rfx1	13.1034	+
chr7	158622964	158622974	RORA	13.1798	-
chr7	158622970	158622982	PKNOX1	1.77551	+
chr7	158622970	158622982	PKNOX2	3.68852	+
chr7	158622970	158622982	TGIF1	3.5	+
chr7	158622970	158622982	TGIF2	9.44954	+
chr7	158649210	158649220	ID4	13.1803	-
chr7	158649210	158649220	TCF3	12.8846	-
chr7	158649210	158649220	TCF4	13.4082	-
chr7	158649213	158649223	TBR1	11.766	+
chr7	158649234	158649245	NRF1	19.2727	-
chr7	158649235	158649246	NRF1	16.1636	+
chr7	158649254	158649266	TFAP2A(var.2)	12.1818	-
chr7	158649254	158649266	TFAP2B	10.9091	+
chr7	158649254	158649266	TFAP2C	11.2959	+
chr7	158649259	158649275	ZNF143	6.36207	-
chr7	158649260	158649275	ESR2	10.2308	+
chr7	158649281	158649300	CTCF	9.91803	-
chr7	158649284	158649298	ZIC1	5.78723	+
chr7	158649323	158649337	KLF14	8.86207	+
chr7	158766073	158766092	Nr1h3::Rxra	10.6452	-
chr7	158766087	158766097	EMX1	11.3186	-
chr7	158766087	158766097	EVX1	10.4151	+
chr7	158766087	158766097	EVX2	10.78	+
chr7	158766087	158766097	HOXB2	9.77358	+
chr7	158766087	158766097	HOXB3	9.94	+
chr7	158766088	158766096	VAX2	10.063	-
chr7	158766092	158766102	MZF1(var.2)	11.0606	+
chr7	158766095	158766106	Spz1	10.6727	+
chr7	158766095	158766116	ZNF263	18.2245	+
chr7	158766097	158766112	SP2	11.8448	-
chr7	158766101	158766115	EGR1	13.5385	-
chr7	158766101	158766112	SP1	12.7885	-
chr7	158766101	158766122	ZNF263	24.7347	+
chr7	158766136	158766148	TFAP2A(var.2)	14.1273	+
chr7	158766136	158766148	TFAP2B	13.8364	+
chr7	158766136	158766148	TFAP2C	13.5204	-
chr7	158766141	158766155	Zfx	11.0909	-
chr7	158766142	158766152	Klf4	11.6633	+
chr7	158766150	158766162	HINFP	10.8939	+
chr7	158766162	158766172	ID4	12.3443	-
chr7	158766162	158766172	TCF3	12.25	-
chr7	158766162	158766172	TCF4	11.9796	-
chr7	158766167	158766182	ZBTB33	12.4545	-
chr7	158766170	158766185	ZBTB33	14.8939	+
chr7	158766194	158766210	EGR4	10.3455	+
chr7	158768590	158768597	MEIS1	10.3111	+
chr7	158768590	158768598	MEIS2	13.6393	+
chr7	158768590	158768598	MEIS3	12.0769	+
chr7	158768600	158768612	PKNOX2	2.54098	+
chr7	158768601	158768611	Ascl2	10.2714	+
chr7	158768606	158768615	THAP1	9.93421	+
chr7	158768617	158768628	TFAP2A	11.5273	+
chr7	158768617	158768628	TFAP2C(var.2)	10.6731	+
chr7	158768621	158768640	PAX5	11.7903	+
chr7	158768624	158768641	PAX1	4.2	-
chr7	158768635	158768649	Zfx	15	+
chr7	158768636	158768648	INSM1	11.2347	+
chr7	158768664	158768684	PPARG	10.7222	-
chr7	158768665	158768685	PPARG	7	+
chr7	158768668	158768685	SP4	12.6909	+
chr7	158768669	158768687	KLF13	4.41379	+
chr7	158768670	158768681	Klf1	11.0152	+
chr7	158768670	158768685	Klf12	11.8361	+
chr7	158768670	158768684	KLF14	16	+
chr7	158768671	158768685	EGR1	12.9808	+
chr7	158768671	158768682	KLF16	15.8276	+
chr7	158768671	158768681	Klf4	16.1837	-
chr7	158768671	158768681	KLF5	17	+
chr7	158768671	158768682	SP1	17.8077	+
chr7	158768671	158768686	SP2	18.6034	+
chr7	158768671	158768682	SP3	14.374	+
chr7	158768671	158768683	SP8	14.9342	+
chr7	158768696	158768717	REST	12.0816	-
chr7	158799345	158799360	EGR3	5.27586	+
chr7	158799346	158799357	E2F4	14.8103	-
chr7	158799346	158799357	E2F6	14.4828	-
chr7	158799348	158799363	ZBTB33	10.6515	+
chr7	158799383	158799398	EGR3	5.27586	+
chr7	158799384	158799395	E2F4	14.8103	-
chr7	158799384	158799395	E2F6	14.4828	-
chr7	158799386	158799401	ZBTB33	10.6515	+
chr7	158799421	158799436	EGR3	5.27586	+
chr7	158799422	158799433	E2F4	14.8103	-
chr7	158799422	158799433	E2F6	14.4828	-
chr7	158799438	158799454	SRF	4.13115	-
chr7	158808209	158808230	REST	10.3367	+
chr7	158808231	158808245	EGR1	13.7115	-
chr7	158808233	158808242	THAP1	9.96053	-
chr7	158808271	158808289	KLF13	8.93103	-
chr7	158808273	158808287	EGR1	9.71154	-
chr7	158808273	158808288	Klf12	14.1475	-
chr7	158808273	158808290	SP4	5.92727	-
chr7	158808274	158808288	KLF14	9.94828	-
chr7	158808276	158808287	KLF16	13.3276	-
chr7	158808276	158808287	SP3	13.3496	-
chr7	158808277	158808288	Klf1	14.4394	-
chr7	158808277	158808287	Klf4	13.7755	+
chr7	158808277	158808287	KLF5	12.2449	-
chr7	158808278	158808289	RUNX1	11	+
chr7	158808295	158808306	RUNX1	11.7586	-
chr7	158808295	158808307	TFAP2C	10.7755	+
chr7	158808327	158808343	Hnf4a	3.21818	-
chr7	158808329	158808343	Nr2f6	9.78788	-
chr7	158808329	158808343	Rxra	6.95122	-
chr7	158808329	158808343	RXRB	7.34545	-
chr7	158808329	158808343	RXRG	7.23404	-
chr7	158808337	158808351	GLIS2	8.47541	+
chr7	158808337	158808351	GLIS3	6.19697	+
chr7	158808337	158808351	ZIC1	12.4468	+
chr7	158808337	158808352	ZIC3	11.2286	+
chr7	158808337	158808352	ZIC4	12.7818	+
chr7	158937597	158937613	EGR4	9.67273	-
chr7	158937603	158937616	NFKB2	8.06061	+
chr7	158937605	158937619	EGR1	16.7885	+
chr7	158937606	158937621	EGR3	6.08621	+
chr7	158937621	158937634	Myod1	13.3061	-
chr7	158937624	158937634	Ascl2	10.2714	-
chr7	158937624	158937635	Myog	15	+
chr7	158937624	158937635	Tcf12	14.5714	+
chr7	158937652	158937667	EGR3	6.91379	+
chr7	158937654	158937668	GLIS2	7.55738	+
chr7	158937657	158937667	Hes1	11.4545	+
chr7	158937657	158937667	HEY1	12.0727	+
chr7	158937657	158937667	Tcfl5	9.92742	-
chr7	158937661	158937675	ZIC1	5.68085	+
chr7	158937661	158937676	ZIC3	10.0714	+
chr7	158937661	158937676	ZIC4	11	+
chr7	158937669	158937686	SP4	7.45455	+
chr7	158937671	158937685	KLF14	11.5345	+
chr7	158937672	158937683	KLF16	12.7931	+
chr7	158937672	158937682	KLF5	13.8163	+
chr7	158937672	158937683	SP1	17.0769	+
chr7	158937672	158937687	SP2	19.0862	+
chr7	158937672	158937684	SP8	12.9868	+
chr7	158937675	158937687	ZBTB7B	10.0517	+
chr7	158937675	158937687	ZBTB7C	11.3065	+
chr7	158937676	158937691	NR2C2	12.8143	-
chr7	158937677	158937688	E2F4	11.7414	-
chr7	158937679	158937693	EGR1	13.5577	+
chr7	158937679	158937690	KLF16	14.2414	+
chr7	158937679	158937689	Klf4	12.8367	-
chr7	158937679	158937689	KLF5	15.102	+
chr7	158937679	158937690	SP1	16.5577	+
chr7	158937679	158937694	SP2	17.3448	+
chr7	158937679	158937690	SP3	14.1301	+
chr7	158937688	158937705	SP4	4.12727	+
chr7	158937689	158937700	E2F4	11.4828	-
chr7	158937691	158937701	KLF5	15.1633	+
chr7	158937691	158937702	SP1	14.8846	+
chr7	158937691	158937706	SP2	14.7069	+
chr7	158937710	158937728	EWSR1-FLI1	-10.5263	-
chr7	158937710	158937731	ZNF263	16.898	-
chr7	158937716	158937729	SMAD2::SMAD3::SMAD4	10.1639	+
chr7	158937718	158937729	E2F6	13.3448	-
chr7	158937720	158937735	SP2	15.1379	+
chr7	158937723	158937734	SP1	14.7885	+
chr7	158937726	158937740	EBF1	8.63934	+
chr7	158988618	158988632	SPI1	5.23636	+
chr7	158988631	158988641	ALX3	10.4158	+
chr7	158988633	158988640	Nkx2-5	9.9802	-
chr7	158988640	158988655	FOXP1	10.9718	+
chr7	158988643	158988654	FOXP2	13.1364	+
chr7	158988644	158988655	Foxo1	13.9655	-
chr7	158988644	158988655	Foxq1	10.8163	-
chr7	158988647	158988659	EHF	9.80328	+
chr7	158988647	158988659	ELF1	9.94545	+
chr7	158988647	158988660	ELF3	8.55172	+
chr7	158988647	158988659	ELF4	8.83607	+
chr7	158988648	158988659	ELF5	11.4364	+
chr7	158988648	158988659	ETV2	14.0328	+
chr7	158988649	158988660	ELK4	11.1636	-
chr7	158988649	158988659	ERF	12.3571	+
chr7	158988649	158988659	ERG	12.2545	+
chr7	158988649	158988659	ETS1	12.5517	+
chr7	158988649	158988659	FEV	10.8269	+
chr7	158988649	158988659	FLI1	12.0851	+
chr7	158988659	158988669	CLOCK	10.5152	-
chr7	158988659	158988669	Twist2	12.7869	+
chr7	158988660	158988670	Myc	12.5273	+
chr7	158988675	158988688	Myod1	13	-
chr7	158988678	158988689	Myog	12.8367	+
chr7	158988678	158988688	NHLH1	13.069	+
chr7	158988678	158988689	Tcf12	12.4082	+
chr7	158988678	158988688	TFAP4	9.87273	-
chr7	158988693	158988707	GATA2	13.7636	+
chr7	158988697	158988708	Gata4	11	+
chr7	158988697	158988705	GATA5	10.4828	-
chr7	158988706	158988719	EOMES	10.8415	+
chr7	158988707	158988717	TBR1	10.4894	+
chr7	158988713	158988731	E2F3	2.98182	+
chr7	158988714	158988729	ZBTB33	9.43939	-
chr7	158988716	158988729	ZBED1	6.01818	-
chr7	158988726	158988736	Myb	10.5246	+
chr7	158990372	158990383	BATF::JUN	12.4423	-
chr7	158990418	158990428	ETS1	11.0517	-
chr7	158990418	158990429	SPDEF	10.6909	-
chr7	158990418	158990432	SPI1	3.18182	-
chr7	158990423	158990438	FOXA1	11.3878	+
chr7	158990427	158990439	Foxa2	11.13	+
chr7	158990440	158990454	CREB3	9.22857	+
chr7	158990449	158990459	Arntl	12.9672	+
chr7	158990449	158990459	Mitf	11.2041	+
chr7	158990450	158990460	BHLHE40	11.6731	-
chr7	158990450	158990460	BHLHE41	8.17308	-
chr7	158990450	158990460	MAX	12.0385	-
chr7	158990450	158990460	MLXIPL	11.697	+
chr7	158990450	158990460	MNT	11.697	-
chr7	158990450	158990460	Srebf1(var.2)	11.3793	-
chr7	158990450	158990460	SREBF2(var.2)	11.0909	-
chr7	158990450	158990460	TFE3	11.4898	-
chr7	158990450	158990460	TFEB	11.2692	-
chr7	158990450	158990460	TFEC	11.2439	-
chr7	158990451	158990459	Id2	13.2131	-
chr7	158990451	158990459	Mlxip	13.1311	+
chr7	158990453	158990461	MGA	11.2424	+
chr7	158990453	158990463	TBR1	10.5106	+
chr8	182302	182317	EGR3	6.27586	+
chr8	182302	182318	EGR4	11.0364	+
chr8	182304	182321	SP4	6.70909	+
chr8	182306	182321	Klf12	10.6885	+
chr8	182307	182322	SP2	14.8966	+
chr8	182321	182339	EWSR1-FLI1	-3.03947	-
chr8	182325	182335	MZF1(var.2)	10.9798	-
chr8	182327	182337	KLF5	13.551	+
chr8	182337	182345	ARNT::HIF1A	12.0395	-
chr8	182344	182361	SP4	13.4909	+
chr8	182346	182357	Klf1	12.3485	+
chr8	182346	182361	Klf12	13.4262	+
chr8	182346	182360	KLF14	15	+
chr8	182347	182358	KLF16	15.8276	+
chr8	182347	182357	Klf4	16.1837	-
chr8	182347	182357	KLF5	17	+
chr8	182347	182358	SP1	17.8077	+
chr8	182347	182362	SP2	19.8276	+
chr8	182347	182358	SP3	14.374	+
chr8	182347	182359	SP8	14.5658	+
chr8	182354	182365	E2F4	11.1207	-
chr8	182354	182369	ZBTB33	12.0303	+
chr8	182371	182379	Foxj2	11.6452	-
chr8	182371	182379	FOXO3	9.59091	-
chr8	182376	182388	EHF	11.082	+
chr8	182376	182388	ELF1	12.9455	+
chr8	182376	182389	ELF3	9.27586	+
chr8	182376	182388	ELF4	10.3934	+
chr8	182377	182388	ELF5	12.2	+
chr8	182377	182388	ETV2	9.91803	+
chr8	182377	182388	SPDEF	11.7091	+
chr8	182378	182389	ELK4	13.8364	-
chr8	182378	182388	ETS1	10.9138	+
chr8	182378	182388	FLI1	10.4681	+
chr8	182379	182390	Gabpa	12.623	+
chr8	182401	182413	HINFP	13.6364	+
chr8	182402	182419	Rarg(var.2)	-6.98182	+
chr8	182404	182423	PAX5	10.1935	-
chr8	182410	182420	SREBF1	11.939	-
chr8	182421	182435	SPI1	1.47273	-
chr8	182421	182435	SPIC	11.5493	-
chr8	356871	356881	Hes1	9.8951	+
chr8	356884	356899	NFYB	17.4231	+
chr8	356887	356905	NFYA	16.5976	-
chr8	356890	356900	EN2	10.9322	+
chr8	356891	356899	Dux	12.1475	+
chr8	356891	356912	REST	4.45918	+
chr8	356901	356913	TFAP2A(var.2)	11.2727	-
chr8	356901	356913	TFAP2B	10.9818	-
chr8	356901	356913	TFAP2C	10.6429	-
chr8	356902	356917	SP2	19.8621	-
chr8	356903	356917	EGR1	13.4615	-
chr8	356903	356918	Klf12	8.85246	-
chr8	356903	356920	SP4	15.9455	-
chr8	356904	356918	KLF14	10.8103	-
chr8	356906	356917	KLF16	15.8276	-
chr8	356906	356917	SP1	17.8077	-
chr8	356906	356917	SP3	14.374	-
chr8	356907	356918	Klf1	11.6364	-
chr8	356907	356917	Klf4	16.1837	+
chr8	356907	356917	KLF5	17	-
chr8	356911	356924	NFKB1	3.04082	+
chr8	356911	356924	NFKB2	8.87879	-
chr8	356911	356921	REL	10.7071	+
chr8	356912	356922	RELA	12.8163	+
chr8	356917	356929	TFAP2C	10.6735	-
chr8	356918	356929	TFAP2A	13.5273	-
chr8	356918	356929	TFAP2B(var.2)	13.2364	-
chr8	356918	356929	TFAP2C(var.2)	13	-
chr8	356926	356941	ZIC3	11.1714	-
chr8	356926	356941	ZIC4	11.0545	-
chr8	356927	356941	ZIC1	5.78723	-
chr8	356928	356947	CTCF	9.72131	+
chr8	356929	356941	TFAP2A(var.2)	12.1091	-
chr8	356929	356941	TFAP2B	10.8545	-
chr8	356934	356948	EGR1	12.7308	-
chr8	356938	356949	NRF1	10.0182	+
chr8	356945	356956	Gabpa	17.3443	-
chr8	356946	356959	ELF3	13.8103	-
chr8	356946	356957	ELK4	17.6182	+
chr8	356947	356959	EHF	13.2623	-
chr8	356947	356959	ELF1	12.9818	-
chr8	356947	356959	ELF4	13.3934	-
chr8	356947	356958	ELF5	12.8182	-
chr8	356947	356957	ELK1	16.2128	-
chr8	356947	356957	ELK3	14.8966	-
chr8	356947	356957	ERF	14.9286	-
chr8	356947	356957	ERG	13.9091	-
chr8	356947	356957	ETS1	14.5	-
chr8	356947	356957	ETV1	13.9455	-
chr8	356947	356958	ETV2	9.55738	-
chr8	356947	356957	ETV3	14.6479	-
chr8	356947	356957	ETV4	13.7414	-
chr8	356947	356957	ETV5	13.4182	-
chr8	356947	356957	ETV6	14.7885	-
chr8	356947	356957	FEV	14.1346	-
chr8	356947	356957	FLI1	14.1915	-
chr8	356947	356958	SPDEF	10.3636	-
chr8	356975	356985	ID4	10.6885	-
chr8	356975	356985	NHLH1	10.4138	-
chr8	356975	356984	SNAI2	11.3023	+
chr8	356977	356986	ZEB1	14.0182	-
chr8	356979	356990	GCM1	11.102	+
chr8	356979	356989	GCM2	10.8033	+
chr8	356987	356997	FIGLA	11.1207	-
chr8	356987	356998	USF1	10.5714	+
chr8	356987	356998	USF2	11.3673	+
chr8	401364	401378	E2F7	1.03279	-
chr8	401373	401387	ONECUT2	10.3276	+
chr8	401373	401387	ONECUT3	11.1124	+
chr8	401375	401389	Arid5a	11.9405	-
chr8	401379	401393	Arid5a	10.8333	+
chr8	401394	401403	VENTX	11.1702	+
chr8	424538	424548	NFIA	12.2444	+
chr8	424538	424547	NFIX	10.5957	+
chr8	424542	424554	TAL1::TCF3	11.573	+
chr8	424542	424556	Tcf21	11.8947	-
chr8	424543	424554	Myog	10.6735	-
chr8	424543	424554	Tcf12	11.3469	-
chr8	424544	424554	Ascl2	11.0857	+
chr8	424544	424554	FIGLA	14.2414	+
chr8	424544	424554	ID4	12.7049	+
chr8	424544	424554	MSC	15.4878	+
chr8	424544	424554	MYF6	14.4848	+
chr8	424544	424557	Myod1	11.3878	+
chr8	424544	424554	TCF3	13.3462	+
chr8	424544	424554	TCF4	12.4082	+
chr8	424544	424554	TFAP4	11.3273	+
chr8	424545	424554	SNAI2	12.6512	-
chr8	424547	424558	Foxo1	10.9828	+
chr8	424558	424566	Dlx2	10.68	-
chr8	424559	424567	Nobox	11.2391	+
chr8	424569	424579	EMX1	10.5752	+
chr8	424569	424579	HOXB3	10.22	-
chr8	424569	424579	NOTO	11	-
chr8	424574	424585	TBX20	11.3333	+
chr8	424579	424589	NKX2-3	12.3654	-
chr8	424579	424588	NKX2-8	11.3462	-
chr8	424593	424604	Gfi1b	16.569	-
chr8	424602	424618	Pou2f3	12.6585	-
chr8	424603	424617	POU1F1	12.0345	-
chr8	424603	424616	POU2F2	16.0862	+
chr8	424604	424616	POU3F1	12.4217	-
chr8	424604	424616	POU3F2	12.5161	-
chr8	424604	424617	POU3F3	10.35	-
chr8	424605	424617	POU2F1	10.58	-
chr8	424606	424615	POU3F4	12.0102	-
chr8	424606	424615	POU5F1B	11.6106	-
chr8	424631	424646	Bach1::Mafk	8.93421	-
chr8	424651	424666	MYBL2	9.06557	+
chr8	495405	495419	EGR1	14.8846	+
chr8	495409	495420	E2F4	10.8966	-
chr8	495412	495428	EGR4	10.4364	+
chr8	495416	495428	ZBTB7A	10.8571	+
chr8	495417	495429	ZBTB7B	10.9138	+
chr8	495417	495429	ZBTB7C	10.7258	+
chr8	495423	495432	Nkx3-1	11.8	+
chr8	495423	495432	NKX3-2	11.0577	+
chr8	495439	495456	SP4	4.16364	+
chr8	495440	495455	NR2C2	14.3	-
chr8	495440	495455	Pparg::Rxra	12.9459	-
chr8	495442	495453	KLF16	14.3621	+
chr8	495442	495452	KLF5	14.2041	+
chr8	495442	495453	SP1	16.8654	+
chr8	495442	495457	SP2	15.9828	+
chr8	495442	495453	SP3	13.5122	+
chr8	495442	495454	SP8	13.0395	+
chr8	495444	495462	EWSR1-FLI1	-10.1053	-
chr8	495446	495461	EGR3	6.18966	+
chr8	495446	495462	EGR4	11.8364	+
chr8	495446	495456	ZNF740	13.9725	+
chr8	495448	495459	Klf1	12.0758	+
chr8	495449	495459	Klf4	12.949	-
chr8	495449	495459	KLF5	14.0612	+
chr8	495471	495489	KLF13	5.86207	-
chr8	495471	495483	TFAP2A(var.2)	12.1818	-
chr8	495473	495488	Klf12	18.7049	-
chr8	495473	495490	SP4	14.3273	-
chr8	495474	495488	KLF14	14.8103	-
chr8	495475	495487	SP8	13.7105	-
chr8	495476	495487	KLF16	14.1207	-
chr8	495476	495487	SP3	14.6585	-
chr8	495477	495488	Klf1	16.1364	-
chr8	495477	495487	Klf4	16.051	+
chr8	495477	495487	KLF5	14.551	-
chr8	495482	495496	XBP1	10.0385	+
chr8	495483	495497	CREB3L1	10.1364	+
chr8	495486	495494	ARNT::HIF1A	11.1184	-
chr8	495486	495498	HINFP	15.8485	+
chr8	495498	495513	ESR2	11.9808	+
chr8	495499	495515	RFX2	16.3	-
chr8	495499	495515	RFX3	17.8485	-
chr8	495499	495515	RFX4	16.9394	-
chr8	495499	495515	RFX5	17.9828	-
chr8	495500	495514	Rfx1	17.3793	+
chr8	687567	687586	CTCF	10.082	-
chr8	687568	687583	ZIC3	8.02857	+
chr8	687570	687584	GLIS3	4.09091	+
chr8	687570	687584	ZIC1	10.3404	+
chr8	687570	687585	ZIC3	13.5286	+
chr8	687570	687585	ZIC4	13.9636	+
chr8	687580	687591	NRF1	12.0364	-
chr8	687581	687592	NRF1	11.3455	+
chr8	687599	687613	MTF1	10.6098	-
chr8	687607	687618	NRF1	19.2727	-
chr8	687608	687619	NRF1	14.9636	+
chr8	687632	687643	NRF1	9.63636	+
chr8	687659	687673	MTF1	5.19512	+
chr8	687661	687671	Tcfl5	10.1532	-
chr8	687668	687679	NRF1	11.6909	-
chr8	687670	687681	TFAP2A	14.4	-
chr8	687670	687681	TFAP2B(var.2)	14.8182	-
chr8	687670	687681	TFAP2C(var.2)	14.1346	-
chr8	688258	688270	TFAP2A(var.2)	10.7273	+
chr8	688294	688312	EWSR1-FLI1	-6.89474	+
chr8	688324	688335	NRF1	10.3091	-
chr8	688331	688346	ZBTB33	13.0758	-
chr8	688332	688346	PLAG1	12.7449	+
chr8	688334	688349	ZBTB33	11.6212	+
chr8	688335	688351	EGR4	15	-
chr8	688336	688351	EGR3	17.2586	-
chr8	688337	688352	SP2	16.7931	-
chr8	688338	688352	EGR1	21.1731	-
chr8	688338	688349	EGR2	14.3276	-
chr8	688338	688355	SP4	6.07273	-
chr8	688339	688353	KLF14	10.2069	-
chr8	688340	688355	NR2C2	11.0143	+
chr8	688341	688352	KLF16	16.6552	-
chr8	688341	688352	SP1	17.9038	-
chr8	688341	688352	SP3	15.7398	-
chr8	688342	688357	EGR3	9.08621	-
chr8	688342	688352	Klf4	12.8367	+
chr8	688342	688352	KLF5	15.102	-
chr8	688343	688354	E2F4	11.3448	+
chr8	688344	688358	EGR1	12.6923	-
chr8	688344	688355	EGR2	10.0172	-
chr8	688373	688382	THAP1	9.85526	-
chr8	786641	786652	Gabpa	10.2295	-
chr8	786642	786655	ELF3	11.431	-
chr8	786642	786657	STAT1::STAT2	10.5455	+
chr8	786643	786655	EHF	11.8689	-
chr8	786643	786655	ELF1	10.3273	-
chr8	786643	786655	ELF4	10.1639	-
chr8	786643	786654	ELF5	12.9273	-
chr8	786643	786653	ELK1	11.5745	-
chr8	786643	786653	ELK3	12.8966	-
chr8	786643	786653	ERF	11.2714	-
chr8	786643	786653	ERG	11.9455	-
chr8	786643	786653	ETS1	11.3966	-
chr8	786643	786653	ETV1	12.1273	-
chr8	786643	786654	ETV2	12.4262	-
chr8	786643	786653	ETV3	11.8028	-
chr8	786643	786653	ETV4	12.6207	-
chr8	786643	786653	ETV5	11.4182	-
chr8	786643	786653	ETV6	11.5	-
chr8	786643	786653	FEV	12.8077	-
chr8	786643	786653	FLI1	11.7021	-
chr8	786643	786657	SPI1	3.72727	-
chr8	786643	786657	SPIC	11.6338	-
chr8	786650	786664	Zfx	10.6667	+
chr8	786669	786685	Hnf4a	9.87273	-
chr8	786669	786686	NR1H2::RXRA	15.0112	-
chr8	786671	786686	HNF4G	16.0192	-
chr8	786671	786686	NR2C2	19.9	-
chr8	786671	786685	Nr2f6	18.9697	-
chr8	786671	786686	Nr2f6(var.2)	-5.51429	-
chr8	786671	786686	Pparg::Rxra	16.982	-
chr8	786671	786685	Rxra	17.6707	-
chr8	786671	786685	RXRB	17.4727	-
chr8	786671	786685	RXRG	16.4681	-
chr8	786674	786687	NR2F1	14.7755	-
chr8	786703	786720	RARA(var.2)	2.55738	+
chr8	786726	786742	RFX2	12.8286	+
chr8	786726	786742	RFX3	15.0909	+
chr8	786726	786742	RFX4	14.2576	-
chr8	786726	786742	RFX5	13.0172	-
chr8	786727	786741	Rfx1	18.1207	-
chr8	786736	786754	KLF13	5.81034	-
chr8	786746	786761	Stat6	10.6207	+
chr8	841715	841725	Sox3	11.9828	-
chr8	841715	841725	Sox6	12.2286	-
chr8	841778	841793	SP2	13.3448	-
chr8	841784	841805	REST	4.94898	+
chr8	841786	841800	PLAG1	5.19388	+
chr8	842888	842905	RARA::RXRA	9.15306	+
chr8	842888	842905	RARA(var.2)	6	+
chr8	842902	842913	KLF16	13.2241	+
chr8	842902	842912	Klf4	12.2755	-
chr8	842902	842912	KLF5	14.8367	+
chr8	842902	842913	SP1	15.5769	+
chr8	842902	842917	SP2	13.3793	+
chr8	842902	842913	SP3	12.7561	+
chr8	842903	842923	RREB1	13.7339	+
chr8	842904	842924	RREB1	14.7248	+
chr8	842904	842916	SP8	10.9342	+
chr8	842905	842925	RREB1	15.4128	+
chr8	842905	842915	ZNF740	11.3853	+
chr8	842906	842918	INSM1	10.5612	-
chr8	842908	842928	RREB1	14.7523	+
chr8	842909	842929	RREB1	16.8257	+
chr8	842913	842924	KLF16	13.5862	+
chr8	842913	842923	Klf4	10.1531	-
chr8	842913	842924	SP3	11.3577	+
chr8	842913	842925	SP8	10.6842	+
chr8	842915	842926	KLF16	10.3448	+
chr8	842915	842926	SP3	11.2439	+
chr8	842916	842927	GCM1	10.5102	-
chr8	842916	842926	ZNF740	12.0917	+
chr8	842917	842927	GCM2	11.5902	-
chr8	848816	848827	Spz1	11.9364	+
chr8	848832	848846	GLIS2	10.3279	-
chr8	848832	848846	GLIS3	7.60606	-
chr8	848834	848846	INSM1	9.07143	+
chr8	848839	848853	PLAG1	6.03061	+
chr8	848906	848917	GCM1	10.449	-
chr8	848908	848929	REST	9.4898	+
chr8	848925	848936	Stat5a::Stat5b	11.1224	-
chr8	852671	852687	EGR4	15.7455	-
chr8	852672	852687	EGR3	13.3966	-
chr8	852673	852688	SP2	18.9138	-
chr8	852674	852689	Klf12	14.4262	-
chr8	852674	852691	SP4	17.0364	-
chr8	852674	852686	ZBTB7A	11.8857	-
chr8	852675	852689	KLF14	17.2069	-
chr8	852676	852688	SP8	16.8816	-
chr8	852677	852693	EGR4	9.76364	-
chr8	852677	852688	KLF16	16.5345	-
chr8	852677	852688	SP1	16.2692	-
chr8	852677	852688	SP3	15.6341	-
chr8	852677	852687	ZNF740	10.6606	-
chr8	852678	852693	EGR3	7.10345	-
chr8	852678	852689	Klf1	15.0606	-
chr8	852678	852688	Klf4	16.6939	+
chr8	852678	852688	KLF5	16.2041	-
chr8	852684	852696	TFAP2A(var.2)	12.0182	-
chr8	852693	852708	PRDM1	11.1273	+
chr8	852696	852706	NFATC1	10.6667	-
chr8	852696	852706	NFATC3	11.1717	-
chr8	852705	852716	GCM1	12.6122	+
chr8	852705	852715	GCM2	13.0164	+
chr8	852706	852722	EGR4	15.7455	-
chr8	852707	852722	EGR3	13.3966	-
chr8	852708	852723	SP2	18.9138	-
chr8	852709	852724	Klf12	14.4262	-
chr8	852709	852726	SP4	17.0364	-
chr8	852709	852721	ZBTB7A	11.8857	-
chr8	852710	852724	KLF14	17.2069	-
chr8	852711	852723	SP8	16.8816	-
chr8	852712	852728	EGR4	9.76364	-
chr8	852712	852723	KLF16	16.5345	-
chr8	852712	852723	SP1	16.2692	-
chr8	852712	852723	SP3	15.6341	-
chr8	852712	852722	ZNF740	10.6606	-
chr8	852713	852728	EGR3	7.10345	-
chr8	852713	852724	Klf1	15.0606	-
chr8	852713	852723	Klf4	16.6939	+
chr8	852713	852723	KLF5	16.2041	-
chr8	852721	852735	EGR1	15.5385	-
chr8	852730	852740	NFATC1	10.3984	-
chr8	852737	852757	RREB1	14.4037	-
chr8	852739	852750	GCM1	12.6122	+
chr8	852739	852749	GCM2	13.0164	+
chr8	852740	852756	EGR4	15.7455	-
chr8	852741	852756	EGR3	13.3966	-
chr8	852742	852757	SP2	16.8966	-
chr8	852743	852758	Klf12	8.83607	-
chr8	852743	852760	SP4	7.4	-
chr8	852743	852755	ZBTB7A	11.8857	-
chr8	852744	852758	KLF14	12.2414	-
chr8	852745	852757	SP8	15.3553	-
chr8	852746	852762	EGR4	15.8909	-
chr8	852746	852757	KLF16	14.9483	-
chr8	852746	852757	SP1	15.0192	-
chr8	852746	852757	SP3	15.3902	-
chr8	852746	852756	ZNF740	10.6606	-
chr8	852747	852762	EGR3	16.9483	-
chr8	852747	852758	Klf1	12.1364	-
chr8	852747	852757	Klf4	13.3469	+
chr8	852747	852757	KLF5	14.3061	-
chr8	852748	852759	E2F4	11.3448	+
chr8	852748	852763	SP2	19.9138	-
chr8	852749	852763	EGR1	22.7308	-
chr8	852749	852760	EGR2	12.5517	-
chr8	852749	852766	SP4	7.21818	-
chr8	852750	852764	KLF14	10.2069	-
chr8	852751	852766	NR2C2	9.64286	+
chr8	852752	852768	EGR4	14.4909	-
chr8	852752	852763	KLF16	16.6552	-
chr8	852752	852763	SP1	17.9038	-
chr8	852752	852763	SP3	15.7398	-
chr8	852753	852768	EGR3	16.6379	-
chr8	852753	852763	Klf4	12.8367	+
chr8	852753	852763	KLF5	15.102	-
chr8	852754	852765	E2F4	11.3448	+
chr8	852754	852769	SP2	14.8966	-
chr8	852755	852769	EGR1	20.0577	-
chr8	852755	852766	EGR2	12.5517	-
chr8	852758	852769	KLF16	11.6724	-
chr8	852758	852769	SP3	12.1626	-
chr8	852762	852777	HNF4G	10.0577	+
chr8	852762	852777	Pparg::Rxra	10.3153	+
chr8	852762	852780	RARA	-10.697	+
chr8	852764	852774	NFATC1	10.3984	-
chr8	852772	852788	EGR4	11.1455	-
chr8	852773	852788	EGR3	6.60345	-
chr8	852773	852782	SNAI2	11.7442	+
chr8	852773	852783	TCF3	12.5192	-
chr8	852773	852783	TCF4	12.5918	-
chr8	852774	852789	SP2	17.569	-
chr8	852775	852790	Klf12	15.3443	-
chr8	852775	852792	SP4	17.5273	-
chr8	852775	852787	ZBTB7A	11.8	-
chr8	852775	852784	ZEB1	12.8364	-
chr8	852776	852790	KLF14	18.0862	-
chr8	852777	852789	SP8	16.8816	-
chr8	852778	852794	EGR4	9.76364	-
chr8	852778	852789	KLF16	16.5345	-
chr8	852778	852789	SP1	16.2692	-
chr8	852778	852789	SP3	15.6341	-
chr8	852778	852788	ZNF740	10.6606	-
chr8	852779	852794	EGR3	7.10345	-
chr8	852779	852790	Klf1	15.0606	-
chr8	852779	852789	Klf4	16.6939	+
chr8	852779	852789	KLF5	16.2041	-
chr8	852786	852801	SP2	13.7069	-
chr8	852787	852801	EGR1	13.2115	-
chr8	852790	852801	KLF16	10.0172	-
chr8	881006	881021	JUND(var.2)	14.3617	+
chr8	881008	881022	ATF7	8.6	+
chr8	881008	881022	BATF3	8.81818	+
chr8	881009	881017	Atf3	11.1311	+
chr8	881009	881021	Creb5	11.7636	+
chr8	881009	881021	DBP	10.8868	+
chr8	881009	881021	JDP2(var.2)	10.6939	+
chr8	881009	881024	JUND(var.2)	10.0426	-
chr8	881010	881023	JUN	10.4694	-
chr8	881052	881066	EGR1	10.0577	-
chr8	881054	881063	THAP1	9.96053	-
chr8	881057	881072	PRDM1	9.85455	+
chr8	881108	881122	GLIS3	2.54545	-
chr8	881116	881126	TEAD1	11.7258	-
chr8	881120	881133	EOMES	10.5	+
chr8	981240	981254	Stat4	15.6724	-
chr8	981242	981253	Stat5a::Stat5b	11.2041	+
chr8	981243	981254	STAT1	11.8727	-
chr8	981243	981254	STAT3	10.8163	-
chr8	981256	981268	YY1	10.25	+
chr8	981261	981276	PRDM1	13.4545	+
chr8	981277	981288	Gfi1b	10.7414	+
chr8	981280	981299	Nr1h3::Rxra	11.1935	-
chr8	981292	981308	Rarg	-3.44898	+
chr8	998876	998890	JUN(var.2)	10.3269	+
chr8	998878	998889	BATF::JUN	12.1538	+
chr8	998881	998896	MAF::NFE2	7.70492	+
chr8	998892	998903	CEBPA	13.3673	+
chr8	998893	998904	TBX20	12.8939	-
chr8	998936	998947	Foxo1	11.0345	-
chr8	998943	998954	Gfi1b	15.6207	-
chr8	998945	998955	Gfi1	13.4146	-
chr8	998964	998982	IRF2	6.80734	-
chr8	998967	998982	STAT1::STAT2	12.8182	+
chr8	998969	998983	IRF8	-0.236364	-
chr8	998969	998984	IRF9	1.32727	-
chr8	1011859	1011871	GLI2	9.56897	-
chr8	1011860	1011875	Klf12	7.45902	-
chr8	1011884	1011898	EGR1	11.1538	+
chr8	1011884	1011896	SP8	11.0395	+
chr8	1011885	1011900	EGR3	8.98276	+
chr8	1011885	1011901	EGR4	11.6364	+
chr8	1011887	1011902	Bach1::Mafk	7.52632	-
chr8	1011887	1011898	EGR2	10.1897	+
chr8	1011888	1011903	Nfe2l2	11.9697	-
chr8	1011911	1011925	BATF3	-0.242424	-
chr8	1011917	1011929	Mafb	12.809	-
chr8	1011918	1011929	NRL	11.4038	-
chr8	1011931	1011945	Bcl6	10.5484	-
chr8	1011946	1011962	SRF	9.4918	-
chr8	1011951	1011960	CDX1	11.1698	-
chr8	1011951	1011962	CDX2	11.2373	-
chr8	1011967	1011982	JUND(var.2)	14.1064	+
chr8	1011970	1011982	Creb5	7.65455	+
chr8	1011970	1011982	JDP2(var.2)	6.65306	+
chr8	1011970	1011985	JUND(var.2)	14.7021	-
chr8	1011980	1011995	ZIC3	7.7	-
chr8	1011980	1011995	ZIC4	10.6545	-
chr8	1011981	1011995	ZIC1	7.97872	-
chr8	1045020	1045033	SMAD2::SMAD3::SMAD4	10.082	-
chr8	1045035	1045047	Ddit3::Cebpa	11.4444	+
chr8	1045072	1045083	Klf1	10.4242	-
chr8	1045072	1045082	Klf4	10.2245	+
chr8	1045076	1045091	Nfe2l2	9.16667	+
chr8	1045076	1045089	SMAD2::SMAD3::SMAD4	13.0164	-
chr8	1045077	1045092	Bach1::Mafk	6.14474	+
chr8	1045087	1045098	TFAP2A	14.7273	-
chr8	1045087	1045098	TFAP2B(var.2)	14.9636	-
chr8	1045087	1045098	TFAP2C(var.2)	14.4808	-
chr8	1045094	1045104	Ascl2	10.2714	-
chr8	1045106	1045115	Hic1	11.5577	-
chr8	1045128	1045139	Klf1	10.4242	-
chr8	1045128	1045138	Klf4	10.2245	+
chr8	1060642	1060652	MZF1(var.2)	11.3535	+
chr8	1060648	1060657	SRY	11.6222	+
chr8	1060649	1060659	Sox6	13.4429	-
chr8	1060665	1060677	TAL1::TCF3	10.2247	+
chr8	1060666	1060679	ZBTB18	15.0857	-
chr8	1060682	1060697	PRDM1	9.58182	-
chr8	1060682	1060697	STAT1::STAT2	10.6667	+
chr8	1060684	1060694	NFAT5	10.5968	+
chr8	1060690	1060705	Stat6	10.1207	+
chr8	1060693	1060704	STAT1	11.9636	+
chr8	1060693	1060704	STAT3	12	+
chr8	1060693	1060707	Stat4	10.9483	+
chr8	1060694	1060705	Stat5a::Stat5b	10.9184	-
chr8	1060701	1060714	Hoxc9	16.0635	-
chr8	1060702	1060713	Hoxa9	12.5526	-
chr8	1060713	1060728	FOXP1	11.5775	-
chr8	1060718	1060733	FOXP1	11.3099	-
chr8	1077810	1077824	TCF7L2	11.2727	-
chr8	1077813	1077827	CREB3L1	7.84848	-
chr8	1077820	1077833	JUN	10.3673	-
chr8	1077834	1077844	NKX2-3	12.4231	-
chr8	1077835	1077852	Dmbx1	12.2632	+
chr8	1077835	1077843	ISL2	10.7788	-
chr8	1077835	1077844	Nkx3-1	12.2727	-
chr8	1077835	1077844	NKX3-2	12.3462	-
chr8	1077837	1077848	Crx	14.0345	+
chr8	1077839	1077849	GSC	11.1698	-
chr8	1077839	1077849	GSC2	10.2542	-
chr8	1077842	1077853	FOS	10.6596	+
chr8	1077842	1077853	FOSL1	9.81818	-
chr8	1077842	1077853	JUND	11.2979	-
chr8	1077843	1077854	FOSL2	10.4364	-
chr8	1077843	1077852	JDP2	10.1034	-
chr8	1077843	1077854	JUNB	11.2653	-
chr8	1077894	1077909	STAT1::STAT2	9.45455	+
chr8	1077905	1077918	HSF1	10.8525	+
chr8	1077905	1077918	HSF2	11.4364	+
chr8	1077905	1077918	HSF4	13.7927	+
chr8	1077918	1077933	HNF1A	10.8701	+
chr8	1081467	1081476	Nkx3-1	12.0727	-
chr8	1081467	1081476	NKX3-2	11.9231	-
chr8	1081477	1081488	TBX20	10.7576	-
chr8	1081479	1081487	TBX15	10.7115	-
chr8	1081480	1081495	Znf423	8.92135	-
chr8	1081494	1081506	ZBTB7C	10.9839	+
chr8	1081495	1081509	EGR1	10.5385	+
chr8	1081495	1081515	RREB1	8.83486	+
chr8	1081499	1081509	GCM2	11.2131	-
chr8	1081536	1081544	NR4A2	11.4141	+
chr8	1081536	1081553	SP4	7.83636	+
chr8	1081537	1081555	KLF13	6.55172	+
chr8	1081538	1081549	Klf1	17.8939	+
chr8	1081538	1081553	Klf12	17.9344	+
chr8	1081538	1081552	KLF14	11.2241	+
chr8	1081539	1081550	KLF16	12.1379	+
chr8	1081539	1081549	Klf4	15.9184	-
chr8	1081539	1081549	KLF5	14.2245	+
chr8	1081539	1081550	SP3	13.2846	+
chr8	1081539	1081551	SP8	10.6974	+
chr8	1081549	1081560	Spz1	11.1	-
chr8	1113537	1113545	HOXA5	10.32	-
chr8	1113563	1113578	Pparg::Rxra	10.8108	+
chr8	1113595	1113607	DBP	10.7358	-
chr8	1113595	1113607	HLF	13	-
chr8	1113595	1113607	TEF	10.5455	-
chr8	1113596	1113606	CEBPB	12	-
chr8	1113596	1113606	CEBPD	11.5	-
chr8	1113596	1113606	CEBPE	11.7818	-
chr8	1113596	1113606	CEBPG	10.9592	-
chr8	1113608	1113620	EHF	11.1148	+
chr8	1113608	1113620	ELF1	14.5455	+
chr8	1113608	1113621	ELF3	7.74138	+
chr8	1113608	1113620	ELF4	14.0984	+
chr8	1113609	1113620	ELF5	11.2	+
chr8	1113610	1113620	ELK1	11.4043	+
chr8	1113610	1113620	ELK3	11.7069	+
chr8	1113610	1113621	ELK4	15.3091	-
chr8	1113610	1113620	ERG	11.0182	+
chr8	1113610	1113620	ETS1	11.7069	+
chr8	1113610	1113620	ETV1	11.4364	+
chr8	1113610	1113620	ETV3	11.6901	+
chr8	1113610	1113620	ETV4	11.1552	+
chr8	1113610	1113620	ETV5	11.5818	+
chr8	1113610	1113620	ETV6	12.5769	+
chr8	1113610	1113620	FEV	10.9808	+
chr8	1113610	1113620	FLI1	11.1064	+
chr8	1113611	1113622	Gabpa	15.4426	+
chr8	1113633	1113648	ZIC4	11	-
chr8	1113634	1113648	ZIC1	5.2766	-
chr8	1220513	1220534	REST	6.03061	+
chr8	1220531	1220541	SREBF2	11.6404	-
chr8	1220537	1220548	ELK4	11.1818	-
chr8	1220538	1220549	Gabpa	10.1148	+
chr8	1220579	1220589	NKX2-3	11.8462	-
chr8	1220579	1220588	NKX2-8	11.7692	-
chr8	1220589	1220604	Stat6	13.2069	+
chr8	1220590	1220605	Stat6	12.0862	-
chr8	1220603	1220620	Rarg(var.2)	-6.16364	-
chr8	1220611	1220626	Nr5a2	10.7069	-
chr8	1251122	1251137	ZIC3	9.82857	-
chr8	1251122	1251137	ZIC4	10.8364	-
chr8	1251123	1251137	ZIC1	7.78723	-
chr8	1251128	1251139	NFE2	7.10204	-
chr8	1251184	1251196	TAL1::TCF3	12.573	-
chr8	1251185	1251193	Bhlha15	11.918	-
chr8	1251199	1251213	Bcl6	12.2903	+
chr8	1251213	1251227	GLIS2	7.60656	-
chr8	1251240	1251247	SPIB	11.2333	+
chr8	1321397	1321414	SP4	17.4364	+
chr8	1321398	1321416	KLF13	19.3448	+
chr8	1321399	1321410	Klf1	13.1212	+
chr8	1321399	1321414	Klf12	14.4918	+
chr8	1321399	1321413	KLF14	16.9138	+
chr8	1321400	1321411	KLF16	16.8621	+
chr8	1321400	1321410	Klf4	15.8061	-
chr8	1321400	1321410	KLF5	15.2653	+
chr8	1321400	1321411	SP3	15.6748	+
chr8	1321400	1321412	SP8	16.2895	+
chr8	1321404	1321417	TFAP2A(var.3)	12.1967	+
chr8	1321404	1321417	TFAP2B(var.3)	12.3115	+
chr8	1321404	1321417	TFAP2C(var.3)	12.1034	-
chr8	1321404	1321419	Znf423	8.29213	+
chr8	1321405	1321418	TFAP2A(var.3)	12.6393	+
chr8	1321405	1321418	TFAP2B(var.3)	11.4262	-
chr8	1321405	1321418	TFAP2C(var.3)	12.2759	+
chr8	1321406	1321418	TFAP2A(var.2)	11.0727	-
chr8	1321406	1321419	TFAP2A(var.3)	11.7869	-
chr8	1321406	1321419	TFAP2B(var.3)	11.8361	-
chr8	1321406	1321419	TFAP2C(var.3)	11.8448	-
chr8	1321419	1321430	NRF1	12.4364	-
chr8	1321420	1321434	EGR1	13.0385	+
chr8	1321428	1321438	Hes1	11.042	+
chr8	1321428	1321438	HEY1	10.7636	+
chr8	1321428	1321438	HEY2	10.8103	+
chr8	1321428	1321438	Tcfl5	9.92742	-
chr8	1321432	1321442	Hes1	10.9021	-
chr8	1321432	1321443	NRF1	12.2909	-
chr8	1321432	1321442	Tcfl5	10.0081	-
chr8	1321441	1321453	TFAP2A(var.2)	11	-
chr8	1321455	1321470	NR2C2	9.92857	+
chr8	1321464	1321476	TFAP2A(var.2)	11.6364	-
chr8	1321464	1321479	ZIC4	12.7455	-
chr8	1321465	1321476	TFAP2A	12.6909	-
chr8	1321465	1321476	TFAP2B(var.2)	11.4364	-
chr8	1321465	1321479	ZIC1	7.06383	-
chr8	1321472	1321485	Myod1	13.8367	-
chr8	1321475	1321486	Myog	13.4694	+
chr8	1321475	1321486	Tcf12	12.8571	+
chr8	1321490	1321501	Gabpa	13.5246	-
chr8	1321491	1321502	ELK4	11	+
chr8	1321492	1321502	ELK1	9.70213	-
chr8	1386900	1386914	GATA2	12.6545	-
chr8	1386906	1386921	Sox11	-1.71429	-
chr8	1386906	1386921	SOX21	4.95918	-
chr8	1386906	1386922	SOX4	-2.15152	-
chr8	1386914	1386925	Stat5a::Stat5b	11.1224	+
chr8	1386915	1386929	Bcl6	11.7419	+
chr8	1386916	1386927	Stat5a::Stat5b	11.0816	-
chr8	1386959	1386975	RFX2	19.1	+
chr8	1386959	1386975	RFX3	18.6364	-
chr8	1386959	1386975	RFX4	17.5758	-
chr8	1386959	1386975	RFX5	18.8621	-
chr8	1386960	1386974	Rfx1	19.7586	-
chr8	1386965	1386975	NFAT5	10.871	-
chr8	1386965	1386975	NFATC1	10.3821	-
chr8	1386965	1386975	NFATC3	10.798	-
chr8	1386969	1386979	Myb	13.6885	+
chr8	1414896	1414903	SPIB	11.2333	+
chr8	1414928	1414938	SREBF1	13.6341	-
chr8	1414928	1414938	SREBF2	14.1461	+
chr8	1414928	1414939	TBX20	11.1667	+
chr8	1414929	1414937	MGA	11.3939	+
chr8	1414947	1414956	Creb3l2	11.5506	+
chr8	1414947	1414961	MTF1	7.26829	-
chr8	1414952	1414968	Hoxb5	15.8831	-
chr8	1414952	1414968	Hoxd3	13.4286	+
chr8	1414956	1414966	EMX2	11.234	-
chr8	1414956	1414966	EVX1	10.7547	-
chr8	1414956	1414966	EVX2	10.36	-
chr8	1414956	1414966	GBX1	11.5821	-
chr8	1414956	1414966	HOXA2	10.9245	-
chr8	1414956	1414966	HOXB2	9.98113	-
chr8	1414956	1414966	MEOX1	12.5091	-
chr8	1414956	1414966	MEOX2	10.3762	-
chr8	1414959	1414967	HOXA5	10.34	-
chr8	1414965	1414979	Bcl6	16.3548	-
chr8	1414965	1414982	BCL6B	-2.62857	+
chr8	1414965	1414979	Stat4	13.0517	-
chr8	1414966	1414981	Stat6	10.6897	-
chr8	1414967	1414974	NFATC2	12.2022	+
chr8	1414967	1414978	Stat5a::Stat5b	14.3265	+
chr8	1414968	1414979	STAT1	16.2545	+
chr8	1414968	1414979	STAT3	15.1224	-
chr8	1414968	1414982	Stat4	17.4483	+
chr8	1414969	1414981	EHF	12.4918	+
chr8	1414969	1414981	ELF1	11.3273	+
chr8	1414969	1414982	ELF3	12.3621	+
chr8	1414969	1414981	ELF4	12.541	+
chr8	1414969	1414980	Stat5a::Stat5b	13.1837	-
chr8	1414970	1414981	ELF5	13	+
chr8	1414971	1414982	ELK4	13.9273	-
chr8	1414971	1414981	ETV6	12.8846	+
chr8	1414972	1414983	Gabpa	14.0328	+
chr8	1424523	1424538	Pou5f1::Sox2	12.0242	-
chr8	1424559	1424577	EWSR1-FLI1	-4.57895	-
chr8	1424563	1424581	EWSR1-FLI1	-1.01316	-
chr8	1424567	1424577	Sox3	11.3276	+
chr8	1424574	1424589	NR2C2	8.54286	-
chr8	1424586	1424597	Esrra	6.69091	+
chr8	1424594	1424605	Myog	10.9592	-
chr8	1424594	1424609	SCRT1	8.06557	-
chr8	1424594	1424605	Tcf12	11.2041	-
chr8	1424595	1424608	Myod1	12.6122	+
chr8	1424595	1424605	Srebf1(var.2)	9.60345	-
chr8	1424595	1424605	SREBF2(var.2)	9.07273	-
chr8	1424604	1424616	ELF4	8.59016	-
chr8	1424604	1424615	ETV2	9.57377	-
chr8	1424604	1424618	SPI1	10.4364	-
chr8	1424604	1424618	SPIC	15.5775	-
chr8	1424608	1424619	Foxo1	11.9483	+
chr8	1424608	1424623	TBP	12.3611	-
chr8	1432151	1432161	NFAT5	10.871	-
chr8	1432151	1432161	NFATC1	10.3821	-
chr8	1432151	1432161	NFATC3	10.798	-
chr8	1432187	1432198	Stat5a::Stat5b	10.9796	+
chr8	1432188	1432199	STAT1	14.6909	+
chr8	1432188	1432199	STAT3	13.3469	+
chr8	1432188	1432202	Stat4	14.6897	+
chr8	1432189	1432200	Stat5a::Stat5b	13.5714	-
chr8	1432198	1432210	ZBTB7A	10.5857	+
chr8	1432213	1432223	Myc	12.2727	+
chr8	1432219	1432232	Myod1	15.0408	-
chr8	1432221	1432231	Myb	10.9508	-
chr8	1432222	1432232	Ascl2	10.2714	-
chr8	1432222	1432233	Myog	13.8367	+
chr8	1432222	1432233	Tcf12	13.5306	+
chr8	1432229	1432247	EWSR1-FLI1	-3.14474	+
chr8	1432239	1432249	Sox3	12.9828	-
chr8	1432239	1432249	Sox6	12.8	-
chr8	1432243	1432261	EWSR1-FLI1	-9.38158	-
chr8	1432257	1432268	Stat5a::Stat5b	11.1224	-
chr8	1432269	1432283	EGR1	11.9615	-
chr8	1432272	1432282	SREBF1	12.9878	-
chr8	1432272	1432282	SREBF2	10.7191	+
chr8	1570552	1570563	FOXH1	11.0769	-
chr8	1570581	1570594	Myod1	11.3878	-
chr8	1570582	1570594	TAL1::TCF3	10.0674	+
chr8	1570582	1570596	Tcf21	7.35526	-
chr8	1570583	1570596	ZBTB18	9.6	-
chr8	1570584	1570594	Ascl2	10.9857	-
chr8	1570584	1570594	FIGLA	11.3448	-
chr8	1570584	1570594	MSC	10.378	+
chr8	1570584	1570595	Myog	15.1633	+
chr8	1570584	1570594	NHLH1	10.6207	-
chr8	1570584	1570595	Tcf12	15.2857	+
chr8	1570584	1570594	TFAP4	12.4727	-
chr8	1570589	1570602	NR2F1	13.2245	+
chr8	1570590	1570605	HNF4G	13.4423	+
chr8	1570590	1570605	Pparg::Rxra	10.6577	+
chr8	1570591	1570607	Hnf4a	3.58182	+
chr8	1570591	1570605	Nr2f6	10.0152	+
chr8	1570591	1570605	Rxra	4.68293	+
chr8	1570591	1570605	RXRB	1.83636	+
chr8	1570591	1570605	RXRG	0.914894	+
chr8	1570617	1570625	Sox2	13.9508	+
chr8	1570618	1570633	Pou5f1::Sox2	16.1452	+
chr8	1570623	1570635	POU3F1	10.9157	+
chr8	1570634	1570650	RFX2	8.34286	-
chr8	1570634	1570650	RFX3	9.89394	-
chr8	1570634	1570650	RFX4	9.18182	+
chr8	1570641	1570651	POU6F2	11.1455	-
chr8	1684709	1684719	SREBF1	11.2195	+
chr8	1684709	1684719	SREBF2	13.0337	-
chr8	1684730	1684749	PAX5	10.6129	+
chr8	1684740	1684750	Hand1::Tcf3	12.1348	-
chr8	1684794	1684809	Nfe2l2	11.2879	-
chr8	1684795	1684806	FOS	11.2979	+
chr8	1684796	1684807	FOSL2	10.6909	-
chr8	1684796	1684807	JUNB	11.3265	-
chr8	1684796	1684810	JUN(var.2)	10.7692	-
chr8	1684797	1684808	BATF::JUN	12.0385	-
chr8	1684817	1684835	EWSR1-FLI1	-6.10526	+
chr8	1684821	1684839	EWSR1-FLI1	-4.57895	+
chr8	1684825	1684843	EWSR1-FLI1	1.28947	+
chr8	1684826	1684833	SPIB	11.2333	+
chr8	1684829	1684850	IRF1	9.83871	-
chr8	1693260	1693274	JUN(var.2)	11.8077	+
chr8	1693261	1693271	HOXB3	9.88	-
chr8	1693261	1693276	Nfe2l2	16.1818	+
chr8	1693262	1693277	Bach1::Mafk	13.6184	+
chr8	1693262	1693273	BATF::JUN	13.6538	+
chr8	1693262	1693270	NKX6-1	10.8814	-
chr8	1693262	1693270	NKX6-2	9.84	-
chr8	1693262	1693272	POU6F2	11.8545	-
chr8	1693263	1693274	FOSL2	13.9273	+
chr8	1693263	1693274	JUNB	13.7551	+
chr8	1693264	1693275	FOS	15.5532	-
chr8	1693264	1693275	FOSL1	13.9636	+
chr8	1693264	1693275	JUND	13.5106	-
chr8	1693264	1693275	NFE2	5.97959	+
chr8	1693265	1693276	FOSL2	10.2182	-
chr8	1693265	1693274	JDP2	10.4655	-
chr8	1693265	1693276	JUNB	11.8163	-
chr8	1693265	1693280	MAFK	11.1556	+
chr8	1693265	1693280	MAF::NFE2	15.7377	+
chr8	1693266	1693277	BATF::JUN	10.7308	-
chr8	1693266	1693273	FOS::JUN	11.9703	-
chr8	1693269	1693280	NRL	10.5962	-
chr8	1693288	1693302	SPI1	7.61818	-
chr8	1693296	1693306	NFAT5	13.0968	+
chr8	1693297	1693304	NFATC2	12.2022	+
chr8	1693312	1693325	NFKB2	7.60606	+
chr8	1693322	1693333	USF1	12.5102	+
chr8	1693335	1693346	Nkx2-5(var.2)	11.3636	+
chr8	1693687	1693699	Foxa2	16.09	-
chr8	1693687	1693701	FOXF2	12.4111	+
chr8	1693687	1693704	Foxj3	13.9351	+
chr8	1693687	1693704	Foxk1	13.8701	+
chr8	1693687	1693702	FOXP1	13.8451	+
chr8	1693688	1693703	FOXA1	17.5714	-
chr8	1693689	1693700	FOXB1	12.2692	+
chr8	1693689	1693700	FOXC1	13.28	+
chr8	1693689	1693701	FOXC2	13.9604	+
chr8	1693690	1693701	FOXP2	15.0909	+
chr8	1693691	1693702	Foxo1	14.069	-
chr8	1693692	1693700	FOXD1	13.33	+
chr8	1693692	1693699	FOXD2	11.4237	+
chr8	1693692	1693700	FOXG1	13.7978	+
chr8	1693692	1693699	FOXI1	12.9455	+
chr8	1693692	1693700	Foxj2	13.3226	+
chr8	1693692	1693699	FOXL1	12	+
chr8	1693692	1693700	FOXO3	14.3636	+
chr8	1693692	1693699	FOXO4	12.4364	+
chr8	1693692	1693699	FOXO6	12.9808	+
chr8	1693692	1693699	FOXP3	11.3611	+
chr8	1693737	1693747	HOXA13	11.0139	-
chr8	1693737	1693747	HOXB13	11.1273	-
chr8	1693737	1693748	HOXC13	10.5806	-
chr8	1693737	1693747	HOXD13	11.2698	-
chr8	1693760	1693774	NFIC::TLX1	7.39796	-
chr8	1694415	1694430	Nr2f6(var.2)	-4.15714	+
chr8	1694452	1694469	SP4	12	+
chr8	1694454	1694465	Klf1	16.8182	+
chr8	1694454	1694469	Klf12	12.0656	+
chr8	1694454	1694468	KLF14	11.5	+
chr8	1694455	1694466	KLF16	14.5517	+
chr8	1694455	1694465	Klf4	16.5612	-
chr8	1694455	1694465	KLF5	15.8776	+
chr8	1694455	1694466	SP1	14.2115	+
chr8	1694455	1694470	SP2	14.5517	+
chr8	1694455	1694466	SP3	14.2602	+
chr8	1694455	1694467	SP8	13.8684	+
chr8	1694456	1694472	EGR4	10.9455	+
chr8	1694456	1694466	ZNF740	11.1101	+
chr8	1694475	1694490	MAF::NFE2	10.4426	-
chr8	1694475	1694492	RARA::RXRA	9.11224	-
chr8	1694476	1694490	JUN(var.2)	12.6923	+
chr8	1694478	1694493	Bach1::Mafk	14.0132	-
chr8	1694479	1694490	FOSL2	14.5818	+
chr8	1694479	1694490	JUNB	13.9592	+
chr8	1694479	1694494	Nfe2l2	13.0909	-
chr8	1694480	1694491	FOS	14.1489	-
chr8	1694480	1694491	FOSL1	15.4727	-
chr8	1694480	1694491	JUND	14.8723	-
chr8	1694480	1694491	NFE2	12.3673	-
chr8	1694481	1694492	FOSL2	16.2727	-
chr8	1694481	1694490	JDP2	11.6034	-
chr8	1694481	1694492	JUNB	15.4694	-
chr8	1694481	1694495	JUN(var.2)	13.3269	-
chr8	1694482	1694489	FOS::JUN	11.9703	-
chr8	1694483	1694498	ESR2	11.6538	+
chr8	1694508	1694527	CTCF	10.3443	-
chr8	1694510	1694524	MTF1	6.59756	-
chr8	1694531	1694542	Gabpa	10.7869	-
chr8	1694532	1694543	ELK4	12.0909	+
chr8	1694534	1694552	EWSR1-FLI1	8.25	-
chr8	1695020	1695031	PHOX2A	10.56	-
chr8	1695030	1695047	Rarg(var.2)	-1.98182	+
chr8	1695033	1695044	Gata4	12.9483	-
chr8	1695034	1695045	Gata1	11.7755	-
chr8	1695034	1695048	GATA2	13.5636	-
chr8	1695036	1695044	GATA3	13.2909	+
chr8	1695036	1695044	GATA5	10.8448	+
chr8	1695036	1695046	HLTF	9.10976	-
chr8	1695038	1695051	NR2F1	13.0816	+
chr8	1695042	1695052	Mitf	10.4082	+
chr8	1695080	1695091	HOXC13	10.2419	+
chr8	1695081	1695091	HOXA13	11.25	+
chr8	1695081	1695091	HOXB13	10.8	+
chr8	1695081	1695091	HOXD13	11.2222	+
chr8	1695082	1695097	TBP	10.9583	+
chr8	1695087	1695102	PRDM1	11.3091	+
chr8	1695117	1695131	SPIC	10.6056	+
chr8	1695121	1695128	SPIB	11.2333	+
chr8	1695130	1695144	CREB3L1	7.54545	+
chr8	1695132	1695142	MAX	12.6154	+
chr8	1695132	1695142	MLX	9.85714	-
chr8	1695132	1695142	MLXIPL	11.197	-
chr8	1695132	1695142	MNT	11.8485	+
chr8	1695132	1695140	Mycn	14.4426	+
chr8	1695132	1695142	SREBF2(var.2)	9.01818	+
chr8	1695132	1695142	TFE3	11.9796	+
chr8	1695132	1695142	TFEB	11.8462	+
chr8	1695132	1695142	TFEC	12.6585	+
chr8	1695133	1695143	Arntl	11.7869	-
chr8	1695133	1695141	Id2	12.7705	+
chr8	1695133	1695143	Mitf	10.3367	-
chr8	1695133	1695141	Mlxip	12.4098	-
chr8	1703854	1703873	CTCF	8.06557	+
chr8	1703862	1703875	SMAD2::SMAD3::SMAD4	10.2459	-
chr8	1703872	1703883	Gabpa	11.3279	-
chr8	1703874	1703884	ETV6	11.7308	-
chr8	1703892	1703903	SPDEF	11.7818	-
chr8	1703913	1703928	MAFK	10.4667	-
chr8	1703916	1703931	Bach1::Mafk	7.80263	-
chr8	1703954	1703969	MAF::NFE2	13.8033	-
chr8	1712634	1712645	RUNX1	11.2069	-
chr8	1712655	1712665	Ascl2	10.4857	+
chr8	1712659	1712667	MEIS2	13.6393	-
chr8	1712659	1712667	MEIS3	12.0769	-
chr8	1712659	1712674	Nr5a2	13.9655	+
chr8	1712660	1712667	MEIS1	10.3111	-
chr8	1712665	1712682	Rarg(var.2)	-5.72727	+
chr8	1712666	1712685	CTCF	10.0984	+
chr8	1712667	1712682	ZIC4	9.89091	-
chr8	1712668	1712681	Myod1	11.449	-
chr8	1712668	1712682	ZIC1	6.02128	-
chr8	1712671	1712681	Ascl2	10.8714	-
chr8	1712671	1712681	ID4	13.2623	-
chr8	1712671	1712681	MSC	11.3415	-
chr8	1712671	1712680	SNAI2	12.8605	+
chr8	1712671	1712681	TCF3	12.6731	-
chr8	1712671	1712681	TCF4	12.0408	-
chr8	1712674	1712682	TBX1	11.102	+
chr8	1712674	1712682	TBX15	10.9038	+
chr8	1712674	1712682	TBX4	11.9592	+
chr8	1712674	1712682	TBX5	11.5345	+
chr8	1712675	1712695	TBX19	9.90244	+
chr8	1712677	1712687	Arntl	13.8525	+
chr8	1712677	1712687	Mitf	12.7551	+
chr8	1712677	1712693	T	11.2115	+
chr8	1712677	1712688	USF1	14.4286	-
chr8	1712677	1712688	USF2	13.0612	-
chr8	1712678	1712688	BHLHE40	11.8462	-
chr8	1712678	1712688	BHLHE41	7.73077	-
chr8	1712678	1712687	Creb3l2	12.6517	+
chr8	1712678	1712693	EGR3	7.05172	-
chr8	1712678	1712688	Hes1	10.042	-
chr8	1712678	1712688	HEY1	11.9091	-
chr8	1712678	1712688	HEY2	10.6897	+
chr8	1712678	1712696	KLF13	7.01724	-
chr8	1712678	1712688	MAX	12.9808	-
chr8	1712678	1712688	MLX	9.62857	+
chr8	1712678	1712688	MLXIPL	11.2424	+
chr8	1712678	1712688	MNT	12.6212	-
chr8	1712678	1712688	Srebf1(var.2)	10.069	-
chr8	1712678	1712688	SREBF2(var.2)	10.2909	-
chr8	1712678	1712688	TFE3	13.6735	-
chr8	1712678	1712688	TFEB	13.8462	-
chr8	1712678	1712688	TFEC	11.7927	-
chr8	1712678	1712689	USF2	10.4898	+
chr8	1712679	1712687	Id2	12.7705	-
chr8	1712679	1712687	Mlxip	12.4098	+
chr8	1712680	1712691	EGR2	10.7931	-
chr8	1712680	1712695	Klf12	15.6066	-
chr8	1712680	1712688	Mycn	12.8689	-
chr8	1712680	1712697	SP4	10.2727	-
chr8	1712681	1712695	KLF14	13	-
chr8	1712683	1712694	KLF16	15.5862	-
chr8	1712683	1712694	SP3	15.561	-
chr8	1712684	1712695	Klf1	18.303	-
chr8	1712684	1712694	Klf4	16.1837	+
chr8	1712684	1712694	KLF5	14.1429	-
chr8	1712687	1712706	CTCF	9.72131	-
chr8	1712700	1712715	RXRA::VDR	5.20183	+
chr8	1712717	1712731	PLAG1	15.0918	+
chr8	1712719	1712730	ELK4	11.6	-
chr8	1712719	1712729	ETV6	11.0769	+
chr8	1712720	1712731	Gabpa	11.2623	+
chr8	1712725	1712740	HNF4G	13.6538	+
chr8	1712725	1712740	NR2C2	9.68571	+
chr8	1712725	1712740	Pparg::Rxra	10.2613	+
chr8	1712726	1712742	Hnf4a	8.76364	+
chr8	1712749	1712763	EGR1	16.3462	-
chr8	1712755	1712769	EGR1	13.0385	-
chr8	1712755	1712765	MZF1(var.2)	10.899	+
chr8	1736510	1736524	Stat4	11.431	+
chr8	1736527	1736545	IRF2	6.12844	-
chr8	1736528	1736549	IRF1	13.4677	+
chr8	1736534	1736555	IRF1	9.75806	+
chr8	1736534	1736549	MEF2C	13.0339	-
chr8	1736540	1736555	FOXP1	11.0845	-
chr8	1736540	1736555	MEF2C	11.678	-
chr8	1736561	1736575	RORA(var.2)	6.8764	-
chr8	1736589	1736599	MZF1(var.2)	13.3232	+
chr8	1750408	1750422	Zfx	11.4091	-
chr8	1750418	1750433	SP2	13.931	-
chr8	1750419	1750433	EGR1	10.7692	-
chr8	1750419	1750436	SP4	7	-
chr8	1750421	1750433	SP8	11.1974	-
chr8	1750422	1750433	KLF16	12.4138	-
chr8	1750454	1750468	GLIS2	7.11475	-
chr8	1750463	1750480	RARA::RXRA	11.2143	+
chr8	1750482	1750494	POU3F1	10.6627	-
chr8	1762460	1762475	STAT1::STAT2	9.30303	-
chr8	1762489	1762499	Sox6	13.1429	-
chr8	1762490	1762499	SOX9	11.1829	-
chr8	1762493	1762511	EWSR1-FLI1	-1.61842	-
chr8	1762497	1762515	EWSR1-FLI1	-9.94737	-
chr8	1762499	1762514	Pparg::Rxra	11.0901	-
chr8	1762501	1762515	EGR1	13.1346	+
chr8	1762518	1762530	Mafb	11.9775	+
chr8	1762518	1762529	NRL	11.0962	+
chr8	1762540	1762547	SPIB	11.2333	+
chr8	1762552	1762563	Crx	12.3103	-
chr8	1762576	1762588	TFAP2A(var.2)	11.1636	+
chr8	1765242	1765263	REST	6.33673	+
chr8	1765260	1765274	Zfx	12.1364	+
chr8	1765272	1765282	BARHL2	10.42	-
chr8	1765284	1765296	PBX1	11.398	-
chr8	1765285	1765293	Dux	12.0656	-
chr8	1765290	1765302	PROX1	10.0909	-
chr8	1765300	1765314	MTF1	7.08537	+
chr8	1765300	1765314	NFIC::TLX1	7.39796	-
chr8	1765301	1765318	Ar	8.15517	+
chr8	1765301	1765315	NFIC::TLX1	7.79592	+
chr8	1765320	1765330	HOXA2	10.1887	+
chr8	1765320	1765330	HOXB2	9.73585	+
chr8	1765321	1765329	NKX6-1	10.9661	+
chr8	1765324	1765340	EGR4	11.4	-
chr8	1765325	1765340	EGR3	9.01724	-
chr8	1765325	1765341	GLIS1	-10.5	-
chr8	1765327	1765341	EGR1	9.63462	-
chr8	1765327	1765338	EGR2	13.6552	-
chr8	1765330	1765341	KLF16	10.431	-
chr8	1765335	1765351	Vdr	10.5902	+
chr8	1765344	1765359	Stat6	10.3793	+
chr8	1765345	1765360	Stat6	16.4655	-
chr8	1765347	1765358	Stat5a::Stat5b	11.0816	-
chr8	1765359	1765372	Myod1	11.4898	-
chr8	1765362	1765372	FIGLA	11.9483	-
chr8	1765362	1765372	ID4	10.6393	-
chr8	1765362	1765371	SNAI2	12.5581	+
chr8	1765362	1765373	Tcf12	10.6122	+
chr8	1765362	1765372	TCF3	12.1731	-
chr8	1765362	1765372	TCF4	11.6531	-
chr8	1772016	1772034	NFYA	14.0854	-
chr8	1772043	1772058	NFYB	11.3462	+
chr8	1772053	1772061	MEIS2	11.9016	+
chr8	1772053	1772061	MEIS3	11.1923	+
chr8	1772055	1772071	ZNF143	4.2931	-
chr8	1772065	1772076	Klf1	12.0606	-
chr8	1772076	1772089	TFAP2A(var.3)	11.3443	+
chr8	1772076	1772089	TFAP2B(var.3)	9.77049	-
chr8	1772076	1772089	TFAP2C(var.3)	10.2759	+
chr8	1772081	1772090	THAP1	10.2105	-
chr8	1772083	1772100	SP4	3.12727	-
chr8	1772084	1772095	E2F4	16.6897	+
chr8	1772084	1772095	E2F6	17.0862	+
chr8	1772112	1772124	TFAP2A(var.2)	12.1273	-
chr8	1772112	1772124	TFAP2B	10.6364	-
chr8	1772117	1772128	NRF1	12.0364	+
chr8	1772120	1772135	CENPB	10.0192	-
chr8	1772120	1772130	Tcfl5	10.25	-
chr8	1772141	1772157	Vdr	3.85246	+
chr8	1772142	1772157	RXRA::VDR	6.93578	+
chr8	1772143	1772157	GLIS2	8.13115	-
chr8	1908254	1908273	PAX5	10.7097	+
chr8	1908257	1908275	KLF13	4.03448	-
chr8	1908259	1908274	Klf12	16.0328	-
chr8	1908259	1908276	SP4	13.4727	-
chr8	1908260	1908274	KLF14	12.2414	-
chr8	1908262	1908273	KLF16	13.3448	-
chr8	1908262	1908273	SP3	14.8699	-
chr8	1908263	1908274	Klf1	13.8333	-
chr8	1908263	1908273	Klf4	15.8061	+
chr8	1908263	1908273	KLF5	15.2653	-
chr8	1908265	1908283	TP73	11.3077	-
chr8	1908308	1908326	EWSR1-FLI1	-9.65789	+
chr8	1908355	1908371	Hnf4a	6.8	+
chr8	1908357	1908374	PAX1	4.85455	+
chr8	1908373	1908381	TBX5	10.9655	-
chr8	1908373	1908382	ZEB1	15.2	+
chr8	1908376	1908391	Bach1::Mafk	11.5789	+
chr8	1908378	1908389	FOS	12.0851	-
chr8	1908378	1908389	FOSL1	13.8909	-
chr8	1908378	1908389	JUND	11.4894	-
chr8	1908378	1908396	MAFF	10.5333	+
chr8	1908379	1908390	FOSL2	9.70909	-
chr8	1908379	1908390	JUNB	11.7143	-
chr8	1908379	1908393	JUN(var.2)	13	-
chr8	1908379	1908394	MAFK	10.7778	+
chr8	1908379	1908394	MAF::NFE2	7.68852	+
chr8	1908380	1908391	BATF::JUN	13.5769	-
chr8	1908380	1908387	FOS::JUN	11.9703	-
chr8	1910302	1910312	REL	10.8384	-
chr8	1910304	1910318	PLAG1	4.91837	+
chr8	1910325	1910342	SP4	7.36364	+
chr8	1910326	1910344	KLF13	4.27586	+
chr8	1910327	1910341	KLF14	10.2931	+
chr8	1910328	1910339	KLF16	11.3966	+
chr8	1910328	1910339	SP3	10.7886	+
chr8	1910329	1910344	EGR3	5.31034	+
chr8	1910336	1910350	MTF1	5.91463	+
chr8	1910358	1910373	ESR2	12.1923	+
chr8	1910666	1910678	ELF1	7.90909	-
chr8	1910666	1910681	Stat6	15.9828	+
chr8	1910668	1910682	Bcl6	11.5484	+
chr8	1910669	1910680	STAT3	10.7755	+
chr8	1910669	1910680	Stat5a::Stat5b	11.0612	-
chr8	1910707	1910719	E2F8	5.30488	-
chr8	1910711	1910722	ELK4	11.9636	-
chr8	1910723	1910734	E2F4	11.0345	-
chr8	1910725	1910738	TFAP2A(var.3)	10.2787	-
chr8	1910725	1910738	TFAP2B(var.3)	10.8361	+
chr8	1910725	1910738	TFAP2C(var.3)	10.1379	+
chr8	1910730	1910741	KLF16	10.2931	+
chr8	1910732	1910746	Zfx	12.7121	-
chr8	1910734	1910747	TFAP2A(var.3)	9.90164	-
chr8	1910734	1910747	TFAP2B(var.3)	10.2131	+
chr8	1910734	1910747	TFAP2C(var.3)	9.37931	+
chr8	1910736	1910747	TFAP2A	11.0909	+
chr8	1910758	1910777	PAX5	12.5	+
chr8	1910768	1910779	E2F6	12.8966	+
chr8	1911443	1911457	SPI1	2.27273	+
chr8	1911450	1911463	SMAD2::SMAD3::SMAD4	11.8033	-
chr8	1911462	1911476	Bcl6	11.3548	+
chr8	1911496	1911505	RUNX2	12.0962	+
chr8	1911509	1911523	Zfx	14.0758	+
chr8	1911513	1911531	TP73	8.98077	+
chr8	1911533	1911545	Foxd3	13.9348	-
chr8	1911536	1911546	Sox3	12.5862	-
chr8	1921964	1921975	E2F4	11.3621	-
chr8	1921964	1921975	E2F6	11.7931	-
chr8	1921971	1921984	Myod1	11.102	-
chr8	1921974	1921984	Ascl2	10.6714	-
chr8	1921974	1921984	ID4	12.5082	-
chr8	1921974	1921985	Myog	10.7959	+
chr8	1921974	1921984	NHLH1	13.3793	-
chr8	1921974	1921983	SNAI2	12.1163	+
chr8	1921974	1921984	TCF3	14.0577	-
chr8	1921974	1921984	TCF4	13.6327	-
chr8	1921988	1922002	Zfx	16.7879	-
chr8	1922003	1922018	SCRT1	6.80328	+
chr8	1922003	1922016	SCRT2	7.03279	+
chr8	1922007	1922017	ID4	13.0656	-
chr8	1922007	1922018	Myog	11.6531	+
chr8	1922007	1922016	SNAI2	11.907	+
chr8	1922007	1922018	Tcf12	11.3673	+
chr8	1922007	1922017	TCF3	12.3462	-
chr8	1922007	1922017	TCF4	12.2857	-
chr8	1922012	1922023	STAT1	10.8727	+
chr8	1922012	1922023	STAT3	13.7347	+
chr8	1922012	1922026	Stat4	14.7241	+
chr8	1922022	1922033	NRF1	13.0364	+
chr8	1922025	1922035	Tcfl5	9.93548	-
chr8	1922029	1922040	NRF1	18.4727	-
chr8	1922030	1922041	NRF1	17.4909	+
chr8	1922044	1922059	ZIC3	8.27143	+
chr8	1922047	1922066	PAX5	10.0323	-
chr8	1922761	1922781	RREB1	7.50459	+
chr8	1922771	1922786	ZIC3	9.55714	+
chr8	1922771	1922786	ZIC4	9.90909	+
chr8	1922811	1922825	PLAG1	7.18367	-
chr8	1922818	1922835	SP4	6.94545	+
chr8	1922819	1922830	E2F4	10.3103	-
chr8	1922820	1922835	Klf12	7.45902	+
chr8	1922820	1922841	REST	4.55102	-
chr8	1922821	1922831	Klf4	12.8367	-
chr8	1922821	1922831	KLF5	15.102	+
chr8	1922821	1922832	SP1	14.6923	+
chr8	1922821	1922832	SP3	13.3252	+
chr8	1922821	1922833	SP8	11.8158	+
chr8	1922829	1922839	Myc	14.1455	+
chr8	1922837	1922850	NFKB1	1.08163	+
chr8	1922837	1922850	NFKB2	9.9697	+
chr8	1922838	1922851	NFKB1	6.40816	+
chr8	1922838	1922851	NFKB2	11.8485	-
chr8	1922841	1922853	ZBTB7B	10.3276	+
chr8	1922841	1922853	ZBTB7C	10.9032	+
chr8	1922843	1922855	TFAP2A(var.2)	10.8364	+
chr8	1922843	1922855	TFAP2B	10.6	+
chr8	1922843	1922858	ZIC4	11.9273	-
chr8	1922844	1922855	TFAP2A	10.8	+
chr8	1922844	1922855	TFAP2B(var.2)	10.4909	+
chr8	1960126	1960140	EGR1	9.84615	+
chr8	1960127	1960142	EGR3	10.2586	+
chr8	1960127	1960143	EGR4	10.5636	+
chr8	1960129	1960140	EGR2	14.2586	+
chr8	1960165	1960180	JUND(var.2)	12.9787	+
chr8	1960166	1960179	JUN	11.1633	+
chr8	1960168	1960183	JUND(var.2)	10.2553	-
chr8	1960169	1960182	JUN	9.57143	-
chr8	1968852	1968870	MAFF	11.1333	-
chr8	1968854	1968866	Mafb	11.0337	+
chr8	1968854	1968869	MAFK	10.9556	-
chr8	1968854	1968865	NRL	11.4038	+
chr8	1968891	1968901	TEAD1	11.1129	+
chr8	1968891	1968901	TEAD4	11.629	+
chr8	1968896	1968905	Sox17	11.5393	+
chr8	1968897	1968905	Sox2	12.6066	+
chr8	1968898	1968913	Nfe2l2	10.0909	+
chr8	1968911	1968929	RARA	-4.25758	-
chr8	1968920	1968935	Nr5a2	11.5862	-
chr8	1968953	1968968	HNF4G	11.6346	+
chr8	1968954	1968970	Hnf4a	3.12727	+
chr8	1968955	1968970	ESR2	10.9423	-
chr8	1968964	1968983	Nr1h3::Rxra	10.0806	+
chr8	1971058	1971072	Zfx	10.5758	+
chr8	1971059	1971071	INSM1	9.33673	-
chr8	1971064	1971082	EWSR1-FLI1	0.684211	-
chr8	1971068	1971086	EWSR1-FLI1	-10.3684	-
chr8	1971086	1971100	Zfx	13.8636	+
chr8	1971093	1971105	HINFP	10.2727	+
chr8	1971093	1971108	NR2C2	9.11429	-
chr8	1971107	1971117	MYF6	11.6818	-
chr8	1971131	1971148	BCL6B	-12.7714	+
chr8	1971140	1971150	TEAD4	11.1452	+
chr8	1971141	1971149	TEAD3	12.3265	+
chr8	1971143	1971156	SCRT2	5.45902	-
chr8	1971154	1971169	CENPB	13.1154	-
chr8	1971170	1971185	Pparg::Rxra	11.8649	+
chr8	1971172	1971182	Sox3	14.6724	-
chr8	1971172	1971182	Sox6	13.8714	-
chr8	1971174	1971182	Sox2	13.377	-
chr8	1993079	1993092	Hoxc9	11.4127	-
chr8	1993080	1993091	Hoxa9	10.6053	-
chr8	1993081	1993092	HOXC11	11.1379	-
chr8	1993081	1993091	HOXD11	12.1831	-
chr8	1993081	1993092	HOXD12	11.6557	-
chr8	1993088	1993098	GCM2	11.8361	+
chr8	1993089	1993109	RREB1	8.42202	-
chr8	1993114	1993128	Zfx	16.4545	-
chr8	1993122	1993137	TBP	12.1389	-
chr8	1993126	1993138	MEF2A	14.8548	-
chr8	1993126	1993138	MEF2B	14.3818	-
chr8	1993126	1993138	MEF2D	14.6	-
chr8	1993127	1993142	TBP	11.5556	+
chr8	1993157	1993168	E2F6	14.8966	+
chr8	1993165	1993176	NRF1	13.8727	-
chr8	1993177	1993194	BCL6B	-8.4	+
chr8	2130103	2130117	ATF7	8.35714	+
chr8	2130121	2130138	RARA::RXRA	12.9592	+
chr8	2130121	2130138	RARA(var.2)	6.21311	+
chr8	2130121	2130132	Spz1	11.1273	+
chr8	2130122	2130138	RFX3	8.89394	-
chr8	2130122	2130138	RFX4	10.5758	-
chr8	2130123	2130137	Rfx1	12.3448	-
chr8	2130130	2130143	Hes2	12.2063	+
chr8	2130133	2130145	HES5	4.51724	-
chr8	2130133	2130143	Myc	12.5091	-
chr8	2130133	2130144	USF1	12.7755	-
chr8	2130134	2130144	CLOCK	11.3333	+
chr8	2130134	2130143	Creb3l2	13.6404	+
chr8	2130134	2130144	Hes1	10.5455	-
chr8	2130134	2130144	HEY1	13.2727	-
chr8	2130134	2130144	HEY2	12.2241	+
chr8	2130134	2130144	MAX	13.0962	-
chr8	2130134	2130144	MNT	12.303	-
chr8	2130134	2130144	Npas2	13.8361	-
chr8	2130135	2130143	Id2	12.623	+
chr8	2130135	2130143	Mlxip	13.4262	-
chr8	2130136	2130144	Mycn	12.8689	-
chr8	2130150	2130164	NFIC::TLX1	4.90816	-
chr8	2130151	2130165	NFIC::TLX1	6.57143	+
chr8	2130163	2130180	RARA::RXRA	12.9592	+
chr8	2130163	2130180	RARA(var.2)	6.21311	+
chr8	2130163	2130174	Spz1	11.1273	+
chr8	2130164	2130180	RFX3	8.89394	-
chr8	2130164	2130180	RFX4	10.5758	-
chr8	2130165	2130179	Rfx1	12.3448	-
chr8	2130172	2130185	Hes2	12.2063	+
chr8	2130175	2130187	HES5	4.51724	-
chr8	2130175	2130185	Myc	12.5091	-
chr8	2130175	2130186	USF1	12.7755	-
chr8	2130176	2130186	CLOCK	11.3333	+
chr8	2130176	2130185	Creb3l2	13.6404	+
chr8	2130176	2130186	Hes1	10.5455	-
chr8	2130176	2130186	HEY1	13.2727	-
chr8	2130176	2130186	HEY2	12.2241	+
chr8	2130176	2130186	MAX	13.0962	-
chr8	2130176	2130186	MNT	12.303	-
chr8	2130176	2130186	Npas2	13.8361	-
chr8	2130177	2130185	Id2	12.623	+
chr8	2130177	2130185	Mlxip	13.4262	-
chr8	2130178	2130186	Mycn	12.8689	-
chr8	2130212	2130224	TFAP2A(var.2)	10.7636	-
chr8	2130212	2130224	TFAP2B	11.0545	-
chr8	2130212	2130224	TFAP2C	11.2755	-
chr8	2130221	2130235	CREB3	9.92857	-
chr8	2130222	2130232	Arntl	12.4754	+
chr8	2130222	2130233	MAX::MYC	10.6633	+
chr8	2130222	2130232	Mitf	12.3469	+
chr8	2130222	2130233	USF1	12.8163	-
chr8	2130222	2130233	USF2	10.9184	-
chr8	2130223	2130233	BHLHE40	10.3846	-
chr8	2130223	2130233	BHLHE41	8.34615	-
chr8	2130223	2130233	MAX	12.6154	-
chr8	2130223	2130234	MAX::MYC	12.2857	-
chr8	2130223	2130233	MLX	13.8286	+
chr8	2130223	2130233	MLXIPL	13.3788	+
chr8	2130223	2130233	MNT	12.4545	-
chr8	2130223	2130233	Srebf1(var.2)	11.7069	-
chr8	2130223	2130233	SREBF2(var.2)	11.7091	-
chr8	2130223	2130233	TFE3	12.7551	-
chr8	2130223	2130233	TFEB	13.7885	-
chr8	2130223	2130233	TFEC	12.7439	-
chr8	2130223	2130234	USF1	13.2245	+
chr8	2130223	2130234	USF2	13.9592	+
chr8	2130224	2130234	Arntl	10.8361	-
chr8	2130224	2130233	Creb3l2	14.9663	-
chr8	2130224	2130232	Id2	12.7705	-
chr8	2130224	2130232	Mlxip	12.4098	+
chr8	2130225	2130233	Mycn	14.8197	-
chr8	2131053	2131068	EGR3	6.87931	-
chr8	2131055	2131069	EGR1	13.1538	-
chr8	2131056	2131070	KLF14	8.18966	-
chr8	2131057	2131069	SP8	11.3158	-
chr8	2131058	2131069	KLF16	12.5517	-
chr8	2131058	2131069	SP3	13.7073	-
chr8	2131059	2131070	Klf1	13.5758	-
chr8	2131059	2131069	Klf4	12.4082	+
chr8	2131059	2131069	KLF5	12.3061	-
chr8	2131079	2131094	Sox1	7.12069	-
chr8	2131079	2131094	Sox11	-5.65714	-
chr8	2131090	2131101	CEBPA	12.2245	-
chr8	2131091	2131102	CEBPA	11.9184	+
chr8	2131091	2131101	CEBPB	15.8	-
chr8	2131091	2131101	CEBPD	15.9423	-
chr8	2131091	2131101	CEBPE	15.4182	-
chr8	2131091	2131101	CEBPG	16.9184	-
chr8	2131150	2131164	IRF7	8.01613	-
chr8	2131151	2131169	IRF2	12.4495	-
chr8	2131154	2131169	STAT1::STAT2	14.2576	+
chr8	2131165	2131172	SPIB	11.2333	-
chr8	2131435	2131446	BATF::JUN	11.75	+
chr8	2131437	2131448	FOSL1	9.61818	-
chr8	2131439	2131450	BATF::JUN	11.7692	-
chr8	2131439	2131446	FOS::JUN	11.9703	-
chr8	2131447	2131458	CEBPA	11.6531	+
chr8	2131448	2131465	Rhox11	12.2105	-
chr8	2131451	2131462	TBX20	10.2576	-
chr8	2131455	2131471	SRF	8.13115	-
chr8	2131500	2131509	Nkx3-1	11.0909	+
chr8	2131515	2131535	TBX19	9.30488	+
chr8	2131517	2131533	T	9.19231	+
chr8	2131536	2131551	ESR2	10.5962	-
chr8	2131549	2131557	Sox2	12.8852	+
chr8	2141578	2141596	MAFF	13.2667	-
chr8	2141580	2141595	MAFK	11.5778	-
chr8	2141592	2141603	STAT3	10.7143	+
chr8	2141596	2141609	NFKB1	2.2449	-
chr8	2141596	2141609	NFKB2	12.3636	+
chr8	2141598	2141608	REL	14.1111	-
chr8	2141598	2141608	RELA	13.6735	-
chr8	2141600	2141617	SP4	9.36364	+
chr8	2141602	2141613	Klf1	12.2424	+
chr8	2141602	2141617	Klf12	7.7541	+
chr8	2141602	2141616	KLF14	8.17241	+
chr8	2141603	2141617	EGR1	14.8077	+
chr8	2141603	2141614	KLF16	14.7069	+
chr8	2141603	2141613	Klf4	14.1531	-
chr8	2141603	2141613	KLF5	13.9796	+
chr8	2141603	2141614	SP1	14.5	+
chr8	2141603	2141614	SP3	13.6585	+
chr8	2141603	2141615	SP8	12.0395	+
chr8	2141604	2141618	KLF14	8.48276	+
chr8	2141605	2141616	KLF16	12.7586	+
chr8	2141605	2141616	SP3	12.8537	+
chr8	2141605	2141617	SP8	15.2763	+
chr8	2141606	2141616	ZNF740	13.9817	+
chr8	2141657	2141665	ARNT::HIF1A	11.1184	+
chr8	2141657	2141671	Zfx	12.2879	+
chr8	2153332	2153343	ETV2	11.4262	-
chr8	2153336	2153347	Foxo1	11.3103	+
chr8	2153339	2153350	FOXH1	11.4808	-
chr8	2153348	2153368	RREB1	6.83486	-
chr8	2153352	2153363	Spz1	11.6909	+
chr8	2153361	2153382	REST	10.8265	-
chr8	2153375	2153388	ATF4	10.7377	-
chr8	2153427	2153441	SPI1	6.23636	+
chr8	2153427	2153441	SPIC	10.8451	+
chr8	2197252	2197269	Foxj3	10.961	+
chr8	2197254	2197266	FOXC2	12.1683	+
chr8	2197255	2197267	Foxd3	16.1087	-
chr8	2197259	2197271	Foxd3	16.1087	-
chr8	2197263	2197275	Foxd3	16.1087	-
chr8	2197267	2197279	Foxd3	13.9348	-
chr8	2197271	2197283	Foxd3	10.7717	-
chr8	2197280	2197295	SOX21	4.85714	-
chr8	2197280	2197296	SOX4	-11.1667	-
chr8	2197287	2197308	MAFG	9.03061	+
chr8	2197293	2197301	ISL2	10.2655	-
chr8	2197293	2197302	Nkx3-1	12.4	-
chr8	2197293	2197302	NKX3-2	11.9423	-
chr8	2197310	2197320	Myb	10.9344	+
chr8	2197314	2197324	Hand1::Tcf3	11.2697	-
chr8	2197347	2197364	Alx1	12.0779	-
chr8	2197347	2197362	HNF1A	11.5974	+
chr8	2197348	2197365	Alx1	10.961	+
chr8	2197348	2197361	HNF1B	10.4242	+
chr8	2197348	2197364	POU4F3	10.7402	+
chr8	2197350	2197363	Lhx3	12.2079	-
chr8	2197351	2197362	mix-a	12.2857	-
chr8	2197351	2197361	POU6F1	11.8367	-
chr8	2197352	2197369	Dmbx1	13.9211	-
chr8	2197356	2197364	OTX2	11.8936	+
chr8	2197356	2197364	Pitx1	11	+
chr8	2197361	2197378	Hmx1	13.1951	+
chr8	2197361	2197378	Hmx2	11.6842	+
chr8	2197361	2197378	Hmx3	12.4878	+
chr8	2197366	2197373	Nkx2-5	9.9802	-
chr8	2206863	2206878	MEF2C	10.8305	+
chr8	2206865	2206877	MEF2A	9.75806	+
chr8	2206865	2206877	MEF2D	6.56364	+
chr8	2206880	2206901	IRF1	10.0645	+
chr8	2206882	2206897	STAT1::STAT2	11.803	+
chr8	2206889	2206904	FOXP1	12.169	-
chr8	2206899	2206914	Nr5a2	10.5	-
chr8	2206931	2206939	Dux	12.541	-
chr8	2263352	2263373	REST	5.65306	+
chr8	2263382	2263400	NFYA	15.1707	+
chr8	2263388	2263396	Dux	12.1475	-
chr8	2263388	2263403	NFYB	14.9808	-
chr8	2263444	2263458	BATF3	4.0303	-
chr8	2263449	2263468	CTCF	9.11475	+
chr8	2263452	2263468	EGR4	12.0909	-
chr8	2263453	2263468	EGR3	13.5172	-
chr8	2263454	2263469	SP2	16.1897	-
chr8	2263455	2263469	EGR1	17.9615	-
chr8	2263455	2263466	EGR2	10.8793	-
chr8	2263455	2263472	SP4	17.1091	-
chr8	2263456	2263470	KLF14	15.4655	-
chr8	2263457	2263469	SP8	13.3553	-
chr8	2263458	2263469	KLF16	12.7931	-
chr8	2263458	2263469	SP1	17.0769	-
chr8	2263458	2263469	SP3	11.4472	-
chr8	2263458	2263472	Zfx	11.2576	+
chr8	2263459	2263469	Klf4	12.0102	+
chr8	2263459	2263469	KLF5	13.8163	-
chr8	2263468	2263482	PLAG1	6.31633	-
chr8	2418913	2418927	Zfx	12.4242	-
chr8	2418937	2418951	EGR1	10.3654	-
chr8	2418938	2418953	EGR3	10.5	-
chr8	2418939	2418951	HINFP	11.0152	-
chr8	2418939	2418954	SP2	19.8966	-
chr8	2418940	2418954	EGR1	18.7692	-
chr8	2418940	2418951	EGR2	9.86207	-
chr8	2418940	2418957	SP4	14.4364	-
chr8	2418941	2418955	KLF14	8.81034	-
chr8	2418943	2418954	KLF16	13.8966	-
chr8	2418943	2418954	SP1	17.1538	-
chr8	2418943	2418954	SP3	13.3984	-
chr8	2418944	2418954	Klf4	10.3163	+
chr8	2418961	2418975	NFIC::TLX1	7.43878	-
chr8	2418999	2419010	STAT3	13.8163	+
chr8	2418999	2419013	Stat4	11.6897	+
chr8	2419027	2419038	NRF1	11.6909	+
chr8	2480421	2480435	NFIC::TLX1	6.38776	-
chr8	2480434	2480445	E2F6	13.8276	+
chr8	2480458	2480470	E2F1	10.4262	+
chr8	2480477	2480489	E2F1	10.4262	+
chr8	2480496	2480508	E2F1	10.4262	+
chr8	2480515	2480527	E2F1	10.4262	+
chr8	2480534	2480546	E2F1	10.4262	+
chr8	2501045	2501053	GMEB2	11.3571	+
chr8	2501060	2501071	Esrra	6.98182	-
chr8	2501098	2501113	ZIC3	7.85714	+
chr8	2511838	2511849	KLF16	10.4483	+
chr8	2511838	2511849	SP3	10.5285	+
chr8	2511838	2511850	SP8	11.3684	+
chr8	2511842	2511854	INSM1	13.8367	-
chr8	2511843	2511854	TFAP2A	12.0727	+
chr8	2511843	2511855	TFAP2A(var.2)	13.4727	+
chr8	2511843	2511855	TFAP2B	12.8909	+
chr8	2511843	2511854	TFAP2B(var.2)	10.8545	+
chr8	2511843	2511855	TFAP2C	12.6531	+
chr8	2530454	2530461	MEIS1	10.3111	+
chr8	2530455	2530467	PKNOX1	4.04082	+
chr8	2530455	2530467	TGIF1	0.692308	-
chr8	2530455	2530467	TGIF2	7.36697	+
chr8	2530504	2530513	Nkx3-1	12.2545	+
chr8	2530504	2530513	NKX3-2	11.7115	+
chr8	2530508	2530523	Pou5f1::Sox2	10.0887	-
chr8	2530526	2530536	Sox3	11.5172	-
chr8	2530547	2530562	ESR2	12.0385	+
chr8	2530568	2530583	FOXA1	10.7143	+
chr8	2584040	2584055	LEF1	9.95161	+
chr8	2584044	2584058	IRF7	7.98387	+
chr8	2584058	2584067	Sox17	11.3596	-
chr8	2584064	2584073	Hic1	10.9038	-
chr8	2584069	2584086	Hmx1	12.5366	+
chr8	2584069	2584086	Hmx2	12.5789	+
chr8	2584069	2584086	Hmx3	11.8902	+
chr8	2584073	2584081	Dux	12.541	+
chr8	2584080	2584095	Bach1::Mafk	7.46053	+
chr8	2584094	2584112	EWSR1-FLI1	-9.46053	+
chr8	2584101	2584113	EHF	11.2787	+
chr8	2584101	2584113	ELF1	8.50909	+
chr8	2584101	2584114	ELF3	9.7931	+
chr8	2584102	2584113	ELF5	11.4364	+
chr8	2584707	2584728	IRF1	10.5484	-
chr8	2584711	2584729	IRF2	11.1651	+
chr8	2584711	2584726	STAT1::STAT2	14.3788	-
chr8	2584741	2584755	GLIS2	8.88525	+
chr8	2584741	2584755	GLIS3	7.30303	+
chr8	2584758	2584770	E2F8	3.52439	-
chr8	2584785	2584800	MAF::NFE2	9.03279	-
chr8	2584786	2584800	JUN(var.2)	13.4231	+
chr8	2584788	2584803	Bach1::Mafk	15.4737	-
chr8	2584788	2584799	BATF::JUN	13.5577	+
chr8	2584789	2584800	JUNB	11.0612	+
chr8	2584789	2584804	Nfe2l2	14.7727	-
chr8	2584790	2584801	FOS	11.7021	+
chr8	2584790	2584801	FOSL1	13.0545	-
chr8	2584790	2584801	JUND	11.3404	-
chr8	2584791	2584802	FOSL2	10.2	-
chr8	2584791	2584802	JUNB	11.7143	-
chr8	2584791	2584805	JUN(var.2)	10.9808	-
chr8	2584792	2584803	BATF::JUN	12.8654	-
chr8	2584792	2584799	FOS::JUN	11.9703	-
chr8	2585969	2585979	Hes1	9.68531	-
chr8	2585971	2585982	NRF1	10.1636	-
chr8	2586000	2586017	SP4	16.4545	+
chr8	2586002	2586017	Klf12	9.39344	+
chr8	2586002	2586016	KLF14	17.6552	+
chr8	2586003	2586017	EGR1	12.5	+
chr8	2586003	2586014	KLF16	17.1207	+
chr8	2586003	2586014	SP3	13.6829	+
chr8	2586003	2586015	SP8	15.9605	+
chr8	2586026	2586041	ZBTB33	9.62121	-
chr8	2586039	2586051	INSM1	9.15306	+
chr8	2586059	2586074	ESR2	10.3077	+
chr8	2588049	2588057	NKX6-1	10.8814	-
chr8	2588049	2588057	NKX6-2	9.84	-
chr8	2588055	2588062	SPIB	11.2333	+
chr8	2588072	2588093	IRF1	12.1935	+
chr8	2588078	2588099	IRF1	14.4677	+
chr8	2588083	2588098	FOXP1	11.5775	-
chr8	2588095	2588110	FOXP1	11.3099	-
chr8	2588108	2588123	Nfe2l2	8.87879	-
chr8	2591154	2591164	Klf4	10.3163	+
chr8	2591176	2591190	KLF14	12.1207	-
chr8	2591178	2591189	KLF16	11.2069	-
chr8	2591178	2591189	SP3	11.8293	-
chr8	2591194	2591208	GLIS2	8.36066	+
chr8	2591194	2591208	GLIS3	2.98485	+
chr8	2591194	2591209	ZIC3	8.75714	+
chr8	2591194	2591209	ZIC4	11.2545	+
chr8	2591230	2591244	CREB3	19.5571	-
chr8	2591230	2591244	CREB3L1	17.4394	-
chr8	2591231	2591239	Atf3	14.3279	+
chr8	2591231	2591245	XBP1	18.7692	-
chr8	2591232	2591240	Atf1	11.4426	+
chr8	2591246	2591260	Stat4	13.3448	-
chr8	2591249	2591260	STAT1	10.7818	-
chr8	2591249	2591260	STAT3	10.5918	-
chr8	2591252	2591270	RARA	-8.56061	-
chr8	2591258	2591269	E2F4	13.3966	-
chr8	2591258	2591269	E2F6	13.4828	-
chr8	2591260	2591274	EGR1	10.8077	+
chr8	2591260	2591275	SP2	14.8621	+
chr8	2704604	2704615	Foxo1	12.8621	+
chr8	2704609	2704620	STAT3	11.2245	-
chr8	2704687	2704698	HOXA10	10.5094	-
chr8	2704687	2704697	Hoxd9	11.0694	-
chr8	2704688	2704697	CDX1	11.2075	-
chr8	2704688	2704699	CDX2	14.0847	-
chr8	2704704	2704715	NFE2	5.08163	+
chr8	2740315	2740326	Klf1	12.8485	+
chr8	2740316	2740327	KLF16	9.98276	+
chr8	2740316	2740326	Klf4	12.2959	-
chr8	2740338	2740353	NFYB	15.0769	+
chr8	2740341	2740359	NFYA	13.5244	-
chr8	2740345	2740353	Dux	12.1475	+
chr8	2740348	2740358	NHLH1	10.3793	-
chr8	2740348	2740358	TFAP4	12.6364	-
chr8	2740361	2740382	IRF1	10.2903	-
chr8	2740412	2740421	THAP1	10.8553	-
chr8	2740419	2740431	TFAP2A(var.2)	15.1636	+
chr8	2740419	2740431	TFAP2B	15.5818	+
chr8	2740419	2740431	TFAP2C	15.3878	+
chr8	2740432	2740449	NR3C2	4.23404	-
chr8	2753732	2753743	Esrra	10.5273	+
chr8	2753756	2753763	SPIB	11.2333	-
chr8	2753780	2753794	Zfx	12.4242	+
chr8	2753807	2753817	Sox3	12.1207	+
chr8	2753807	2753817	Sox6	12.7286	+
chr8	2774279	2774289	SMAD3	17.6545	-
chr8	2774297	2774308	ETV2	11.2951	+
chr8	2774298	2774308	ERF	10.6429	+
chr8	2774298	2774308	ERG	11.6545	+
chr8	2774298	2774308	ETS1	11.1207	+
chr8	2774298	2774308	FLI1	10.8298	+
chr8	2774316	2774329	SMAD2::SMAD3::SMAD4	10.541	+
chr8	2774327	2774341	CREB3	9.34286	+
chr8	2774327	2774341	CREB3L1	7.93939	+
chr8	2774328	2774339	MAX::MYC	11.6327	+
chr8	2774328	2774339	USF1	11.6122	-
chr8	2774328	2774339	USF2	13.1429	-
chr8	2774329	2774339	BHLHE40	10.3846	+
chr8	2774329	2774339	BHLHE41	8.34615	+
chr8	2774329	2774338	Creb3l2	14.9663	+
chr8	2774329	2774339	MAX	12.6154	+
chr8	2774329	2774340	MAX::MYC	10.6633	-
chr8	2774329	2774339	MLX	13.8286	-
chr8	2774329	2774339	MLXIPL	13.3788	-
chr8	2774329	2774339	MNT	12.4545	+
chr8	2774329	2774337	Mycn	14.8197	+
chr8	2774329	2774339	Srebf1(var.2)	11.7069	+
chr8	2774329	2774339	SREBF2(var.2)	11.7091	+
chr8	2774329	2774339	TFE3	12.7551	+
chr8	2774329	2774339	TFEB	13.7885	+
chr8	2774329	2774339	TFEC	12.7439	-
chr8	2774329	2774340	USF1	12.8163	+
chr8	2774329	2774340	USF2	10.9184	+
chr8	2774330	2774340	Arntl	12.4754	-
chr8	2774330	2774338	Id2	12.7705	+
chr8	2774330	2774340	Mitf	12.3469	-
chr8	2774330	2774338	Mlxip	12.4098	-
chr8	2774338	2774350	PKNOX2	1.72131	+
chr8	2774344	2774351	MEIS1	10.3111	-
chr8	2774358	2774374	SOX4	-11.2879	-
chr8	2774373	2774383	Atoh1	11.2419	-
chr8	2774373	2774383	NEUROG2	11.4394	-
chr8	2774393	2774404	Foxo1	12.5517	+
chr8	2774393	2774404	Foxq1	10.8776	+
chr8	2774394	2774405	FOXP2	12.2576	-
chr8	4852528	4852539	GCM1	12.2245	-
chr8	4852529	4852539	GCM2	12.6066	-
chr8	4852571	4852582	NRF1	12.8182	-
chr8	4852588	4852603	SCRT1	6.63934	-
chr8	4852590	4852603	SCRT2	6.14754	-
chr8	4852627	4852642	ZIC3	11.1571	-
chr8	4852627	4852642	ZIC4	11.7818	-
chr8	4852628	4852642	ZIC1	7.76596	-
chr8	4852647	4852655	OTX1	10.9787	+
chr8	5366615	5366625	ETV5	11.2545	+
chr8	5366637	5366647	REL	12.8283	+
chr8	5366637	5366647	RELA	11.5306	+
chr8	5366656	5366666	REL	12.8283	+
chr8	5366656	5366666	RELA	11.5306	+
chr8	5366661	5366672	STAT3	10.7143	-
chr8	5366662	5366681	CTCF	7.83607	+
chr8	5366664	5366674	NHLH1	11.2069	+
chr8	5366664	5366674	TFAP4	9.94545	+
chr8	5366667	5366678	Gfi1b	13.0172	-
chr8	5366672	5366684	Mafb	11.1461	+
chr8	5366672	5366687	MAFK	10.6444	-
chr8	5366672	5366683	NRL	10.6923	+
chr8	5366676	5366690	CREB3L1	8.21212	-
chr8	5366677	5366691	XBP1	9.01923	-
chr8	5366686	5366701	Pparg::Rxra	10.3153	+
chr8	5366699	5366710	Gfi1b	10.9483	+
chr8	5366700	5366710	MYF6	9.69697	+
chr8	5527538	5527549	Crx	11.3621	-
chr8	5527542	5527557	Pparg::Rxra	10.955	-
chr8	5527580	5527597	Ar	8.18966	-
chr8	5527597	5527607	CUX1	11.6429	+
chr8	5527625	5527639	GLIS3	5.21212	-
chr8	5527651	5527667	ZNF143	6.41379	+
chr8	6119436	6119453	SP4	3.4	-
chr8	6119438	6119452	EGR1	11.4038	-
chr8	6119439	6119449	ZNF740	11.1835	-
chr8	6119445	6119459	POU4F1	10.2598	+
chr8	6119445	6119461	POU4F3	11.8268	+
chr8	6119462	6119473	STAT1	16.8545	+
chr8	6119462	6119473	STAT3	16.1633	+
chr8	6119462	6119476	Stat4	17.1207	+
chr8	6119463	6119474	Stat5a::Stat5b	15.2653	-
chr8	6119477	6119490	NFKB1	4.38776	+
chr8	6119477	6119490	NFKB2	12.9545	-
chr8	6119478	6119488	REL	13	+
chr8	6119478	6119488	RELA	14.3367	+
chr8	6119479	6119489	REL	13.9899	-
chr8	6119479	6119489	RELA	17.3265	-
chr8	6119500	6119514	SPI1	3.36364	-
chr8	6119500	6119514	SPIC	14.3521	-
chr8	6119545	6119561	Pou2f3	10.5	-
chr8	6170248	6170263	Znf423	6.50562	+
chr8	6170259	6170270	Gfi1b	12.431	-
chr8	6170275	6170286	Gfi1b	14.7759	-
chr8	6170279	6170291	Ddit3::Cebpa	12.3111	-
chr8	6170282	6170293	CEBPA	13.7347	+
chr8	6170292	6170307	NR2C2	10.6143	-
chr8	6170350	6170363	SMAD2::SMAD3::SMAD4	15.0328	-
chr8	6264058	6264070	EHF	9.60656	+
chr8	6264058	6264070	ELF1	12.0364	+
chr8	6264058	6264070	ELF4	9.7541	+
chr8	6264059	6264070	SPDEF	9.38182	+
chr8	6264060	6264071	ELK4	13.1273	-
chr8	6264060	6264070	ETS1	10.9138	+
chr8	6264060	6264070	FLI1	10.4681	+
chr8	6264061	6264072	Gabpa	12.1803	+
chr8	6264064	6264085	MAFG	10.8367	+
chr8	6264071	6264090	PAX5	11.8871	+
chr8	6264091	6264102	NRF1	10.5455	+
chr8	6264110	6264121	NRF1	15.0727	+
chr8	6264114	6264123	HIC2	11.3636	+
chr8	6264121	6264130	HIC2	11.4182	+
chr8	6264123	6264134	NRF1	10.6727	+
chr8	6264125	6264136	NRF1	10.8909	+
chr8	6264126	6264136	Hes1	9.74126	+
chr8	6264126	6264136	Tcfl5	10.75	-
chr8	6264132	6264144	TFAP2A(var.2)	11.2182	+
chr8	6264158	6264170	TAL1::TCF3	10.1573	+
chr8	6264158	6264172	Tcf21	5.59211	+
chr8	6264160	6264172	TAL1::TCF3	10.5506	-
chr8	6264608	6264622	ZIC1	7.34043	+
chr8	6264608	6264623	ZIC3	7.51429	+
chr8	6264608	6264623	ZIC4	10.5273	+
chr8	6264612	6264630	EWSR1-FLI1	-5.17105	-
chr8	6264660	6264669	THAP1	9.96053	+
chr8	6264664	6264676	EHF	9.5082	+
chr8	6264664	6264676	ELF1	9.50909	+
chr8	6264664	6264676	ELF4	10.0492	+
chr8	6264666	6264676	ELK1	13.4681	+
chr8	6264666	6264676	ELK3	13.2759	+
chr8	6264666	6264677	ELK4	12.6545	-
chr8	6264666	6264676	ERG	12.4182	+
chr8	6264666	6264676	ETS1	11.069	+
chr8	6264666	6264676	ETV1	12.3818	+
chr8	6264666	6264676	ETV3	11.4366	+
chr8	6264666	6264676	ETV4	12.4483	+
chr8	6264666	6264676	ETV5	11.8727	+
chr8	6264666	6264676	ETV6	11.4423	+
chr8	6264666	6264676	FEV	13.0577	+
chr8	6264666	6264676	FLI1	11.9362	+
chr8	6264667	6264678	Gabpa	14.4098	+
chr8	6264673	6264687	GLIS2	8.2459	-
chr8	6264673	6264687	GLIS3	5.21212	-
chr8	6264706	6264718	ZBTB7B	10.431	+
chr8	6264708	6264722	GLIS2	7.95082	+
chr8	6264708	6264722	GLIS3	3.90909	+
chr8	6264711	6264725	PLAG1	7.53061	-
chr8	6264721	6264730	ZEB1	12.8364	+
chr8	6264722	6264732	FIGLA	12.1034	+
chr8	6264722	6264732	TCF3	11.9231	+
chr8	6264722	6264732	TCF4	12.3878	+
chr8	6420729	6420747	EWSR1-FLI1	-6.34211	-
chr8	6420729	6420737	Sox2	13.9508	+
chr8	6420729	6420739	Sox3	15.069	+
chr8	6420729	6420739	Sox6	13.7571	+
chr8	6420735	6420742	SPIB	11.2333	-
chr8	6420769	6420780	Hoxa9	10.2632	+
chr8	6420777	6420792	PRDM1	15.3091	-
chr8	6420777	6420792	STAT1::STAT2	16.4848	+
chr8	6420786	6420802	SRF	7.83607	+
chr8	6420804	6420812	GATA5	10.4828	+
chr8	6420811	6420824	SMAD2::SMAD3::SMAD4	13.082	-
chr8	6420813	6420823	Hand1::Tcf3	11.3483	-
chr8	6420818	6420830	PKNOX2	1.72131	+
chr8	6420833	6420850	SP4	3.32727	+
chr8	6420835	6420849	KLF14	9.84483	+
chr8	6420836	6420846	KLF5	13.102	+
chr8	6420836	6420851	SP2	14.4483	+
chr8	6420840	6420853	TFAP2A(var.3)	10.5738	-
chr8	6503778	6503793	MEF2C	10.4746	+
chr8	6503793	6503812	PAX5	12.2903	+
chr8	6503811	6503827	T	7.28846	-
chr8	6503815	6503823	TBX5	10.4138	-
chr8	6503815	6503828	ZBTB18	9.61429	-
chr8	6503815	6503824	ZEB1	14.1636	+
chr8	6503816	6503826	FIGLA	12.0862	+
chr8	6503816	6503826	ID4	12.8197	+
chr8	6503816	6503826	TCF3	13.0769	+
chr8	6503816	6503826	TCF4	13.4898	+
chr8	6503817	6503826	SNAI2	11.8372	-
chr8	6517718	6517729	TBX2	11.1636	+
chr8	6517719	6517727	TBX1	11.102	+
chr8	6517719	6517727	TBX15	10.9038	+
chr8	6517719	6517727	TBX4	11.9592	+
chr8	6517719	6517727	TBX5	11.5345	+
chr8	6517723	6517734	NRL	11.2115	-
chr8	6517726	6517737	Gfi1b	11.9138	-
chr8	6517748	6517762	PLAG1	6.30612	+
chr8	6517756	6517767	E2F6	10.3276	+
chr8	6517807	6517821	NFIC::TLX1	5.33673	-
chr8	6517815	6517827	INSM1	8.73469	-
chr8	6517823	6517835	YY1	12.0962	-
chr8	6517828	6517842	TCF7L2	12.1273	+
chr8	6517829	6517844	Nr5a2	11.0172	+
chr8	6518336	6518354	MAFF	14.7333	-
chr8	6518338	6518350	Mafb	13.236	+
chr8	6518338	6518353	MAFK	15.0889	-
chr8	6518338	6518353	MAF::NFE2	10.2459	-
chr8	6518338	6518349	NRL	12.1538	+
chr8	6518341	6518352	BATF::JUN	11.5	+
chr8	6518342	6518357	Nfe2l2	8.87879	-
chr8	6518343	6518354	FOSL1	9.78182	-
chr8	6518345	6518352	FOS::JUN	11.9703	+
chr8	6518381	6518395	GLIS2	9.2459	+
chr8	6518415	6518429	Zfx	12.1212	-
chr8	6518432	6518441	LIN54	11.8571	-
chr8	6537190	6537202	HES5	1.43103	-
chr8	6537190	6537200	Myc	11.1273	-
chr8	6537192	6537205	ZBTB18	9.15714	-
chr8	6537193	6537203	Twist2	12.7213	-
chr8	6537194	6537204	Myc	13.5091	+
chr8	6537195	6537203	Mycn	11.2787	-
chr8	6537199	6537213	Bcl6	11.2742	-
chr8	6537200	6537216	RFX2	8.11429	-
chr8	6537200	6537216	RFX3	12.803	-
chr8	6537200	6537216	RFX4	11.9697	-
chr8	6537200	6537216	RFX5	9.91379	-
chr8	6537200	6537215	Stat6	14.2414	+
chr8	6537201	6537215	Rfx1	14.2241	-
chr8	6537201	6537216	Stat6	13.0862	-
chr8	6537223	6537242	CTCF	11	+
chr8	6537229	6537243	EGR1	10.8654	-
chr8	6537232	6537246	EGR1	12.7692	-
chr8	6537247	6537262	NR2C2	10.4286	+
chr8	6537247	6537262	Pparg::Rxra	13.8559	+
chr8	6537253	6537272	Nr1h3::Rxra	10.5806	-
chr8	6537260	6537270	ELK1	10.8085	-
chr8	6537260	6537270	ELK3	11.1034	-
chr8	6537260	6537270	ETV3	11.6338	-
chr8	6565693	6565704	E2F4	14.2241	-
chr8	6565693	6565704	E2F6	14.1379	-
chr8	6565698	6565710	HINFP	16.4697	+
chr8	6565703	6565717	MTF1	6.89024	+
chr8	6565724	6565735	NRF1	15.7273	+
chr8	6565766	6565783	Rhox11	10.6447	+
chr8	6565789	6565809	RREB1	11.3211	+
chr8	6565793	6565808	NFYB	15.6154	+
chr8	6565796	6565814	NFYA	12.8049	-
chr8	6565797	6565809	PBX1	11.1122	+
chr8	6565800	6565808	Dux	12.8689	+
chr8	6565802	6565820	KLF13	4.55172	-
chr8	6565808	6565817	Creb3l2	11.5506	+
chr8	6565831	6565847	RFX2	9.78571	-
chr8	6565831	6565847	RFX3	12.9394	+
chr8	6565831	6565847	RFX4	13.6667	+
chr8	6565831	6565847	RFX5	10.5862	-
chr8	6565832	6565846	Rfx1	11.7759	+
chr8	6565833	6565842	SOX9	10.5854	-
chr8	6565838	6565852	NFIC::TLX1	4.56122	-
chr8	6565845	6565860	NFYB	15.3269	+
chr8	6565848	6565866	NFYA	19.5854	-
chr8	6565852	6565860	Dux	12.1475	+
chr8	6565870	6565884	Rfx1	12.1897	-
chr8	6565880	6565892	INSM1	13.2755	-
chr8	6565880	6565895	NR2C2	12.3143	-
chr8	6565880	6565895	Pparg::Rxra	13.4955	-
chr8	6635440	6635450	HEY2	10.4483	-
chr8	6635442	6635450	Atf1	11.4754	-
chr8	6635444	6635455	USF1	12.898	-
chr8	6635444	6635455	USF2	12.102	-
chr8	6635445	6635455	TFE3	10.7959	-
chr8	6635445	6635455	TFEB	12.0192	-
chr8	6635450	6635471	IRF1	11.4355	-
chr8	6635454	6635468	SPI1	4.54545	+
chr8	6635473	6635487	EGR1	9.48077	-
chr8	6635500	6635510	TFCP2	12.1364	+
chr8	6635501	6635512	SPDEF	13.1818	+
chr8	6635527	6635542	Nr5a2	10.5172	+
chr8	6635530	6635541	Esrra	8.34545	+
chr8	6635531	6635542	ESRRB	9.24138	+
chr8	6635531	6635541	Esrrg	12.2041	+
chr8	6635531	6635549	MAFF	11.5556	+
chr8	6635532	6635547	MAFK	11.2222	+
chr8	6635533	6635541	NR4A2	11.4545	+
chr8	6635536	6635547	NRL	10.6346	-
chr8	6635557	6635575	RARA	-5.93939	-
chr8	6663653	6663665	PBX1	10.3571	-
chr8	6663685	6663694	THAP1	10.6579	-
chr8	6663708	6663719	E2F6	12.8448	+
chr8	6663720	6663731	TFAP2A	13.5273	-
chr8	6663720	6663731	TFAP2B(var.2)	13.2364	-
chr8	6663720	6663731	TFAP2C(var.2)	13	-
chr8	6663754	6663765	Hoxa9	10.5658	-
chr8	6663755	6663766	HOXA10	11.9434	-
chr8	6663755	6663765	HOXA13	11.4722	-
chr8	6663755	6663765	HOXB13	12.2	-
chr8	6663755	6663765	HOXD13	13	-
chr8	6663755	6663765	Hoxd9	11.0833	-
chr8	6663756	6663765	CDX1	12.6981	-
chr8	6663758	6663772	E2F7	-1.4918	-
chr8	6663758	6663769	YY2	11.8182	-
chr8	6663759	6663775	EGR4	10.7636	-
chr8	6663760	6663775	EGR3	8.13793	-
chr8	6663761	6663772	E2F4	10.6724	+
chr8	6663762	6663776	EGR1	17.1154	-
chr8	6693032	6693043	NRF1	11.8364	+
chr8	6693036	6693052	EGR4	9.74545	+
chr8	6693038	6693052	KLF14	7.96552	+
chr8	6693038	6693049	NRF1	11.5455	+
chr8	6693039	6693053	EGR1	13.5385	+
chr8	6693039	6693054	SP2	17.6724	+
chr8	6693043	6693058	NR2C2	11.6571	-
chr8	6693043	6693058	Pparg::Rxra	11.8649	-
chr8	6693055	6693065	Hes1	10.042	+
chr8	6693055	6693065	Tcfl5	9.79839	-
chr8	6693077	6693088	ELK4	10.4364	+
chr8	6693078	6693088	ERG	11.4	-
chr8	6693078	6693088	ETS1	11.0862	-
chr8	6693078	6693088	FLI1	11.0426	-
chr8	6693096	6693111	ZIC4	11.2	-
chr8	6693097	6693111	ZIC1	8.08511	-
chr8	6693098	6693109	GCM1	10.4286	+
chr8	6693103	6693112	Hic1	12.7308	-
chr8	6693123	6693141	E2F3	1.47273	-
chr8	6722135	6722146	CEBPA	14.3061	+
chr8	6722152	6722166	RORA(var.2)	12.2584	-
chr8	6722153	6722163	RORA	13.0337	-
chr8	6722164	6722181	SP4	4.81818	+
chr8	6722165	6722183	KLF13	3.2931	+
chr8	6722166	6722181	Klf12	7.65574	+
chr8	6722166	6722180	KLF14	8.41379	+
chr8	6722167	6722178	KLF16	10.5345	+
chr8	6722167	6722178	SP3	11.7154	+
chr8	6722168	6722176	TBX5	10.9655	-
chr8	6722205	6722219	Tcf21	6.03947	+
chr8	6722207	6722217	MSC	13.6341	+
chr8	6722222	6722235	Lhx3	9.38614	+
chr8	6722222	6722233	PROP1	10.1194	-
chr8	6722234	6722250	Pou2f3	10.2073	+
chr8	6722235	6722247	POU2F1	10.77	+
chr8	6722236	6722249	POU2F2	15.5862	-
chr8	6722236	6722248	POU3F1	11.0843	+
chr8	6722237	6722246	POU3F4	12.0102	+
chr8	6722237	6722246	POU5F1B	11.6106	+
chr8	6722244	6722258	POU4F1	10.5748	+
chr8	6722244	6722260	POU4F2	7.98182	+
chr8	6722249	6722262	Lhx3	11.2475	+
chr8	6722249	6722258	LIN54	11.3492	-
chr8	6722250	6722259	LIN54	11.3492	+
chr8	6722858	6722870	MEF2D	5.03636	-
chr8	6722881	6722893	GRHL1	11.1724	-
chr8	6722909	6722928	PAX5	10.1613	+
chr8	6722921	6722940	PAX5	10.7258	-
chr8	6722958	6722969	E2F4	12.1552	-
chr8	6722958	6722969	E2F6	11.2414	-
chr8	6722966	6722980	FOXF2	11.2222	-
chr8	6726000	6726008	Bhlha15	11.918	-
chr8	6726006	6726020	JUN(var.2)	15.5192	+
chr8	6726008	6726019	BATF::JUN	16.1923	+
chr8	6726009	6726020	FOSL2	11.9091	+
chr8	6726009	6726020	JUNB	12.1633	+
chr8	6726010	6726021	FOS	14.0426	-
chr8	6726010	6726021	FOSL1	13.9091	-
chr8	6726010	6726021	JUND	14.3617	-
chr8	6726010	6726021	NFE2	8.16327	+
chr8	6726011	6726022	FOSL2	11.8364	-
chr8	6726011	6726020	JDP2	14.8621	+
chr8	6726011	6726022	JUNB	12.898	-
chr8	6726011	6726025	JUN(var.2)	11.1923	-
chr8	6726012	6726019	FOS::JUN	11.9703	+
chr8	6726067	6726077	Myc	14.1455	+
chr8	6726071	6726086	Bach1::Mafk	6.47368	-
chr8	6726074	6726085	FOSL2	10.1091	-
chr8	6726785	6726799	GLIS3	5.71212	-
chr8	6726790	6726801	Klf1	10.6818	-
chr8	6726790	6726800	Klf4	11.3061	+
chr8	6726793	6726808	MAF::NFE2	8.2459	-
chr8	6726796	6726811	Bach1::Mafk	10.3158	-
chr8	6726797	6726812	Nfe2l2	12.3788	-
chr8	6726810	6726821	NFIL3	11.1616	-
chr8	6726811	6726824	ATF4	11.8852	-
chr8	6726811	6726823	Creb5	9.90909	+
chr8	6726811	6726823	DBP	10.8491	-
chr8	6726811	6726823	HLF	11.661	+
chr8	6726811	6726823	JDP2(var.2)	7.44898	+
chr8	6726811	6726826	JUND(var.2)	11.5532	-
chr8	6726811	6726823	TEF	10.8364	+
chr8	6726812	6726825	JUN	12.9796	-
chr8	6726822	6726833	ETV2	12.5738	+
chr8	6726823	6726833	ERF	10.6429	+
chr8	6726823	6726833	ERG	11.6545	+
chr8	6726823	6726833	ETS1	11.1207	+
chr8	6726823	6726833	FLI1	10.8298	+
chr8	6726828	6726845	Hoxd8	12.6429	+
chr8	6726828	6726838	PAX7	8.81818	+
chr8	6726883	6726899	Rarg	1.18367	-
chr8	6726884	6726900	Rarb	-2.24138	-
chr8	6726885	6726899	RXRB	1.41818	-
chr8	6726885	6726899	RXRG	0.914894	-
chr8	6726886	6726900	PLAG1	12.7755	-
chr8	6735440	6735450	SREBF2	10.8989	+
chr8	6735497	6735508	CEBPA	16.1633	+
chr8	6735497	6735507	CEBPB	12.84	+
chr8	6735497	6735507	CEBPD	12.5385	+
chr8	6735497	6735507	CEBPE	12.7636	+
chr8	6735497	6735507	CEBPG	12.7347	+
chr8	6783548	6783564	RFX2	5.9	-
chr8	6783561	6783578	Rarg(var.2)	-6.6	+
chr8	6783570	6783585	Pparg::Rxra	10.3694	+
chr8	6783570	6783591	ZNF263	18.8571	+
chr8	6783585	6783598	ZBTB18	10.4143	+
chr8	6783606	6783619	SMAD2::SMAD3::SMAD4	13.0984	-
chr8	6783613	6783628	TBP	10.8194	-
chr8	6783617	6783630	Hoxc9	11.0635	-
chr8	6783618	6783629	Hoxa9	10.7763	-
chr8	6783641	6783656	Nr5a2	9.41379	+
chr8	6783648	6783660	TAL1::TCF3	10.0899	+
chr8	6783648	6783662	Tcf21	11.1579	-
chr8	6783648	6783661	ZBTB18	13.9857	+
chr8	6783650	6783660	Atoh1	10.9677	+
chr8	6783650	6783660	MYF6	11.6818	-
chr8	6783650	6783660	NEUROG2	11.1818	-
chr8	6783650	6783662	TAL1::TCF3	12.6517	-
chr8	6783658	6783667	RUNX2	11.1538	-
chr8	6783671	6783683	Ddit3::Cebpa	11.8556	-
chr8	6795807	6795818	NFIL3	10.8485	+
chr8	6795843	6795857	SPI1	7.09091	-
chr8	6795843	6795857	SPIC	13.6197	-
chr8	6795870	6795879	SNAI2	10.8837	+
chr8	6795870	6795880	Srebf1(var.2)	10.4828	-
chr8	6795870	6795880	SREBF2(var.2)	9.47273	-
chr8	6795875	6795889	RORA(var.2)	6.89888	-
chr8	6875785	6875800	Pparg::Rxra	11.1982	-
chr8	6875787	6875808	REST	7.13265	-
chr8	6875813	6875832	PAX5	10.1452	+
chr8	6875832	6875842	RELA	11.0408	+
chr8	6875834	6875848	SPI1	13.7091	-
chr8	6875834	6875848	SPIC	12.493	-
chr8	6875867	6875881	RORA(var.2)	6.02247	-
chr8	6875873	6875886	ELF3	8.91379	-
chr8	6875873	6875884	ELK4	10.7818	+
chr8	6875874	6875886	EHF	10.918	-
chr8	6875874	6875886	ELF1	12.7455	-
chr8	6875874	6875886	ELF4	10.541	-
chr8	6875898	6875915	Hoxd8	10.4048	-
chr8	6903832	6903843	NFE2	8.02041	-
chr8	6903846	6903862	POU4F2	6.23636	-
chr8	6903846	6903862	POU4F3	10.4409	-
chr8	6903850	6903866	SOX8	-9.66667	+
chr8	6903903	6903911	Atf3	11.1311	-
chr8	6914218	6914230	INSM1	14.8367	+
chr8	6914221	6914234	NR2F1	13.3469	+
chr8	6914222	6914241	CTCF	9.67213	-
chr8	6914224	6914241	RARA::RXRA	10.7755	+
chr8	6914225	6914236	USF1	10.3061	-
chr8	6914235	6914246	E2F6	13.7069	+
chr8	6914236	6914254	EWSR1-FLI1	-2.59211	+
chr8	6914269	6914282	SMAD2::SMAD3::SMAD4	12.4098	-
chr8	6914276	6914291	TBP	10.8194	-
chr8	6914280	6914293	Hoxc9	12.7143	-
chr8	6914281	6914292	Hoxa9	11.3947	-
chr8	6914334	6914343	Hic1	12.1923	-
chr8	6914334	6914343	HIC2	12.8	-
chr8	6914338	6914348	TFE3	10.7755	-
chr8	6914338	6914348	TFEB	12.2115	-
chr8	6914338	6914348	TFEC	11.5366	-
chr8	6914338	6914349	USF1	11.8571	+
chr8	6914338	6914349	USF2	13.0816	+
chr8	7212775	7212790	Nr5a2	10.5172	+
chr8	7212831	7212845	EBF1	10.4754	+
chr8	7212832	7212846	Bcl6	11.1129	+
chr8	7212849	7212864	ZIC3	14.6571	-
chr8	7212849	7212864	ZIC4	14.3273	-
chr8	7212850	7212864	GLIS2	12.3607	-
chr8	7212850	7212864	GLIS3	5.65152	-
chr8	7212850	7212864	ZIC1	14.3191	-
chr8	7212852	7212863	E2F4	13.6207	+
chr8	7212852	7212863	E2F6	10.3448	+
chr8	7212856	7212869	SMAD2::SMAD3::SMAD4	11.1639	-
chr8	7212867	7212878	NRF1	18.4727	-
chr8	7212868	7212879	NRF1	17.4909	+
chr8	7212875	7212892	PAX1	8.49091	+
chr8	7212875	7212892	PAX9	2.96364	+
chr8	7397037	7397055	MAFF	10.4	+
chr8	7397049	7397064	NFYB	14.5962	+
chr8	7397052	7397070	NFYA	11.3293	-
chr8	7397066	7397078	YY1	13.0962	-
chr8	7397157	7397172	Nr5a2	9.98276	+
chr8	7397168	7397185	NR3C1	4.4898	-
chr8	7705455	7705465	MSC	9.68293	-
chr8	7705461	7705472	E2F6	10.5	-
chr8	7705462	7705473	EGR2	8.67241	+
chr8	7705475	7705487	GLI2	9.7931	+
chr8	7705479	7705490	Klf1	11.1212	+
chr8	7705506	7705521	ZIC4	9.61818	+
chr8	7705517	7705532	EGR3	7.48276	+
chr8	7705517	7705533	EGR4	12.7273	+
chr8	7705526	7705541	Znf423	9.8764	-
chr8	7738830	7738844	BATF3	5.56061	-
chr8	7738832	7738845	DUXA	10.5806	+
chr8	7738833	7738844	DUX4	11.9149	+
chr8	7738835	7738843	Atf3	11.1311	-
chr8	7738835	7738848	JUN	11.0612	-
chr8	7738860	7738873	ZBTB18	11.1143	+
chr8	7738861	7738872	Myog	13.1224	-
chr8	7738861	7738872	Tcf12	13.2449	-
chr8	7738862	7738872	Ascl2	11.2143	-
chr8	7738862	7738875	Myod1	14.6327	+
chr8	7738862	7738872	NHLH1	12.3448	-
chr8	7738863	7738876	SCRT2	5.52459	-
chr8	7738885	7738900	Nfe2l2	10.0455	+
chr8	7738915	7738930	ZIC3	7.4	-
chr8	7738915	7738930	ZIC4	13.9273	-
chr8	7738916	7738930	GLIS2	11.9344	-
chr8	7738916	7738930	GLIS3	5.81818	-
chr8	7738916	7738930	ZIC1	12.5957	-
chr8	7738917	7738933	GLIS1	-7.26923	-
chr8	7738922	7738932	SREBF2	12.4382	+
chr8	7752112	7752124	Ddit3::Cebpa	12.8667	-
chr8	7752194	7752209	Bach1::Mafk	9.67105	+
chr8	8138931	8138952	ZNF263	22.3265	+
chr8	8138933	8138951	EWSR1-FLI1	12.1184	+
chr8	8138934	8138952	EWSR1-FLI1	-10.1316	+
chr8	8138935	8138956	ZNF263	21.8367	+
chr8	8138937	8138955	EWSR1-FLI1	23.9868	+
chr8	8138938	8138959	ZNF263	22.0612	+
chr8	8138941	8138959	EWSR1-FLI1	30.3158	+
chr8	8138943	8138964	ZNF263	16.9184	+
chr8	8138945	8138963	EWSR1-FLI1	24.75	+
chr8	8138949	8138967	EWSR1-FLI1	0.526316	+
chr8	8138974	8138995	IRF1	10.5484	+
chr8	8138984	8139005	IRF1	12.9839	+
chr8	8138986	8139001	PRDM1	12.2182	-
chr8	8138988	8139009	IRF1	11.1452	+
chr8	8138994	8139015	IRF1	13.7258	+
chr8	8138996	8139011	STAT1::STAT2	10.6364	+
chr8	8138997	8139011	SPIC	10.6338	-
chr8	8142428	8142444	Hnf4a	1.85455	-
chr8	8142430	8142445	NR2C2	13.4429	-
chr8	8142430	8142445	Pparg::Rxra	13.2613	-
chr8	8142430	8142444	RXRB	-0.0909091	-
chr8	8142430	8142444	RXRG	1.74468	-
chr8	8142432	8142447	SOX21	2.28571	-
chr8	8142452	8142470	KLF13	9.36207	-
chr8	8142454	8142469	Klf12	14.377	-
chr8	8142454	8142474	RREB1	6.85321	-
chr8	8142454	8142471	SP4	9.05455	-
chr8	8142455	8142469	KLF14	12.2586	-
chr8	8142456	8142468	SP8	13.5789	-
chr8	8142457	8142468	KLF16	13.1724	-
chr8	8142457	8142468	SP3	13.9512	-
chr8	8142458	8142469	Klf1	17.5909	-
chr8	8142458	8142468	Klf4	16.1837	+
chr8	8142458	8142468	KLF5	14.1429	-
chr8	8142464	8142478	NFIC::TLX1	8.38776	+
chr8	8142501	8142516	HNF4G	10.2692	+
chr8	8142503	8142515	TFAP2C	10.8776	+
chr8	8142512	8142531	PAX5	10.7097	-
chr8	8143446	8143460	Rfx1	12.5517	-
chr8	8143461	8143473	YY1	11	+
chr8	8143472	8143482	Sox6	11.9	+
chr8	8143477	8143490	EOMES	15.9146	-
chr8	8143479	8143489	TBR1	15.2128	-
chr8	8143479	8143490	TBX2	14.3091	-
chr8	8143479	8143490	TBX20	17.5	-
chr8	8143480	8143490	TBX21	16.3091	-
chr8	8143481	8143489	MGA	14.2727	-
chr8	8143481	8143489	TBX1	15.1633	-
chr8	8143481	8143489	TBX15	15.4423	-
chr8	8143481	8143489	TBX4	13.7347	-
chr8	8143481	8143489	TBX5	13.0862	-
chr8	8143500	8143512	ELF1	8.76364	+
chr8	8143500	8143512	ELF4	8.65574	+
chr8	8143501	8143512	ETV2	11.7049	+
chr8	8143502	8143512	ELK1	10.4894	+
chr8	8143502	8143512	ELK3	11.7586	+
chr8	8143502	8143513	ELK4	13.8	-
chr8	8143502	8143512	ERF	13.9714	+
chr8	8143502	8143512	ERG	12.9273	+
chr8	8143502	8143512	ETS1	13.3448	+
chr8	8143502	8143512	ETV1	11.4909	+
chr8	8143502	8143512	ETV3	12	+
chr8	8143502	8143512	ETV4	11.431	+
chr8	8143502	8143512	ETV6	13.1154	+
chr8	8143502	8143512	FEV	12.2308	+
chr8	8143502	8143512	FLI1	12.7234	+
chr8	8143503	8143514	Gabpa	13.3607	+
chr8	8143534	8143545	Nkx2-5(var.2)	12.2	+
chr8	8144206	8144223	Gmeb1	10.7895	+
chr8	8144213	8144223	ALX3	10.297	-
chr8	8144213	8144223	EN2	10.4068	-
chr8	8144255	8144270	Pparg::Rxra	13.1802	-
chr8	8144271	8144282	BATF::JUN	11.4038	+
chr8	8144271	8144281	POU6F2	11.4727	-
chr8	8144273	8144284	FOS	10.8936	-
chr8	8144273	8144284	JUND	8.93617	+
chr8	8144274	8144283	JDP2	10.1207	-
chr8	8144283	8144297	SPI1	5.96364	-
chr8	8144283	8144297	SPIC	10.9859	-
chr8	8144286	8144307	IRF1	14.1452	+
chr8	8144288	8144303	PRDM1	13.2545	-
chr8	8144319	8144331	PBX1	11.0918	-
chr8	8147135	8147148	Hes2	11.619	+
chr8	8147139	8147149	CLOCK	12.1212	+
chr8	8147139	8147149	HEY1	11.5091	+
chr8	8147139	8147149	MNT	12.1364	+
chr8	8147139	8147149	Npas2	13.9508	-
chr8	8147140	8147148	ARNT::HIF1A	11.0789	+
chr8	8147140	8147148	Id2	12.8852	-
chr8	8147140	8147148	Mlxip	14.0984	-
chr8	8147150	8147164	JUN(var.2)	10.5	+
chr8	8147154	8147165	FOS	10.8511	+
chr8	8147155	8147166	FOSL2	10.4	-
chr8	8147155	8147166	JUNB	10.5918	-
chr8	8147155	8147169	JUN(var.2)	10.4038	-
chr8	8147165	8147176	USF2	11.2041	-
chr8	8147166	8147176	FIGLA	12.2069	+
chr8	8147191	8147206	Sox11	-15.1429	-
chr8	8147237	8147254	Rhox11	11.0263	-
chr8	8147252	8147265	ATF4	11.7705	+
chr8	8153762	8153778	Rarb	5.22414	-
chr8	8153768	8153779	ESRRB	17.6897	-
chr8	8153768	8153783	Nr5a2	9.81034	-
chr8	8153769	8153780	Esrra	12.4545	-
chr8	8153769	8153779	Esrrg	15.9184	-
chr8	8153770	8153780	RORA	15.7865	-
chr8	8153781	8153792	E2F6	15.2586	+
chr8	8153786	8153805	Nr1h3::Rxra	13.9677	-
chr8	8153793	8153805	TFAP2A(var.2)	11.0182	+
chr8	8153793	8153805	TFAP2B	11.8	+
chr8	8153793	8153805	TFAP2C	11.398	+
chr8	8153801	8153815	Bcl6	11.2419	-
chr8	8153801	8153811	TEAD4	11.5323	+
chr8	8153802	8153810	TEAD3	12.9796	+
chr8	8153813	8153827	BATF3	4.19697	-
chr8	8153825	8153839	EGR1	9.55769	+
chr8	8153828	8153843	NR2C2	14.0429	-
chr8	8153828	8153843	Pparg::Rxra	11.5946	-
chr8	8153834	8153848	PLAG1	4.39796	-
chr8	8153835	8153847	TFAP2A(var.2)	12.7455	+
chr8	8153835	8153847	TFAP2B	12	-
chr8	8153835	8153847	TFAP2C	12.0306	-
chr8	8153842	8153853	TFAP2A	11.0909	-
chr8	8153842	8153855	TFAP2A(var.3)	12.4426	+
chr8	8153842	8153855	TFAP2B(var.3)	12.9016	-
chr8	8153842	8153855	TFAP2C(var.3)	11.8621	-
chr8	8153848	8153864	Vdr	4.80328	+
chr8	8153869	8153877	Pax2	10.4222	-
chr8	8153878	8153897	PAX5	12.4032	-
chr8	8153880	8153898	EWSR1-FLI1	-4.61842	-
chr8	8153884	8153902	EWSR1-FLI1	-3.57895	-
chr8	8243908	8243922	MTF1	6.64634	+
chr8	8243922	8243931	HIC2	11.3818	+
chr8	8243927	8243939	TFAP2A(var.2)	12.8	-
chr8	8243927	8243939	TFAP2B	11.4727	-
chr8	8243927	8243939	TFAP2C	11.1633	-
chr8	8243928	8243939	TFAP2A	12.6909	-
chr8	8243928	8243939	TFAP2B(var.2)	11.4364	-
chr8	8243967	8243980	Myod1	14.2449	-
chr8	8243969	8243980	Myog	12.9184	-
chr8	8243969	8243981	PKNOX1	8.04082	+
chr8	8243969	8243981	PKNOX2	9.01639	-
chr8	8243969	8243980	Tcf12	12.8367	-
chr8	8243969	8243981	TGIF1	5.09615	+
chr8	8243969	8243981	TGIF2	11.1284	+
chr8	8243970	8243980	Ascl2	13.0714	-
chr8	8243970	8243980	ID4	10.4098	-
chr8	8243970	8243983	Myod1	12.8571	+
chr8	8243970	8243981	Myog	12.3265	+
chr8	8243970	8243980	NHLH1	13.8966	-
chr8	8243970	8243981	Tcf12	11.9184	+
chr8	8243983	8244000	SP4	14.1636	+
chr8	8243985	8243999	KLF14	15.4655	+
chr8	8243986	8244000	EGR1	19.1346	+
chr8	8243986	8243997	KLF16	12.7931	+
chr8	8243986	8243996	KLF5	13.8163	+
chr8	8243986	8243997	SP1	17.0769	+
chr8	8243986	8244001	SP2	18.9828	+
chr8	8243986	8243998	SP8	13.3553	+
chr8	8243987	8244002	EGR3	7.81034	+
chr8	8243992	8244006	EGR1	15.6538	+
chr8	8243995	8244009	EGR1	13.5	+
chr8	8243996	8244006	MZF1(var.2)	10.899	-
chr8	8244011	8244027	EGR4	9.83636	+
chr8	8247435	8247446	Stat5a::Stat5b	12.3061	-
chr8	8247439	8247454	STAT1::STAT2	10.197	-
chr8	8247462	8247477	FOXP1	11.3099	+
chr8	8247489	8247496	SPIB	11.2333	+
chr8	8247504	8247521	RARA::RXRA	11.7755	+
chr8	8247504	8247521	RARA(var.2)	3.86885	+
chr8	8247505	8247520	ZIC3	9.87143	-
chr8	8247505	8247520	ZIC4	13.1636	-
chr8	8247506	8247520	ZIC1	8.91489	-
chr8	8247514	8247528	RXRB	0.709091	+
chr8	8268027	8268041	POU4F1	11.5197	+
chr8	8268027	8268043	POU4F2	6.36364	+
chr8	8268027	8268043	POU4F3	12.4252	+
chr8	8268042	8268053	FOXB1	11.0962	+
chr8	8268042	8268053	FOXC1	10.84	+
chr8	8268107	8268119	ZBTB7C	11.2097	+
chr8	8268115	8268126	FOXH1	13.0192	+
chr8	8268116	8268124	Dux	12.0656	+
chr8	8282065	8282077	POU2F1	12.13	-
chr8	8282066	8282075	POU3F4	10.602	-
chr8	8282066	8282075	POU5F1B	11.0796	-
chr8	8282066	8282081	Pou5f1::Sox2	10.2903	-
chr8	8282090	8282100	Myb	13.8525	-
chr8	8282104	8282120	SRF	10.0164	+
chr8	8282123	8282135	Foxd3	10.8587	+
chr8	8282129	8282142	Hoxc9	12.6032	-
chr8	8282130	8282141	Hoxa9	10.8816	-
chr8	8282131	8282142	HOXA10	11.2453	-
chr8	8282132	8282141	CDX1	11.1698	-
chr8	8282132	8282143	CDX2	11.1186	-
chr8	8282137	8282151	CREB3L1	7.78788	+
chr8	8282149	8282162	HSF2	9.09091	-
chr8	8282161	8282176	LEF1	10.129	-
chr8	8282164	8282176	Tcf7	9.22581	-
chr8	8318857	8318874	ESR1	-1.71212	-
chr8	8318870	8318881	Nkx2-5(var.2)	13.3091	-
chr8	8318908	8318918	Myb	15.9344	+
chr8	8318915	8318927	Foxa2	10.63	-
chr8	8318915	8318929	FOXF2	11.4444	+
chr8	8318937	8318952	Pou5f1::Sox2	9.74194	+
chr8	8318971	8318990	CTCF	8.7541	-
chr8	8318973	8318992	CTCF	8.7377	+
chr8	8340941	8340952	Stat5a::Stat5b	11.8163	-
chr8	8340955	8340964	HIC2	10.8182	-
chr8	8340985	8340999	Stat4	11.431	-
chr8	8340987	8341002	Stat6	11.1552	-
chr8	8341002	8341023	IRF1	11.1774	-
chr8	8341003	8341018	FOXP1	11.5775	+
chr8	8341015	8341025	TEAD1	11.8387	-
chr8	8341015	8341025	TEAD4	11.1774	-
chr8	8341016	8341024	TEAD3	12.3265	-
chr8	8341034	8341048	Stat4	12.7414	+
chr8	8341043	8341053	MYF6	11.6818	-
chr8	8498226	8498247	IRF1	11.7258	-
chr8	8498230	8498248	IRF2	11.1468	+
chr8	8498230	8498245	PRDM1	13.6	+
chr8	8498307	8498317	Dlx1	10.1491	-
chr8	8498351	8498366	LEF1	8	-
chr8	8559354	8559371	SP4	4.36364	+
chr8	8559356	8559370	KLF14	8.5	+
chr8	8559357	8559368	KLF16	13.5	+
chr8	8559357	8559367	Klf4	12.9184	-
chr8	8559357	8559367	KLF5	14.3673	+
chr8	8559357	8559368	SP1	14.75	+
chr8	8559357	8559372	SP2	16.6897	+
chr8	8559357	8559368	SP3	13.7805	+
chr8	8559357	8559369	SP8	13.6316	+
chr8	8559358	8559374	EGR4	10.3818	+
chr8	8559359	8559371	ZBTB7A	13.6286	+
chr8	8559360	8559372	ZBTB7B	10.931	+
chr8	8559360	8559372	ZBTB7C	12.9355	+
chr8	8559377	8559390	TFAP2A(var.3)	11.1148	+
chr8	8559377	8559390	TFAP2B(var.3)	9.95082	-
chr8	8559377	8559390	TFAP2C(var.3)	10.569	-
chr8	8559378	8559391	TFAP2A(var.3)	9.32787	+
chr8	8559378	8559393	ZIC3	12.0714	-
chr8	8559378	8559393	ZIC4	13.6727	-
chr8	8559379	8559393	ZIC1	8.70213	-
chr8	8559385	8559400	ZBTB33	10.4242	-
chr8	8559389	8559400	E2F4	12.0172	+
chr8	8559399	8559414	SP2	17.3793	-
chr8	8559400	8559417	SP4	10.7455	-
chr8	8559401	8559415	KLF14	10.0862	-
chr8	8559403	8559420	ESR1	9.21212	+
chr8	8559403	8559414	KLF16	15.8276	-
chr8	8559403	8559414	SP1	17.8077	-
chr8	8559403	8559414	SP3	14.374	-
chr8	8559404	8559419	ESR2	11.4808	-
chr8	8559404	8559415	Klf1	10.9394	-
chr8	8559404	8559414	Klf4	16.1837	+
chr8	8559404	8559414	KLF5	17	-
chr8	8559413	8559428	HNF4G	12.3077	-
chr8	8559413	8559428	NR2C2	12.8143	-
chr8	8559413	8559427	Nr2f6	10.803	-
chr8	8559413	8559428	Pparg::Rxra	13.7838	-
chr8	8559413	8559427	Rxra	4.81707	-
chr8	8559413	8559427	RXRG	3.82979	-
chr8	8559439	8559456	PAX1	5.65455	-
chr8	8559439	8559456	PAX9	1.50909	-
chr8	8559469	8559485	GLIS1	-5.80769	-
chr8	8559469	8559484	ZIC3	7.18571	-
chr8	8559470	8559484	GLIS2	7.14754	-
chr8	8559475	8559488	NFKB1	3.02041	+
chr8	8559475	8559488	NFKB2	9.39394	-
chr8	8559480	8559491	E2F4	10.2931	-
chr8	8610755	8610767	ZBTB7C	12.2581	+
chr8	8610760	8610773	Myod1	12.8571	-
chr8	8610761	8610775	Tcf21	8.77632	+
chr8	8610762	8610773	Myog	13.0612	-
chr8	8610762	8610773	Tcf12	12.9388	-
chr8	8610763	8610773	Ascl2	13.7571	+
chr8	8610763	8610773	MSC	9.96341	-
chr8	8610763	8610776	Myod1	12.6122	+
chr8	8610763	8610774	Myog	14.2245	+
chr8	8610763	8610773	NHLH1	14.6207	+
chr8	8610763	8610774	Tcf12	14.1837	+
chr8	8610763	8610773	TFAP4	10.6364	+
chr8	8610780	8610798	KLF13	12.1724	-
chr8	8610782	8610797	Klf12	13.2459	-
chr8	8610782	8610799	SP4	5.74545	-
chr8	8610783	8610797	KLF14	12.4138	-
chr8	8610784	8610796	SP8	11.8553	-
chr8	8610785	8610796	KLF16	12.0517	-
chr8	8610785	8610796	SP3	11.6504	-
chr8	8610786	8610797	Klf1	15.4545	-
chr8	8610786	8610796	Klf4	12.1837	+
chr8	8610790	8610807	PAX1	4.87273	-
chr8	8610822	8610836	Tcf21	7.34211	-
chr8	8610824	8610834	MYF6	15.4091	+
chr8	8610825	8610835	Myb	13.2623	+
chr8	8610847	8610860	ZBED1	4.70909	+
chr8	8610850	8610863	SMAD2::SMAD3::SMAD4	10.2951	-
chr8	8610852	8610860	MEIS2	11.6885	+
chr8	8610852	8610860	MEIS3	11.7308	+
chr8	8610859	8610874	HNF4G	13.3269	+
chr8	8610859	8610874	Pparg::Rxra	13.0721	+
chr8	8637473	8637488	NR2C2	9.3	+
chr8	8637473	8637488	Pparg::Rxra	11.8559	+
chr8	8637478	8637493	STAT1::STAT2	10.8333	-
chr8	8637498	8637512	JUN(var.2)	13.7885	+
chr8	8637500	8637511	BATF::JUN	14.3077	+
chr8	8637502	8637513	FOS	13.0851	+
chr8	8637502	8637513	FOSL1	11.4727	+
chr8	8637502	8637513	JUND	11.5106	+
chr8	8637503	8637514	FOSL2	14.5455	-
chr8	8637503	8637514	JUNB	13.5102	-
chr8	8637504	8637511	FOS::JUN	11.9703	-
chr8	8637506	8637514	Pax2	10.4222	+
chr8	8637515	8637529	Tcf21	5.47368	-
chr8	8637517	8637527	Ascl2	10.4571	+
chr8	8637517	8637527	MYF6	12.2424	-
chr8	8637537	8637550	Myod1	12.3061	-
chr8	8637538	8637552	Tcf21	10.5921	+
chr8	8637539	8637551	PKNOX1	6.28571	-
chr8	8637539	8637551	PKNOX2	9.77049	+
chr8	8637539	8637556	Rhox11	10.75	+
chr8	8637539	8637551	TGIF1	6.36538	+
chr8	8637539	8637551	TGIF2	9.87156	+
chr8	8637540	8637550	Ascl2	10.6143	+
chr8	8637540	8637550	ID4	11.0164	-
chr8	8637540	8637550	MSC	12.0732	-
chr8	8637540	8637550	MYF6	10.3939	-
chr8	8637540	8637551	Myog	12.4286	+
chr8	8637540	8637551	Tcf12	12.9388	+
chr8	8637540	8637550	TFAP4	10.7091	-
chr8	8637550	8637561	CEBPA	14.102	+
chr8	8637551	8637571	TBX19	12.561	-
chr8	8637553	8637569	T	8.34615	-
chr8	8637578	8637585	SPIB	11.2333	-
chr8	8639918	8639929	NRF1	12.8545	+
chr8	8639964	8639978	Bcl6	15.7903	-
chr8	8639966	8639977	Stat5a::Stat5b	10.9796	+
chr8	8639967	8639978	STAT1	13.3636	+
chr8	8639967	8639978	STAT3	11.7551	+
chr8	8639967	8639981	Stat4	11.1552	+
chr8	8639968	8639979	Stat5a::Stat5b	13.2449	-
chr8	8640009	8640020	NRF1	15.7273	+
chr8	8640037	8640048	NRF1	18.6909	-
chr8	8640038	8640049	NRF1	17.4909	+
chr8	8751090	8751101	EGR2	8.7931	-
chr8	8751091	8751102	NRF1	14.5455	+
chr8	8751100	8751112	HINFP	13.9697	+
chr8	8751115	8751127	ZBTB7A	10.1429	-
chr8	8751157	8751174	RARA(var.2)	4.90164	-
chr8	8751157	8751174	Rarb(var.2)	-3.56061	-
chr8	8751159	8751173	GLIS2	9.29508	+
chr8	8751162	8751172	BHLHE40	11.8462	+
chr8	8751162	8751172	BHLHE41	7.73077	+
chr8	8751162	8751172	Hes1	10.042	+
chr8	8751162	8751172	HEY1	11.9091	+
chr8	8751162	8751172	HEY2	10.6897	-
chr8	8751162	8751172	MAX	12.9808	+
chr8	8751162	8751172	MLX	9.62857	-
chr8	8751162	8751172	MLXIPL	11.2424	-
chr8	8751162	8751172	MNT	12.6212	+
chr8	8751162	8751170	Mycn	12.8689	+
chr8	8751162	8751172	Srebf1(var.2)	10.069	+
chr8	8751162	8751172	SREBF2(var.2)	10.2909	+
chr8	8751162	8751172	TFE3	13.6735	+
chr8	8751162	8751172	TFEB	13.8462	+
chr8	8751162	8751172	TFEC	11.7927	+
chr8	8751162	8751173	USF1	17.1633	+
chr8	8751162	8751173	USF2	14.9388	+
chr8	8751163	8751173	Arntl	14.1475	-
chr8	8751163	8751172	Creb3l2	12.6517	-
chr8	8751163	8751171	Id2	12.7705	+
chr8	8751163	8751173	Mitf	13.5408	-
chr8	8751163	8751171	Mlxip	12.4098	-
chr8	8751174	8751185	NRF1	11.8545	+
chr8	8751186	8751200	Stat4	13.8621	-
chr8	8751189	8751200	STAT1	11.9636	-
chr8	8751189	8751200	STAT3	13.9592	-
chr8	8751200	8751212	TFAP2A(var.2)	11.8545	-
chr8	8751200	8751213	TFAP2A(var.3)	16.459	+
chr8	8751200	8751212	TFAP2B	11.6	-
chr8	8751200	8751213	TFAP2B(var.3)	15.9508	+
chr8	8751200	8751212	TFAP2C	11.3367	+
chr8	8751200	8751213	TFAP2C(var.3)	16.8793	+
chr8	8751201	8751213	TFAP2A(var.2)	11.8727	-
chr8	8751201	8751213	TFAP2B	10.7818	+
chr8	8751201	8751213	TFAP2C	11.1122	-
chr8	8751202	8751217	SP2	16.5345	-
chr8	8751202	8751213	TFAP2A	11.0909	-
chr8	8751203	8751217	EGR1	16.6731	-
chr8	8751206	8751217	KLF16	12.5862	-
chr8	8751206	8751217	SP1	15.9038	-
chr8	8751206	8751217	SP3	12.1382	-
chr8	8751208	8751219	E2F4	14.6207	+
chr8	8751208	8751219	E2F6	14.1897	+
chr8	8775297	8775311	SPIC	11.6479	-
chr8	8775309	8775319	Hand1::Tcf3	11.8202	+
chr8	8775316	8775331	NFYB	10.1346	-
chr8	8775317	8775332	Klf12	8.65574	-
chr8	8775321	8775332	Klf1	12.8788	-
chr8	8775321	8775331	Klf4	10.9286	+
chr8	8775328	8775339	CDX2	11.1017	+
chr8	8775329	8775340	HOXA10	11.0189	+
chr8	8775330	8775339	CDX1	11.0377	+
chr8	8775330	8775340	HOXA13	13.5139	+
chr8	8775330	8775340	HOXB13	14.3091	+
chr8	8775330	8775340	HOXD13	14.1746	+
chr8	8775336	8775354	IRF2	8.19266	-
chr8	8775341	8775355	IRF7	8.27419	-
chr8	8775348	8775364	Hoxd3	11.3117	+
chr8	8775359	8775367	BARX1	10.4528	+
chr8	8775373	8775388	Nfe2l2	11.5909	+
chr8	8775376	8775387	FOS	10.7234	-
chr8	8775377	8775386	JDP2	10.1034	+
chr8	8775377	8775392	MAF::NFE2	10.3607	+
chr8	8775380	8775390	LHX6	11.6545	+
chr8	8775381	8775389	Lhx8	10.3636	+
chr8	8775381	8775390	VENTX	11.1915	-
chr8	8775385	8775396	BATF::JUN	10.5769	-
chr8	8775407	8775418	Gata4	11.1379	+
chr8	8775407	8775415	GATA5	10.4483	-
chr8	8775418	8775432	JUN(var.2)	14.2308	+
chr8	8775421	8775432	FOSL2	13.1636	+
chr8	8775421	8775432	JUNB	13.8163	+
chr8	8787733	8787750	NR1H2::RXRA	-4.64045	-
chr8	8787750	8787760	NKX2-3	13.7692	+
chr8	8787751	8787760	NKX2-8	12.6731	+
chr8	8787757	8787768	SP1	13.0192	-
chr8	8787758	8787769	Klf1	10.3485	-
chr8	8787758	8787768	Klf4	12.5204	+
chr8	8787758	8787768	KLF5	14.1224	-
chr8	8787764	8787774	REL	10.9899	+
chr8	8787790	8787802	PKNOX2	3.36066	-
chr8	8787792	8787800	Bhlha15	11.918	+
chr8	8787801	8787811	TFAP4	13.5636	-
chr8	8787849	8787863	PLAG1	5.82653	+
chr8	8792944	8792959	HNF4G	12.5962	+
chr8	8792944	8792959	Pparg::Rxra	13.4865	+
chr8	8792983	8792996	NR2F1	11.4694	+
chr8	8793006	8793022	Pou2f3	10.0854	+
chr8	8793017	8793028	USF1	11.0204	-
chr8	8793018	8793028	BHLHE41	7.80769	+
chr8	8793018	8793028	Srebf1(var.2)	10.0517	+
chr8	8793018	8793028	SREBF2(var.2)	9.01818	-
chr8	8793018	8793028	TFE3	11.551	-
chr8	8793018	8793028	TFEB	13.7115	-
chr8	8793018	8793028	TFEC	13.2073	-
chr8	8793018	8793029	USF1	14.4286	+
chr8	8793018	8793029	USF2	16.3878	+
chr8	8793024	8793034	Myb	10.5082	-
chr8	8793039	8793050	EGR2	9.46552	-
chr8	8793044	8793060	EGR4	11.0182	-
chr8	8793052	8793063	E2F4	9.98276	+
chr8	8830864	8830874	ZNF740	11.8807	-
chr8	8830865	8830876	SP1	13.6538	-
chr8	8830865	8830876	SP3	11.0976	-
chr8	8830866	8830876	KLF5	14.2041	-
chr8	8830866	8830876	ZNF740	10.1009	-
chr8	8830867	8830887	RREB1	9.7156	-
chr8	8830868	8830882	KLF14	9.87931	-
chr8	8830868	8830878	MZF1(var.2)	11.3939	+
chr8	8830868	8830883	SP2	13.1724	-
chr8	8830868	8830878	ZNF740	10.8624	-
chr8	8830869	8830881	SP8	13.25	-
chr8	8830869	8830879	ZNF740	11.6147	-
chr8	8830870	8830881	KLF16	12.0862	-
chr8	8830870	8830881	SP3	10.8862	-
chr8	8830870	8830880	ZNF740	10.4954	-
chr8	8830871	8830883	SP8	10.9079	-
chr8	8830872	8830883	KLF16	11.2759	-
chr8	8830872	8830883	SP3	11.0325	-
chr8	8830873	8830883	Klf4	10.7959	+
chr8	8830881	8830892	E2F6	12.0172	+
chr8	8830898	8830908	Sox3	11.8966	-
chr8	8830898	8830908	Sox6	11.0429	-
chr8	8830910	8830918	MEIS2	11.9016	-
chr8	8830910	8830918	MEIS3	11.1923	-
chr8	8830939	8830950	Crx	10.931	-
chr8	8852730	8852748	EWSR1-FLI1	-4.59211	-
chr8	8852734	8852745	E2F6	12.1552	-
chr8	8852757	8852765	MEIS2	11.9016	+
chr8	8852757	8852765	MEIS3	11.1923	+
chr8	8852758	8852772	NFIC::TLX1	7.76531	+
chr8	8852786	8852800	GATA2	11.6909	+
chr8	8852789	8852800	Gata1	11.0816	+
chr8	8852790	8852801	Gata4	12.0345	+
chr8	8859602	8859622	TBX19	8.79268	-
chr8	8859608	8859623	ESR2	14.3462	-
chr8	8859613	8859626	NR2F1	11.4898	-
chr8	8859616	8859624	NR4A2	12.3131	-
chr8	8859617	8859632	NR2C2	11.0714	-
chr8	8859617	8859631	Nr2f6	10.5909	-
chr8	8859617	8859632	Pparg::Rxra	10.7477	-
chr8	8859617	8859631	Rxra	3.90244	-
chr8	8859617	8859631	RXRB	3.18182	-
chr8	8859617	8859631	RXRG	2.82979	-
chr8	8859627	8859635	Sox2	13.6721	+
chr8	8859627	8859637	Sox3	11.6724	+
chr8	8859627	8859637	Sox6	13.2857	+
chr8	8859627	8859636	SOX9	13.1463	+
chr8	8859650	8859658	HOXA5	10.34	+
chr8	8859657	8859674	Rarg(var.2)	-7.47273	-
chr8	8859665	8859680	Nr5a2	9.86207	-
chr8	8859678	8859693	IRF9	-2.47273	-
chr8	8992030	8992046	Rarg	-3.38776	+
chr8	8992042	8992056	Stat4	11.3966	-
chr8	8992044	8992055	Stat5a::Stat5b	10.6939	+
chr8	8992045	8992056	STAT1	10.6909	+
chr8	8992045	8992056	STAT3	11.3878	+
chr8	8992046	8992057	Stat5a::Stat5b	14.3265	-
chr8	8992051	8992061	Sox3	12.2069	-
chr8	8992051	8992061	Sox6	12.1571	-
chr8	8992059	8992069	NEUROG2	10.0606	-
chr8	8992076	8992091	Bach1::Mafk	6.32895	-
chr8	8998854	8998865	ESRRB	8.13793	+
chr8	8998866	8998883	BCL6B	-13.6857	+
chr8	8998907	8998922	RXRA::VDR	13.1101	+
chr8	8998918	8998929	Stat5a::Stat5b	11.0612	-
chr8	8998934	8998943	Sox17	11.9438	+
chr8	8998935	8998943	Sox2	13.0984	+
chr8	8998937	8998952	Nr5a2	9.89655	+
chr8	9009016	9009031	NR2C2	9.24286	-
chr8	9009021	9009032	E2F6	12.8448	-
chr8	9009031	9009048	PAX1	10.8182	-
chr8	9009031	9009048	PAX9	8.30909	-
chr8	9009051	9009062	E2F4	10.0172	-
chr8	9009053	9009065	TFAP2A(var.2)	12.1818	+
chr8	9009059	9009074	ESR2	11.4615	-
chr8	9009068	9009086	IRF2	8.48624	-
chr8	9009068	9009084	Rarb	-3.98276	-
chr8	9009111	9009125	PLAG1	7.69388	-
chr8	9009116	9009130	NFIC::TLX1	7.42857	-
chr8	9009118	9009132	GLIS2	12.6721	+
chr8	9009118	9009132	GLIS3	7.57576	+
chr8	9009118	9009130	INSM1	8.9898	-
chr8	9009118	9009132	ZIC1	9.23404	+
chr8	9009118	9009133	ZIC3	12.4857	+
chr8	9009118	9009133	ZIC4	13.3636	+
chr8	9009124	9009138	CREB3	11.5286	+
chr8	9009124	9009138	CREB3L1	14.5152	+
chr8	9009126	9009135	Creb3l2	14.9663	+
chr8	9009126	9009137	MAX::MYC	9.92857	-
chr8	9009126	9009136	MLX	11.7143	-
chr8	9009126	9009136	MLXIPL	11.7727	-
chr8	9009126	9009136	MNT	11.9848	+
chr8	9009126	9009134	Mycn	14.8197	+
chr8	9009126	9009136	Npas2	11.3279	+
chr8	9009126	9009136	TFE3	11.3878	+
chr8	9009127	9009137	Arntl	10.8852	-
chr8	9009127	9009136	Creb3l2	10.7865	-
chr8	9009127	9009135	Id2	12.7705	+
chr8	9009127	9009135	Mlxip	12.4098	-
chr8	9009141	9009156	NFYB	13.1923	+
chr8	9009144	9009162	NFYA	12.561	-
chr8	9009146	9009164	KLF13	3.25862	-
chr8	9009149	9009163	KLF14	9.74138	-
chr8	9009173	9009188	NFYB	13.9808	+
chr8	9009176	9009194	NFYA	15.9634	-
chr8	9009184	9009198	NFIC::TLX1	8.73469	-
chr8	9009217	9009231	XBP1	10.7692	+
chr8	9009218	9009232	CREB3	13.5286	+
chr8	9009218	9009232	CREB3L1	14.2424	+
chr8	9009220	9009230	BHLHE40	10.3846	+
chr8	9009220	9009230	BHLHE41	8.34615	+
chr8	9009220	9009229	Creb3l2	14.9663	+
chr8	9009220	9009230	MAX	12.6154	+
chr8	9009220	9009231	MAX::MYC	13.8061	-
chr8	9009220	9009230	MLX	13.8286	-
chr8	9009220	9009230	MLXIPL	13.3788	-
chr8	9009220	9009230	MNT	12.4545	+
chr8	9009220	9009228	Mycn	14.8197	+
chr8	9009220	9009230	Srebf1(var.2)	11.7069	+
chr8	9009220	9009230	SREBF2(var.2)	11.7091	+
chr8	9009220	9009230	TFE3	12.7551	+
chr8	9009220	9009230	TFEB	13.7885	+
chr8	9009220	9009230	TFEC	12.7439	-
chr8	9009220	9009231	USF1	15.9796	+
chr8	9009220	9009231	USF2	14.7755	+
chr8	9009221	9009231	Arntl	12.6721	-
chr8	9009221	9009229	Id2	12.7705	+
chr8	9009221	9009231	Mitf	13.0408	-
chr8	9009221	9009229	Mlxip	12.4098	-
chr8	9009252	9009266	NFIC::TLX1	4.66327	+
chr8	9009254	9009275	REST	5	-
chr8	9040869	9040884	Nfe2l2	9.95455	+
chr8	9040895	9040903	Atf3	11.1311	+
chr8	9040897	9040909	HES5	6.98276	+
chr8	9040897	9040909	HES7	4.48276	-
chr8	9040897	9040909	PKNOX1	3.12245	+
chr8	9040897	9040909	PKNOX2	4.44262	+
chr8	9040897	9040909	TGIF1	0	+
chr8	9040897	9040909	TGIF2	9.20183	+
chr8	9040898	9040908	NEUROG2	9.28788	+
chr8	9040898	9040909	USF2	11.6735	+
chr8	9040899	9040909	Myc	12.3455	+
chr8	9040924	9040939	TBP	11.1806	-
chr8	9040945	9040959	CREB3	9.08571	-
chr8	9040956	9040967	Hoxa9	12.2237	+
chr8	9040957	9040969	PBX1	17.4082	+
chr8	9040958	9040972	ONECUT1	10.4423	+
chr8	9040958	9040972	ONECUT2	9.7931	+
chr8	9040958	9040972	ONECUT3	8.91011	+
chr8	9040960	9040968	Dux	12.0656	+
chr8	9040991	9041010	PAX5	13.3548	+
chr8	9041001	9041009	TBX15	10.7115	+
chr8	9041030	9041044	Rxra	2.21951	+
chr8	9041030	9041044	RXRB	1.23636	+
chr8	9041030	9041044	RXRG	3.48936	+
chr8	9041040	9041051	Gata1	13.2653	-
chr8	9041042	9041050	GATA3	14.3273	+
chr8	9041042	9041050	GATA5	10.931	+
chr8	9041055	9041067	Ddit3::Cebpa	12.9333	-
chr8	9041070	9041087	RARA::RXRA	10.5306	-
chr8	9041092	9041103	FOXH1	14.4423	+
chr8	9046442	9046451	ZEB1	12.8364	-
chr8	9046444	9046453	Hic1	12.1923	-
chr8	9046444	9046453	HIC2	12.8	-
chr8	9046446	9046457	NRF1	12.2	-
chr8	9046475	9046485	Hes1	10.007	-
chr8	9046475	9046486	NRF1	12.8182	-
chr8	9046475	9046485	Tcfl5	9.96774	-
chr8	9046485	9046500	HNF4G	10.7115	+
chr8	9046510	9046521	NRF1	15.4182	-
chr8	9046514	9046524	GCM2	11.5082	+
chr8	9046519	9046529	RELA	8.82653	-
chr8	9046520	9046530	RELA	11.5918	-
chr8	9046536	9046552	ZNF143	3.60345	-
chr8	9106836	9106846	Myc	13.4545	+
chr8	9106864	9106873	Creb3l2	10.7865	+
chr8	9106864	9106874	MLX	9.55714	+
chr8	9106864	9106874	MLXIPL	11.0909	+
chr8	9106865	9106874	Creb3l2	13.1011	-
chr8	9106865	9106873	Id2	12.7705	-
chr8	9106865	9106873	Mlxip	12.4098	+
chr8	9106866	9106874	Mycn	12.7377	-
chr8	9106890	9106906	SRF	4.29508	+
chr8	9106938	9106950	HES5	6.77586	-
chr8	9106939	9106949	Hes1	11.007	-
chr8	9106939	9106949	HEY1	12.7636	-
chr8	9106939	9106949	HEY2	12.1552	+
chr8	9117762	9117778	SOX8	-6.43939	+
chr8	9117769	9117780	Gfi1b	15.3621	-
chr8	9117769	9117780	RUNX1	14.3966	+
chr8	9117770	9117780	RUNX3	11.5769	-
chr8	9117771	9117780	RUNX2	11.75	-
chr8	9117777	9117792	JUND(var.2)	9.89362	+
chr8	9117778	9117791	JUN	10.6531	+
chr8	9117785	9117796	Klf1	12.7879	+
chr8	9117785	9117800	Klf12	11.1148	+
chr8	9117787	9117795	TBX5	10.9655	-
chr8	9117797	9117805	Bhlha15	12.623	-
chr8	9117820	9117835	PRDM1	11.9636	-
chr8	9117841	9117851	NHLH1	10.3793	+
chr8	9117841	9117851	TFAP4	12.6364	+
chr8	9117843	9117856	JUN	10.3265	+
chr8	9117844	9117857	ATF4	12.9508	+
chr8	9117846	9117865	Nr1h3::Rxra	11.129	-
chr8	9117847	9117858	NFIL3	11.899	+
chr8	9117848	9117859	DMRT3	11.8689	+
chr8	9117857	9117866	JDP2	8.81034	-
chr8	9121989	9122000	Gata4	13.6552	-
chr8	9121990	9122001	Gata1	13.3878	-
chr8	9121990	9122004	GATA2	14.8909	-
chr8	9121992	9122000	GATA5	10.4828	+
chr8	9121994	9122009	Pou5f1::Sox2	10.8629	-
chr8	9122002	9122011	Sox17	11.3034	-
chr8	9122008	9122025	Arx	10.5952	+
chr8	9122020	9122031	Nkx2-5(var.2)	13.0909	-
chr8	9122044	9122058	Stat4	12.7586	-
chr8	9122045	9122063	MAFF	12.7778	+
chr8	9122046	9122061	MAFK	13.4889	+
chr8	9122047	9122058	STAT3	11.6327	-
chr8	9122049	9122061	Mafb	12.5955	-
chr8	9122050	9122061	NRL	11.6731	-
chr8	9122076	9122086	GSC2	10.5593	+
chr8	9122077	9122088	Crx	12.569	-
chr8	9122077	9122085	OTX2	11.8936	+
chr8	9122077	9122085	Pitx1	11	+
chr8	9122080	9122094	EBF1	12.2459	-
chr8	9205343	9205360	Gmeb1	10.5132	-
chr8	9205345	9205359	ATF7	7.87143	-
chr8	9205345	9205364	CTCF	8.2459	-
chr8	9205346	9205358	Creb5	10.9273	-
chr8	9205346	9205356	Crem	13.0656	+
chr8	9205346	9205358	JDP2(var.2)	7.44898	-
chr8	9205347	9205355	Atf1	11.2459	+
chr8	9205348	9205356	CREB1	13.5495	-
chr8	9205352	9205362	NKX2-3	13.6154	-
chr8	9205352	9205361	NKX2-8	12.2692	-
chr8	9205357	9205369	YY1	9.96154	-
chr8	9205399	9205409	Neurog1	11.033	-
chr8	9205399	9205409	Twist2	13.6885	-
chr8	9205400	9205408	Bhlha15	13.623	-
chr8	9205403	9205413	NFAT5	10.871	-
chr8	9205403	9205413	NFATC1	10.3821	-
chr8	9205403	9205413	NFATC3	10.798	-
chr8	9205406	9205416	RELA	10.5102	-
chr8	9205418	9205427	HIC2	11.4182	+
chr8	9205439	9205453	JUN(var.2)	15.6731	+
chr8	9205441	9205452	BATF::JUN	15.0577	+
chr8	9205442	9205453	FOSL2	15.3636	+
chr8	9205442	9205453	JUNB	15.2041	+
chr8	9205443	9205454	FOS	14.2979	+
chr8	9205443	9205454	FOSL1	15.0909	+
chr8	9205443	9205454	JUND	15.8936	+
chr8	9205443	9205454	NFE2	17.3061	+
chr8	9205444	9205455	FOSL2	12.3818	-
chr8	9205444	9205453	JDP2	16.6034	+
chr8	9205444	9205455	JUNB	11.7347	-
chr8	9205444	9205458	JUN(var.2)	10.3846	-
chr8	9205445	9205452	FOS::JUN	11.9703	+
chr8	9220182	9220196	Bcl6	11.5806	-
chr8	9220202	9220212	NFIA	12.7333	+
chr8	9220202	9220211	NFIX	10.4681	+
chr8	9220223	9220234	FOXB1	12.9615	-
chr8	9220223	9220234	FOXC1	11.9	-
chr8	9220224	9220236	Foxa2	12.2	+
chr8	9220228	9220243	SOX21	0.0816327	-
chr8	9220231	9220247	Hoxb5	12.4805	+
chr8	9220231	9220247	Hoxd3	10.8961	-
chr8	9220233	9220243	EVX1	10.1887	-
chr8	9220233	9220243	EVX2	10.16	-
chr8	9220233	9220243	HOXA2	10.6415	+
chr8	9220233	9220243	MEOX1	11.4364	-
chr8	9220234	9220248	POU1F1	11.4483	-
chr8	9220235	9220247	POU3F1	11.0482	-
chr8	9220235	9220247	POU3F2	11.3226	-
chr8	9220235	9220248	POU3F3	11.77	-
chr8	9220246	9220267	IRF1	16.7903	+
chr8	9220248	9220263	STAT1::STAT2	10.6364	+
chr8	9220249	9220263	SPIC	10.6338	-
chr8	9220250	9220271	IRF1	12.3065	+
chr8	9220251	9220266	FOXP1	11.1831	-
chr8	9220255	9220270	FOXP1	11.5775	-
chr8	9220257	9220272	FOXP1	11.3099	-
chr8	9293693	9293703	FIGLA	11.1034	-
chr8	9293716	9293730	Stat4	10.5517	-
chr8	9293719	9293730	STAT3	14.4898	-
chr8	9293738	9293752	TCF7L2	11.4182	+
chr8	9293746	9293762	Rarb	-0.37931	+
chr8	9293747	9293763	Rarg	1.32653	+
chr8	9293759	9293775	Pou2f3	9.87805	-
chr8	9293761	9293773	POU3F1	10.8916	-
chr8	9293761	9293774	POU3F3	12.13	-
chr8	9293762	9293774	POU2F1	10.7	-
chr8	9293763	9293775	HLF	11.0339	+
chr8	9293764	9293775	CEBPA	15.449	+
chr8	9293764	9293774	CEBPB	11.68	-
chr8	9293764	9293774	CEBPD	11.9038	-
chr8	9293764	9293774	CEBPE	11.7273	-
chr8	9293764	9293774	CEBPG	10.449	-
chr8	9293785	9293803	TP73	7.53846	-
chr8	9408884	9408897	ATF4	13.7213	-
chr8	9408885	9408898	JUN	9.18367	-
chr8	9408916	9408928	POU3F1	10.8072	-
chr8	9408917	9408929	POU2F1	11.88	-
chr8	9408918	9408927	POU3F4	10.7143	-
chr8	9408918	9408927	POU5F1B	11.2743	-
chr8	9408929	9408940	NFIL3	10.9899	-
chr8	9408930	9408943	ATF4	11.8525	-
chr8	9408930	9408942	Creb5	10.5818	+
chr8	9408930	9408942	JDP2(var.2)	7.85714	+
chr8	9408930	9408945	JUND(var.2)	15.7447	-
chr8	9408931	9408944	JUN	16.4898	-
chr8	9408936	9408952	POU4F2	11.5273	-
chr8	9408936	9408952	POU4F3	11.4016	-
chr8	9408938	9408952	POU4F1	11.252	-
chr8	9413350	9413361	ELK4	11.1636	+
chr8	9413351	9413361	ERF	12.3571	-
chr8	9413351	9413361	ERG	12.2545	-
chr8	9413351	9413361	ETS1	12.5517	-
chr8	9413351	9413362	ETV2	12.082	-
chr8	9413351	9413361	FEV	10.8269	-
chr8	9413351	9413361	FLI1	12.0851	-
chr8	9413365	9413383	NFYA	20.8415	+
chr8	9413370	9413380	EN2	10.4746	-
chr8	9413371	9413379	Dux	12.1475	-
chr8	9413371	9413386	NFYB	14.5769	-
chr8	9413386	9413396	ERF	12.0429	+
chr8	9413386	9413396	ETV3	11.5775	+
chr8	9413386	9413396	ETV6	12.0769	+
chr8	9413393	9413409	EGR4	10.4364	-
chr8	9413394	9413409	EGR3	5.18966	-
chr8	9413394	9413403	THAP1	10.3158	-
chr8	9413402	9413414	ZBTB7C	11.9032	-
chr8	9413414	9413430	RFX2	5	+
chr8	9413414	9413430	RFX4	11.0152	-
chr8	9413414	9413430	RFX5	7.77586	+
chr8	9413445	9413457	YY1	17.2308	+
chr8	9413447	9413458	YY2	12.1061	-
chr8	9414013	9414026	ATF4	9.86885	+
chr8	9414020	9414038	KLF13	9.53448	-
chr8	9414024	9414038	CREB3	11.2143	-
chr8	9414024	9414038	CREB3L1	10.5	-
chr8	9414025	9414039	XBP1	9.44231	-
chr8	9414026	9414036	HEY2	11.431	+
chr8	9414049	9414061	ZBTB7A	11.1143	-
chr8	9414068	9414083	HNF4G	10.0577	+
chr8	9414069	9414082	POU2F2	9.84483	-
chr8	9414087	9414099	EHF	9.68852	+
chr8	9414087	9414099	ELF1	9.67273	+
chr8	9414089	9414099	ELK1	14.8298	+
chr8	9414089	9414099	ELK3	13.8621	+
chr8	9414089	9414100	ELK4	13.3091	-
chr8	9414089	9414099	ERF	13.2143	+
chr8	9414089	9414099	ERG	13.3091	+
chr8	9414089	9414099	ETS1	13.069	+
chr8	9414089	9414099	ETV1	12.9273	+
chr8	9414089	9414099	ETV3	13.3803	+
chr8	9414089	9414099	ETV4	12.8793	+
chr8	9414089	9414099	ETV5	12.7818	+
chr8	9414089	9414099	ETV6	11.5577	+
chr8	9414089	9414099	FEV	13.4038	+
chr8	9414089	9414099	FLI1	12.9362	+
chr8	9414090	9414101	Gabpa	11.2131	+
chr8	9762831	9762845	EBF1	10.8852	+
chr8	9762894	9762905	FOXH1	10.8269	+
chr8	9762916	9762926	ZNF740	13.4587	-
chr8	9762917	9762927	ZNF740	11.945	-
chr8	9762918	9762928	ZNF740	11.3394	-
chr8	9762940	9762956	ZNF143	7.05172	-
chr8	9764310	9764324	EGR1	15.0962	+
chr8	9764313	9764330	SP4	8.27273	+
chr8	9764314	9764325	E2F4	11.0517	-
chr8	9764315	9764329	KLF14	12.1897	+
chr8	9764316	9764327	KLF16	16.6552	+
chr8	9764316	9764326	Klf4	12.8367	-
chr8	9764316	9764326	KLF5	15.102	+
chr8	9764316	9764327	SP1	17.9038	+
chr8	9764316	9764331	SP2	19.7241	+
chr8	9764316	9764327	SP3	15.7398	+
chr8	9764316	9764328	SP8	15.4211	+
chr8	9764317	9764332	EGR3	12.3276	+
chr8	9764317	9764333	EGR4	13.6909	+
chr8	9764319	9764334	EGR3	7.32759	+
chr8	9764319	9764335	EGR4	9.63636	+
chr8	9764321	9764335	GLIS2	15.3115	+
chr8	9764321	9764335	ZIC1	12	+
chr8	9764321	9764336	ZIC3	12.0286	+
chr8	9764321	9764336	ZIC4	15.4545	+
chr8	9764321	9764331	ZNF740	12.8073	+
chr8	9764332	9764343	Esrra	12	+
chr8	9764352	9764363	NRF1	13.5636	+
chr8	9764357	9764368	NRF1	9.45455	-
chr8	9764358	9764369	NRF1	9.96364	+
chr8	9764359	9764369	Hes1	11.4476	-
chr8	9764359	9764369	HEY1	11.6364	-
chr8	9764359	9764369	HEY2	11.8276	-
chr8	9764359	9764369	Tcfl5	10.6129	-
chr8	9764360	9764371	NRF1	14.4364	+
chr8	9764364	9764373	HIC2	11.4182	+
chr8	9764371	9764384	TFAP2B(var.3)	10.3115	-
chr8	9764371	9764384	TFAP2C(var.3)	9.72414	+
chr8	9764380	9764390	Hes1	9.88112	-
chr8	9764380	9764390	Tcfl5	10.6694	-
chr8	9764385	9764402	SP4	15.7455	+
chr8	9764387	9764398	Klf1	12.3485	+
chr8	9764387	9764402	Klf12	14.0984	+
chr8	9764387	9764401	KLF14	16.2414	+
chr8	9764388	9764399	KLF16	15.8276	+
chr8	9764388	9764398	Klf4	16.1837	-
chr8	9764388	9764398	KLF5	17	+
chr8	9764388	9764399	SP1	17.8077	+
chr8	9764388	9764403	SP2	20.6724	+
chr8	9764388	9764399	SP3	14.374	+
chr8	9764388	9764400	SP8	14.5658	+
chr8	9764414	9764425	NRF1	11.0545	-
chr8	9764423	9764435	TAL1::TCF3	10.9438	-
chr8	9764428	9764446	GATA1::TAL1	10.3636	-
chr8	9764862	9764876	Rfx1	9.89655	+
chr8	9764866	9764875	THAP1	9.76316	-
chr8	9764918	9764929	Spz1	11.1091	-
chr8	9764922	9764933	RUNX1	12.2759	-
chr8	9764922	9764932	RUNX3	12.2692	+
chr8	9764928	9764943	ZBTB33	12.0455	-
chr8	9764931	9764944	TFAP2A(var.3)	10.8361	+
chr8	9764931	9764944	TFAP2B(var.3)	11.377	-
chr8	9764931	9764944	TFAP2C(var.3)	11.0345	-
chr8	9764931	9764946	ZBTB33	9.77273	+
chr8	9764953	9764965	ZBTB7A	16	+
chr8	9764954	9764966	GLI2	15.5345	+
chr8	9764954	9764965	Klf1	10.2576	+
chr8	9764954	9764966	ZBTB7B	13.3276	+
chr8	9764954	9764966	ZBTB7C	13.2097	+
chr8	9764960	9764975	ZIC3	7.71429	-
chr8	9764961	9764975	ZIC1	5.21277	-
chr8	9773873	9773888	PRDM1	10.9636	-
chr8	9773876	9773887	E2F6	12.7414	-
chr8	9773884	9773894	TFAP4	13.5636	+
chr8	9773902	9773909	SPIB	11.2333	-
chr8	9774684	9774695	STAT3	11.3673	-
chr8	9774686	9774699	HSF1	10.9016	+
chr8	9774686	9774699	HSF2	15.5818	+
chr8	9774686	9774699	HSF4	11.7683	+
chr8	9774691	9774703	Foxd3	11.2391	+
chr8	9774707	9774722	IRF9	1.61818	+
chr8	9774729	9774750	IRF1	12.2742	+
chr8	9774734	9774749	FOXP1	11.5775	-
chr8	9774753	9774768	FOXP1	11.3099	-
chr8	9774802	9774815	Hoxc9	11.1587	+
chr8	9775810	9775820	Atoh1	11.1935	-
chr8	9775810	9775820	BHLHE22	10.8939	-
chr8	9775810	9775820	NEUROD2	11.1207	-
chr8	9775810	9775820	Neurog1	9.97802	+
chr8	9775810	9775820	OLIG3	11.1379	-
chr8	9775811	9775819	Bhlha15	12.4918	-
chr8	9775831	9775846	SCRT1	12.2295	-
chr8	9775833	9775846	SCRT2	10.623	-
chr8	9775850	9775867	Six3	12.1316	+
chr8	9775895	9775905	NKX2-3	13.75	+
chr8	9775896	9775905	NKX2-8	12.2692	+
chr8	9791209	9791221	SP8	10.5658	+
chr8	9791214	9791225	USF1	10.5714	-
chr8	9791214	9791225	USF2	11.3673	-
chr8	9791215	9791225	FIGLA	11.1207	+
chr8	9791227	9791234	NFATC2	12.2022	+
chr8	9791236	9791253	SP4	5.67273	+
chr8	9791237	9791256	CTCF	7.88525	-
chr8	9791238	9791252	KLF14	9.31034	+
chr8	9791239	9791253	EGR1	11.3077	+
chr8	9791239	9791250	SP1	15.0769	+
chr8	9791239	9791254	SP2	15.7931	+
chr8	9791240	9791250	MZF1(var.2)	10.899	-
chr8	9791249	9791266	SP4	15.0182	+
chr8	9791250	9791261	E2F4	11.4828	-
chr8	9791251	9791265	KLF14	13.1379	+
chr8	9791252	9791266	EGR1	19.8654	+
chr8	9791252	9791263	KLF16	15.2069	+
chr8	9791252	9791262	Klf4	12.4082	-
chr8	9791252	9791262	KLF5	15.1633	+
chr8	9791252	9791263	SP1	17.6346	+
chr8	9791252	9791267	SP2	20.2241	+
chr8	9791252	9791263	SP3	14.1301	+
chr8	9791252	9791264	SP8	14.0658	+
chr8	9791253	9791272	CTCF	8.19672	-
chr8	9791253	9791268	EGR3	9.81034	+
chr8	9791253	9791269	EGR4	9.96364	+
chr8	9791256	9791271	NR2C2	8.78571	-
chr8	9791257	9791278	ZNF263	17.4082	-
chr8	9791258	9791272	PLAG1	7.10204	-
chr8	9791260	9791271	E2F4	14.7586	-
chr8	9791260	9791271	E2F6	16.0172	-
chr8	9791262	9791276	EGR1	10.4038	+
chr8	9791262	9791273	SP1	12.5577	+
chr8	9791262	9791277	SP2	14.7759	+
chr8	9791265	9791280	Pparg::Rxra	10.3784	-
chr8	9791282	9791293	TFAP2A	11.2727	+
chr8	9791282	9791294	TFAP2A(var.2)	13.5818	+
chr8	9791282	9791294	TFAP2B	12.9455	+
chr8	9791282	9791294	TFAP2C	13.1735	+
chr8	9791294	9791304	Myb	11.9344	-
chr8	9791307	9791322	ZIC4	13.6727	-
chr8	9791308	9791322	ZIC1	10.9787	-
chr8	9791310	9791326	EGR4	12.1636	-
chr8	9791311	9791326	EGR3	6.82759	-
chr8	9791311	9791320	THAP1	11	-
chr8	9791313	9791324	NRF1	9.25455	-
chr8	9802857	9802868	USF2	11.4286	-
chr8	9802869	9802884	NFYB	16.6538	+
chr8	9802872	9802890	NFYA	18.7439	-
chr8	9802883	9802897	EBF1	8.5082	-
chr8	9802893	9802909	SRF	4.86885	-
chr8	9802924	9802941	SP4	3.18182	+
chr8	9802926	9802937	Klf1	12.6212	+
chr8	9802926	9802941	Klf12	9	+
chr8	9802927	9802938	KLF16	10.7931	+
chr8	9802927	9802937	Klf4	13.3469	-
chr8	9802927	9802937	KLF5	15.3878	+
chr8	9802927	9802938	SP1	15.5577	+
chr8	9802927	9802938	SP3	11.1301	+
chr8	9802934	9802944	Mitf	10.4082	-
chr8	9802936	9802954	RARA	6.07576	-
chr8	9802938	9802951	DUXA	14.5323	+
chr8	9802938	9802951	JUN	9.22449	-
chr8	9802938	9802954	Rarg	8.81633	-
chr8	9802939	9802950	DUX4	11.8936	+
chr8	9802939	9802954	Nr2f6(var.2)	11.3	-
chr8	9802939	9802955	Rarb	7.72414	-
chr8	9802942	9802952	EVX1	10.5094	-
chr8	9802942	9802952	EVX2	10.64	-
chr8	9802948	9802962	GLIS3	5	+
chr8	9802951	9802967	ZNF143	3.5	+
chr8	9802952	9802966	PLAG1	12.8163	-
chr8	9802960	9802971	Nkx2-5(var.2)	11.2727	+
chr8	9802974	9802985	Esrra	9.67273	-
chr8	9820868	9820877	LIN54	11.3333	-
chr8	9820903	9820913	ESX1	10.0417	+
chr8	9820903	9820911	Nobox	11.8152	-
chr8	9820904	9820912	BSX	10.566	+
chr8	9820904	9820912	Dlx2	10.38	+
chr8	9820904	9820912	Dlx3	10.3356	+
chr8	9820904	9820912	Dlx4	10.6372	+
chr8	9820904	9820912	DLX6	10.9492	+
chr8	9820904	9820912	EN1	10.7119	+
chr8	9820904	9820912	MSX1	11.4286	+
chr8	9820904	9820912	MSX2	11.9455	+
chr8	9820904	9820912	Msx3	11.3208	+
chr8	9820904	9820912	Prrx2	10.0442	+
chr8	9820922	9820935	EOMES	12.061	+
chr8	9820922	9820932	SREBF2	10.4045	+
chr8	9820922	9820933	TBX2	12.4909	+
chr8	9820922	9820933	TBX20	11.6818	+
chr8	9820922	9820932	TBX21	11.4	+
chr8	9820923	9820931	MGA	11.3939	+
chr8	9820923	9820933	TBR1	12.383	+
chr8	9820926	9820941	IRF9	-4.27273	+
chr8	9820927	9820941	IRF8	-4.14545	+
chr8	9820929	9820939	Myb	11.9344	+
chr8	9820931	9820944	SMAD2::SMAD3::SMAD4	10.0328	-
chr8	9820933	9820941	MEIS2	11.5574	+
chr8	9820934	9820946	PKNOX1	3.14286	+
chr8	9820934	9820946	PKNOX2	6.39344	+
chr8	9820934	9820946	TGIF1	4.44231	+
chr8	9820934	9820946	TGIF2	11.3303	+
chr8	9821292	9821307	SP2	12.9655	-
chr8	9821293	9821307	EGR1	16.3654	-
chr8	9821293	9821305	SP8	10.3816	-
chr8	9821294	9821305	SP3	10.5772	-
chr8	9821294	9821304	ZNF740	11.1835	-
chr8	9821295	9821307	SP8	11.0526	-
chr8	9821296	9821307	KLF16	13.2241	-
chr8	9821296	9821307	SP1	15.5769	-
chr8	9821296	9821307	SP3	12.7561	-
chr8	9821296	9821317	ZNF263	17.4694	+
chr8	9821297	9821307	Klf4	12.2755	+
chr8	9821297	9821307	KLF5	14.8367	-
chr8	9821304	9821322	EWSR1-FLI1	0.868421	+
chr8	9821306	9821321	PRDM1	11.7818	+
chr8	9821307	9821318	E2F6	12.7414	+
chr8	9821309	9821327	EWSR1-FLI1	-6.44737	+
chr8	9821312	9821330	EWSR1-FLI1	-5.78947	+
chr8	9821313	9821331	EWSR1-FLI1	2.01316	+
chr8	9821313	9821323	Sox3	11.5	-
chr8	9821317	9821335	EWSR1-FLI1	0.947368	+
chr8	9821318	9821339	ZNF263	20.2857	+
chr8	9821320	9821331	E2F6	13.7069	+
chr8	9821321	9821339	EWSR1-FLI1	2.01316	+
chr8	9821324	9821342	EWSR1-FLI1	-9.52632	+
chr8	9821325	9821343	EWSR1-FLI1	-5.11842	+
chr8	9821354	9821367	SMAD2::SMAD3::SMAD4	15.2131	-
chr8	9821358	9821371	SMAD2::SMAD3::SMAD4	13.6721	-
chr8	9854200	9854215	FOXP1	12.9859	+
chr8	9854202	9854217	IRF9	-2.67273	+
chr8	9854203	9854214	FOXP2	10.7576	+
chr8	9854203	9854217	IRF7	10.6129	+
chr8	9854204	9854215	Foxo1	10.9483	-
chr8	9854204	9854219	STAT1::STAT2	13.8333	-
chr8	9854206	9854216	Sox3	11.5	-
chr8	9854231	9854245	GATA2	11.1455	-
chr8	9854233	9854241	GATA3	12.6727	+
chr8	9854247	9854268	IRF1	10.1935	+
chr8	9854251	9854272	IRF1	10.0323	+
chr8	9854251	9854265	IRF7	8.08065	-
chr8	9854262	9854283	IRF1	16.2419	+
chr8	9854264	9854279	PRDM1	10.8909	-
chr8	9854264	9854279	STAT1::STAT2	11.4697	+
chr8	9854266	9854287	IRF1	12.3065	+
chr8	9854267	9854282	FOXP1	11.1831	-
chr8	9854271	9854286	FOXP1	11.5775	-
chr8	9854277	9854292	FOXP1	11.3099	-
chr8	9854299	9854318	PAX5	10.9677	-
chr8	9854303	9854318	Nfe2l2	9.30303	-
chr8	9911750	9911766	Hnf4a	5.18182	-
chr8	9911759	9911773	EBF1	9.32787	+
chr8	9911768	9911784	Vdr	5.7377	-
chr8	9911786	9911803	SP4	9.27273	+
chr8	9911787	9911805	KLF13	10.6379	+
chr8	9911788	9911799	Klf1	15.5909	+
chr8	9911788	9911803	Klf12	14.9836	+
chr8	9911788	9911802	KLF14	14.8448	+
chr8	9911789	9911800	KLF16	17.2931	+
chr8	9911789	9911799	Klf4	15.6735	-
chr8	9911789	9911799	KLF5	14.9388	+
chr8	9911789	9911800	SP3	15.9106	+
chr8	9911789	9911801	SP8	16.0263	+
chr8	9911797	9911811	Bcl6	11.5806	-
chr8	9911810	9911827	SP4	6.74545	+
chr8	9911811	9911829	KLF13	11.7241	+
chr8	9911812	9911827	Klf12	10.7869	+
chr8	9911812	9911826	KLF14	14.431	+
chr8	9911813	9911824	KLF16	16.6034	+
chr8	9911813	9911824	SP3	14.0325	+
chr8	9911823	9911836	SMAD2::SMAD3::SMAD4	11.0492	-
chr8	9911825	9911833	MEIS2	11.8033	+
chr8	9911825	9911833	MEIS3	11.4231	+
chr8	9912186	9912202	EGR4	13.6182	-
chr8	9912187	9912202	EGR3	10.6207	-
chr8	9912189	9912200	EGR2	10.4655	-
chr8	9912189	9912200	NRF1	11.8909	-
chr8	9912206	9912217	NRF1	18.6909	-
chr8	9912207	9912218	NRF1	18.4727	+
chr8	9912222	9912234	TFAP2A(var.2)	13.6364	+
chr8	9912222	9912234	TFAP2B	13.4182	+
chr8	9912222	9912234	TFAP2C	13.7551	-
chr8	9912235	9912246	NRF1	9.29091	-
chr8	9912237	9912249	INSM1	11.6327	-
chr8	9912243	9912252	THAP1	11.3421	+
chr8	9912244	9912256	EHF	9.95082	+
chr8	9912244	9912256	ELF4	8.68852	+
chr8	9912247	9912258	Gabpa	10.3279	+
chr8	9912256	9912267	TFAP2A	10.9273	-
chr8	9912256	9912267	TFAP2B(var.2)	11.2545	-
chr8	9912256	9912267	TFAP2C(var.2)	10.6923	-
chr8	9912266	9912278	TFAP2A(var.2)	13.0909	-
chr8	9912266	9912278	TFAP2B	13.0182	-
chr8	9912266	9912278	TFAP2C	13.0714	-
chr8	9912267	9912278	TFAP2A	14.2909	-
chr8	9912267	9912278	TFAP2B(var.2)	13.6545	-
chr8	9912267	9912278	TFAP2C(var.2)	12.8846	-
chr8	9912273	9912293	RREB1	6.27523	-
chr8	9912278	9912292	GLIS2	7.34426	-
chr8	10290832	10290843	Crx	11.0172	+
chr8	10305900	10305911	Crx	11.7069	+
chr8	10305937	10305952	Pparg::Rxra	10.8108	+
chr8	10305944	10305953	Nr2e1	13.5806	+
chr8	10305948	10305958	NKX2-3	12.5769	-
chr8	10305948	10305957	NKX2-8	11.9615	-
chr8	10305960	10305975	MEF2C	11.6441	+
chr8	10305992	10306002	Myc	14.3091	-
chr8	10305992	10306003	USF1	11.2245	-
chr8	10305992	10306003	USF2	12.7347	-
chr8	10305993	10306001	Mycn	11.6557	+
chr8	10332011	10332022	ELK4	10.8545	+
chr8	10332012	10332023	ELF5	11.3636	-
chr8	10332038	10332057	CTCF	16.4262	-
chr8	10332059	10332070	E2F6	10.431	-
chr8	10332111	10332131	PPARG	6.36667	-
chr8	10332112	10332132	PPARG	12.4556	+
chr8	10332114	10332129	ESR2	12.3654	-
chr8	10332117	10332128	USF1	11.6327	+
chr8	10332117	10332128	USF2	11.1633	+
chr8	10332123	10332138	Znf423	5.22472	-
chr8	10336868	10336884	ZNF143	1.84483	+
chr8	10336875	10336886	RUNX1	12.0862	-
chr8	10336895	10336909	PLAG1	7.68367	+
chr8	10336900	10336918	EWSR1-FLI1	-6.94737	+
chr8	10336904	10336918	PLAG1	11.898	+
chr8	10336924	10336941	SP4	2.34545	+
chr8	10336927	10336939	SP8	12.1053	+
chr8	10336947	10336966	PAX5	11.3065	-
chr8	10344062	10344076	Bcl6	11.2742	+
chr8	10344094	10344108	GLIS2	8.47541	-
chr8	10344096	10344108	INSM1	10.9082	+
chr8	10344120	10344130	Neurog1	10.1429	-
chr8	10344120	10344132	TAL1::TCF3	10.2697	-
chr8	10344127	10344137	NFAT5	11.8548	-
chr8	10344129	10344136	NFATC2	12.2022	-
chr8	10344143	10344156	NR2F1	10.5306	-
chr8	10344164	10344182	MAFF	15.9778	+
chr8	10344165	10344180	MAFK	14.9556	+
chr8	10344168	10344180	Mafb	16.2022	-
chr8	10344169	10344180	NRL	13.4038	-
chr8	10344176	10344186	NFAT5	13.0323	+
chr8	10344176	10344186	NFATC1	11.4065	+
chr8	10344176	10344186	NFATC3	12.2626	+
chr8	10344177	10344184	NFATC2	12.2022	+
chr8	10359030	10359047	ZNF410	-0.890909	-
chr8	10359056	10359070	IRF7	8.59677	+
chr8	10359116	10359126	Myc	13.6727	-
chr8	10382949	10382965	RFX4	10.6364	+
chr8	10382984	10383001	ESR1	3.86364	-
chr8	10382985	10383000	ESR2	10.5577	-
chr8	10382987	10382996	Sox17	11.8202	+
chr8	10382988	10382996	Sox2	12.6066	+
chr8	10382991	10383005	ATF7	6.71429	-
chr8	10382992	10383004	Creb5	9.23636	+
chr8	10382992	10383004	JDP2(var.2)	7.34694	+
chr8	10382992	10383007	JUND(var.2)	12.234	-
chr8	10382993	10383006	JUN	13.1224	-
chr8	10383021	10383032	TFAP2A	11.3273	-
chr8	10383027	10383038	Nkx2-5(var.2)	12.9091	+
chr8	10383054	10383069	ESR2	10.4423	-
chr8	10383054	10383069	HNF4G	11.8462	-
chr8	10383054	10383069	NR2C2	8.75714	-
chr8	10383054	10383066	PKNOX1	2.18367	-
chr8	10383054	10383069	Pparg::Rxra	11.9099	-
chr8	10383054	10383066	TGIF1	0.596154	+
chr8	10383054	10383066	TGIF2	8.22018	-
chr8	10383064	10383076	TFAP2A(var.2)	12.4364	+
chr8	10383064	10383076	TFAP2B	10.8545	+
chr8	10405136	10405145	Hic1	11.6346	-
chr8	10405137	10405146	NFIX	10.2128	-
chr8	10405141	10405156	PRDM1	9.6	-
chr8	10405147	10405168	ZNF263	19.7551	-
chr8	10405162	10405177	PRDM1	10.8909	-
chr8	10405169	10405190	ZNF263	17.1429	-
chr8	10405175	10405186	E2F6	10.8621	-
chr8	10405176	10405197	ZNF263	16.2653	-
chr8	10405179	10405200	ZNF263	16.4082	-
chr8	10405188	10405206	EWSR1-FLI1	-3.48684	-
chr8	10405197	10405215	EWSR1-FLI1	1.36842	-
chr8	10405201	10405219	EWSR1-FLI1	8.07895	-
chr8	10405201	10405222	ZNF263	17.9796	-
chr8	10405202	10405220	EWSR1-FLI1	-3.42105	-
chr8	10405202	10405223	ZNF263	19.3061	-
chr8	10405205	10405223	EWSR1-FLI1	-5.40789	-
chr8	10405205	10405226	ZNF263	21.6122	-
chr8	10405206	10405224	EWSR1-FLI1	12.9474	-
chr8	10405209	10405230	ZNF263	16.5102	-
chr8	10405210	10405228	EWSR1-FLI1	17.9737	-
chr8	10405211	10405232	ZNF263	17.4286	-
chr8	10530072	10530089	PAX9	2.30909	-
chr8	10530095	10530104	Hic1	11.6346	-
chr8	10530103	10530120	SP4	2.78182	+
chr8	10530105	10530120	ZIC3	8.08571	+
chr8	10530105	10530120	ZIC4	9.87273	+
chr8	10530107	10530122	Znf423	7.68539	+
chr8	10530108	10530123	Znf423	9.2809	-
chr8	10530125	10530139	JUN(var.2)	10.8077	+
chr8	10530129	10530140	FOS	11.617	+
chr8	10530129	10530140	FOSL1	12.2545	-
chr8	10530129	10530140	JUND	9.68085	-
chr8	10530130	10530141	FOSL2	10.2	-
chr8	10530130	10530141	JUNB	11.7143	-
chr8	10530130	10530144	JUN(var.2)	10.9808	-
chr8	10530131	10530142	BATF::JUN	12.8654	-
chr8	10530131	10530138	FOS::JUN	11.9703	-
chr8	10530136	10530149	SMAD2::SMAD3::SMAD4	11.9508	+
chr8	10530141	10530160	CTCF	12.7049	-
chr8	10530147	10530161	Rfx1	12.0172	+
chr8	10530183	10530194	TBX2	10.9818	-
chr8	10530183	10530194	TBX20	11.2879	-
chr8	10530187	10530201	EBF1	12.5738	+
chr8	10530187	10530202	ZIC3	9.35714	-
chr8	10530187	10530202	ZIC4	10.0182	-
chr8	10530188	10530202	ZIC1	6.53191	-
chr8	10530194	10530209	PRDM1	10.4182	+
chr8	10573776	10573787	Nkx2-5(var.2)	12.0727	+
chr8	10573783	10573794	NRF1	9.70909	+
chr8	10573787	10573798	E2F4	12.5517	+
chr8	10573811	10573826	ZIC3	9.57143	-
chr8	10573811	10573826	ZIC4	10.1455	-
chr8	10573817	10573828	SP1	12.8077	-
chr8	10573818	10573829	Klf1	12.6212	-
chr8	10573818	10573828	Klf4	13.3469	+
chr8	10573818	10573828	KLF5	15.3878	-
chr8	10586716	10586732	Hnf4a	2.36364	-
chr8	10586718	10586733	HNF4G	11.1346	-
chr8	10586718	10586732	Nr2f6	8.78788	-
chr8	10586718	10586732	Rxra	7.7561	-
chr8	10586718	10586732	RXRG	2.76596	-
chr8	10586736	10586750	SPI1	4.8	+
chr8	10586764	10586784	RREB1	6.15596	-
chr8	10586789	10586808	Nr1h3::Rxra	11.2419	+
chr8	10586789	10586806	Rarg(var.2)	-1.72727	-
chr8	10586817	10586831	ZIC1	8.17021	+
chr8	10586817	10586832	ZIC3	11.7857	+
chr8	10586817	10586832	ZIC4	10.8364	+
chr8	10586818	10586829	E2F4	11.3103	-
chr8	10697339	10697353	SPIC	10.9577	+
chr8	10697346	10697354	ARNT::HIF1A	12.4605	+
chr8	10697377	10697389	HINFP	14.3939	-
chr8	10697386	10697398	HES5	7.12069	-
chr8	10697386	10697398	HES7	2.84483	-
chr8	10697387	10697397	BHLHE40	10.1731	-
chr8	10697387	10697397	Hes1	11.1119	-
chr8	10697387	10697397	HEY1	11.8545	-
chr8	10697387	10697397	HEY2	11.1207	+
chr8	10697387	10697397	Tcfl5	10.7016	-
chr8	10697394	10697409	JUND(var.2)	11.2128	+
chr8	10697395	10697408	JUN	10.1837	+
chr8	10697396	10697410	ATF7	12.8571	-
chr8	10697396	10697410	BATF3	12.5758	+
chr8	10697397	10697405	Atf3	12.3443	+
chr8	10697397	10697409	Creb5	15.4	-
chr8	10697397	10697407	Crem	12.918	+
chr8	10697397	10697409	JDP2(var.2)	15.1224	-
chr8	10697398	10697406	Atf1	11.2459	+
chr8	10697399	10697407	CREB1	13.5495	-
chr8	10697409	10697419	Tcfl5	10.25	-
chr8	10697428	10697439	MAX::MYC	13.2347	+
chr8	10697429	10697439	Hes1	10.1119	+
chr8	10697429	10697439	Tcfl5	10.0161	-
chr8	10697433	10697447	EGR1	12.4038	-
chr8	10697438	10697454	EGR4	10.0909	-
chr8	10697439	10697454	EGR3	11.8966	-
chr8	10697440	10697455	SP2	18.8276	-
chr8	10697441	10697455	EGR1	17.5769	-
chr8	10697441	10697452	EGR2	9.48276	-
chr8	10697441	10697458	SP4	10.5273	-
chr8	10697442	10697456	KLF14	14.7069	-
chr8	10697443	10697455	SP8	13.3553	-
chr8	10697444	10697455	KLF16	12.7931	-
chr8	10697444	10697455	SP1	17.0769	-
chr8	10697445	10697455	KLF5	13.8163	-
chr8	10697450	10697465	SP2	15.7069	-
chr8	10697451	10697466	Klf12	12.377	-
chr8	10697451	10697468	SP4	5.32727	-
chr8	10697454	10697471	ESR1	0.0757576	+
chr8	10697455	10697466	Klf1	13.3182	-
chr8	10697455	10697465	Klf4	16.4286	+
chr8	10697455	10697465	KLF5	16.2857	-
chr8	10697562	10697579	Gmeb1	11.9079	+
chr8	10697594	10697612	TP53	8.26531	+
chr8	10697596	10697611	EGR3	7.7069	-
chr8	10697598	10697609	EGR2	9.2069	-
chr8	10697598	10697613	Klf12	8	-
chr8	10697598	10697615	SP4	3.96364	-
chr8	10697599	10697613	KLF14	8.12069	-
chr8	10697601	10697612	SP3	12.0081	-
chr8	10697602	10697613	Klf1	12.9848	-
chr8	10697627	10697637	Arntl	11.9836	+
chr8	10697627	10697637	Mitf	11.0306	+
chr8	10697629	10697638	Creb3l2	13.1011	-
chr8	10697629	10697637	Id2	12.7705	-
chr8	10697629	10697637	Mlxip	12.4098	+
chr8	10697630	10697638	Mycn	12.7377	-
chr8	10697660	10697675	Znf423	10.7416	-
chr8	10697687	10697697	NFATC1	10.4634	-
chr8	10697687	10697697	NFATC3	11	-
chr8	10725299	10725314	PRDM1	11	-
chr8	10725303	10725313	MZF1(var.2)	11.6869	-
chr8	10725305	10725316	KLF16	10.5	+
chr8	10725305	10725315	KLF5	14.2653	+
chr8	10725305	10725316	SP1	15.25	+
chr8	10725305	10725320	SP2	13.4655	+
chr8	10725326	10725337	Gfi1b	11.7931	-
chr8	10725326	10725337	RUNX1	13.3276	+
chr8	10725328	10725337	RUNX2	11.25	-
chr8	10725335	10725347	YY1	10.9423	-
chr8	10987843	10987853	NFAT5	10.7903	+
chr8	10987861	10987872	HOXA10	10.8679	-
chr8	10987883	10987897	CREB3L1	8.13636	+
chr8	11058573	11058587	ZIC1	5.7234	+
chr8	11058573	11058588	ZIC4	10.2909	+
chr8	11058601	11058612	Gabpa	10.9016	-
chr8	11058602	11058613	ELK4	12.4	+
chr8	11058610	11058629	CTCF	11.918	+
chr8	11058610	11058623	TFAP2A(var.3)	11.8689	+
chr8	11058610	11058623	TFAP2B(var.3)	11.4426	-
chr8	11058610	11058623	TFAP2C(var.3)	11.5517	+
chr8	11058611	11058626	ZIC3	7.14286	-
chr8	11058615	11058626	E2F6	12.8793	+
chr8	11058616	11058634	EWSR1-FLI1	3.23684	+
chr8	11058621	11058640	PAX5	14.0806	+
chr8	11058674	11058687	ZBTB18	13.2429	+
chr8	11058809	11058824	EGR3	6.08621	+
chr8	11058811	11058826	EGR3	11.4483	+
chr8	11058811	11058827	EGR4	13.4727	+
chr8	11058815	11058835	RREB1	6.77982	+
chr8	11058823	11058834	YY2	12.2727	+
chr8	11058839	11058850	YY2	12.1061	+
chr8	11058840	11058852	YY1	19.75	-
chr8	11058869	11058884	NR2C2	9.78571	+
chr8	11058869	11058890	ZNF263	16.9796	+
chr8	11058872	11058888	EGR4	12.1091	-
chr8	11058873	11058888	EGR3	7.27586	-
chr8	11058873	11058883	ZNF740	13.5505	-
chr8	11058874	11058886	E2F8	4.12195	-
chr8	11058874	11058889	SP2	14.9483	-
chr8	11058874	11058884	ZNF740	12.8349	-
chr8	11058877	11058895	EWSR1-FLI1	-3.93421	+
chr8	11058878	11058889	KLF16	11.8793	-
chr8	11058878	11058889	SP1	16.1154	-
chr8	11058878	11058899	ZNF263	20.7959	+
chr8	11058879	11058889	KLF5	13.0204	-
chr8	11058882	11058903	ZNF263	19.7551	+
chr8	11058885	11058900	ZIC3	11.9286	-
chr8	11058885	11058900	ZIC4	13.7636	-
chr8	11058886	11058902	EGR4	11.1455	-
chr8	11058886	11058900	GLIS2	9.55738	-
chr8	11058886	11058900	ZIC1	10.0851	-
chr8	11058887	11058902	EGR3	9.2069	-
chr8	11058888	11058899	E2F4	11.1897	+
chr8	11058888	11058902	GLIS2	7.31148	-
chr8	11058889	11058904	EGR3	6.34483	-
chr8	11058890	11058900	ZNF740	14.1927	-
chr8	11058891	11058901	ZNF740	13	-
chr8	11058892	11058903	KLF16	13.431	-
chr8	11058892	11058904	SP8	13.25	-
chr8	11058892	11058902	ZNF740	16.5505	-
chr8	11058893	11058911	EWSR1-FLI1	-4.73684	+
chr8	11058893	11058904	KLF16	13.431	-
chr8	11058893	11058903	ZNF740	16.5505	-
chr8	11058894	11058912	EWSR1-FLI1	-9.76316	+
chr8	11058894	11058905	KLF16	11.9828	-
chr8	11058894	11058904	ZNF740	16.5505	-
chr8	11058895	11058905	ZNF740	13.8349	-
chr8	11058897	11058915	EWSR1-FLI1	0.631579	+
chr8	11058898	11058913	Pparg::Rxra	11.5315	+
chr8	11058901	11058919	EWSR1-FLI1	-3.34211	+
chr8	11058902	11058920	EWSR1-FLI1	-4.67105	+
chr8	11058919	11058929	KLF5	14.2041	-
chr8	11058921	11058931	MZF1(var.2)	12.6667	+
chr8	11058921	11058931	ZNF740	11.8991	-
chr8	11058922	11058932	ZNF740	12.633	-
chr8	11141913	11141924	Gabpa	13.8525	-
chr8	11141914	11141927	ELF3	12.6724	-
chr8	11141914	11141925	ELK4	12.4727	+
chr8	11141914	11141926	HINFP	11.0606	+
chr8	11141915	11141927	EHF	14.2131	-
chr8	11141915	11141927	ELF1	14.3636	-
chr8	11141915	11141927	ELF4	13.5902	-
chr8	11141915	11141926	ELF5	13.6727	-
chr8	11141915	11141925	ETV6	12.9038	-
chr8	11141915	11141929	SPI1	2.90909	-
chr8	11141941	11141951	Ascl2	10.5143	+
chr8	11141945	11141956	Gabpa	12.7377	-
chr8	11141946	11141957	ELK4	12.3818	+
chr8	11141947	11141957	ETV5	10.9636	-
chr8	11141947	11141957	ETV6	11.9808	-
chr8	11141952	11141961	THAP1	10.2105	+
chr8	11141987	11141998	Gabpa	15.9836	-
chr8	11141988	11142001	ELF3	7.31034	-
chr8	11141988	11141999	ELK4	14.8	+
chr8	11141989	11142001	EHF	9.96721	-
chr8	11141989	11142001	ELF1	9.29091	-
chr8	11141989	11142001	ELF4	10.7541	-
chr8	11141989	11142000	ELF5	11.9091	-
chr8	11141989	11141999	ELK1	12.8085	-
chr8	11141989	11141999	ELK3	12.931	-
chr8	11141989	11141999	ERF	12.6	-
chr8	11141989	11141999	ERG	12.5273	-
chr8	11141989	11141999	ETS1	13.1207	-
chr8	11141989	11141999	ETV1	12.7455	-
chr8	11141989	11142000	ETV2	11.5082	-
chr8	11141989	11141999	ETV3	12.9296	-
chr8	11141989	11141999	ETV4	12.569	-
chr8	11141989	11141999	ETV5	12.6727	-
chr8	11141989	11141999	ETV6	16.3654	-
chr8	11141989	11141999	FEV	12.75	-
chr8	11141989	11141999	FLI1	12.4255	-
chr8	11142016	11142027	Klf1	10.0758	-
chr8	11182905	11182922	Rhox11	14.2763	+
chr8	11182917	11182927	NKX2-3	11.5962	+
chr8	11182918	11182927	NKX2-8	11.5577	+
chr8	11182942	11182957	Nfe2l2	16.6364	+
chr8	11182943	11182958	Bach1::Mafk	11.2237	+
chr8	11182943	11182954	BATF::JUN	11.2885	+
chr8	11182946	11182961	MAF::NFE2	10	+
chr8	11182964	11182977	TFAP2A(var.3)	12.0164	+
chr8	11182964	11182977	TFAP2B(var.3)	12.7377	-
chr8	11182964	11182977	TFAP2C(var.3)	12.3276	-
chr8	11182964	11182979	Znf423	7.46067	-
chr8	11182985	11182995	Arntl	12.8361	+
chr8	11182985	11182995	Mitf	11.8163	+
chr8	11182985	11182996	USF1	12.551	-
chr8	11182985	11182996	USF2	12.3061	-
chr8	11182986	11182996	BHLHE40	13.8269	-
chr8	11182986	11182996	BHLHE41	14.4808	+
chr8	11182986	11182996	MLX	12.5286	+
chr8	11182986	11182996	MLXIPL	13.3485	+
chr8	11182986	11182996	Srebf1(var.2)	14.4655	-
chr8	11182986	11182996	SREBF2(var.2)	14.4545	-
chr8	11182986	11182996	TFE3	12.6939	-
chr8	11182986	11182996	TFEB	13.0577	-
chr8	11182986	11182996	TFEC	14	+
chr8	11182987	11182997	Arntl	12.2951	-
chr8	11183007	11183028	MAFG	11.4286	-
chr8	11183012	11183030	MAFF	10.9778	+
chr8	11204979	11204991	HINFP	10.7879	-
chr8	11205033	11205047	ZIC1	7.61702	+
chr8	11205033	11205048	ZIC3	8.4	+
chr8	11205033	11205048	ZIC4	10.2909	+
chr8	11205036	11205048	TFAP2A(var.2)	11.2182	-
chr8	11205036	11205049	TFAP2A(var.3)	10.2787	+
chr8	11205036	11205049	TFAP2B(var.3)	10.7049	-
chr8	11205036	11205048	TFAP2C	10.6837	-
chr8	11205036	11205049	TFAP2C(var.3)	10.5172	+
chr8	11205036	11205051	ZIC3	15.2714	-
chr8	11205036	11205051	ZIC4	16.5818	-
chr8	11205037	11205051	GLIS2	15.3607	-
chr8	11205037	11205051	GLIS3	3.04545	-
chr8	11205037	11205051	ZIC1	13.8085	-
chr8	11205040	11205052	ZBTB7B	12.9138	-
chr8	11205040	11205052	ZBTB7C	12.0323	-
chr8	11205042	11205056	KLF14	11.2414	-
chr8	11205044	11205060	EGR4	9.54545	-
chr8	11205044	11205055	KLF16	13.3103	-
chr8	11205044	11205055	SP3	12.9675	-
chr8	11205045	11205056	NRF1	10.9636	-
chr8	11205046	11205058	HINFP	11.0455	+
chr8	11205047	11205058	EGR2	9.86207	-
chr8	11205055	11205069	KLF14	10.6724	+
chr8	11205056	11205067	KLF16	13.8621	+
chr8	11205056	11205067	SP1	15.8846	+
chr8	11205056	11205071	SP2	19.3966	+
chr8	11205059	11205075	GLIS1	-1.94231	+
chr8	11205059	11205071	ZBTB7B	9.7069	+
chr8	11205059	11205071	ZBTB7C	10.629	+
chr8	11205060	11205074	GLIS2	17.8852	+
chr8	11205060	11205074	GLIS3	8.66667	+
chr8	11205060	11205074	ZIC1	18.4681	+
chr8	11205060	11205075	ZIC3	20.6714	+
chr8	11205060	11205075	ZIC4	18.9636	+
chr8	11205061	11205074	TFAP2A(var.3)	10.3443	-
chr8	11205061	11205074	TFAP2B(var.3)	9.42623	+
chr8	11205061	11205074	TFAP2C(var.3)	9.89655	+
chr8	11205062	11205074	TFAP2A(var.2)	12.4182	+
chr8	11205062	11205074	TFAP2B	10.7091	+
chr8	11205063	11205074	TFAP2A	11.2	+
chr8	11205063	11205074	TFAP2B(var.2)	10.3818	+
chr8	11205072	11205084	HES5	1.05172	+
chr8	11205073	11205083	Hes1	11	+
chr8	11205073	11205083	HEY1	11.0909	+
chr8	11205073	11205083	Tcfl5	9.84677	-
chr8	11225813	11225829	T	9.38462	-
chr8	11225876	11225889	SMAD2::SMAD3::SMAD4	11.0164	+
chr8	11225880	11225889	THAP1	10.6184	+
chr8	11225889	11225900	Hoxa9	10.9868	-
chr8	11225913	11225930	Dmbx1	11.7105	+
chr8	11225920	11225938	IRF2	4.40367	+
chr8	11225920	11225935	PRDM1	9.63636	+
chr8	11332144	11332159	HNF4G	10.9423	+
chr8	11332210	11332220	SREBF1	10.4268	-
chr8	11332210	11332220	SREBF2	12.6404	+
chr8	11332226	11332237	CEBPA	13.0612	+
chr8	11332251	11332267	ZNF143	0.706897	-
chr8	11332260	11332270	SREBF2	11.2697	+
chr8	11332261	11332276	JUND(var.2)	15.2979	+
chr8	11332261	11332275	NFIC::TLX1	5.14286	+
chr8	11332262	11332275	JUN	14.6531	+
chr8	11332263	11332276	ATF4	14.8197	+
chr8	11332263	11332277	ATF7	11.9571	-
chr8	11332263	11332277	BATF3	1.57576	+
chr8	11332264	11332272	Atf3	12.8197	+
chr8	11332264	11332276	Creb5	8.70909	+
chr8	11332264	11332276	JDP2(var.2)	8.97959	+
chr8	11332266	11332274	CREB1	12.4234	+
chr8	11337482	11337497	MAF::NFE2	8.5082	+
chr8	11337485	11337498	POU3F3	11.57	+
chr8	11337526	11337536	CUX1	11.6122	+
chr8	11337526	11337536	CUX2	11.3163	+
chr8	11337526	11337538	PBX1	14.551	+
chr8	11337529	11337537	Dux	12.0656	+
chr8	11337536	11337546	Ascl2	10.8429	+
chr8	11337536	11337547	Myog	12.3878	+
chr8	11337536	11337546	NHLH1	11.5172	+
chr8	11337536	11337547	Tcf12	12.1429	+
chr8	11337536	11337546	TFAP4	9.94545	+
chr8	11337538	11337553	NFYB	10.3077	+
chr8	11337542	11337559	Rarg(var.2)	-0.672727	-
chr8	11337552	11337566	EGR1	10.6923	+
chr8	11337555	11337566	SP1	12.7885	+
chr8	11349466	11349481	MEF2C	12.6102	+
chr8	11349487	11349504	PAX1	4.47273	-
chr8	11349504	11349522	KLF13	6.81034	-
chr8	11349508	11349520	SP8	11.5921	-
chr8	11349542	11349557	CENPB	10.1154	+
chr8	11349559	11349571	Tcf7	8.8871	-
chr8	11351422	11351432	BARHL2	10.58	-
chr8	11351427	11351442	MAFK	10.4667	-
chr8	11351453	11351468	MEF2C	11.1186	-
chr8	11351454	11351466	MEF2A	16.2258	-
chr8	11351454	11351466	MEF2B	17.8909	-
chr8	11351454	11351466	MEF2D	16.2909	-
chr8	11351457	11351471	POU1F1	11.2759	-
chr8	11351458	11351470	POU3F1	10.8072	-
chr8	11351458	11351470	POU3F2	10.2742	-
chr8	11351458	11351471	POU3F3	12.59	-
chr8	11351473	11351494	IRF1	12	-
chr8	11351474	11351484	Sox3	12.9828	-
chr8	11351474	11351484	Sox6	12.8	-
chr8	11351516	11351533	RARA::RXRA	10.0102	+
chr8	11351523	11351531	Bhlha15	11.918	-
chr8	11351528	11351540	HES5	5.48276	-
chr8	11351528	11351540	HES7	4.60345	+
chr8	11351528	11351539	MAX::MYC	9.60204	+
chr8	11351528	11351540	PKNOX2	6.08197	-
chr8	11351528	11351539	USF2	11.6735	-
chr8	11418060	11418069	SOX9	10.9634	+
chr8	11418061	11418071	Gfi1	10.7927	-
chr8	11418063	11418071	Dux	12.8689	-
chr8	11418100	11418111	TBX2	10.8182	+
chr8	11418102	11418112	NFIA	13.8667	+
chr8	11418102	11418111	NFIX	11.3191	+
chr8	11418112	11418125	Myod1	11.9388	-
chr8	11418113	11418125	TAL1::TCF3	12.2135	+
chr8	11418113	11418127	Tcf21	12.3684	+
chr8	11418114	11418125	Myog	14.5102	-
chr8	11418114	11418125	Tcf12	14.449	-
chr8	11418115	11418125	Ascl2	14.8429	+
chr8	11418115	11418125	FIGLA	11.1724	+
chr8	11418115	11418125	MSC	13.2683	+
chr8	11418115	11418128	Myod1	13.7347	+
chr8	11418115	11418125	NHLH1	11.7931	+
chr8	11418115	11418125	TFAP4	11.4364	+
chr8	11418119	11418140	REST	8.09184	-
chr8	11433727	11433741	Stat4	13.069	+
chr8	11433736	11433745	HIC2	11.4545	-
chr8	11433745	11433760	Pou5f1::Sox2	10.3468	+
chr8	11433745	11433761	RFX2	18.8429	-
chr8	11433745	11433761	RFX3	18.6061	-
chr8	11433745	11433761	RFX4	17.8939	-
chr8	11433745	11433761	RFX5	16.7759	-
chr8	11433746	11433760	Rfx1	17.7241	-
chr8	11433785	11433804	CTCF	7.95082	-
chr8	11433787	11433796	Hic1	10.9038	+
chr8	11433796	11433805	HIC2	11.4545	-
chr8	11433805	11433821	RFX2	11.3143	-
chr8	11433805	11433821	RFX3	13.2424	-
chr8	11433805	11433821	RFX4	11.4545	+
chr8	11433805	11433821	RFX5	7.89655	-
chr8	11433806	11433820	Rfx1	15.4828	+
chr8	11433832	11433846	PLAG1	10.4796	-
chr8	11534373	11534389	Hoxd3	12.013	+
chr8	11534388	11534402	Mecom	7.74157	-
chr8	11534392	11534403	Gata1	13.8776	+
chr8	11534393	11534401	GATA3	14.3273	-
chr8	11534393	11534401	GATA5	10.931	-
chr8	11534394	11534408	ONECUT3	9.66292	-
chr8	11534409	11534417	GATA5	10.4483	-
chr8	11534418	11534432	Stat4	10.5862	+
chr8	11534419	11534430	Stat5a::Stat5b	12.2449	-
chr8	11534449	11534462	SMAD2::SMAD3::SMAD4	13.9836	-
chr8	11534472	11534483	E2F6	14.4138	-
chr8	11534474	11534489	NR2C2	8.54286	-
chr8	11534475	11534491	EGR4	10.7818	+
chr8	11534476	11534487	E2F6	12.8966	-
chr8	11627132	11627151	CTCF	11.8525	+
chr8	11627132	11627147	Znf423	4.37079	+
chr8	11627141	11627152	SP1	16.0385	-
chr8	11627142	11627152	KLF5	12.9184	-
chr8	11627157	11627176	CTCF	8.7377	-
chr8	11627165	11627183	KLF13	6.89655	-
chr8	11627170	11627183	NFKB1	9.08163	+
chr8	11627170	11627183	NFKB2	12.303	+
chr8	11627177	11627189	TFAP2A(var.2)	10.9818	+
chr8	11627177	11627190	TFAP2A(var.3)	15.0492	-
chr8	11627177	11627189	TFAP2B	10.8364	+
chr8	11627177	11627190	TFAP2B(var.3)	15.4754	-
chr8	11627177	11627189	TFAP2C	10.9082	-
chr8	11627177	11627190	TFAP2C(var.3)	14.7586	-
chr8	11627184	11627199	NR2C2	9.5	+
chr8	11627214	11627227	NFKB1	2.28571	+
chr8	11627214	11627227	NFKB2	8.54545	+
chr8	11627216	11627226	REL	10.9596	-
chr8	11627218	11627235	SP4	5.69091	+
chr8	11627221	11627235	EGR1	15.2115	+
chr8	11627221	11627232	SP1	15.5577	+
chr8	11627222	11627241	CTCF	12.7213	-
chr8	11627225	11627236	TFAP2A	11.2	+
chr8	11627239	11627250	NRF1	11.7455	+
chr8	11627244	11627254	GCM2	11.1967	+
chr8	11652996	11653014	NFYA	16.378	-
chr8	11653017	11653032	NFYB	19.5962	+
chr8	11653020	11653038	NFYA	22.2439	-
chr8	11653023	11653033	EN2	10.4746	+
chr8	11653024	11653032	Dux	12.1475	+
chr8	11653026	11653041	ZIC3	10.4429	-
chr8	11653026	11653041	ZIC4	11.0182	-
chr8	11653027	11653041	ZIC1	10.3191	-
chr8	11653029	11653044	Klf12	7.55738	-
chr8	11653033	11653048	EGR3	7.41379	-
chr8	11653033	11653044	Klf1	14.2576	-
chr8	11653033	11653043	Klf4	12.5714	+
chr8	11653034	11653049	SP2	14.8448	-
chr8	11653035	11653049	EGR1	17.0769	-
chr8	11653035	11653050	Klf12	12.1475	-
chr8	11653035	11653052	SP4	12.0545	-
chr8	11653036	11653050	KLF14	10.1207	-
chr8	11653037	11653049	SP8	12.8421	-
chr8	11653038	11653049	KLF16	14.5517	-
chr8	11653038	11653049	SP3	14.2602	-
chr8	11653038	11653048	ZNF740	11.1101	-
chr8	11653039	11653050	Klf1	16.8182	-
chr8	11653039	11653049	Klf4	16.5612	+
chr8	11653039	11653049	KLF5	15.8776	-
chr8	11653047	11653058	Gata4	12.9138	-
chr8	11653048	11653059	Gata1	13.2857	-
chr8	11653048	11653062	GATA2	11.6364	-
chr8	11653050	11653058	GATA3	14.3273	+
chr8	11653050	11653058	GATA5	10.931	+
chr8	11653058	11653073	TBP	12.0417	+
chr8	11653123	11653138	LEF1	7.82258	-
chr8	11659944	11659955	E2F4	10.1897	-
chr8	11659963	11659977	SPI1	4.49091	+
chr8	11659963	11659977	SPIC	12.5775	+
chr8	11659965	11659978	ELF3	7.62069	+
chr8	11659966	11659977	ELF5	11.1818	+
chr8	11659969	11659986	Foxj3	11.013	+
chr8	11659969	11659986	Foxk1	10.026	+
chr8	11659969	11659984	FOXP1	15.4648	+
chr8	11659972	11659983	FOXP2	12.0758	+
chr8	11659973	11659988	HNF4G	11.3462	+
chr8	11659975	11659985	Sox3	15.5517	-
chr8	11659975	11659985	Sox6	14.1714	-
chr8	11659977	11659985	Sox2	13.9508	-
chr8	11660044	11660057	HSF2	8.38182	+
chr8	11660056	11660066	SREBF1	13.1341	+
chr8	11660056	11660066	SREBF2	14.1124	-
chr8	11726463	11726477	PLAG1	14.6122	+
chr8	11726484	11726495	FOSL2	10.7636	+
chr8	11726491	11726499	MGA	11.4545	-
chr8	11726509	11726523	GLIS3	3.95455	-
chr8	11726517	11726531	Zfx	18.1364	-
chr8	11726525	11726539	JUN(var.2)	12.5	+
chr8	11726527	11726542	Bach1::Mafk	8.55263	-
chr8	11726528	11726539	FOSL2	14.3636	+
chr8	11726528	11726539	JUNB	13.9796	+
chr8	11726528	11726541	NFKB1	3.85714	+
chr8	11726529	11726540	FOS	14.1489	-
chr8	11726529	11726540	FOSL1	15.4727	-
chr8	11726529	11726540	JUND	14.8723	-
chr8	11726529	11726540	NFE2	12.3673	-
chr8	11726529	11726548	Nr1h3::Rxra	10.1452	-
chr8	11726530	11726541	FOSL2	14.6545	-
chr8	11726530	11726539	JDP2	11.6034	-
chr8	11726530	11726541	JUNB	14.449	-
chr8	11726530	11726544	JUN(var.2)	11.8269	-
chr8	11726531	11726538	FOS::JUN	11.9703	-
chr8	11726533	11726544	USF1	11.2245	-
chr8	11726533	11726544	USF2	12.4286	-
chr8	11726534	11726544	Srebf1(var.2)	10.0517	+
chr8	11726534	11726544	SREBF2(var.2)	9.36364	-
chr8	11726540	11726556	Rarb	-3.87931	+
chr8	11726541	11726556	Nr2f6(var.2)	-2.68571	+
chr8	11726541	11726557	Rarg	0.836735	+
chr8	11729886	11729901	STAT1::STAT2	12.5455	+
chr8	11729888	11729903	IRF9	-4.32727	-
chr8	11729921	11729933	Foxd3	12.9022	+
chr8	11729921	11729936	FOXP1	12.8028	-
chr8	11729948	11729961	HSF2	10.5091	+
chr8	11729959	11729966	SPIB	11.2333	-
chr8	11732348	11732360	PKNOX2	2.03279	+
chr8	11732419	11732433	Rfx1	10.1207	+
chr8	11732428	11732440	GLI2	12.931	+
chr8	11732428	11732440	ZBTB7B	11.1379	+
chr8	11732428	11732440	ZBTB7C	11.9194	+
chr8	11734718	11734731	ZBTB18	9.28571	-
chr8	11734719	11734729	Twist2	12.541	-
chr8	11734739	11734750	CEBPA	12.5918	-
chr8	11734746	11734755	SOX9	10.7073	-
chr8	11734768	11734781	HSF1	5.86885	-
chr8	11734769	11734779	TEAD1	12.1774	+
chr8	11734769	11734779	TEAD4	12.1452	+
chr8	11734770	11734778	TEAD3	13.2041	+
chr8	11734779	11734795	Hnf4a	2.81818	+
chr8	11734806	11734816	TFAP4	10.0364	-
chr8	11734814	11734825	HOXC13	10.0806	-
chr8	11735333	11735345	SP8	10.3026	-
chr8	11735354	11735370	Pou2f3	10.6951	+
chr8	11735355	11735367	POU2F1	10.57	+
chr8	11735356	11735369	POU2F2	11.8793	-
chr8	11735357	11735366	POU5F1B	11.1858	+
chr8	11735368	11735383	Znf423	6.47191	+
chr8	11735386	11735401	Pparg::Rxra	12.3333	-
chr8	11735403	11735424	MAFG	15.8061	-
chr8	11735405	11735420	Nfe2l2	11.3485	+
chr8	11735408	11735419	FOS	13.2128	-
chr8	11735408	11735419	FOSL1	10.3455	+
chr8	11735408	11735419	JUND	11.2766	-
chr8	11735409	11735424	MAF::NFE2	12.4098	+
chr8	11735438	11735449	ELK4	13.6727	-
chr8	11735438	11735448	ERF	11.6143	+
chr8	11735438	11735448	ETS1	11.5517	+
chr8	11735438	11735448	ETV6	12.3846	+
chr8	11735439	11735450	Gabpa	12.1803	+
chr8	11735451	11735471	PPARG	8.07778	+
chr8	11743847	11743862	MAF::NFE2	17.1148	-
chr8	11743850	11743865	Bach1::Mafk	12.8816	-
chr8	11743851	11743866	Nfe2l2	15.5606	-
chr8	11743861	11743875	Pax6	11.2778	+
chr8	11743876	11743887	CEBPA	13.7347	-
chr8	11743878	11743890	Ddit3::Cebpa	12.7222	+
chr8	11743885	11743904	PAX5	11.8871	-
chr8	11743926	11743937	E2F6	10.8276	-
chr8	11743929	11743937	TBX15	10.7115	-
chr8	11743930	11743944	PLAG1	4.71429	-
chr8	11743955	11743966	RUNX1	11.7069	-
chr8	11745097	11745110	NFKB1	5.91837	+
chr8	11745097	11745110	NFKB2	10.4394	-
chr8	11745098	11745109	Spz1	11.3818	+
chr8	11745128	11745143	Nr2f6(var.2)	-5.54286	-
chr8	11745138	11745148	MLX	10.2571	-
chr8	11745138	11745148	Srebf1(var.2)	10.5862	-
chr8	11745138	11745148	SREBF2(var.2)	11.0364	-
chr8	11745138	11745148	TFEC	11.2195	-
chr8	11745139	11745149	Mitf	11.3367	-
chr8	11745151	11745165	Zfx	10.5606	+
chr8	11745185	11745203	RARA	-10.5758	-
chr8	11745826	11745843	NR1H2::RXRA	5.33708	+
chr8	11745826	11745841	NR2C2	9.92857	+
chr8	11745827	11745841	Nr2f6	13.5606	+
chr8	11745827	11745841	Rxra	8.57317	+
chr8	11745827	11745841	RXRB	-0.0545455	+
chr8	11745827	11745841	RXRG	5.89362	+
chr8	11745832	11745845	NR2F1	10.8367	+
chr8	11745834	11745842	NR4A2	11.4545	+
chr8	11745834	11745853	PAX5	13.4677	+
chr8	11745851	11745872	ZNF263	17.2857	+
chr8	11745853	11745861	RHOXF1	10.2308	-
chr8	11745854	11745875	ZNF263	20.449	+
chr8	11745865	11745880	SP2	13.8276	-
chr8	11745884	11745895	E2F6	11.9483	+
chr8	11745888	11745899	E2F6	14.7414	+
chr8	11745901	11745911	ELK1	11.1489	+
chr8	11745901	11745911	ELK3	11.4483	+
chr8	11745901	11745912	ELK4	11.5273	-
chr8	11745901	11745911	ERF	10.9857	+
chr8	11745901	11745911	ETS1	10.7931	+
chr8	11745901	11745911	ETV1	11.1455	+
chr8	11745901	11745911	ETV4	11.3276	+
chr8	11745901	11745911	ETV5	11.3636	+
chr8	11745901	11745911	FEV	10.8846	+
chr8	11745901	11745911	FLI1	10.4468	+
chr8	11745902	11745913	Gabpa	10.1475	+
chr8	11745933	11745945	SP8	10.9211	-
chr8	11748800	11748815	MAF::NFE2	12.4426	-
chr8	11748803	11748818	Bach1::Mafk	7.42105	-
chr8	11748804	11748819	Nfe2l2	12.8636	-
chr8	11748820	11748830	TEAD1	10.9839	-
chr8	11748820	11748830	TEAD4	11.2419	-
chr8	11748821	11748829	TEAD3	12.9796	-
chr8	11748838	11748857	PAX5	9.98387	-
chr8	11748855	11748873	RARA	-4.16667	-
chr8	11748857	11748873	Rarg	-3.53061	-
chr8	11749217	11749228	STAT1	10.8	-
chr8	11749217	11749228	STAT3	10.5918	-
chr8	11749218	11749232	Bcl6	10.0484	+
chr8	11749227	11749241	SPI1	3.14545	+
chr8	11749229	11749242	ELF3	7.48276	+
chr8	11749230	11749241	ELF5	11.8	+
chr8	11749241	11749254	Hoxc9	11.7937	+
chr8	11749246	11749260	JUN(var.2)	11.9808	+
chr8	11749247	11749258	Gfi1b	11.3966	+
chr8	11749248	11749259	BATF::JUN	12.9615	+
chr8	11749250	11749261	FOS	15.2766	+
chr8	11749250	11749261	FOSL1	14.4909	-
chr8	11749250	11749261	JUND	14.0638	+
chr8	11749251	11749262	FOSL2	15.1273	-
chr8	11749251	11749260	JDP2	9	+
chr8	11749251	11749262	JUNB	15.2653	-
chr8	11749251	11749265	JUN(var.2)	12.1923	-
chr8	11749252	11749263	BATF::JUN	12.3462	-
chr8	11749252	11749259	FOS::JUN	11.9703	-
chr8	11749324	11749338	Bcl6	10.0484	-
chr8	11749336	11749347	KLF16	10.5	+
chr8	11749336	11749346	KLF5	14.2653	+
chr8	11749336	11749347	SP1	15.25	+
chr8	11749336	11749351	SP2	16.3793	+
chr8	11749338	11749359	ZNF263	22.0408	-
chr8	11749339	11749349	MZF1(var.2)	10.9798	-
chr8	11749341	11749352	KLF16	10.5	+
chr8	11749341	11749351	KLF5	14.2653	+
chr8	11749341	11749352	SP1	15.25	+
chr8	11749341	11749356	SP2	15.0345	+
chr8	11754869	11754884	SCRT1	7.96721	-
chr8	11754871	11754884	SCRT2	6.93443	-
chr8	11754901	11754916	STAT1::STAT2	9.10606	+
chr8	11754913	11754934	IRF1	12.4355	+
chr8	11754915	11754930	STAT1::STAT2	11.5152	+
chr8	11754925	11754932	SPIB	11.2333	-
chr8	11754933	11754949	Rarb	-5.94828	-
chr8	11754952	11754965	JUN	9.77551	-
chr8	11754952	11754960	NR4A2	12.3131	-
chr8	11754953	11754961	CREB1	11.3964	-
chr8	11754953	11754970	RARA(var.2)	7.4918	-
chr8	11754953	11754970	Rarb(var.2)	2.57576	-
chr8	11754978	11754989	USF1	11.8571	-
chr8	11754978	11754989	USF2	13.0816	-
chr8	11754979	11754989	TFE3	10.7755	+
chr8	11754979	11754989	TFEB	12.2115	+
chr8	11754979	11754989	TFEC	11.5366	+
chr8	11754984	11754995	GCM1	10.5102	-
chr8	11754985	11754995	GCM2	11.8525	-
chr8	11756048	11756065	RARA::RXRA	11.9796	+
chr8	11756061	11756082	REST	4.36735	+
chr8	11756075	11756090	HNF4G	14.6154	+
chr8	11756076	11756092	Hnf4a	6.81818	+
chr8	11756091	11756098	SPIB	11.2333	+
chr8	11756157	11756173	SOX8	-9.30303	-
chr8	11832644	11832657	SMAD2::SMAD3::SMAD4	13.1311	+
chr8	11832650	11832660	Ascl2	10.8429	+
chr8	11832650	11832661	Myog	11.449	+
chr8	11832650	11832660	NHLH1	11.5172	+
chr8	11832650	11832661	Tcf12	11.4082	+
chr8	11832650	11832660	TFAP4	9.94545	+
chr8	11832656	11832671	Nr2f6(var.2)	-5.12857	-
chr8	11832656	11832672	Rarb	-5.05172	-
chr8	11832659	11832673	FOXF2	11.4444	-
chr8	11832669	11832681	TFAP2A(var.2)	12.0727	-
chr8	11832669	11832681	TFAP2B	11.6727	-
chr8	11832669	11832681	TFAP2C	11.4286	-
chr8	11832688	11832703	FOXP1	11.3099	+
chr8	11832694	11832715	IRF1	10.5645	-
chr8	11832695	11832710	FOXP1	11.5775	+
chr8	11832713	11832720	NFATC2	12.2022	-
chr8	11832727	11832743	Hnf4a	13.2909	-
chr8	11832729	11832744	HNF4G	16.9423	-
chr8	11832729	11832744	Pparg::Rxra	10.2342	-
chr8	11832733	11832748	Pou5f1::Sox2	10.7419	+
chr8	11839686	11839704	MAFF	11.0444	-
chr8	11839688	11839700	Mafb	11.3146	+
chr8	11839688	11839703	MAFK	13.1778	-
chr8	11839688	11839706	NFYA	10.7805	+
chr8	11839688	11839699	NRL	11.4615	+
chr8	11839694	11839702	Dux	12.1475	-
chr8	11839694	11839707	DUXA	13.3871	-
chr8	11839694	11839709	NFYB	12.5769	-
chr8	11839695	11839706	DUX4	13.7021	-
chr8	11839716	11839729	ZBTB18	15.3429	+
chr8	11839718	11839728	Ascl2	11.1857	-
chr8	11839718	11839728	NEUROG2	10.1364	-
chr8	11839718	11839730	TAL1::TCF3	11.5506	-
chr8	11839792	11839807	MAF::NFE2	9.34426	-
chr8	11839796	11839807	FOSL2	14.3636	+
chr8	11839796	11839807	JUNB	13.7551	+
chr8	11839797	11839808	FOS	15.6809	-
chr8	11839797	11839808	FOSL1	15.3455	-
chr8	11839797	11839808	JUND	16.7234	-
chr8	11839797	11839808	NFE2	11.7551	-
chr8	11839798	11839809	FOSL2	12.6727	-
chr8	11839798	11839807	JDP2	13.3966	+
chr8	11839798	11839809	JUNB	13.551	-
chr8	11839798	11839812	JUN(var.2)	12.8846	-
chr8	11853806	11853814	MEIS2	11.5574	-
chr8	11853832	11853846	MTF1	6.87805	+
chr8	11853852	11853863	Nkx2-5(var.2)	13.7818	+
chr8	11996333	11996344	Stat5a::Stat5b	11.7347	+
chr8	11996379	11996391	DBP	11.283	-
chr8	11996379	11996391	HLF	12.0678	+
chr8	11996381	11996392	NFIL3	10.8081	+
chr8	11996390	11996400	ZNF740	11.2661	+
chr8	11996392	11996412	RREB1	13.4037	+
chr8	11996396	11996416	RREB1	7.90826	+
chr8	11996408	11996425	SP4	4.10909	+
chr8	11996410	11996421	Klf1	14.2576	+
chr8	11996410	11996424	KLF14	8.12069	+
chr8	11996410	11996430	RREB1	7.84404	+
chr8	11996411	11996422	KLF16	13	+
chr8	11996411	11996421	Klf4	14.6633	-
chr8	11996411	11996421	KLF5	13.1837	+
chr8	11996411	11996422	SP3	13.3089	+
chr8	11996411	11996423	SP8	13	+
chr8	11996412	11996427	EGR3	10.3793	+
chr8	11996412	11996428	EGR4	13.3091	+
chr8	11996412	11996422	ZNF740	11.1101	+
chr8	11996424	11996433	SNAI2	10.8837	+
chr8	11996426	11996435	ZEB1	14.4	-
chr8	11996434	11996449	NFYB	12.1538	+
chr8	11996436	11996449	DUXA	12.7581	+
chr8	11996437	11996448	DUX4	15	+
chr8	11996437	11996455	NFYA	11.1341	-
chr8	12051693	12051706	NR2F1	12	+
chr8	12051695	12051711	Rarg	-2.85714	+
chr8	12051695	12051711	Vdr	5.60656	+
chr8	12051710	12051722	INSM1	13.9388	+
chr8	12051724	12051739	Klf12	13.0656	-
chr8	12051724	12051741	SP4	6.63636	-
chr8	12051728	12051739	Klf1	14.6515	-
chr8	12051728	12051738	Klf4	16.4286	+
chr8	12051728	12051738	KLF5	16.2857	-
chr8	12051749	12051764	SP2	14.7586	-
chr8	12051750	12051765	Klf12	16.2459	-
chr8	12051750	12051767	SP4	16.7818	-
chr8	12051751	12051765	KLF14	13.569	-
chr8	12051752	12051764	SP8	11.9868	-
chr8	12051753	12051764	KLF16	13.0862	-
chr8	12051753	12051764	SP1	16.5962	-
chr8	12051753	12051764	SP3	13.3577	-
chr8	12051753	12051767	Zfx	16.4394	+
chr8	12051754	12051765	Klf1	14.6515	-
chr8	12051754	12051764	Klf4	16.4286	+
chr8	12051754	12051764	KLF5	16.2857	-
chr8	12051761	12051773	INSM1	12.1429	+
chr8	12293841	12293853	E2F1	13.5246	-
chr8	12293850	12293865	EGR3	6.03448	-
chr8	12293852	12293863	EGR2	11.1207	-
chr8	12293853	12293867	KLF14	10.2931	-
chr8	12293861	12293875	Zfx	14.6667	-
chr8	12293873	12293887	Rfx1	11.6379	-
chr8	12293891	12293905	Zfx	13.9848	+
chr8	12293909	12293924	EGR3	9.05172	-
chr8	12293910	12293925	SP2	17.4655	-
chr8	12293911	12293925	EGR1	16.2308	-
chr8	12293911	12293922	EGR2	8.87931	-
chr8	12293911	12293928	SP4	2.52727	-
chr8	12293912	12293926	KLF14	12.431	-
chr8	12293914	12293925	KLF16	13.8621	-
chr8	12293914	12293925	SP1	15.8846	-
chr8	12293920	12293932	TFAP2A(var.2)	12.4909	-
chr8	12293920	12293932	TFAP2B	10.7455	-
chr8	12293920	12293932	TFAP2C	10.6531	-
chr8	12293930	12293946	EGR4	9.61818	-
chr8	12293932	12293948	EGR4	11.8545	-
chr8	12293933	12293948	EGR3	11.0172	-
chr8	12293933	12293944	NRF1	11.8909	-
chr8	12293935	12293949	EGR1	13.2308	-
chr8	12293935	12293946	EGR2	9.63793	-
chr8	12293937	12293952	NR2C2	10.6	+
chr8	12293939	12293953	PLAG1	7.65306	+
chr8	12293939	12293956	RARA::RXRA	10.0816	+
chr8	12293943	12293959	EGR4	10.4182	-
chr8	12293944	12293959	EGR3	11.3621	-
chr8	12293945	12293960	SP2	20.6379	-
chr8	12293946	12293960	EGR1	18.5577	-
chr8	12293946	12293957	EGR2	8.87931	-
chr8	12293946	12293961	Klf12	13.8852	-
chr8	12293946	12293963	SP4	23.8545	-
chr8	12293947	12293961	KLF14	18.431	-
chr8	12293948	12293960	SP8	17.3158	-
chr8	12293949	12293960	KLF16	18.2414	-
chr8	12293949	12293960	SP1	19.1538	-
chr8	12293949	12293960	SP3	15.9837	-
chr8	12293949	12293963	Zfx	18.2727	+
chr8	12293950	12293961	Klf1	12.3485	-
chr8	12293950	12293960	Klf4	16.1837	+
chr8	12293950	12293960	KLF5	17	-
chr8	12547551	12547561	TEAD1	13.129	+
chr8	12547551	12547561	TEAD4	12.6613	+
chr8	12547552	12547567	HNF4G	10.0577	+
chr8	12547552	12547560	TEAD3	13.2041	+
chr8	12547568	12547585	SP4	6.21818	+
chr8	12547570	12547584	KLF14	8.31034	+
chr8	12547571	12547585	EGR1	12.7692	+
chr8	12547571	12547582	KLF16	13.2241	+
chr8	12547571	12547581	Klf4	12.2755	-
chr8	12547571	12547581	KLF5	14.8367	+
chr8	12547571	12547582	SP1	15.5769	+
chr8	12547571	12547586	SP2	12.9655	+
chr8	12547571	12547582	SP3	12.7561	+
chr8	12547571	12547583	SP8	11.0526	+
chr8	12547575	12547592	RARA::RXRA	9.77551	-
chr8	12547575	12547592	RARA(var.2)	2.13115	-
chr8	12547575	12547592	Rarb(var.2)	-2.84848	-
chr8	12547580	12547588	Sox2	12.8852	+
chr8	12547583	12547597	ATF7	8.18571	-
chr8	12547584	12547599	JUND(var.2)	11.8723	-
chr8	12547585	12547598	JUN	12.9388	-
chr8	12547585	12547593	NR4A2	12.3131	-
chr8	12547586	12547594	CREB1	11.3964	-
chr8	12547587	12547601	GLIS3	9.57576	+
chr8	12547611	12547627	Hnf4a	4.58182	+
chr8	12547665	12547674	ZEB1	13.5273	+
chr8	12547666	12547679	Myod1	10.9184	+
chr8	12547667	12547676	SNAI2	11.0698	-
chr8	12548768	12548782	PLAG1	7.09184	+
chr8	12548818	12548827	Nr2e1	12.3548	+
chr8	12548829	12548840	SP1	13.5	+
chr8	12548831	12548843	ZBTB7C	11.2742	+
chr8	12548857	12548871	PLAG1	16.7755	+
chr8	12613531	12613546	ZIC3	10.3286	-
chr8	12613531	12613546	ZIC4	11.2909	-
chr8	12613532	12613546	GLIS2	10.8852	-
chr8	12613532	12613546	GLIS3	3.07576	-
chr8	12613538	12613550	SP8	10.1579	-
chr8	12613539	12613550	KLF16	11.1207	-
chr8	12613539	12613550	SP3	10.7642	-
chr8	12613599	12613613	POU4F1	10.6535	-
chr8	12613635	12613646	E2F6	10.069	-
chr8	12613637	12613656	CTCF	12.3934	+
chr8	12615060	12615076	Pou2f3	10.7195	-
chr8	12615066	12615077	NFIL3	10.899	+
chr8	12615085	12615096	NFIL3	15.1717	+
chr8	12615088	12615103	HNF1A	9.75325	-
chr8	12615090	12615101	PROP1	9.95522	-
chr8	12615098	12615109	NFIL3	13.0808	+
chr8	12615117	12615131	Zfx	11.3788	+
chr8	12615119	12615130	RUNX1	11.8966	+
chr8	12615123	12615131	NR4A2	11.4141	-
chr8	12615127	12615135	Sox2	12.8852	+
chr8	12615127	12615137	Sox3	12.6034	+
chr8	12615153	12615167	SPI1	6.27273	+
chr8	12615153	12615167	SPIC	14.3099	+
chr8	12615155	12615167	EHF	11.1639	+
chr8	12615155	12615167	ELF1	10.8727	+
chr8	12615155	12615167	ELF4	10.541	+
chr8	12615156	12615167	ELF5	11.8727	+
chr8	12615163	12615173	SMAD3	8.81818	-
chr8	12615186	12615203	NR1H2::RXRA	-3.92135	+
chr8	12615187	12615201	Nr2f6	10.4697	+
chr8	12615189	12615201	TGIF1	-1.09615	-
chr8	12615500	12615515	MEF2C	10.2712	+
chr8	12615516	12615528	DBP	12.9811	+
chr8	12615516	12615528	HLF	13.2034	-
chr8	12615516	12615528	TEF	12.5636	-
chr8	12615518	12615529	NFIL3	13.0808	+
chr8	12615551	12615567	SRF	6.4918	-
chr8	12615559	12615569	NFAT5	11.3226	-
chr8	12615559	12615569	NFATC1	10.4065	-
chr8	12615561	12615568	NFATC2	12.2022	-
chr8	12615565	12615579	GATA2	13.5455	+
chr8	12615568	12615579	Gata1	11.5102	+
chr8	12615569	12615580	Gata4	10.8793	+
chr8	12615590	12615608	GATA1::TAL1	10.0364	+
chr8	12615597	12615611	EGR1	12.3077	+
chr8	12615598	12615612	ZIC1	6.10638	+
chr8	12615598	12615613	ZIC3	7.48571	+
chr8	12615598	12615613	ZIC4	10.4909	+
chr8	12622928	12622939	HOXA10	11.3019	-
chr8	12622929	12622938	CDX1	11.566	-
chr8	12622929	12622940	CDX2	13.4407	-
chr8	12622946	12622955	HIC2	11.3636	-
chr8	12622948	12622959	NRF1	15.0727	-
chr8	12622954	12622968	XBP1	11.1154	+
chr8	12622955	12622969	CREB3	10.1429	+
chr8	12622955	12622969	CREB3L1	12.3182	+
chr8	12622969	12622983	GATA2	12.1455	+
chr8	12622972	12622983	Gata1	13.5714	+
chr8	12622973	12622981	GATA3	12.6727	-
chr8	12622973	12622984	Gata4	11.569	+
chr8	12622981	12622990	HIC2	11.4545	+
chr8	12622986	12623000	SPI1	5.69091	-
chr8	12622999	12623010	SPDEF	11.2909	+
chr8	12623011	12623022	RUNX1	11.8276	-
chr8	12623044	12623055	Klf1	11.1212	-
chr8	12623044	12623054	Klf4	10.2245	+
chr8	12651742	12651759	ESR1	-0.939394	+
chr8	12651743	12651758	ESR2	10.6346	+
chr8	12651748	12651763	SP2	13.7931	+
chr8	12651749	12651765	EGR4	11.1636	+
chr8	12651753	12651768	ZIC3	9.68571	+
chr8	12651787	12651794	Nr2e3	12.8571	+
chr8	12651790	12651800	Sox3	13.069	+
chr8	12651790	12651800	Sox6	12.2286	+
chr8	12651799	12651806	Nr2e3	12.8571	+
chr8	12651800	12651807	Nr2e3	12.8571	-
chr8	12651802	12651816	IRF7	8.35484	-
chr8	12651802	12651822	TBX19	8.67073	+
chr8	12651804	12651820	T	9.53846	-
chr8	12651852	12651870	MAFF	10.4	-
chr8	12651854	12651869	MAFK	12.0889	-
chr8	12651854	12651865	NRL	10.4423	+
chr8	12652809	12652819	CEBPB	11.12	+
chr8	12652809	12652819	CEBPD	10.5192	+
chr8	12652809	12652819	CEBPE	11.0364	+
chr8	12652809	12652823	Pax6	11.3222	+
chr8	12652819	12652832	SMAD2::SMAD3::SMAD4	10.8852	-
chr8	12652873	12652888	HNF4G	11.75	-
chr8	12652923	12652934	Gabpa	11.2951	-
chr8	12652924	12652937	ELF3	9.31034	-
chr8	12652924	12652935	ELK4	10.7455	+
chr8	12652925	12652937	EHF	9.57377	-
chr8	12652925	12652937	ELF1	10.0727	-
chr8	12652925	12652937	ELF4	10.0164	-
chr8	12652925	12652936	ELF5	11.2727	-
chr8	12652925	12652935	ELK1	12.234	-
chr8	12652925	12652935	ELK3	12.9138	-
chr8	12652925	12652935	ERF	12.1286	-
chr8	12652925	12652935	ERG	12.9455	-
chr8	12652925	12652935	ETS1	12.1207	-
chr8	12652925	12652935	ETV1	12.1091	-
chr8	12652925	12652936	ETV2	10.2787	-
chr8	12652925	12652935	ETV3	13	-
chr8	12652925	12652935	ETV4	12.2759	-
chr8	12652925	12652935	ETV5	11.8	-
chr8	12652925	12652935	ETV6	12.4423	-
chr8	12652925	12652935	FEV	13.1731	-
chr8	12652925	12652935	FLI1	12.7872	-
chr8	12652925	12652939	SPI1	10.5091	-
chr8	12652931	12652946	MEF2C	11.0508	-
chr8	12652932	12652944	MEF2A	11.2742	-
chr8	12652932	12652944	MEF2D	7.23636	-
chr8	12669069	12669078	Nkx3-1	12.8	+
chr8	12669069	12669078	NKX3-2	11.8654	+
chr8	12669103	12669118	Klf12	12.9672	-
chr8	12669103	12669120	SP4	6.83636	-
chr8	12669104	12669118	KLF14	9.51724	-
chr8	12669105	12669117	SP8	14.4474	-
chr8	12669106	12669122	EGR4	13.5455	-
chr8	12669106	12669117	SP3	14.065	-
chr8	12669107	12669122	EGR3	9.7069	-
chr8	12669107	12669118	Klf1	13.6212	-
chr8	12669107	12669117	Klf4	12.9694	+
chr8	12669109	12669123	EGR1	13.1731	-
chr8	12669109	12669120	EGR2	11.8621	-
chr8	12728659	12728673	NFIC::TLX1	6.08163	-
chr8	12728659	12728669	SREBF1	16.2317	-
chr8	12728659	12728669	SREBF2	16.6742	+
chr8	12728660	12728675	JUND(var.2)	11.0851	+
chr8	12728661	12728674	JUN	10.7347	+
chr8	12728662	12728675	ATF4	9.59016	+
chr8	12728667	12728677	Hand1::Tcf3	12.3371	-
chr8	12728676	12728694	NFYA	11.3415	+
chr8	12728682	12728690	Dux	12.1475	-
chr8	12728682	12728695	DUXA	11.3871	-
chr8	12728682	12728697	NFYB	14.7115	-
chr8	12728748	12728757	Nkx3-1	11.8182	+
chr8	12728748	12728757	NKX3-2	11.75	+
chr8	12728749	12728757	ISL2	11.3717	+
chr8	12728755	12728771	Vdr	6.77049	+
chr8	12803094	12803105	MAX::MYC	9.69388	+
chr8	12803095	12803105	NEUROG2	9.28788	-
chr8	12803095	12803105	Twist2	12.1311	-
chr8	12803095	12803106	USF2	11.5102	+
chr8	12803096	12803106	Myc	13.3273	+
chr8	12803097	12803105	Mycn	11.2787	-
chr8	12803099	12803115	RFX2	9.58571	-
chr8	12803099	12803115	RFX3	10.7727	-
chr8	12803099	12803115	RFX4	11.5152	-
chr8	12803099	12803115	RFX5	8.32759	-
chr8	12803100	12803114	Rfx1	13.6207	+
chr8	12803107	12803122	STAT1::STAT2	8.81818	-
chr8	12803109	12803119	Sox3	13.3621	-
chr8	12803113	12803125	Foxa2	11.74	-
chr8	12803114	12803129	FOXA1	13.0204	-
chr8	12803124	12803138	CREB3L1	7.95455	-
chr8	12803125	12803139	XBP1	9.76923	-
chr8	12803143	12803151	CREB1	11.3964	+
chr8	12803144	12803162	RARA	-8.0303	+
chr8	12803162	12803172	ELK1	12.0638	-
chr8	12803162	12803172	ELK3	12.8966	-
chr8	12803162	12803172	ERF	12.1714	-
chr8	12803162	12803172	ERG	12.8364	-
chr8	12803162	12803172	ETS1	12.9828	-
chr8	12803162	12803172	ETV1	13.1818	-
chr8	12803162	12803173	ETV2	10.4098	-
chr8	12803162	12803172	ETV3	13.0141	-
chr8	12803162	12803172	ETV4	13.0862	-
chr8	12803162	12803172	ETV5	12.9273	-
chr8	12803162	12803172	FEV	13.4808	-
chr8	12803162	12803172	FLI1	12.383	-
chr8	12803162	12803173	SPDEF	11.1273	-
chr8	12894135	12894146	Esrra	9.94545	+
chr8	12894138	12894148	TBX21	11	+
chr8	12894141	12894151	Gfi1	10.9268	-
chr8	12894145	12894160	Klf12	12.9016	-
chr8	12894145	12894162	SP4	6.25455	-
chr8	12894148	12894159	SP3	11.8455	-
chr8	12894149	12894160	Klf1	16.8182	-
chr8	12894149	12894159	Klf4	16.5612	+
chr8	12894149	12894159	KLF5	15.8776	-
chr8	12894188	12894201	ATF4	11.9672	-
chr8	12894189	12894200	CEBPA	12.7959	+
chr8	12894205	12894217	E2F8	7.59756	+
chr8	12894228	12894239	RUNX1	12.2069	-
chr8	12894228	12894238	RUNX3	11.9231	+
chr8	12894563	12894573	MZF1(var.2)	10.7374	+
chr8	12894575	12894587	YY1	9.75	-
chr8	12894590	12894600	TEAD1	11.9032	-
chr8	12894590	12894600	TEAD4	11.7581	-
chr8	12894591	12894599	TEAD3	12.551	-
chr8	12894637	12894647	FIGLA	13.1379	+
chr8	12894637	12894647	TCF3	11.7885	+
chr8	12894637	12894647	TCF4	11.4286	+
chr8	12901393	12901403	Hand1::Tcf3	12.3371	-
chr8	12901414	12901429	FOXP1	11.9155	+
chr8	12901414	12901435	IRF1	11.3226	-
chr8	12901423	12901435	Foxd3	11.6957	-
chr8	12901485	12901499	Zfx	11.9242	-
chr8	12901489	12901499	FIGLA	11.4138	-
chr8	12901489	12901501	TAL1::TCF3	11.1348	-
chr8	12901489	12901499	TFAP4	10.4909	+
chr8	13373161	13373178	Foxj3	11.987	-
chr8	13373163	13373178	FOXP1	13.9577	-
chr8	13373164	13373175	FOXP2	12.7121	-
chr8	13373166	13373177	Gata1	10.6735	+
chr8	13373167	13373181	Mecom	13.2584	-
chr8	13373202	13373215	ELF3	8.53448	-
chr8	13373203	13373214	ELF5	11.3455	-
chr8	13393459	13393470	TBX20	10.0909	-
chr8	13393511	13393532	REST	9.32653	+
chr8	13393511	13393522	TBX20	10.5909	-
chr8	13393525	13393540	LEF1	8.91935	+
chr8	13393525	13393539	TCF7L2	10.7091	+
chr8	13393548	13393562	GLIS3	2.40909	+
chr8	13393557	13393570	HSF1	8.57377	-
chr8	13393557	13393570	HSF2	9.78182	-
chr8	13393557	13393570	HSF4	12.6951	-
chr8	13424292	13424307	SP2	15.4828	-
chr8	13424303	13424322	CTCF	8.7541	-
chr8	13424306	13424320	ZIC1	6.17021	-
chr8	13424344	13424360	RFX2	7.32857	+
chr8	13424344	13424360	RFX3	11.1212	-
chr8	13424344	13424360	RFX4	11.4697	-
chr8	13424344	13424360	RFX5	9.5	-
chr8	13424345	13424355	NFIA	12.7778	+
chr8	13424345	13424354	NFIX	10.5957	+
chr8	13424345	13424359	Rfx1	15.1034	-
chr8	13424350	13424363	Myod1	13.5306	-
chr8	13424352	13424362	Myb	10.623	-
chr8	13424352	13424364	PKNOX2	1.60656	+
chr8	13424353	13424363	Ascl2	10.3	-
chr8	13424353	13424364	Myog	14.4286	+
chr8	13424353	13424364	Tcf12	14.2653	+
chr8	13424353	13424363	TFAP4	10.4364	-
chr8	13424355	13424366	STAT3	10.4898	+
chr8	13424362	13424374	PROX1	12.5091	-
chr8	13424370	13424382	ELF1	8.09091	+
chr8	13424372	13424383	ELK4	11.6909	-
chr8	13424373	13424384	Gabpa	11.4754	+
chr8	13424379	13424391	ZBTB7A	11.4286	+
chr8	13424381	13424393	HINFP	11.2273	+
chr8	13462077	13462097	PPARG	7.5	+
chr8	13462115	13462130	Nfe2l2	10.2879	+
chr8	13462116	13462131	Bach1::Mafk	9.38158	+
chr8	13462145	13462155	KLF5	13.5918	-
chr8	13462151	13462172	REST	6.79592	-
chr8	13462171	13462185	EBF1	21.2295	+
chr8	13462189	13462197	Dux	12.1475	+
chr8	13462189	13462199	Gfi1	11.4024	+
chr8	13462190	13462201	Gfi1b	10.7586	+
chr8	13462198	13462210	Ddit3::Cebpa	13.3778	+
chr8	13487080	13487091	Esrra	12.1455	+
chr8	13487089	13487098	SRY	11.1222	-
chr8	13487102	13487113	DUX4	11.383	-
chr8	13487118	13487133	JUND(var.2)	14.4894	+
chr8	13487119	13487132	JUN	14.6531	+
chr8	13487119	13487136	Rhox11	10.9868	+
chr8	13487120	13487133	ATF4	11.459	+
chr8	13487121	13487133	Creb5	10.8727	-
chr8	13487121	13487133	HLF	11.5593	-
chr8	13487121	13487133	JDP2(var.2)	8.12245	-
chr8	13487123	13487134	NFIL3	10.9899	+
chr8	13487130	13487140	TEAD1	12.7097	-
chr8	13487130	13487140	TEAD4	12.0968	-
chr8	13487131	13487139	TEAD3	13.2041	-
chr8	13487159	13487177	GATA1::TAL1	12.2182	-
chr8	13487167	13487178	Gata4	11	-
chr8	13487168	13487182	GATA2	12.6182	-
chr8	13487170	13487178	GATA5	10.4828	+
chr8	13487173	13487185	YY1	11.5385	+
chr8	13487181	13487196	STAT1::STAT2	9.63636	-
chr8	13515625	13515639	FOXF2	10.9111	-
chr8	13515639	13515650	FOXH1	12	+
chr8	13515659	13515669	Hoxd9	11.3472	+
chr8	13515660	13515667	Nkx2-5	9.9802	-
chr8	13515667	13515681	Pax6	15.5667	+
chr8	13515683	13515694	RUNX1	10.7931	-
chr8	13515716	13515727	Crx	10.8103	-
chr8	13563130	13563146	SOX4	-13.3636	+
chr8	13563130	13563146	SOX8	-4.86364	+
chr8	13563159	13563166	SPIB	11.2333	-
chr8	13563165	13563176	Klf1	11.6212	+
chr8	13563166	13563176	Klf4	14.1531	-
chr8	13563166	13563176	KLF5	13.9796	+
chr8	13563166	13563177	SP3	11.2439	+
chr8	13563185	13563199	Zfx	10.2424	+
chr8	13563200	13563213	NFKB2	10.6667	+
chr8	13563201	13563216	ESR2	10.7692	+
chr8	13563201	13563219	KLF13	9.48276	+
chr8	13563202	13563216	KLF14	12.1034	+
chr8	13563204	13563220	GLIS1	1.53846	+
chr8	13563205	13563219	GLIS2	11.6885	+
chr8	13563205	13563219	GLIS3	9.83333	+
chr8	13563205	13563220	ZIC3	9.54286	+
chr8	13563205	13563215	ZNF740	11.6147	+
chr8	13563213	13563225	Foxa2	12.36	-
chr8	13563214	13563229	FOXA1	13.3469	-
chr8	13563215	13563227	FOXC2	11.2574	+
chr8	13563222	13563236	TCF7L2	11.2182	+
chr8	13563230	13563241	CDX2	12.9661	+
chr8	13563232	13563241	CDX1	11.1698	+
chr8	13706582	13706593	Esrra	9.45455	-
chr8	13706582	13706592	Esrrg	10.5102	-
chr8	13706604	13706614	TEAD1	11.2742	+
chr8	13706604	13706614	TEAD4	11.3065	+
chr8	13706612	13706620	Dlx4	10.0531	-
chr8	13706656	13706674	KLF13	10.2414	-
chr8	13706658	13706675	SP4	11.1636	-
chr8	13706659	13706673	KLF14	10.1207	-
chr8	13706660	13706672	SP8	11.8158	-
chr8	13706661	13706672	SP3	13.0163	-
chr8	13706662	13706672	KLF5	13.4286	-
chr8	13706672	13706685	HSF2	10.7273	+
chr8	13740701	13740712	ESRRB	12.2586	-
chr8	13740702	13740713	Esrra	11.0182	-
chr8	13740702	13740712	Esrrg	13.6531	-
chr8	13740751	13740762	Spz1	11.9727	-
chr8	13740756	13740771	Pparg::Rxra	10.3333	-
chr8	13740768	13740781	HSF1	12.1148	+
chr8	13740768	13740781	HSF2	12.2182	+
chr8	13740768	13740781	HSF4	14.1098	+
chr8	13740775	13740785	NFAT5	11.129	+
chr8	13740775	13740785	NFATC1	11.0081	+
chr8	13740775	13740785	NFATC3	11.8081	+
chr8	13740792	13740806	IRF7	8.45161	+
chr8	13740804	13740816	Mafb	12.7079	+
chr8	13740804	13740815	NRL	11.0769	+
chr8	13740810	13740818	MEIS2	11.5574	+
chr8	15095828	15095849	IRF1	10.0806	-
chr8	15095829	15095840	E2F6	11.3103	+
chr8	15095831	15095852	ZNF263	16.7347	+
chr8	15095832	15095847	PRDM1	10.6	+
chr8	15095834	15095855	IRF1	12.2742	-
chr8	15095838	15095853	PRDM1	14.6545	+
chr8	15095845	15095856	E2F6	12.3793	+
chr8	15095884	15095899	Nr5a2	12.4828	-
chr8	15095892	15095911	CTCF	11.6557	+
chr8	15095897	15095908	USF1	12.1837	+
chr8	15095897	15095908	USF2	12.9592	+
chr8	15274605	15274625	PPARG	7.47778	-
chr8	15274646	15274661	ZBTB33	16.2576	-
chr8	15274649	15274664	ZBTB33	20.9394	+
chr8	15274684	15274695	E2F6	10.2069	-
chr8	15274688	15274709	ZNF263	17.8571	-
chr8	16424954	16424968	POU1F1	11.2931	-
chr8	16424990	16425000	NFAT5	13.0323	-
chr8	16424990	16425000	NFATC1	11.4065	-
chr8	16424990	16425000	NFATC3	12.2626	-
chr8	16424992	16424999	NFATC2	12.2022	-
chr8	16425011	16425022	HOXA10	10.4906	+
chr8	16425012	16425022	HOXA13	13.7778	+
chr8	16425012	16425022	HOXB13	13.2182	+
chr8	16425012	16425022	HOXD13	14.0794	+
chr8	16425022	16425032	ERF	11.0714	-
chr8	16425022	16425032	ETS1	11.431	-
chr8	16425022	16425033	ETV2	10.3607	-
chr8	16425022	16425032	FLI1	10.383	-
chr8	16425041	16425053	GLI2	12.5	+
chr8	16425042	16425053	RUNX1	12.0862	-
chr8	16425046	16425061	Nfe2l2	9.07576	+
chr8	16425063	16425079	Pou2f3	9.85366	-
chr8	16425064	16425078	POU1F1	10.8103	-
chr8	16425065	16425077	POU3F1	13.1205	-
chr8	16425065	16425077	POU3F2	13.2742	-
chr8	16425065	16425078	POU3F3	11.05	-
chr8	16425066	16425078	POU2F1	12.84	-
chr8	16425067	16425076	POU3F4	12.7041	-
chr8	16425067	16425076	POU5F1B	11.9027	-
chr8	16425069	16425081	BHLHE23	14.2909	+
chr8	16425069	16425081	PKNOX1	4.7551	+
chr8	16425069	16425081	PKNOX2	5.91803	-
chr8	16425069	16425081	TGIF1	4.86538	-
chr8	16425069	16425081	TGIF2	10.1743	-
chr8	16425070	16425080	Atoh1	14.3065	+
chr8	16425070	16425080	BHLHE22	14.1515	+
chr8	16425070	16425080	NEUROD2	13	-
chr8	16425070	16425080	Neurog1	10.0549	+
chr8	16425070	16425080	NEUROG2	16.6212	+
chr8	16425070	16425080	OLIG1	14.5192	+
chr8	16425070	16425080	OLIG2	14	+
chr8	16425070	16425080	OLIG3	13.6379	+
chr8	16425070	16425080	Twist2	13.3607	-
chr8	16456652	16456665	EOMES	12.3902	-
chr8	16456654	16456664	TBR1	12.1277	-
chr8	16456654	16456665	TBX2	12.4364	-
chr8	16456654	16456665	TBX20	14.3788	-
chr8	16456655	16456665	TBX21	12.9818	-
chr8	16456656	16456664	MGA	12.7727	-
chr8	16456656	16456664	TBX1	11.8776	-
chr8	16456656	16456664	TBX15	11.75	-
chr8	16456656	16456664	TBX4	11.0408	-
chr8	16456656	16456664	TBX5	11.2241	-
chr8	16456683	16456696	ZBTB18	9.77143	-
chr8	16456753	16456763	NFATC3	11.0505	+
chr8	16456755	16456767	E2F8	4.19512	+
chr8	16456755	16456766	STAT1	12.8909	+
chr8	16456767	16456788	REST	6.19388	+
chr8	16456768	16456782	TCF7L2	10.4182	+
chr8	16456770	16456780	Sox3	15.3793	-
chr8	16456770	16456780	Sox6	14.2143	-
chr8	16456772	16456780	Sox2	13.9508	-
chr8	16461659	16461677	IRF2	8.14679	-
chr8	16461660	16461681	IRF1	18.4839	+
chr8	16461662	16461677	PRDM1	15.4182	-
chr8	16461664	16461678	IRF7	14.1613	-
chr8	16461664	16461678	IRF8	7.45455	-
chr8	16461664	16461679	IRF9	2.87273	-
chr8	16461665	16461683	IRF2	10	-
chr8	16461666	16461687	IRF1	22.8065	+
chr8	16461668	16461683	STAT1::STAT2	15.9697	+
chr8	16461670	16461684	IRF7	14.7097	-
chr8	16461670	16461684	IRF8	16.3273	-
chr8	16461670	16461685	IRF9	16.1636	-
chr8	16461674	16461689	STAT1::STAT2	8.68182	+
chr8	16461702	16461712	NFAT5	11.1935	-
chr8	16461702	16461712	NFATC1	10.6829	-
chr8	16461702	16461712	NFATC3	10.9697	-
chr8	16461727	16461741	SPI1	2.58182	+
chr8	16461727	16461741	SPIC	12.169	+
chr8	16461748	16461763	Stat6	12.1724	-
chr8	16461751	16461763	Foxa2	13.13	-
chr8	16461751	16461765	FOXF2	12.8222	+
chr8	16461751	16461768	Foxj3	13.0519	+
chr8	16461752	16461767	FOXA1	11.8163	-
chr8	16461753	16461765	FOXC2	12.5347	+
chr8	16461754	16461765	FOXP2	13	+
chr8	16461755	16461766	Foxq1	12.051	-
chr8	16461756	16461764	FOXD1	13.33	+
chr8	16461756	16461763	FOXD2	11.4237	+
chr8	16461756	16461764	FOXG1	13.7978	+
chr8	16461756	16461763	FOXI1	12.9455	+
chr8	16461756	16461764	Foxj2	13.3226	+
chr8	16461756	16461763	FOXL1	12	+
chr8	16461756	16461764	FOXO3	14.3636	+
chr8	16461756	16461763	FOXO4	12.4364	+
chr8	16461756	16461763	FOXO6	12.9808	+
chr8	16461756	16461763	FOXP3	11.3611	+
chr8	16461756	16461765	SRY	12.3222	+
chr8	16461773	16461791	RARA	-9.34848	-
chr8	16461775	16461790	ESR2	11.6154	-
chr8	16461775	16461792	NR1H2::RXRA	1.2809	-
chr8	16461775	16461791	Rarg	1.12245	-
chr8	16461776	16461792	Rarb	5.46552	-
chr8	16461777	16461792	HNF4G	10.0769	-
chr8	16461777	16461792	LEF1	9.40323	-
chr8	16461780	16461793	NR2F1	12.9796	-
chr8	16461780	16461792	Tcf7	11.1452	-
chr8	16477232	16477243	ETV2	9.83607	-
chr8	16477232	16477246	SPIC	12.7606	-
chr8	16477233	16477254	IRF1	12.0806	+
chr8	16477238	16477253	FOXP1	11.5775	-
chr8	16477257	16477267	MZF1(var.2)	11.7273	-
chr8	16477288	16477302	NFIC::TLX1	4.64286	-
chr8	16477289	16477303	NFIC::TLX1	10.0306	+
chr8	16479470	16479481	Nkx2-5(var.2)	12.7636	+
chr8	16479484	16479495	CDX2	11	+
chr8	16479486	16479496	HOXA13	12.6111	+
chr8	16479486	16479496	HOXB13	12.0727	+
chr8	16479486	16479496	HOXD13	10.873	+
chr8	16479508	16479521	ELF3	8.32759	-
chr8	16479508	16479523	STAT1::STAT2	10.5152	+
chr8	16479509	16479520	ELF5	11.8545	-
chr8	16479509	16479523	SPI1	3.76364	-
chr8	16479509	16479523	SPIC	12.7324	-
chr8	16479525	16479540	TBP	10.9028	+
chr8	16479539	16479550	MAX::MYC	9.59184	+
chr8	16479539	16479550	USF1	11.0408	-
chr8	16479539	16479550	USF2	13.449	-
chr8	16479540	16479551	MAX::MYC	10.3776	-
chr8	16479540	16479548	Mycn	11.6557	+
chr8	16479540	16479550	NEUROD2	11.6897	+
chr8	16479557	16479568	Stat5a::Stat5b	11.3878	+
chr8	16479558	16479569	STAT1	9.87273	-
chr8	16489956	16489966	NKX2-3	11.6923	-
chr8	16489956	16489965	NKX2-8	11.1346	-
chr8	16489961	16489972	BATF::JUN	11.3077	+
chr8	16489962	16489974	Foxa2	11.58	+
chr8	16489965	16489976	BATF::JUN	10.9808	-
chr8	16489965	16489972	FOS::JUN	11.9703	+
chr8	16489989	16489997	NR4A2	11.4141	-
chr8	16489997	16490008	CEBPA	11.9796	+
chr8	16490018	16490030	PKNOX2	2.34426	-
chr8	16490029	16490043	SPI1	7.6	-
chr8	16490029	16490043	SPIC	12.7606	-
chr8	16490037	16490052	MEF2C	10.8305	-
chr8	16490038	16490050	MEF2A	8.40323	-
chr8	16490038	16490050	MEF2D	5.63636	-
chr8	16490073	16490086	ELF3	13.2931	-
chr8	16490074	16490086	EHF	14.6721	-
chr8	16490074	16490086	ELF1	11.2545	-
chr8	16490074	16490086	ELF4	12.6885	-
chr8	16490074	16490085	ELF5	13.6909	-
chr8	16490074	16490084	ETV6	12.7885	-
chr8	16490074	16490088	SPI1	11.8	-
chr8	16504380	16504391	PROP1	10.209	+
chr8	16504389	16504402	POU3F3	11.88	+
chr8	16504420	16504438	RARA	-11.3485	-
chr8	16504448	16504465	Foxj3	13.3766	+
chr8	16504448	16504465	Foxk1	12.9351	+
chr8	16504448	16504463	FOXP1	12.8451	+
chr8	16504450	16504462	FOXC2	12.2871	+
chr8	16504451	16504462	FOXP2	12.6212	+
chr8	16504452	16504463	Foxo1	11.1034	-
chr8	16504452	16504463	Foxq1	12.1224	-
chr8	16504453	16504461	FOXG1	12.7753	+
chr8	16504453	16504461	Foxj2	12.8065	+
chr8	16504479	16504493	Mecom	8.07865	+
chr8	16504491	16504500	SOX9	11.1829	+
chr8	16554743	16554755	E2F8	2.89024	-
chr8	16554764	16554774	Ascl2	12.5857	+
chr8	16554764	16554774	NHLH1	10.8621	+
chr8	16554770	16554791	REST	4.30612	-
chr8	16554788	16554798	GSC	11.1132	-
chr8	16554788	16554798	GSC2	10.6271	-
chr8	16554859	16554879	RREB1	7.82569	+
chr8	16554861	16554881	RREB1	9.51376	+
chr8	16554863	16554883	RREB1	9.51376	+
chr8	16554865	16554885	RREB1	9.51376	+
chr8	16554867	16554887	RREB1	9.51376	+
chr8	16570043	16570057	POU4F1	11.9843	+
chr8	16570043	16570059	POU4F2	9.34545	+
chr8	16570043	16570059	POU4F3	12.7953	+
chr8	16570054	16570068	FOXF2	10.3111	+
chr8	16570054	16570071	Foxj3	14.3636	+
chr8	16570054	16570071	Foxk1	12.8831	+
chr8	16570054	16570069	FOXP1	12.9718	+
chr8	16570056	16570067	FOXC1	11.5	+
chr8	16570056	16570068	FOXC2	14.099	+
chr8	16570057	16570069	Foxd3	14.0652	-
chr8	16570057	16570068	FOXP2	12.0455	+
chr8	16570057	16570071	ONECUT3	8.8427	+
chr8	16570058	16570069	Foxq1	16.3673	-
chr8	16570059	16570067	FOXG1	12.7753	+
chr8	16570059	16570067	Foxj2	12.8065	+
chr8	16570059	16570068	SRY	11.0333	+
chr8	16570116	16570134	NFYA	9.20732	+
chr8	16570116	16570131	Sox1	7.94828	-
chr8	16570122	16570137	NFYB	9.63462	-
chr8	16570148	16570165	RARA::RXRA	9.06122	+
chr8	16570153	16570164	Gfi1b	11.9138	-
chr8	16570159	16570168	LIN54	11.7778	-
chr8	16609828	16609845	NR1H2::RXRA	-0.741573	-
chr8	16609830	16609845	HNF4G	13.5577	-
chr8	16609830	16609844	Nr2f6	10.5	-
chr8	16609830	16609845	Nr2f6(var.2)	-7.24286	-
chr8	16609830	16609844	Rxra	4.85366	-
chr8	16609860	16609877	Foxj3	11.4156	-
chr8	16609860	16609877	Foxk1	10.9221	-
chr8	16609862	16609873	Foxo1	13.9483	+
chr8	16609862	16609877	FOXP1	12.9155	-
chr8	16609863	16609877	FOXF2	12.3222	-
chr8	16609863	16609874	FOXP2	13.6061	-
chr8	16609864	16609872	FOXD1	12.4	-
chr8	16609864	16609872	FOXO3	11.5	-
chr8	16609865	16609872	FOXD2	11.4237	-
chr8	16609865	16609872	FOXI1	12.9455	-
chr8	16609865	16609872	FOXL1	12	-
chr8	16609865	16609872	FOXO4	12.4364	-
chr8	16609865	16609872	FOXO6	12.9808	-
chr8	16609865	16609872	FOXP3	11.3611	-
chr8	16609865	16609882	ZNF410	2.23636	+
chr8	16609907	16609922	FOXP1	11.3099	-
chr8	16609929	16609948	PAX5	14.5806	-
chr8	16613387	16613404	PAX1	15.0727	+
chr8	16613387	16613404	PAX9	13.7818	+
chr8	16613388	16613407	PAX5	9.95161	-
chr8	16613444	16613459	MEF2C	14.2542	+
chr8	16613446	16613458	MEF2A	17.2903	+
chr8	16613446	16613458	MEF2B	18.2	+
chr8	16613446	16613458	MEF2D	19.2	+
chr8	16613447	16613462	TBP	10.9028	+
chr8	16613476	16613491	LEF1	10.9194	-
chr8	16613477	16613491	TCF7L2	13.2	-
chr8	16613479	16613491	Tcf7	13.8065	-
chr8	16629993	16630005	GLI2	10.7931	+
chr8	16629994	16630005	RUNX1	10.8103	-
chr8	16630092	16630110	EWSR1-FLI1	-4.46053	-
chr8	16754253	16754267	POU1F1	10.1034	+
chr8	16754276	16754290	POU4F1	10.5591	+
chr8	16754282	16754291	LIN54	11.3333	+
chr8	16754286	16754297	Arid3b	11.1746	+
chr8	16754287	16754297	Hoxd9	10.8611	-
chr8	16754289	16754297	BARX1	10.3774	-
chr8	16754289	16754297	Dlx2	10.7	-
chr8	16754289	16754297	ISL2	10.7699	-
chr8	16754289	16754297	MSX2	11.2364	-
chr8	16754289	16754297	Msx3	11.283	-
chr8	16754289	16754296	Nkx2-5	9.9802	+
chr8	16754295	16754306	ELK4	11.5636	-
chr8	16773491	16773506	Znf423	5.58427	+
chr8	16773542	16773554	EHF	10.1475	+
chr8	16773542	16773554	ELF1	10.9091	+
chr8	16773542	16773555	ELF3	9.10345	+
chr8	16773542	16773554	ELF4	11.8361	+
chr8	16773542	16773563	IRF1	10.2742	-
chr8	16773543	16773554	ELF5	11.6364	+
chr8	16773544	16773555	ELK4	12.7636	-
chr8	16773544	16773554	ETV6	12.8846	+
chr8	16773545	16773556	Gabpa	12.1803	+
chr8	16773546	16773561	PRDM1	15	+
chr8	16773546	16773561	STAT1::STAT2	12.5758	-
chr8	16773583	16773598	NR2C2	8.85714	-
chr8	16773585	16773596	Klf1	10.4242	+
chr8	16773589	16773603	Rfx1	11.2241	+
chr8	16773593	16773603	NFIA	12.3111	-
chr8	16773594	16773603	NFIX	10.5957	-
chr8	16773594	16773613	PAX5	9.87097	+
chr8	16773613	16773624	DMRT3	11.082	+
chr8	16859662	16859674	ZBTB7A	10.6714	-
chr8	16859677	16859693	Hnf4a	8.03636	-
chr8	16859679	16859694	HNF4G	14.2885	-
chr8	16859704	16859719	PRDM1	10.6545	-
chr8	16859743	16859754	E2F6	10.1552	+
chr8	16859743	16859756	SMAD2::SMAD3::SMAD4	12.6066	-
chr8	16859743	16859751	TBX15	10.7115	+
chr8	16859753	16859774	MAFG	10.5	+
chr8	16884698	16884713	ZBTB33	14.8182	-
chr8	16884701	16884716	ZBTB33	20.3939	+
chr8	16884716	16884728	ZBTB7A	13.2571	+
chr8	16884717	16884734	SP4	5.05455	+
chr8	16884717	16884729	ZBTB7B	13.0862	+
chr8	16884717	16884729	ZBTB7C	13.2419	+
chr8	16884718	16884734	GLIS1	-11.4231	+
chr8	16884718	16884732	KLF14	7.74138	+
chr8	16884718	16884733	NR2C2	13.3571	-
chr8	16884719	16884733	GLIS2	7.85246	+
chr8	16884719	16884733	KLF14	9.12069	+
chr8	16884719	16884730	KLF16	13.8966	+
chr8	16884719	16884731	SP8	13.4211	+
chr8	16884719	16884729	ZNF740	11.4312	+
chr8	16884720	16884731	KLF16	13.4655	+
chr8	16884720	16884740	RREB1	7.12844	+
chr8	16884720	16884732	SP8	13.9079	+
chr8	16884720	16884730	ZNF740	15.5138	+
chr8	16884721	16884732	KLF16	13.431	+
chr8	16884721	16884731	ZNF740	16.5505	+
chr8	16884722	16884737	EGR3	10.9655	+
chr8	16884722	16884738	EGR4	11.4364	+
chr8	16884722	16884742	RREB1	7.91743	+
chr8	16884722	16884732	ZNF740	16.5505	+
chr8	16884723	16884737	PLAG1	7.43878	-
chr8	16884723	16884743	RREB1	10.7431	+
chr8	16884723	16884744	ZNF263	16.7755	-
chr8	16884723	16884733	ZNF740	13	+
chr8	16884724	16884739	NR2C2	11.3571	-
chr8	16884724	16884738	PLAG1	9.5102	-
chr8	16884724	16884741	SP4	3.72727	+
chr8	16884724	16884734	ZNF740	14.1927	+
chr8	16884725	16884736	E2F4	12.3793	-
chr8	16884726	16884740	KLF14	8.03448	+
chr8	16884727	16884741	EGR1	22.7308	+
chr8	16884727	16884738	KLF16	16.6552	+
chr8	16884727	16884737	Klf4	12.8367	-
chr8	16884727	16884737	KLF5	15.102	+
chr8	16884727	16884738	SP1	17.9038	+
chr8	16884727	16884742	SP2	19.9138	+
chr8	16884727	16884738	SP3	15.7398	+
chr8	16884728	16884743	EGR3	17.0517	+
chr8	16884728	16884744	EGR4	16.1636	+
chr8	16884730	16884741	EGR2	12.5517	+
chr8	16884730	16884747	SP4	5.8	+
chr8	16884731	16884742	E2F4	11.3448	-
chr8	16884732	16884747	Klf12	7.93443	+
chr8	16884732	16884746	KLF14	11.2759	+
chr8	16884733	16884744	KLF16	14.2414	+
chr8	16884733	16884743	Klf4	12.8367	-
chr8	16884733	16884743	KLF5	15.102	+
chr8	16884733	16884744	SP1	16.5577	+
chr8	16884733	16884748	SP2	16.9828	+
chr8	16884733	16884744	SP3	14.1301	+
chr8	16884733	16884745	SP8	13.0395	+
chr8	16884734	16884750	EGR4	10.4727	+
chr8	16884748	16884762	EGR1	13.5	+
chr8	16884753	16884764	Klf1	10.1061	+
chr8	16884754	16884764	KLF5	13.4082	+
chr8	16884767	16884782	EGR3	8.06897	-
chr8	16884768	16884780	GLI2	9.84483	-
chr8	16884769	16884783	EGR1	13.0769	-
chr8	16884769	16884780	EGR2	11.0172	-
chr8	16884769	16884781	ZBTB7A	10.5857	-
chr8	16884771	16884780	THAP1	10.0132	-
chr8	16884777	16884789	HINFP	10.0455	+
chr8	16981570	16981581	FOXB1	11.8269	+
chr8	16981570	16981581	FOXC1	12.66	+
chr8	16981570	16981582	FOXC2	11.9505	+
chr8	16981576	16981592	SOX8	-14.2273	+
chr8	16981577	16981595	NFYA	10.0122	+
chr8	16981582	16981594	PBX1	12.5612	-
chr8	16981583	16981591	Dux	12.8689	-
chr8	16981583	16981598	NFYB	10.8269	-
chr8	16981591	16981606	MEF2C	14.0339	-
chr8	16981592	16981604	MEF2A	12.8548	-
chr8	16981592	16981604	MEF2B	10.3273	-
chr8	16981592	16981604	MEF2D	9.6	-
chr8	16981608	16981625	Hoxd8	12.381	+
chr8	16981611	16981628	Foxj3	10.7273	-
chr8	16981614	16981628	ONECUT3	8.88764	-
chr8	16981618	16981627	Nr2e1	11.3065	-
chr8	16981630	16981640	NFAT5	13.1935	-
chr8	16981630	16981640	NFATC1	10.5203	-
chr8	16981630	16981640	NFATC3	11	-
chr8	16981632	16981639	NFATC2	12.2022	-
chr8	16981663	16981673	MZF1(var.2)	12.697	-
chr8	16988954	16988965	Nkx2-5(var.2)	11.1091	-
chr8	16988957	16988972	NR2C2	8.65714	+
chr8	16988958	16988975	ESR1	1.93939	+
chr8	16988966	16988986	RREB1	9.56881	-
chr8	16988971	16988983	ZBTB7C	11.629	-
chr8	16988981	16988990	HIC2	12.0545	-
chr8	16989015	16989029	Bcl6	11.129	-
chr8	16999803	16999816	DUXA	12.2258	-
chr8	16999804	16999815	DUX4	15.4255	-
chr8	16999804	16999815	PHOX2A	13.04	+
chr8	16999804	16999815	Phox2b	13.2766	+
chr8	16999804	16999815	PROP1	11.4627	-
chr8	16999813	16999828	ZIC3	7.91429	+
chr8	16999817	16999831	PLAG1	17.0204	-
chr8	16999823	16999840	SP4	8.56364	+
chr8	16999825	16999836	Klf1	13.0303	+
chr8	16999825	16999840	Klf12	8.47541	+
chr8	16999825	16999839	KLF14	8.5	+
chr8	16999826	16999837	KLF16	14.2414	+
chr8	16999826	16999836	Klf4	13.6122	-
chr8	16999826	16999836	KLF5	15.3061	+
chr8	16999826	16999837	SP1	15.2308	+
chr8	16999826	16999837	SP3	13.4065	+
chr8	16999826	16999838	SP8	13.4737	+
chr8	16999827	16999837	ZNF740	11.8349	+
chr8	16999836	16999846	Myc	12.4	-
chr8	16999837	16999847	CLOCK	12.3333	+
chr8	16999837	16999847	MAX	13	-
chr8	16999837	16999847	MNT	11.9545	-
chr8	16999837	16999847	Npas2	12.9836	-
chr8	16999838	16999846	Id2	12.623	+
chr8	16999838	16999846	Mlxip	13.4262	-
chr8	16999839	16999847	Mycn	12.8689	-
chr8	16999842	16999858	ZNF143	3.62069	-
chr8	16999878	16999889	Klf1	12.0909	-
chr8	16999878	16999888	Klf4	12.7857	+
chr8	16999878	16999888	KLF5	14.0408	-
chr8	16999885	16999898	Myod1	12.0612	-
chr8	16999888	16999899	Myog	11.7755	+
chr8	16999888	16999899	Tcf12	11.7551	+
chr8	16999888	16999898	TFAP4	10.8182	+
chr8	16999918	16999931	DUXA	11.629	-
chr8	17013472	17013486	E2F7	-5.68852	+
chr8	17013473	17013485	E2F8	10.2073	+
chr8	17013476	17013490	PLAG1	8.82653	-
chr8	17013513	17013526	TFAP2A(var.3)	9.78689	-
chr8	17013513	17013526	TFAP2C(var.3)	8.91379	-
chr8	17013514	17013527	TFAP2A(var.3)	13.1475	+
chr8	17013514	17013527	TFAP2B(var.3)	12.7705	+
chr8	17013514	17013527	TFAP2C(var.3)	12.931	+
chr8	17013515	17013527	TFAP2A(var.2)	13.2545	+
chr8	17013515	17013527	TFAP2B	11.9636	+
chr8	17013515	17013527	TFAP2C	11.9082	+
chr8	17013515	17013530	ZBTB33	11.2273	+
chr8	17013533	17013546	ELF3	8.60345	+
chr8	17104356	17104369	EOMES	11.2927	-
chr8	17104358	17104368	TBR1	10.9574	-
chr8	17104362	17104370	ARNT::HIF1A	12.4605	-
chr8	17104365	17104384	CTCF	13.1148	+
chr8	17104387	17104395	Atf3	12.8197	+
chr8	17104387	17104401	XBP1	9.57692	-
chr8	17104388	17104401	ZBED1	6.38182	+
chr8	17104400	17104415	EGR3	8.08621	-
chr8	17104401	17104416	SP2	14.7069	-
chr8	17104402	17104416	EGR1	16.4808	-
chr8	17104402	17104413	EGR2	8.87931	-
chr8	17104403	17104417	KLF14	8	-
chr8	17104404	17104419	NR2C2	10.9857	+
chr8	17104405	17104416	SP1	15.5577	-
chr8	17104417	17104428	TFAP2A	11.0909	+
chr8	17104417	17104429	TFAP2A(var.2)	13.6182	-
chr8	17104417	17104430	TFAP2A(var.3)	14.3115	-
chr8	17104417	17104429	TFAP2B	12.8727	-
chr8	17104417	17104430	TFAP2B(var.3)	13.5902	-
chr8	17104417	17104429	TFAP2C	12.5816	-
chr8	17104417	17104430	TFAP2C(var.3)	14.3276	-
chr8	17104418	17104431	TFAP2A(var.3)	14.3115	+
chr8	17104418	17104431	TFAP2B(var.3)	13.5902	+
chr8	17104418	17104431	TFAP2C(var.3)	14.3276	+
chr8	17104419	17104431	TFAP2A(var.2)	13.6182	+
chr8	17104419	17104431	TFAP2B	12.8727	+
chr8	17104419	17104431	TFAP2C	12.5816	+
chr8	17104420	17104435	SP2	19.3103	-
chr8	17104420	17104431	TFAP2A	11.0909	-
chr8	17104421	17104435	EGR1	17.4808	-
chr8	17104421	17104436	Klf12	8.11475	-
chr8	17104421	17104438	SP4	9.43636	-
chr8	17104422	17104436	KLF14	13.1724	-
chr8	17104424	17104435	KLF16	18.2414	-
chr8	17104424	17104435	SP1	19.1538	-
chr8	17104424	17104435	SP3	15.9837	-
chr8	17104425	17104436	Klf1	11.0152	-
chr8	17104425	17104435	Klf4	16.1837	+
chr8	17104425	17104435	KLF5	17	-
chr8	17104444	17104455	NRF1	10.5455	+
chr8	17104448	17104462	GLIS2	8.83607	-
chr8	17104448	17104462	ZIC1	5.74468	-
chr8	17271000	17271014	KLF14	8.91379	+
chr8	17271003	17271015	ZBTB7A	13.9857	+
chr8	17271004	17271016	ZBTB7B	9.96552	+
chr8	17271004	17271016	ZBTB7C	11.4032	+
chr8	17271006	17271015	ZEB1	12.8364	+
chr8	17271007	17271020	Myod1	11.6327	+
chr8	17271007	17271017	NHLH1	11.5172	+
chr8	17271007	17271017	TCF3	12.8269	+
chr8	17271007	17271017	TCF4	12.7551	+
chr8	17271008	17271019	NRF1	10.0909	+
chr8	17271008	17271017	SNAI2	11.5581	-
chr8	17271013	17271024	NRF1	13.6364	-
chr8	17271014	17271028	EGR1	14.7885	+
chr8	17271015	17271030	EGR3	8.48276	+
chr8	17271017	17271028	EGR2	9.06897	+
chr8	17271037	17271049	INSM1	14.8265	+
chr8	17271045	17271060	EGR3	7	-
chr8	17271045	17271059	Rfx1	13.8793	-
chr8	17271100	17271116	SOX4	-14.697	-
chr8	17354512	17354527	EGR3	7.05172	-
chr8	17354514	17354528	EGR1	14.9615	-
chr8	17354516	17354531	SP2	15.5172	-
chr8	17354517	17354531	EGR1	14.8077	-
chr8	17354532	17354547	EGR3	7.63793	+
chr8	17354534	17354551	SP4	5.87273	+
chr8	17354541	17354558	SP4	12.0909	+
chr8	17354543	17354554	Klf1	10.9394	+
chr8	17354543	17354557	KLF14	13	+
chr8	17354544	17354558	EGR1	21.8269	+
chr8	17354544	17354555	KLF16	18.2414	+
chr8	17354544	17354554	Klf4	16.1837	-
chr8	17354544	17354554	KLF5	17	+
chr8	17354544	17354555	SP1	19.1538	+
chr8	17354544	17354559	SP2	21.931	+
chr8	17354544	17354555	SP3	15.9837	+
chr8	17354545	17354560	EGR3	17.0517	+
chr8	17354545	17354561	EGR4	15.0727	+
chr8	17354547	17354558	EGR2	12.5517	+
chr8	17354548	17354559	E2F4	11.3448	-
chr8	17354550	17354560	Klf4	12.8367	-
chr8	17354550	17354560	KLF5	15.102	+
chr8	17354550	17354561	SP1	15.1538	+
chr8	17354550	17354561	SP3	13.1138	+
chr8	17354553	17354568	ZIC3	8.21429	-
chr8	17354553	17354568	ZIC4	10.5818	-
chr8	17354554	17354571	PAX1	5.05455	+
chr8	17354554	17354571	PAX9	-1.05455	+
chr8	17354554	17354568	ZIC1	6.82979	-
chr8	17354555	17354574	PAX5	11.1774	-
chr8	17354568	17354583	ZIC3	9.18571	-
chr8	17354568	17354583	ZIC4	10.2	-
chr8	17354569	17354583	ZIC1	5.38298	-
chr8	17354577	17354589	ZBTB7A	10.6429	+
chr8	17354578	17354589	EGR2	11.4138	+
chr8	17354580	17354592	HES5	2.63793	+
chr8	17354581	17354591	BHLHE40	11.9615	+
chr8	17354581	17354591	Hes1	10.7413	+
chr8	17354581	17354591	HEY1	14.6	+
chr8	17354581	17354591	HEY2	12.431	-
chr8	17354581	17354591	MAX	14.1346	+
chr8	17354581	17354591	MNT	13.803	+
chr8	17354581	17354589	Mycn	12.8689	+
chr8	17354581	17354591	Npas2	12.8361	-
chr8	17354581	17354591	TFE3	12.5102	+
chr8	17354581	17354591	TFEB	12.2308	+
chr8	17354581	17354592	USF2	11.4082	+
chr8	17354582	17354590	ARNT::HIF1A	11.4079	+
chr8	17354582	17354592	Arntl	12.0328	-
chr8	17354582	17354595	Hes2	12.0159	-
chr8	17354582	17354590	Id2	13.7541	-
chr8	17354582	17354592	Mitf	10.9592	-
chr8	17354582	17354590	Mlxip	13.377	-
chr8	17354582	17354592	Myc	14.1273	+
chr8	17354583	17354591	Mycn	12.7377	-
chr8	17354586	17354595	HIC2	12.0545	+
chr8	17354587	17354602	Klf12	7.39344	+
chr8	17354611	17354623	TFAP2A(var.2)	11.7818	-
chr8	17434131	17434149	IRF2	7.22936	-
chr8	17434134	17434149	STAT1::STAT2	11.3939	+
chr8	17434136	17434150	IRF8	-4.12727	-
chr8	17434142	17434152	NFAT5	12.9839	+
chr8	17434142	17434152	NFATC1	10.9106	+
chr8	17434142	17434152	NFATC3	11.4343	+
chr8	17434143	17434150	NFATC2	12.2022	+
chr8	17434144	17434158	CREB3	8.87143	+
chr8	17434154	17434165	STAT1	10.2364	-
chr8	17434171	17434187	EGR4	11.6909	+
chr8	17434172	17434183	E2F6	12.3793	-
chr8	17434174	17434188	EGR1	17.75	+
chr8	17434175	17434189	KLF14	8.01724	+
chr8	17434176	17434187	KLF16	12.7586	+
chr8	17434176	17434187	SP3	12.8537	+
chr8	17434176	17434188	SP8	14.9079	+
chr8	17434177	17434187	ZNF740	13.9817	+
chr8	17434183	17434197	Tcf21	5.11842	-
chr8	17434187	17434203	SOX4	-4.72727	+
chr8	17434198	17434212	MTF1	5.59756	-
chr8	17434241	17434262	REST	5.2551	+
chr8	17561410	17561418	NR4A2	11.2929	-
chr8	17561418	17561428	Crem	12.1967	+
chr8	17561419	17561427	Atf1	13.082	+
chr8	17561440	17561455	NR2C2	10.7857	-
chr8	17561441	17561456	PRDM1	10.1818	-
chr8	17561463	17561473	HOXA13	12.6667	+
chr8	17561463	17561473	HOXB13	12.4727	+
chr8	17561463	17561473	HOXD13	13.5238	+
chr8	17561513	17561528	JUND(var.2)	12.7872	+
chr8	17561514	17561527	JUN	15.0612	+
chr8	17561515	17561529	ATF7	9.45714	+
chr8	17561515	17561529	BATF3	3.34848	-
chr8	17561516	17561528	Creb5	12.0545	+
chr8	17561516	17561528	JDP2(var.2)	12.3673	+
chr8	17561516	17561531	JUND(var.2)	14.1489	-
chr8	17561523	17561538	Znf423	10.2584	-
chr8	17561525	17561538	TFAP2A(var.3)	11.0328	-
chr8	17561525	17561538	TFAP2B(var.3)	12.4098	+
chr8	17561525	17561538	TFAP2C(var.3)	11.4655	+
chr8	17658566	17658576	GCM2	11.6885	-
chr8	17658601	17658616	SP2	14.6552	-
chr8	17658607	17658618	E2F4	11.1552	+
chr8	17658623	17658638	HNF4G	10.6346	-
chr8	17658623	17658638	NR2C2	10.4429	-
chr8	17658623	17658638	Pparg::Rxra	12.3784	-
chr8	17658623	17658637	RXRB	-0.709091	-
chr8	17658643	17658658	RXRA::VDR	6.6789	+
chr8	17658651	17658668	SP4	2.49091	+
chr8	17658664	17658678	PLAG1	9.09184	+
chr8	17658668	17658683	EGR3	6.34483	-
chr8	17658670	17658687	SP4	5.49091	-
chr8	17658677	17658691	MTF1	8.87805	-
chr8	17658682	17658703	REST	4.27551	+
chr8	17658757	17658778	ZNF263	19.102	-
chr8	17658759	17658778	PAX5	9.91935	-
chr8	17658759	17658774	SP2	18.1724	+
chr8	17658760	17658775	EGR3	7.63793	+
chr8	17658765	17658776	E2F4	11.1552	-
chr8	17658767	17658781	EGR1	13.75	+
chr8	17658767	17658778	SP1	15.6346	+
chr8	17658767	17658782	SP2	15.7414	+
chr8	17658771	17658782	TFAP2A	11.6727	+
chr8	17658771	17658784	TFAP2A(var.3)	13.0656	-
chr8	17658771	17658782	TFAP2B(var.2)	11.6182	-
chr8	17658771	17658784	TFAP2B(var.3)	13.4754	-
chr8	17658771	17658782	TFAP2C(var.2)	11.0577	-
chr8	17658771	17658784	TFAP2C(var.3)	13.2586	-
chr8	17658778	17658792	PLAG1	9.5	+
chr8	17658779	17658798	CTCF	15.5246	+
chr8	17658780	17658793	TFAP2A(var.3)	10.7541	+
chr8	17658780	17658793	TFAP2B(var.3)	9.5082	-
chr8	17658780	17658793	TFAP2C(var.3)	9.63793	-
chr8	17658780	17658795	ZIC4	9.87273	-
chr8	17658782	17658801	CTCF	11.3115	+
chr8	17658784	17658799	SP2	14.8103	-
chr8	17658785	17658799	EGR1	13.2692	-
chr8	17658786	17658800	KLF14	7.75862	-
chr8	17658788	17658799	SP1	15.0192	-
chr8	17658789	17658799	KLF5	13.4898	-
chr8	17658798	17658814	Vdr	3.54098	+
chr8	17658799	17658809	Klf4	12.6531	+
chr8	17658799	17658809	KLF5	14.449	-
chr8	17658800	17658811	E2F4	12.0517	+
chr8	17658840	17658851	E2F4	16.0517	-
chr8	17658840	17658851	E2F6	16.7241	-
chr8	17658842	17658857	SP2	14.7069	+
chr8	17665527	17665542	Pou5f1::Sox2	10.9919	+
chr8	17665530	17665541	CEBPA	13.9796	-
chr8	17665530	17665542	DBP	11.5283	-
chr8	17665530	17665542	HLF	12.3051	+
chr8	17665530	17665542	TEF	11.2	-
chr8	17665531	17665541	CEBPB	11.32	+
chr8	17665531	17665541	CEBPD	11.0962	+
chr8	17665531	17665541	CEBPE	11.3636	+
chr8	17665547	17665564	Foxj3	11.8701	-
chr8	17665547	17665564	Foxk1	10.4675	-
chr8	17665548	17665563	FOXA1	14.5102	+
chr8	17665549	17665561	Foxd3	12.8478	+
chr8	17665549	17665560	Foxq1	11.0408	+
chr8	17665550	17665562	FOXC2	14.6238	-
chr8	17665550	17665564	FOXF2	14.2444	-
chr8	17665551	17665562	FOXB1	13.5	-
chr8	17665551	17665562	FOXC1	14.1	-
chr8	17665551	17665559	FOXD1	13.52	-
chr8	17665551	17665559	FOXG1	13.2247	-
chr8	17665551	17665559	Foxj2	11.4032	-
chr8	17665551	17665559	FOXO3	13.803	-
chr8	17665552	17665564	Foxa2	16.42	+
chr8	17665552	17665559	FOXD2	11.4237	-
chr8	17665552	17665559	FOXI1	12.9455	-
chr8	17665552	17665559	FOXL1	12	-
chr8	17665552	17665559	FOXO4	12.4364	-
chr8	17665552	17665559	FOXO6	12.9808	-
chr8	17665552	17665559	FOXP3	11.3611	-
chr8	17665590	17665604	POU1F1	10.3103	-
chr8	17665729	17665743	Arid5a	11.9524	+
chr8	17665732	17665743	Arid3b	12.5556	+
chr8	17665745	17665756	RUNX1	14.1379	+
chr8	17665751	17665765	Zfx	12.2879	+
chr8	17665787	17665801	POU1F1	11.8448	-
chr8	17665804	17665819	FOXP1	11.5493	-
chr8	17665815	17665831	Rarg	-0.591837	-
chr8	17665816	17665832	Rarb	-4.2931	-
chr8	17665816	17665829	SCRT2	6.95082	-
chr8	17665821	17665830	LIN54	11.9841	+
chr8	17665842	17665854	INSM1	10.2959	-
chr8	17665844	17665860	SOX4	-8.9697	-
chr8	17665847	17665862	Nr5a2	13.9828	-
chr8	17709070	17709080	TEAD4	10.8871	+
chr8	17709078	17709089	STAT1	10.8182	-
chr8	17709085	17709099	Tcf21	8.23684	-
chr8	17709086	17709098	PKNOX1	6.69388	-
chr8	17709086	17709098	PKNOX2	7.08197	-
chr8	17709086	17709098	TGIF1	3.53846	-
chr8	17709086	17709098	TGIF2	9.59633	-
chr8	17709086	17709099	ZBTB18	8.77143	-
chr8	17709087	17709097	Ascl2	10.4	+
chr8	17709087	17709097	FIGLA	13.1207	+
chr8	17709087	17709097	ID4	13.8361	+
chr8	17709087	17709097	MSC	12.8415	+
chr8	17709087	17709097	MYF6	13.2879	+
chr8	17709087	17709100	Myod1	12.0816	+
chr8	17709087	17709097	TCF3	12.9423	+
chr8	17709087	17709097	TCF4	12.5306	+
chr8	17709088	17709097	SNAI2	12.814	-
chr8	17709091	17709099	MEIS2	11.7869	-
chr8	17709091	17709099	MEIS3	11.5	-
chr8	17709104	17709120	SOX8	-6.78788	-
chr8	17709105	17709118	POU3F3	11.28	+
chr8	17709139	17709154	FOXP1	11.3099	-
chr8	17709162	17709181	PAX5	11.7097	-
chr8	17709184	17709194	NEUROG2	9.28788	-
chr8	17709184	17709194	Twist2	12.1311	-
chr8	17709185	17709195	Myc	12.1091	+
chr8	17709186	17709194	Mycn	11.2787	-
chr8	17739494	17739509	ESR2	13.6731	-
chr8	17739502	17739516	RORA(var.2)	6.85393	-
chr8	17739503	17739513	RORA	12.0449	-
chr8	17739512	17739526	SPIC	11.9718	-
chr8	17739531	17739547	SOX4	-2.57576	+
chr8	17739532	17739547	SOX21	6.53061	+
chr8	17739567	17739583	Hnf4a	4.41818	-
chr8	17739576	17739591	Pou5f1::Sox2	13.0161	+
chr8	17739601	17739616	SCRT1	9.81967	-
chr8	17739603	17739616	SCRT2	12.623	-
chr8	17739609	17739626	NR1H2::RXRA	-5.95506	-
chr8	17763013	17763028	MEF2C	10.322	+
chr8	17763015	17763027	MEF2A	8.29032	+
chr8	17763015	17763027	MEF2B	8.03636	+
chr8	17763015	17763027	MEF2D	6.45455	+
chr8	17763056	17763063	SPIB	11.2333	-
chr8	17763062	17763069	SPIB	11.2333	-
chr8	17763079	17763092	HSF1	8.2459	-
chr8	17763079	17763092	HSF2	8.21818	-
chr8	17767853	17767869	RFX3	8.81818	+
chr8	17767853	17767869	RFX4	9.12121	+
chr8	17767854	17767868	Rfx1	11.1379	-
chr8	17767871	17767887	SOX4	-11.3182	-
chr8	17767909	17767917	BARX1	10.4528	-
chr8	17767915	17767925	Myb	12.541	+
chr8	17767920	17767933	TFAP2A(var.3)	10.2787	+
chr8	17767920	17767933	TFAP2B(var.3)	10.7213	+
chr8	17767920	17767933	TFAP2C(var.3)	10.5517	+
chr8	17767921	17767939	KLF13	9.56897	-
chr8	17767923	17767938	Klf12	14.6885	-
chr8	17767923	17767940	SP4	11.1091	-
chr8	17767924	17767938	KLF14	13.5345	-
chr8	17767925	17767937	SP8	14.1974	-
chr8	17767926	17767937	KLF16	11.7931	-
chr8	17767926	17767937	SP3	13.9187	-
chr8	17767927	17767938	Klf1	11.3485	-
chr8	17767927	17767937	Klf4	13.9082	+
chr8	17767927	17767937	KLF5	12.5714	-
chr8	17767948	17767962	SPI1	6.78182	-
chr8	17767954	17767969	PRDM1	9.65455	-
chr8	17767956	17767966	Sox3	11.8103	+
chr8	17767958	17767973	STAT1::STAT2	8.90909	+
chr8	17767961	17767971	Sox3	13.6724	+
chr8	17767961	17767971	Sox6	10.9143	+
chr8	17767962	17767977	FOXP1	11.5493	-
chr8	17769394	17769412	KLF13	3.58621	-
chr8	17769405	17769421	Hoxb5	11.013	-
chr8	17769405	17769421	Hoxd3	12.0779	+
chr8	17769406	17769417	PHOX2A	12.22	+
chr8	17769406	17769417	Phox2b	11.8936	+
chr8	17769409	17769419	ALX3	11.3564	+
chr8	17769409	17769419	ESX1	10.9861	+
chr8	17769409	17769419	GSX1	9.4127	+
chr8	17769409	17769419	GSX2	9.75472	+
chr8	17769409	17769419	HESX1	11.9455	-
chr8	17769409	17769419	LBX2	10.8983	+
chr8	17769409	17769419	MIXL1	10.4375	+
chr8	17769409	17769419	RAX	11.2542	+
chr8	17769410	17769418	BSX	10.5094	+
chr8	17769410	17769418	Dlx3	9.97945	+
chr8	17769410	17769418	Dlx4	10.0885	+
chr8	17769410	17769418	DLX6	10.4407	+
chr8	17769410	17769418	ISX	11.6441	+
chr8	17769410	17769418	LBX1	11.2381	-
chr8	17769410	17769418	LHX9	10.5424	+
chr8	17769410	17769418	MSX1	11.2143	+
chr8	17769410	17769418	MSX2	12.2545	+
chr8	17769410	17769418	Msx3	11.6604	+
chr8	17769410	17769418	NKX6-2	9.92	+
chr8	17769410	17769418	PRRX1	10.84	+
chr8	17769410	17769418	Prrx2	10.2478	+
chr8	17769410	17769418	RAX2	10.4425	+
chr8	17769410	17769418	SHOX	10.4851	-
chr8	17769410	17769418	Shox2	11.26	+
chr8	17769410	17769418	UNCX	10.2124	+
chr8	17769411	17769418	Nkx2-5	9.9802	-
chr8	17769475	17769488	SCRT2	5.62295	-
chr8	17780281	17780296	EGR3	9.03448	-
chr8	17780283	17780297	EGR1	14.4423	-
chr8	17780283	17780300	SP4	5.03636	-
chr8	17780284	17780298	KLF14	10.7069	-
chr8	17780337	17780348	RUNX1	11.8448	-
chr8	17780355	17780366	USF1	16.0408	-
chr8	17780355	17780366	USF2	17.2041	-
chr8	17780356	17780366	BHLHE41	7.80769	-
chr8	17780356	17780366	Srebf1(var.2)	10.0517	-
chr8	17780356	17780366	SREBF2(var.2)	9.01818	+
chr8	17780356	17780366	TFE3	11.551	+
chr8	17780356	17780366	TFEB	13.7115	+
chr8	17780356	17780366	TFEC	13.2073	+
chr8	17780356	17780367	USF1	12.1429	+
chr8	17780386	17780397	E2F4	15.0172	-
chr8	17780386	17780397	E2F6	15.4138	-
chr8	17780389	17780402	TFAP2A(var.3)	11.7377	+
chr8	17780389	17780402	TFAP2B(var.3)	10.0984	+
chr8	17780389	17780402	TFAP2C(var.3)	10.9138	+
chr8	17888737	17888752	MEF2C	13.0339	+
chr8	17888766	17888787	IRF1	11.5	+
chr8	17888771	17888786	FOXP1	11.5775	-
chr8	17888777	17888792	FOXP1	11.3099	-
chr8	17888800	17888819	PAX5	12.5161	-
chr8	17894065	17894081	Pou2f3	10.1829	-
chr8	17894067	17894079	POU3F1	11.241	-
chr8	17894067	17894079	POU3F2	10.8387	-
chr8	17894068	17894080	POU2F1	12.41	-
chr8	17894069	17894078	LIN54	12	+
chr8	17894069	17894078	POU5F1B	11.7611	-
chr8	17894145	17894155	NFATC1	10.6423	+
chr8	17894145	17894155	NFATC3	11.0606	+
chr8	17894159	17894172	SMAD2::SMAD3::SMAD4	11.5574	+
chr8	17894162	17894173	TBX2	11	-
chr8	17894162	17894173	TBX20	11.6515	-
chr8	17894163	17894173	TBX21	10.4909	-
chr8	17894164	17894172	MGA	12.7727	-
chr8	17894164	17894172	TBX1	11.8776	-
chr8	17894164	17894172	TBX15	11.75	-
chr8	17894164	17894172	TBX4	11.0408	-
chr8	17894164	17894172	TBX5	11.2241	-
chr8	17894183	17894200	ZNF410	7.67273	+
chr8	17894190	17894211	IRF1	12.5806	+
chr8	17942343	17942359	EGR4	11.1818	-
chr8	17942344	17942359	EGR3	5.13793	-
chr8	17942346	17942363	SP4	8.78182	-
chr8	17942346	17942358	ZBTB7A	11.8143	-
chr8	17942346	17942355	ZEB1	12.8364	-
chr8	17942347	17942361	KLF14	14.3621	-
chr8	17942348	17942360	SP8	12.9211	-
chr8	17942350	17942361	Klf1	10.303	-
chr8	17942350	17942360	KLF5	13.0204	-
chr8	17942353	17942368	Pparg::Rxra	10.4324	+
chr8	17942372	17942387	SP2	14.8966	-
chr8	17942373	17942387	EGR1	14.6538	-
chr8	17942378	17942390	HINFP	13.2576	-
chr8	17942393	17942408	ZIC4	11.3091	-
chr8	17942394	17942408	ZIC1	8.19149	-
chr8	17942418	17942433	CENPB	11.0962	-
chr8	17942463	17942478	HNF4G	14.9038	+
chr8	17942464	17942480	Hnf4a	8.36364	+
chr8	17942464	17942478	Rxra	1.89024	+
chr8	17942489	17942504	Znf423	8.86517	-
chr8	17942496	17942511	STAT1::STAT2	9.18182	+
chr8	17942501	17942512	Gabpa	12.459	-
chr8	17942502	17942515	ELF3	11.7241	-
chr8	17942502	17942513	ELK4	13.2182	+
chr8	17942503	17942515	EHF	13.0984	-
chr8	17942503	17942515	ELF1	13.0545	-
chr8	17942503	17942515	ELF4	14.1803	-
chr8	17942503	17942514	ELF5	13	-
chr8	17942503	17942513	ETV6	12.8846	-
chr8	17942519	17942533	CREB3	10.4714	-
chr8	17942522	17942530	CREB1	11.5676	+
chr8	17942536	17942546	Sox6	13.5571	+
chr8	17942538	17942547	SRY	11.0111	-
chr8	18027883	18027898	Pparg::Rxra	11.7027	-
chr8	18027900	18027912	Foxa2	13.92	-
chr8	18027900	18027917	Foxk1	11.2987	+
chr8	18027901	18027916	FOXA1	14.3878	-
chr8	18027902	18027913	FOXB1	12.9231	+
chr8	18027902	18027913	FOXC1	13.12	+
chr8	18027902	18027914	FOXC2	12.297	+
chr8	18027903	18027914	FOXP2	14.2727	+
chr8	18027904	18027915	Foxo1	14.2241	-
chr8	18027905	18027913	FOXD1	13.33	+
chr8	18027905	18027912	FOXD2	11.4237	+
chr8	18027905	18027913	FOXG1	13.7978	+
chr8	18027905	18027912	FOXI1	12.9455	+
chr8	18027905	18027913	Foxj2	13.3226	+
chr8	18027905	18027912	FOXL1	12	+
chr8	18027905	18027913	FOXO3	14.3636	+
chr8	18027905	18027912	FOXO4	12.4364	+
chr8	18027905	18027912	FOXO6	12.9808	+
chr8	18027905	18027912	FOXP3	11.3611	+
chr8	18027993	18028013	PPARG	8.57778	+
chr8	18028008	18028022	SPIC	12.0423	+
chr8	18126993	18127003	FIGLA	11.9138	-
chr8	18126993	18127003	ID4	12.6557	-
chr8	18126993	18127002	SNAI2	12.0465	+
chr8	18126993	18127003	TCF3	13.7308	-
chr8	18126993	18127003	TCF4	12.8776	-
chr8	18126995	18127006	TBX2	11.9091	+
chr8	18126995	18127005	TBX21	10.5818	+
chr8	18126996	18127004	MGA	11.7576	+
chr8	18126996	18127006	TBR1	12.7021	+
chr8	18126996	18127004	TBX1	11.3469	+
chr8	18126996	18127004	TBX15	11.6731	+
chr8	18126996	18127004	TBX4	12.3061	+
chr8	18126996	18127004	TBX5	11.8276	+
chr8	18127017	18127032	FOXP1	13.0845	+
chr8	18127024	18127045	IRF1	11.6129	-
chr8	18127025	18127040	FOXP1	11.5775	+
chr8	18127028	18127049	IRF1	15.1935	-
chr8	18127030	18127045	IRF9	-0.945455	+
chr8	18127032	18127047	STAT1::STAT2	14.2121	-
chr8	18127039	18127054	RXRA::VDR	5.97248	-
chr8	18127041	18127061	RREB1	10.0826	+
chr8	18127043	18127055	ZBTB7A	11.2429	+
chr8	18127044	18127056	ZBTB7B	11.1724	+
chr8	18127044	18127056	ZBTB7C	10.8548	+
chr8	18127051	18127059	BSX	10.1509	+
chr8	18127051	18127062	FOXH1	10.75	+
chr8	18127066	18127080	NFIC::TLX1	11.7551	-
chr8	18127067	18127081	NFIC::TLX1	4.61224	+
chr8	18244552	18244567	Nr5a2	11.569	+
chr8	18244552	18244566	Zfx	14.9394	-
chr8	18244558	18244572	Zfx	11.4091	-
chr8	18244564	18244581	Ar	8.03448	-
chr8	18244564	18244581	NR3C1	4.40816	+
chr8	18244568	18244582	Zfx	11.4848	+
chr8	18244576	18244591	SP2	12.5345	-
chr8	18244580	18244591	SP1	12.6346	-
chr8	18244580	18244591	SP3	11.9512	-
chr8	18244580	18244601	ZNF263	16.4898	+
chr8	18244581	18244591	Klf4	12.7041	+
chr8	18244581	18244591	KLF5	14.7755	-
chr8	18244583	18244597	EGR1	14.2885	-
chr8	18244584	18244598	PLAG1	12.4898	+
chr8	18244584	18244599	Pparg::Rxra	11.3243	+
chr8	18244585	18244599	PLAG1	6.39796	+
chr8	18244590	18244600	MZF1(var.2)	11.303	+
chr8	18244593	18244606	NFKB2	7.18182	-
chr8	18244597	18244611	PLAG1	4.58163	+
chr8	18244599	18244611	TFAP2A(var.2)	14.4727	+
chr8	18244599	18244611	TFAP2B	14.4182	+
chr8	18244599	18244611	TFAP2C	14.1327	-
chr8	18244600	18244611	TFAP2A	11.2727	-
chr8	18244601	18244618	Gmeb1	10.9474	-
chr8	18244606	18244625	CTCF	14.4754	-
chr8	18244608	18244622	GLIS2	9.40984	+
chr8	18244608	18244622	GLIS3	5.31818	+
chr8	18244647	18244666	CTCF	8.68852	-
chr8	18244653	18244666	TFAP2A(var.3)	9.81967	-
chr8	18244653	18244666	TFAP2B(var.3)	9.83607	+
chr8	18244653	18244666	TFAP2C(var.3)	9.67241	+
chr8	18244671	18244686	ZBTB33	10.0909	-
chr8	18244677	18244688	E2F4	11.2069	+
chr8	18248704	18248714	SREBF1	12.7561	-
chr8	18248704	18248714	SREBF2	13.3708	+
chr8	18248728	18248745	ESR1	2.01515	-
chr8	18248752	18248767	JUND(var.2)	9.95745	-
chr8	18248778	18248793	PRDM1	10.2909	+
chr8	18248792	18248803	CDX2	11.5593	-
chr8	18248799	18248814	Nr5a2	11.069	-
chr8	18248817	18248829	Ddit3::Cebpa	13.9667	-
chr8	18578323	18578339	Rarb	12.8448	+
chr8	18578324	18578339	NR2C2	8.88571	+
chr8	18578324	18578339	Nr2f6(var.2)	9.88571	+
chr8	18578324	18578342	RARA	-1.19697	+
chr8	18578324	18578340	Rarg	15.2245	+
chr8	18578325	18578339	Nr2f6	10.2879	+
chr8	18578325	18578339	Rxra	7.39024	+
chr8	18578325	18578339	RXRB	9.61818	+
chr8	18578325	18578339	RXRG	6.19149	+
chr8	18578337	18578347	TEAD1	13.129	+
chr8	18578337	18578347	TEAD4	12.6613	+
chr8	18578338	18578346	TEAD3	13.2041	+
chr8	18578347	18578358	Gfi1b	15.6207	-
chr8	18578349	18578359	Gfi1	12.7195	-
chr8	18578351	18578364	Hoxc9	12.3016	-
chr8	18578351	18578367	POU4F2	7.38182	-
chr8	18578352	18578363	Hoxa9	12.7368	-
chr8	18578352	18578365	Lhx3	10.703	+
chr8	18578379	18578394	STAT1::STAT2	9.36364	+
chr8	18578423	18578438	NR2C2	8.5	+
chr8	18578430	18578439	THAP1	10.5526	-
chr8	18942204	18942219	IRF9	-2.41818	+
chr8	18942206	18942221	PRDM1	14.4	+
chr8	18942213	18942226	Myod1	12.0612	-
chr8	18942216	18942226	Ascl2	11.5286	+
chr8	18942216	18942227	Myog	11.5918	+
chr8	18942216	18942226	NHLH1	12.2414	+
chr8	18942216	18942227	Tcf12	11.7143	+
chr8	18942216	18942226	TFAP4	12.3636	-
chr8	18942265	18942275	MZF1(var.2)	10.7273	+
chr8	18942267	18942280	Myod1	14.1837	-
chr8	18942270	18942281	Myog	13.2653	+
chr8	18942270	18942280	NHLH1	12.1897	-
chr8	18942270	18942281	Tcf12	12.4286	+
chr8	18942304	18942314	NFIA	12.2667	+
chr8	18942304	18942313	NFIX	10.5106	+
chr8	18942316	18942331	Nr5a2	10.4138	-
chr8	18942330	18942347	Ar	5.91379	+
chr8	18942330	18942347	NR3C1	6.16327	-
chr8	18949184	18949197	HSF1	21.1967	-
chr8	18949184	18949197	HSF2	20.6364	-
chr8	18949184	18949197	HSF4	18.5122	-
chr8	18949189	18949202	HSF2	8.58182	+
chr8	18949200	18949209	SOX9	12.3659	-
chr8	18949201	18949209	Sox2	13.6721	-
chr8	18949209	18949227	KLF13	4.10345	-
chr8	18949212	18949226	KLF14	7.87931	-
chr8	18949214	18949225	KLF16	11.8448	-
chr8	18949214	18949225	SP3	12.4472	-
chr8	18949215	18949226	Klf1	10.8636	-
chr8	18949215	18949225	KLF5	13.102	-
chr8	18949238	18949248	MZF1(var.2)	13.697	+
chr8	18949276	18949286	HLTF	8.92683	+
chr8	18951793	18951811	NFYA	10.3171	+
chr8	18951799	18951814	NFYB	12.8846	-
chr8	18951844	18951858	Zfx	12.4848	+
chr8	18951850	18951864	Zfx	11.197	-
chr8	18951854	18951865	Nkx2-5(var.2)	11.1636	-
chr8	18951872	18951887	Nr5a2	12.7069	+
chr8	18951875	18951886	Esrra	11.0727	+
chr8	18951876	18951887	ESRRB	14.569	+
chr8	18951876	18951886	Esrrg	14.7347	+
chr8	18951876	18951889	NR2F1	10.551	+
chr8	18951878	18951886	NR4A2	13.4444	+
chr8	18953601	18953618	SP4	3.54545	-
chr8	18953606	18953621	Klf12	9.22951	-
chr8	18953645	18953656	Gabpa	10.541	-
chr8	18953661	18953669	NR4A2	11.2929	-
chr8	18953707	18953717	HOXA13	12.6667	+
chr8	18953707	18953717	HOXB13	12.4727	+
chr8	18953707	18953717	HOXD13	13.5238	+
chr8	18983026	18983044	MAFF	16.3556	-
chr8	18983028	18983040	Mafb	14.9775	+
chr8	18983028	18983043	MAFK	16.9111	-
chr8	18983028	18983043	MAF::NFE2	18.8689	-
chr8	18983028	18983039	NRL	12.6538	+
chr8	18983029	18983043	JUN(var.2)	13.1731	+
chr8	18983031	18983046	Bach1::Mafk	17.1447	-
chr8	18983031	18983042	BATF::JUN	12.5192	+
chr8	18983032	18983043	FOSL2	10.2182	+
chr8	18983032	18983043	JUNB	11.8163	+
chr8	18983032	18983047	Nfe2l2	17.8636	-
chr8	18983033	18983044	FOS	14.3617	+
chr8	18983033	18983044	FOSL1	13.2909	+
chr8	18983033	18983044	JUND	13.5745	+
chr8	18983034	18983045	FOSL2	13.1636	-
chr8	18983034	18983043	JDP2	10.4655	+
chr8	18983034	18983045	JUNB	13.5714	-
chr8	18983034	18983048	JUN(var.2)	14.5577	-
chr8	18983035	18983046	BATF::JUN	14.7115	-
chr8	18983035	18983042	FOS::JUN	11.9703	+
chr8	18983041	18983056	EGR3	7.06897	+
chr8	18983041	18983057	EGR4	12.9636	+
chr8	18983077	18983087	NFAT5	13.1935	+
chr8	18983077	18983087	NFATC1	10.5203	+
chr8	18983077	18983087	NFATC3	11	+
chr8	18983078	18983085	NFATC2	12.2022	+
chr8	18984293	18984309	SOX4	-13.5606	-
chr8	18984300	18984315	FOXA1	11.2041	+
chr8	18984302	18984314	FOXC2	11.6436	-
chr8	18984303	18984314	FOXB1	13.1154	-
chr8	18984303	18984314	FOXC1	12.94	-
chr8	18984304	18984316	Foxa2	12.02	+
chr8	18984307	18984319	PKNOX1	7.40816	-
chr8	18984307	18984319	PKNOX2	3.67213	-
chr8	18984307	18984319	TGIF1	3.59615	-
chr8	18984307	18984319	TGIF2	12.156	-
chr8	18984316	18984327	NFIL3	14.5354	-
chr8	18984317	18984329	Creb5	7.96364	+
chr8	18984317	18984329	DBP	14.7736	+
chr8	18984317	18984329	HLF	14.8983	+
chr8	18984317	18984329	TEF	16.2727	+
chr8	18984318	18984329	CEBPA	10.9184	+
chr8	18984319	18984330	NFIL3	11.7071	+
chr8	18984325	18984341	SOX8	-7.66667	-
chr8	18984354	18984369	JUND(var.2)	12.0426	+
chr8	18984355	18984368	JUN	10.4694	+
chr8	18984356	18984370	BATF3	0.878788	-
chr8	18984357	18984372	JUND(var.2)	11.8511	-
chr8	18984358	18984371	DUXA	11.7419	+
chr8	18984383	18984393	NFAT5	10.871	-
chr8	18984383	18984393	NFATC1	10.3821	-
chr8	18984383	18984393	NFATC3	10.798	-
chr8	18984924	18984934	TFEB	12.0962	-
chr8	18984924	18984934	TFEC	11.1951	-
chr8	18984924	18984942	TP73	12.2115	+
chr8	18984924	18984935	USF1	12.8571	+
chr8	18984924	18984935	USF2	13.9592	+
chr8	18984946	18984959	Lhx3	11	+
chr8	18984946	18984957	PROP1	10.1194	-
chr8	18984952	18984965	POU2F2	11.8621	+
chr8	18984974	18984985	Spz1	12.6818	+
chr8	18984979	18984991	YY1	10.1538	-
chr8	18985001	18985019	RARA	4.98485	-
chr8	18985003	18985019	Rarg	7.02041	-
chr8	18985004	18985019	Nr2f6(var.2)	14.6	-
chr8	18985004	18985020	Rarb	6.75862	-
chr8	18985005	18985020	LEF1	9.98387	-
chr8	18985008	18985020	Tcf7	11.1613	-
chr8	18985012	18985031	Nr1h3::Rxra	9.93548	+
chr8	18985016	18985030	JUN(var.2)	11.8269	+
chr8	18985016	18985026	Srebf1(var.2)	10.0517	-
chr8	18985016	18985026	SREBF2(var.2)	9.36364	+
chr8	18985016	18985027	USF1	11.2245	+
chr8	18985016	18985027	USF2	12.4286	+
chr8	18985018	18985033	Bach1::Mafk	7.76316	-
chr8	18985019	18985030	FOSL2	14.6545	+
chr8	18985019	18985030	JUNB	14.449	+
chr8	18985019	18985032	NFKB1	2.81633	-
chr8	18985020	18985031	FOS	14.1489	+
chr8	18985020	18985031	FOSL1	15.4727	+
chr8	18985020	18985031	JUND	14.8723	+
chr8	18985020	18985031	NFE2	12.3673	+
chr8	18985021	18985032	FOSL2	15.4364	-
chr8	18985021	18985030	JDP2	11.6034	+
chr8	18985021	18985032	JUNB	14.8163	-
chr8	18985021	18985035	JUN(var.2)	14.9808	-
chr8	18985022	18985029	FOS::JUN	11.9703	+
chr8	18985797	18985808	BATF::JUN	11.4231	+
chr8	18985798	18985809	JUNB	10.4082	+
chr8	18985799	18985810	JUND	9.6383	+
chr8	18985800	18985809	JDP2	10.1034	+
chr8	18985868	18985886	TP63	0.862069	+
chr8	18985874	18985890	Rarb	10.6207	+
chr8	18985875	18985890	Nr2f6(var.2)	-5.78571	+
chr8	18985875	18985893	RARA	6.34848	+
chr8	18985875	18985891	Rarg	12	+
chr8	18985877	18985892	JUND(var.2)	11.7872	+
chr8	18985878	18985891	JUN	12.5918	+
chr8	18985879	18985893	ATF7	7.1	+
chr8	18985880	18985892	JDP2(var.2)	5.7551	+
chr8	18985880	18985895	JUND(var.2)	9.85106	-
chr8	18985881	18985894	NR2F1	12.3673	+
chr8	18985882	18985890	CREB1	11.3964	+
chr8	18985883	18985891	NR4A2	12.3131	+
chr8	18985883	18985899	Rarg	-2.16327	+
chr8	18985896	18985904	MEIS2	11.7869	-
chr8	18985896	18985904	MEIS3	11.5	-
chr8	18987085	18987106	IRF1	12.1935	-
chr8	18987087	18987102	IRF9	3.72727	+
chr8	18987088	18987102	IRF7	14.1613	+
chr8	18987088	18987102	IRF8	6.89091	+
chr8	18987089	18987107	IRF2	13.2477	+
chr8	18987089	18987104	PRDM1	9.74545	+
chr8	18987089	18987104	STAT1::STAT2	16.803	-
chr8	18987093	18987108	IRF9	4.01818	+
chr8	18987094	18987108	IRF8	-3.54545	+
chr8	18987113	18987124	USF1	13.1837	-
chr8	18987113	18987124	USF2	14.3265	-
chr8	18987114	18987124	TFEB	10.7885	+
chr8	18987114	18987124	TFEC	11.5366	+
chr8	18987128	18987149	IRF1	9.87097	-
chr8	18987132	18987146	SPI1	15.8545	+
chr8	18987132	18987146	SPIC	13.9437	+
chr8	18987135	18987146	ELF5	10.9273	+
chr8	18987136	18987146	ETV6	11.25	+
chr8	18987136	18987143	SPIB	11.2333	+
chr8	18987175	18987191	POU4F2	9.61818	-
chr8	18987175	18987191	POU4F3	10.2283	-
chr8	18987177	18987191	POU4F1	10.9528	-
chr8	18987203	18987217	TCF7L2	10.4727	+
chr8	18987211	18987223	BHLHE23	14.0364	+
chr8	18987212	18987222	Atoh1	13.1613	-
chr8	18987212	18987222	BHLHE22	13.803	-
chr8	18987212	18987222	NEUROD2	12.7241	-
chr8	18987212	18987222	Neurog1	10.3516	+
chr8	18987212	18987222	NEUROG2	14.197	+
chr8	18987212	18987222	OLIG1	12.75	-
chr8	18987212	18987222	OLIG2	12.0862	-
chr8	18987212	18987222	OLIG3	12.1379	-
chr8	18987213	18987221	Bhlha15	12.623	+
chr8	18992098	18992113	JUND(var.2)	14.383	+
chr8	18992099	18992112	JUN	13.6939	+
chr8	18992100	18992114	ATF7	7.41429	+
chr8	18992101	18992113	Creb5	9.23636	-
chr8	18992101	18992113	JDP2(var.2)	7.34694	-
chr8	18992122	18992141	PAX5	10.5645	-
chr8	18992138	18992152	JUN(var.2)	11.1538	+
chr8	18992140	18992151	BATF::JUN	11.6154	+
chr8	18992141	18992152	FOSL2	14.0727	+
chr8	18992141	18992152	JUNB	12.2449	+
chr8	18992142	18992153	FOS	15.2979	-
chr8	18992142	18992153	FOSL1	14.8545	-
chr8	18992142	18992153	JUND	15.7447	-
chr8	18992142	18992153	NFE2	11.7347	+
chr8	18992143	18992154	FOSL2	12.9091	-
chr8	18992143	18992152	JDP2	14.8621	+
chr8	18992143	18992154	JUNB	13.7347	-
chr8	18992143	18992157	JUN(var.2)	14.7885	-
chr8	18992143	18992156	SMAD2::SMAD3::SMAD4	11.1311	+
chr8	18992144	18992151	FOS::JUN	11.9703	+
chr8	18992146	18992157	Klf1	10.7121	+
chr8	18992148	18992156	MGA	12.7727	-
chr8	18992148	18992156	TBX1	11.8776	-
chr8	18992148	18992156	TBX15	11.75	-
chr8	18992148	18992156	TBX4	11.0408	-
chr8	18992148	18992156	TBX5	11.2241	-
chr8	18992170	18992179	Sox17	12.3034	+
chr8	18992171	18992179	Sox2	13.0984	+
chr8	18992189	18992200	Klf1	10.8333	-
chr8	18992189	18992199	Klf4	10.4898	+
chr8	18992201	18992212	BATF::JUN	12.7885	+
chr8	18992204	18992215	JUNB	10.449	-
chr8	18992204	18992218	JUN(var.2)	10.6154	-
chr8	18992205	18992212	FOS::JUN	11.9703	+
chr8	18993356	18993366	POU6F2	10.8909	+
chr8	18993357	18993367	EMX1	10.1416	-
chr8	18993360	18993368	HOXA5	10.52	-
chr8	18993360	18993374	JUN(var.2)	11.6538	+
chr8	18993363	18993374	FOSL2	13.9273	+
chr8	18993363	18993374	JUNB	13.9796	+
chr8	18993364	18993375	FOS	11.2553	+
chr8	18993364	18993375	FOSL1	15.3818	+
chr8	18993364	18993375	JUND	12.3191	+
chr8	18993365	18993380	MAF::NFE2	11.2295	+
chr8	18993366	18993373	FOS::JUN	11.9703	-
chr8	18993376	18993389	SMAD2::SMAD3::SMAD4	10.6721	+
chr8	18993381	18993392	Nkx2-5(var.2)	11.9455	+
chr8	18993400	18993415	PRDM1	10.5091	+
chr8	18993401	18993416	LEF1	9.43548	+
chr8	18993412	18993424	INSM1	9.33673	-
chr8	18993412	18993426	Rfx1	11.1034	+
chr8	18993426	18993442	EGR4	10.0182	+
chr8	18993428	18993439	EGR2	9.94828	+
chr8	18993433	18993453	RREB1	8.19266	+
chr8	18993439	18993459	RREB1	6.73394	+
chr8	18996967	18996983	Rarg	-1.87755	-
chr8	18996968	18996984	Rarb	-5.94828	-
chr8	18996993	18997007	EGR1	10.1154	+
chr8	18996995	18997007	SP8	10.9474	+
chr8	18997000	18997009	ZEB1	13.6364	+
chr8	18997001	18997012	USF1	12.551	+
chr8	18997002	18997011	SNAI2	10.7442	-
chr8	18997016	18997033	Rarg(var.2)	-7.01818	+
chr8	18997045	18997055	TEAD1	11.7258	+
chr8	18997050	18997068	EWSR1-FLI1	-3.84211	-
chr8	18997057	18997072	NR2C2	12.9	-
chr8	18997057	18997072	Pparg::Rxra	12.9279	-
chr8	18997063	18997072	THAP1	11.4474	+
chr8	18997070	18997081	SP3	11.0244	+
chr8	18997072	18997082	ZNF740	10.0734	+
chr8	18997079	18997093	PLAG1	5.79592	-
chr8	18998288	18998296	FOXD1	13.52	-
chr8	18998288	18998296	FOXG1	13.2247	-
chr8	18998288	18998296	Foxj2	11.4032	-
chr8	18998288	18998296	FOXO3	13.803	-
chr8	18998289	18998296	FOXD2	11.4237	-
chr8	18998289	18998296	FOXI1	12.9455	-
chr8	18998289	18998296	FOXL1	12	-
chr8	18998289	18998296	FOXO4	12.4364	-
chr8	18998289	18998296	FOXO6	12.9808	-
chr8	18998289	18998296	FOXP3	11.3611	-
chr8	18998294	18998308	JUN(var.2)	15.0192	+
chr8	18998296	18998307	BATF::JUN	16.5	+
chr8	18998297	18998308	FOSL2	13.1636	+
chr8	18998297	18998308	JUNB	13.5918	+
chr8	18998298	18998309	FOS	14.9574	-
chr8	18998298	18998309	FOSL1	12	+
chr8	18998298	18998309	JUND	13.0851	-
chr8	18998298	18998309	NFE2	5.69388	-
chr8	18998299	18998308	JDP2	10.4655	-
chr8	18998299	18998310	JUNB	10.8163	-
chr8	18998299	18998313	JUN(var.2)	12.3269	-
chr8	18998300	18998311	BATF::JUN	11.5	-
chr8	18998300	18998307	FOS::JUN	11.9703	-
chr8	18998306	18998323	Dmbx1	12.4342	-
chr8	18998309	18998319	GSC	13.6604	+
chr8	18998309	18998319	GSC2	11.5593	+
chr8	18998309	18998318	PITX3	12.6346	+
chr8	18998310	18998321	Crx	13.7414	-
chr8	18998310	18998318	OTX1	11.234	+
chr8	18998310	18998318	Pitx1	11.7636	+
chr8	18998310	18998318	RHOXF1	9.98077	+
chr8	18998315	18998327	ELF4	8.60656	-
chr8	18998327	18998338	E2F6	13.6724	+
chr8	18998363	18998372	Nr2e1	11.6613	-
chr8	18998364	18998379	NR2C2	9.7	-
chr8	18998364	18998378	Nr2f6	8.43939	-
chr8	18998364	18998379	Pparg::Rxra	11.1532	-
chr8	18998369	18998385	GLIS1	-11.2692	+
chr8	18998373	18998387	CREB3L1	9.77273	+
chr8	18998383	18998393	SREBF1	12.2317	+
chr8	18998383	18998393	SREBF2	12.8989	-
chr8	19028880	19028896	SOX8	-11.9242	-
chr8	19028892	19028903	CEBPA	11.8163	-
chr8	19028903	19028921	RARA	-4.25758	-
chr8	19028906	19028921	Nr2f6(var.2)	-6.52857	-
chr8	19028916	19028933	Hmx1	10.6707	-
chr8	19028920	19028930	NKX2-3	11.1731	-
chr8	19028921	19028930	Nkx3-1	11.7091	-
chr8	19028921	19028930	NKX3-2	11.6538	-
chr8	19028949	19028963	Arid5a	12.0119	+
chr8	19028962	19028974	Mafb	11.2921	+
chr8	19028962	19028973	NRL	11	+
chr8	19058392	19058406	CREB3	9.1	-
chr8	19058392	19058406	CREB3L1	7.92424	-
chr8	19058395	19058404	Creb3l2	13.382	-
chr8	19058454	19058468	JUN(var.2)	13.8077	+
chr8	19058456	19058467	BATF::JUN	14.7115	+
chr8	19058457	19058468	FOSL2	12.9091	+
chr8	19058457	19058468	JUNB	13.5306	+
chr8	19058458	19058469	FOS	14.8298	-
chr8	19058458	19058469	FOSL1	14.3091	+
chr8	19058458	19058469	JUND	15.4681	+
chr8	19058458	19058469	NFE2	16.6531	-
chr8	19058459	19058470	FOSL2	14.8727	-
chr8	19058459	19058468	JDP2	16.6034	-
chr8	19058459	19058470	JUNB	15.2041	-
chr8	19058459	19058473	JUN(var.2)	14.0962	-
chr8	19058459	19058474	MAF::NFE2	8.80328	+
chr8	19058460	19058471	BATF::JUN	12.3462	-
chr8	19058460	19058467	FOS::JUN	11.9703	-
chr8	19058469	19058488	Nr1h3::Rxra	11.5161	+
chr8	19059731	19059745	Bcl6	13.4516	-
chr8	19059731	19059745	Stat4	11.931	-
chr8	19059733	19059744	Stat5a::Stat5b	13.4694	+
chr8	19059734	19059745	STAT1	15.2727	+
chr8	19059734	19059745	STAT3	14.898	-
chr8	19059734	19059748	Stat4	14.569	+
chr8	19059735	19059746	Stat5a::Stat5b	12.9796	-
chr8	19059736	19059747	ELF5	11.0182	+
chr8	19059742	19059749	Nr2e3	12.8571	-
chr8	19059763	19059784	IRF1	10.5968	-
chr8	19059767	19059781	SPI1	11.7636	+
chr8	19059767	19059781	SPIC	15.6901	+
chr8	19059767	19059782	STAT1::STAT2	11.5	-
chr8	19059820	19059834	Arid5a	12.1071	-
chr8	19067072	19067082	Crem	11.8197	+
chr8	19067072	19067084	JDP2(var.2)	6.42857	-
chr8	19067074	19067082	CREB1	11.4775	+
chr8	19067074	19067082	GMEB2	11.5571	+
chr8	19067074	19067085	NFIL3	10.3939	+
chr8	19067093	19067107	JUN(var.2)	13.5769	+
chr8	19067096	19067107	FOSL2	11.8364	+
chr8	19067096	19067107	JUNB	12.898	+
chr8	19067097	19067108	FOS	15.2979	+
chr8	19067097	19067108	FOSL1	14.8545	+
chr8	19067097	19067108	JUND	15.7447	+
chr8	19067097	19067108	NFE2	11.7347	-
chr8	19067098	19067109	FOSL2	13	-
chr8	19067098	19067107	JDP2	14.8621	-
chr8	19067098	19067109	JUNB	11.4082	-
chr8	19067098	19067112	JUN(var.2)	11.8654	-
chr8	19067099	19067106	FOS::JUN	11.9703	-
chr8	19067120	19067130	Myb	13.7705	+
chr8	19067148	19067163	SOX21	3.69388	+
chr8	19071206	19071223	BCL6B	-13.3714	+
chr8	19071211	19071232	IRF1	14.4839	-
chr8	19071213	19071228	IRF9	6.70909	+
chr8	19071214	19071228	IRF7	9.19355	+
chr8	19071214	19071228	IRF8	5.87273	+
chr8	19071215	19071233	IRF2	4.73394	+
chr8	19071215	19071230	STAT1::STAT2	19.4242	-
chr8	19071221	19071234	DUXA	11.0484	+
chr8	19071222	19071233	DUX4	10.5745	+
chr8	19071226	19071234	Lhx8	10.3636	+
chr8	19071239	19071251	GLI2	12.0517	+
chr8	19071258	19071269	NFE2	5.4898	+
chr8	19071260	19071271	Klf1	10.3182	+
chr8	19071261	19071271	Klf4	10.5816	-
chr8	19071294	19071302	RHOXF1	10.2308	+
chr8	19074644	19074659	STAT1::STAT2	8.68182	-
chr8	19074668	19074682	PLAG1	9.05102	-
chr8	19074671	19074689	KLF13	4.17241	+
chr8	19074689	19074696	FOS::JUN	11.9703	-
chr8	19074698	19074713	MAF::NFE2	10.3607	-
chr8	19074698	19074717	PAX5	11.6613	-
chr8	19074701	19074716	Bach1::Mafk	6.39474	-
chr8	19074702	19074717	Nfe2l2	12.6515	-
chr8	19074737	19074757	PPARG	6.57778	-
chr8	19074746	19074760	SPI1	5.18182	-
chr8	19074746	19074760	SPIC	11.0563	-
chr8	19075835	19075851	Hoxd3	11.7922	+
chr8	19075845	19075859	GLIS3	4.90909	+
chr8	19075851	19075869	KLF13	6.37931	+
chr8	19075855	19075872	SP4	11.1273	+
chr8	19075857	19075868	Klf1	13.0303	+
chr8	19075857	19075872	Klf12	9.06557	+
chr8	19075858	19075869	KLF16	11.8276	+
chr8	19075858	19075868	Klf4	13.6122	-
chr8	19075858	19075868	KLF5	15.3061	+
chr8	19075858	19075869	SP1	13.8846	+
chr8	19075858	19075869	SP3	11.7967	+
chr8	19075858	19075870	SP8	11.0921	+
chr8	19075859	19075876	ZNF410	0.254545	+
chr8	19075859	19075869	ZNF740	9.94495	+
chr8	19075868	19075880	BHLHE23	10.4182	+
chr8	19075869	19075879	Atoh1	12.5806	+
chr8	19075869	19075879	BHLHE22	11.4091	-
chr8	19075869	19075879	NEUROD2	11.3276	-
chr8	19075869	19075879	Neurog1	10.8022	-
chr8	19075869	19075879	OLIG1	11.3077	+
chr8	19075869	19075879	OLIG2	11.7931	-
chr8	19075869	19075879	OLIG3	12.1724	-
chr8	19075869	19075879	Twist2	14.0984	-
chr8	19075870	19075878	Bhlha15	13.623	-
chr8	19075874	19075890	ZNF143	5.84483	-
chr8	19075926	19075937	RUNX1	11.6897	-
chr8	19075961	19075971	Barhl1	9.5283	+
chr8	19075962	19075970	BARX1	10.4528	-
chr8	19082550	19082565	LEF1	8.19355	-
chr8	19082551	19082565	TCF7L2	14.1273	-
chr8	19082553	19082565	Tcf7	8.51613	-
chr8	19082561	19082574	JUN	9.87755	-
chr8	19082584	19082595	HOXA10	12.7925	-
chr8	19082584	19082594	HOXD13	11.4127	-
chr8	19082584	19082594	Hoxd9	10.7917	-
chr8	19082585	19082594	CDX1	12.2264	-
chr8	19082585	19082596	CDX2	12.4237	-
chr8	19082599	19082612	ELF3	9.89655	-
chr8	19082602	19082612	Hand1::Tcf3	11.3483	+
chr8	19103037	19103050	ATF4	11.5082	-
chr8	19103037	19103052	Pou5f1::Sox2	10.1129	-
chr8	19103038	19103049	CEBPA	10.8367	+
chr8	19103046	19103054	BARX1	10.4528	+
chr8	19103080	19103091	Spz1	10.9727	+
chr8	19103101	19103120	Nr1h3::Rxra	11.1935	+
chr8	19103111	19103126	LEF1	10.9194	+
chr8	19115886	19115902	Hoxd3	11.7922	+
chr8	19115896	19115910	GLIS2	7.93443	+
chr8	19115896	19115910	GLIS3	6.68182	+
chr8	19115896	19115910	ZIC1	11.2979	+
chr8	19115896	19115911	ZIC3	13	+
chr8	19115896	19115911	ZIC4	13.4364	+
chr8	19115900	19115914	PLAG1	7.5	-
chr8	19115909	19115919	KLF5	12.2245	+
chr8	19115918	19115927	JDP2	9.10345	-
chr8	19115919	19115931	PKNOX2	3.2623	-
chr8	19115920	19115930	Twist2	11.7541	-
chr8	19115925	19115941	ZNF143	5.84483	-
chr8	19115966	19115976	MZF1(var.2)	11.2727	+
chr8	19115985	19116003	GATA1::TAL1	14.1818	+
chr8	19115988	19115998	NHLH1	10.3793	-
chr8	19115988	19115998	TFAP4	12.6364	-
chr8	19116009	19116024	SCRT1	8.42623	+
chr8	19116925	19116937	Mafb	11.5056	+
chr8	19116925	19116940	MAFK	11.1778	-
chr8	19116984	19116994	RELA	8.96939	+
chr8	19117000	19117015	Sox1	9.41379	+
chr8	19117000	19117015	Sox11	-11.4143	-
chr8	19117000	19117015	SOX21	1.63265	-
chr8	19117018	19117033	JUND(var.2)	12.3191	+
chr8	19117019	19117032	JUN	12.1429	+
chr8	19117020	19117033	ATF4	10.377	+
chr8	19120263	19120279	SOX4	-14.5152	-
chr8	19120298	19120313	STAT1::STAT2	8.68182	+
chr8	19120302	19120319	RARA(var.2)	2.96721	-
chr8	19120327	19120344	Dmbx1	11.3816	-
chr8	19120362	19120377	Nr5a2	9.56897	-
chr8	19120369	19120378	Nr2e1	12.0968	-
chr8	19156337	19156352	Stat6	15.431	-
chr8	19156347	19156363	Rarb	-1.43103	+
chr8	19156350	19156365	Nr5a2	10.6897	+
chr8	19156353	19156364	Esrra	12.6909	+
chr8	19156354	19156365	ESRRB	13.5862	+
chr8	19156354	19156364	Esrrg	14.3265	+
chr8	19156354	19156367	NR2F1	11.8776	+
chr8	19156368	19156383	PRDM1	11.0727	+
chr8	19156370	19156391	IRF1	10.0484	-
chr8	19156374	19156389	PRDM1	14.0364	+
chr8	19156375	19156386	E2F6	12.7414	+
chr8	19156375	19156390	Pparg::Rxra	13.6757	+
chr8	19156416	19156429	ATF4	9.42623	+
chr8	19156418	19156431	DUXA	11.5484	-
chr8	19156419	19156433	BATF3	0.121212	+
chr8	19156423	19156433	Gfi1	12.2683	+
chr8	19156435	19156442	SPIB	11.2333	+
chr8	19156439	19156450	Gfi1b	11.1552	+
chr8	19156458	19156472	POU4F1	11.0866	+
chr8	19156458	19156474	POU4F3	11.7638	+
chr8	19171138	19171149	GCM1	10.5102	+
chr8	19171138	19171155	SP4	5.72727	-
chr8	19171138	19171150	ZBTB7A	11.6143	-
chr8	19171139	19171153	KLF14	13.2931	-
chr8	19171141	19171152	KLF16	12.6897	-
chr8	19171141	19171152	SP3	12.4797	-
chr8	19171145	19171160	ZIC3	14.8429	-
chr8	19171145	19171160	ZIC4	14.4727	-
chr8	19171146	19171160	ZIC1	10.8936	-
chr8	19171154	19171170	EGR4	12.0909	-
chr8	19171155	19171170	EGR3	8.5	-
chr8	19171157	19171168	EGR2	10.4655	-
chr8	19171157	19171168	NRF1	11.8909	-
chr8	19171175	19171189	Tcf21	6.93421	-
chr8	19171177	19171187	MSC	13.5	+
chr8	19171177	19171187	MYF6	9.80303	-
chr8	19171182	19171199	Gmeb1	10.7763	-
chr8	19171204	19171216	Foxa2	11.34	+
chr8	19171216	19171227	NRF1	14.8	+
chr8	19171236	19171257	ZNF263	16.2245	-
chr8	19536023	19536035	Foxa2	12.13	-
chr8	19536023	19536037	POU1F1	9.86207	+
chr8	19536024	19536039	FOXA1	13.1224	-
chr8	19536024	19536037	POU2F2	10.3793	-
chr8	19536025	19536036	FOXB1	12.9808	+
chr8	19536025	19536036	FOXC1	11.28	+
chr8	19536040	19536050	TEAD4	11.6774	-
chr8	19536041	19536049	TEAD3	12.551	-
chr8	19536042	19536052	REL	13.0202	-
chr8	19536042	19536052	RELA	12.898	-
chr8	19536061	19536071	POU6F2	15.0727	+
chr8	19536062	19536072	EMX1	10.5752	-
chr8	19536062	19536072	NOTO	11.08	+
chr8	19536063	19536071	NKX6-1	10.8814	+
chr8	19536063	19536071	NKX6-2	9.84	+
chr8	19536073	19536088	HNF4G	12.1346	+
chr8	19536074	19536090	Hnf4a	4.50909	+
chr8	19536106	19536118	Foxa2	12.24	-
chr8	19536106	19536123	Foxj3	11.7532	+
chr8	19536106	19536123	Foxk1	14.9221	+
chr8	19536107	19536122	FOXA1	12.0408	-
chr8	19536108	19536119	FOXB1	12.5385	+
chr8	19536108	19536119	FOXC1	12.72	+
chr8	19536108	19536120	FOXC2	13.8911	+
chr8	19536111	19536119	Foxj2	11.6452	+
chr8	19536111	19536119	FOXO3	9.59091	+
chr8	19536113	19536124	CDX2	11.2373	+
chr8	19536119	19536130	DUX4	10.0426	+
chr8	19615377	19615388	Spz1	11.8364	-
chr8	19615420	19615439	CTCF	9.08197	-
chr8	19615425	19615438	TFAP2A(var.3)	10.8852	-
chr8	19615425	19615438	TFAP2B(var.3)	10.623	+
chr8	19615425	19615438	TFAP2C(var.3)	9.72414	+
chr8	19615426	19615440	PLAG1	13.2347	-
chr8	19615433	19615452	CTCF	7.86885	+
chr8	19615433	19615450	RARA(var.2)	2.83607	+
chr8	19615433	19615450	Rarb(var.2)	-2.13636	+
chr8	19615455	19615470	PRDM1	9.94545	+
chr8	19615456	19615467	E2F6	11.3103	+
chr8	19615461	19615476	Pparg::Rxra	10.5315	+
chr8	19615463	19615470	SPIB	11.2333	+
chr8	19615480	19615495	SOX21	0.714286	+
chr8	19615495	19615506	CDX2	14.0678	+
chr8	19615496	19615507	HOXA10	12.7925	+
chr8	19615497	19615506	CDX1	12.2264	+
chr8	19615497	19615507	HOXD13	11.4127	+
chr8	19615497	19615507	Hoxd9	10.7917	+
chr8	19674877	19674889	EHF	11.1967	+
chr8	19674877	19674889	ELF1	11.2182	+
chr8	19674877	19674890	ELF3	8.96552	+
chr8	19674878	19674889	ELF5	11.3273	+
chr8	19674879	19674890	ELK4	10.5455	-
chr8	19674911	19674925	PLAG1	8.69388	-
chr8	19674919	19674931	INSM1	8.87755	-
chr8	19674938	19674952	EGR1	13.9808	+
chr8	19674939	19674954	EGR3	8.17241	+
chr8	19674941	19674952	EGR2	9.96552	+
chr8	19674941	19674955	GLIS2	8.68852	+
chr8	19674941	19674955	ZIC1	9.6383	+
chr8	19674941	19674956	ZIC3	11.1429	+
chr8	19674941	19674956	ZIC4	11.3091	+
chr8	19674944	19674959	ZBTB33	9.4697	+
chr8	19674951	19674965	EGR1	15.5	-
chr8	19674952	19674967	EGR3	6.84483	-
chr8	19674954	19674968	EGR1	17.25	-
chr8	19674955	19674970	EGR3	5.24138	-
chr8	19674957	19674971	EGR1	17.25	-
chr8	19674958	19674973	EGR3	6.17241	-
chr8	19674960	19674974	EGR1	16	-
chr8	19674963	19674977	EGR1	13.2692	-
chr8	19759159	19759170	USF1	12.0408	-
chr8	19759159	19759170	USF2	14.3265	-
chr8	19759160	19759168	Mycn	11.6557	+
chr8	19759160	19759170	TFEB	11.8462	+
chr8	19759160	19759170	TFEC	11.5366	+
chr8	19759160	19759171	USF1	10.898	+
chr8	19759161	19759171	Mitf	10.3878	-
chr8	19759170	19759185	PRDM1	9.92727	+
chr8	19759176	19759191	FOXP1	11.6479	+
chr8	19759179	19759190	FOXP2	10.9394	+
chr8	19759195	19759206	NFIL3	11.2525	-
chr8	19759196	19759208	DBP	12.2453	-
chr8	19759196	19759208	HLF	12.1017	-
chr8	19759196	19759208	TEF	11.0545	-
chr8	19759198	19759209	NFIL3	12.7273	+
chr8	19759205	19759221	RFX4	9.74242	+
chr8	19833082	19833096	SPI1	2.6	+
chr8	19833101	19833116	MEF2C	13.1356	+
chr8	19833127	19833146	Nr1h3::Rxra	10.5968	-
chr8	19833135	19833146	BATF::JUN	10.6923	+
chr8	19833137	19833148	FOSL1	9.92727	+
chr8	19833139	19833146	FOS::JUN	11.9703	-
chr8	19833150	19833165	MEF2C	10.4915	+
chr8	19833163	19833178	FOXP1	14.338	+
chr8	19833166	19833177	FOXP2	11.0758	+
chr8	19833167	19833178	Foxo1	12.069	-
chr8	19833167	19833181	SPI1	5.63636	+
chr8	19833181	19833199	EWSR1-FLI1	-0.526316	+
chr8	19936663	19936671	Sox2	13.377	+
chr8	19936663	19936673	Sox6	11.1429	+
chr8	19936686	19936703	SP4	4.4	+
chr8	19936691	19936705	ZIC1	7.78723	+
chr8	19936691	19936706	ZIC3	11.2	+
chr8	19936691	19936706	ZIC4	11.2364	+
chr8	19936700	19936711	FOSL2	12.1636	+
chr8	19936700	19936711	JUNB	10.9796	+
chr8	19936701	19936712	FOS	13.4894	-
chr8	19936701	19936712	FOSL1	14.9273	-
chr8	19936701	19936712	JUND	14.1702	-
chr8	19936701	19936712	NFE2	11.2041	-
chr8	19936702	19936713	FOSL2	15.1455	-
chr8	19936702	19936711	JDP2	11.6034	-
chr8	19936702	19936713	JUNB	14.449	-
chr8	19936702	19936716	JUN(var.2)	11.4808	-
chr8	19936703	19936710	FOS::JUN	11.9703	-
chr8	19936737	19936752	Sox11	-15.3143	+
chr8	19936763	19936774	STAT1	9.67273	+
chr8	19940789	19940799	TEAD1	11.2742	-
chr8	19940789	19940799	TEAD4	11.3065	-
chr8	19940796	19940806	ZNF740	10.844	-
chr8	19940814	19940833	PAX5	12.4032	+
chr8	19940849	19940861	YY1	12.4038	-
chr8	19940886	19940901	Sox11	-13.2286	-
chr8	19940886	19940902	SOX4	-9.72727	-
chr8	19944413	19944424	ETV2	9.91803	-
chr8	19944416	19944423	SPIB	11.2333	-
chr8	19944422	19944437	HNF4G	12.3654	+
chr8	19944422	19944439	NR1H2::RXRA	10.191	+
chr8	19944422	19944431	Nr2e1	11.5323	+
chr8	19944422	19944437	Pparg::Rxra	14.9189	+
chr8	19944423	19944437	Nr2f6	16.9545	+
chr8	19944423	19944437	Rxra	12.5122	+
chr8	19944423	19944437	RXRB	12.4909	+
chr8	19944423	19944437	RXRG	12.2128	+
chr8	19944424	19944439	Nr5a2	10.6552	+
chr8	19944428	19944441	NR2F1	12	+
chr8	19944430	19944438	NR4A2	11.4545	+
chr8	19944433	19944444	Gfi1b	12.3103	-
chr8	19944435	19944445	Gfi1	12.2683	-
chr8	19944445	19944456	Gabpa	13.3607	-
chr8	19944446	19944457	ELK4	14.5091	+
chr8	19944447	19944457	ELK1	10.4894	-
chr8	19944447	19944457	ELK3	11.7586	-
chr8	19944447	19944457	ERF	13.9714	-
chr8	19944447	19944457	ERG	12.9273	-
chr8	19944447	19944457	ETS1	13.3448	-
chr8	19944447	19944457	ETV1	11.4909	-
chr8	19944447	19944458	ETV2	11.7049	-
chr8	19944447	19944457	ETV3	12	-
chr8	19944447	19944457	ETV4	11.431	-
chr8	19944447	19944457	ETV6	13.1154	-
chr8	19944447	19944457	FEV	12.2308	-
chr8	19944447	19944457	FLI1	12.7234	-
chr8	19944480	19944490	TEAD1	12.0323	-
chr8	19944480	19944490	TEAD4	11.3871	-
chr8	19944481	19944489	TEAD3	12.3265	-
chr8	19956911	19956929	TP53	8.73469	-
chr8	19956911	19956929	TP63	6.24138	+
chr8	19956911	19956929	TP73	11.4615	+
chr8	19956916	19956924	MEIS2	11.8033	+
chr8	19956916	19956924	MEIS3	11.4231	+
chr8	19956919	19956933	JUN(var.2)	13.1731	+
chr8	19956921	19956932	BATF::JUN	10.5962	+
chr8	19956922	19956933	FOSL2	14.2909	+
chr8	19956922	19956933	JUNB	13.2245	+
chr8	19956923	19956934	FOS	11.1277	+
chr8	19956923	19956934	FOSL1	11.4545	+
chr8	19956923	19956934	JUND	12.1489	+
chr8	19956923	19956934	NFE2	17.9388	+
chr8	19956924	19956935	FOSL2	13.4545	-
chr8	19956924	19956933	JDP2	16.6034	+
chr8	19956924	19956935	JUNB	12.5714	-
chr8	19956924	19956938	JUN(var.2)	11.0962	-
chr8	19956925	19956932	FOS::JUN	11.9703	+
chr8	19956937	19956950	ELF3	10.2586	-
chr8	19956938	19956950	EHF	10.7869	-
chr8	19956938	19956949	ELF5	12.4364	-
chr8	19956938	19956948	ETV6	12.2885	-
chr8	19956943	19956957	EGR1	10.7885	+
chr8	19956951	19956960	Sox17	12.3034	+
chr8	19956994	19957008	E2F7	-4.60656	-
chr8	19957034	19957044	MZF1(var.2)	11.6263	-
chr8	19983066	19983077	Nkx2-5(var.2)	13.8909	+
chr8	19983074	19983092	RARA	-10.3182	-
chr8	19983080	19983092	ZBTB7A	10.2857	+
chr8	19983086	19983100	GLIS2	7.13115	+
chr8	19983086	19983100	GLIS3	6.22727	+
chr8	19983099	19983110	KLF16	10.7931	+
chr8	20040610	20040623	Myod1	11.1837	-
chr8	20040611	20040625	Tcf21	10.2895	-
chr8	20040611	20040624	ZBTB18	8.75714	+
chr8	20040612	20040623	Myog	14.0816	-
chr8	20040612	20040624	PKNOX1	5.34694	+
chr8	20040612	20040624	PKNOX2	6.7541	+
chr8	20040612	20040623	Tcf12	14.5102	-
chr8	20040612	20040624	TGIF1	5.19231	+
chr8	20040612	20040624	TGIF2	11.0092	-
chr8	20040613	20040623	Ascl2	15.5143	-
chr8	20040613	20040623	MSC	12.8659	-
chr8	20040613	20040623	MYF6	12.3333	-
chr8	20040613	20040626	Myod1	14.4286	+
chr8	20040613	20040624	Myog	12.0204	+
chr8	20040613	20040623	NHLH1	12.1552	-
chr8	20040613	20040624	Tcf12	11.9592	+
chr8	20040613	20040623	TFAP4	11.0909	-
chr8	20040667	20040680	Hoxc9	13.9841	-
chr8	20040668	20040679	Hoxa9	12.5526	-
chr8	20040669	20040680	HOXA10	11.6038	-
chr8	20040670	20040679	CDX1	11.283	-
chr8	20040670	20040681	CDX2	12.3051	-
chr8	20040683	20040694	Gata4	11.2931	+
chr8	20040683	20040691	GATA5	10.4483	-
chr8	20040701	20040721	RREB1	6.93578	-
chr8	20040721	20040729	Sox2	13.377	+
chr8	20040721	20040731	Sox6	11.1429	+
chr8	20044097	20044114	BCL6B	-17.3	+
chr8	20044104	20044119	NR2C2	8.51429	+
chr8	20044117	20044128	E2F6	10.0862	+
chr8	20044122	20044136	SPI1	4.14545	+
chr8	20044122	20044136	SPIC	10.2817	+
chr8	20044122	20044137	STAT1::STAT2	12.3788	-
chr8	20044136	20044145	SRY	11.7111	-
chr8	20044149	20044167	IRF2	8.04587	-
chr8	20044150	20044171	IRF1	11.0968	+
chr8	20044152	20044167	STAT1::STAT2	11.803	+
chr8	20044154	20044168	IRF7	11.8871	-
chr8	20044154	20044168	IRF8	9.70909	-
chr8	20044154	20044169	IRF9	10.3273	-
chr8	20044160	20044171	CEBPA	10.9592	-
chr8	20044195	20044206	CEBPA	15.0612	+
chr8	20044195	20044205	CEBPB	12.28	+
chr8	20044195	20044205	CEBPD	12.1346	-
chr8	20044195	20044205	CEBPE	12.3455	-
chr8	20044195	20044205	CEBPG	11.8571	+
chr8	20044692	20044703	FOSL2	12.9273	+
chr8	20044692	20044703	JUNB	13.6122	+
chr8	20044693	20044704	FOS	12.3404	-
chr8	20044693	20044704	FOSL1	14.2	+
chr8	20044693	20044704	JUND	11.5957	+
chr8	20044695	20044706	BATF::JUN	11.1538	-
chr8	20044695	20044702	FOS::JUN	11.9703	+
chr8	20044715	20044725	Sox3	13.3621	+
chr8	20044726	20044747	IRF1	10.7097	+
chr8	20044728	20044741	ELF3	8.55172	-
chr8	20044728	20044739	ELK4	10.6	+
chr8	20044728	20044743	STAT1::STAT2	11.2879	+
chr8	20044729	20044741	EHF	9.98361	-
chr8	20044729	20044741	ELF1	9.01818	-
chr8	20044729	20044741	ELF4	9.59016	-
chr8	20044729	20044740	ELF5	11.9455	-
chr8	20044729	20044739	ERF	11.0714	-
chr8	20044729	20044739	ETS1	11.431	-
chr8	20044729	20044740	ETV2	12.3115	-
chr8	20044729	20044739	FLI1	10.383	-
chr8	20044729	20044743	SPI1	8	-
chr8	20044729	20044743	SPIC	14.3521	-
chr8	20044733	20044744	Foxo1	13.0172	+
chr8	20044736	20044747	ETV2	11.4098	-
chr8	20044759	20044768	SRY	11.1222	+
chr8	20044767	20044782	STAT1::STAT2	9.07576	+
chr8	20044788	20044800	BHLHE23	12.8727	+
chr8	20044789	20044799	Atoh1	13.1613	-
chr8	20044789	20044799	BHLHE22	13.803	-
chr8	20044789	20044799	NEUROD2	12.7241	-
chr8	20044789	20044799	Neurog1	10.3516	+
chr8	20044789	20044799	NEUROG2	14.197	+
chr8	20044789	20044799	OLIG1	12.75	-
chr8	20044789	20044799	OLIG2	12.0862	-
chr8	20044789	20044799	OLIG3	12.1379	-
chr8	20044790	20044798	Bhlha15	12.623	+
chr8	20046769	20046780	Foxq1	13.2449	-
chr8	20046782	20046797	MEF2C	10.6102	+
chr8	20046796	20046803	SPIB	11.2333	-
chr8	20046835	20046849	GATA2	13.5091	+
chr8	20046838	20046849	Gata1	13.1429	+
chr8	20046839	20046847	GATA3	14.3273	-
chr8	20046839	20046850	Gata4	14.3621	+
chr8	20046839	20046847	GATA5	10.931	-
chr8	20046851	20046866	Pou5f1::Sox2	10.2177	-
chr8	20046853	20046868	Nfe2l2	9.69697	+
chr8	20054806	20054820	Zfx	17.8485	-
chr8	20054826	20054837	EGR2	9.25862	-
chr8	20054826	20054843	SP4	3.89091	-
chr8	20054837	20054848	TFAP2A	12.8727	+
chr8	20054837	20054849	TFAP2B	10.6545	+
chr8	20054837	20054848	TFAP2B(var.2)	12.4727	-
chr8	20054837	20054848	TFAP2C(var.2)	12.8077	-
chr8	20054843	20054858	ZIC4	9.58182	-
chr8	20054867	20054883	EGR4	10.3818	-
chr8	20054868	20054878	Hes1	10.7552	-
chr8	20054868	20054879	NRF1	15.7818	-
chr8	20054868	20054878	Tcfl5	9.87903	-
chr8	20054869	20054881	HINFP	11.2576	+
chr8	20054869	20054880	NRF1	18.0545	+
chr8	20054870	20054881	EGR2	11.6379	-
chr8	20054913	20054925	YY1	14.6923	+
chr8	20054920	20054935	ZIC4	9.74545	-
chr8	20054924	20054939	CENPB	14.5385	-
chr8	20054924	20054933	THAP1	10.1053	-
chr8	20133193	20133214	REST	7.93878	+
chr8	20133214	20133223	Sox17	11.5393	+
chr8	20133215	20133223	Sox2	12.6066	+
chr8	20133216	20133231	Pou5f1::Sox2	20.3871	+
chr8	20133219	20133235	Pou2f3	13.2317	+
chr8	20133220	20133234	POU1F1	14.3966	+
chr8	20133220	20133232	POU2F1	10.6	+
chr8	20133220	20133233	POU3F3	10.9	+
chr8	20133221	20133234	POU2F2	12.569	-
chr8	20133221	20133233	POU3F1	12.241	+
chr8	20133221	20133233	POU3F2	12.4839	+
chr8	20133222	20133231	POU5F1B	11.1858	+
chr8	20133229	20133244	Nfe2l2	11.9394	+
chr8	20133230	20133245	Bach1::Mafk	8.06579	+
chr8	20133233	20133248	MAF::NFE2	8.45902	+
chr8	20133251	20133265	PLAG1	19.2857	+
chr8	20133253	20133266	TFAP2A(var.3)	13.1475	+
chr8	20133253	20133266	TFAP2B(var.3)	11.5738	-
chr8	20133253	20133266	TFAP2C(var.3)	11.7931	-
chr8	20133265	20133280	NR2C2	12.5714	+
chr8	20133274	20133291	RARA::RXRA	10.898	+
chr8	20133278	20133293	Nr5a2	11.5517	+
chr8	20133313	20133324	DMRT3	11.541	+
chr8	20161423	20161442	PAX5	10.1774	-
chr8	20161431	20161443	INSM1	10.5918	-
chr8	20161436	20161445	NFIX	10.4681	+
chr8	20161437	20161446	Hic1	11.2115	+
chr8	20161438	20161452	NFIC::TLX1	4.83673	+
chr8	20161450	20161461	TFAP2B(var.2)	10.7273	+
chr8	20161450	20161461	TFAP2C(var.2)	10.7692	-
chr8	20161466	20161477	NRF1	9.45455	+
chr8	20161483	20161498	EGR3	9.27586	-
chr8	20161484	20161499	SP2	16.7069	-
chr8	20161485	20161502	SP4	5.76364	-
chr8	20161488	20161499	KLF16	12.1207	-
chr8	20161488	20161499	SP1	16.4038	-
chr8	20161488	20161499	SP3	13.3577	-
chr8	20161489	20161500	Klf1	10.9394	-
chr8	20161489	20161499	Klf4	16.1837	+
chr8	20161489	20161499	KLF5	17	-
chr8	20161489	20161504	SP2	19.4138	-
chr8	20161490	20161505	Klf12	7.32787	-
chr8	20161490	20161507	SP4	7.63636	-
chr8	20161491	20161505	KLF14	9.13793	-
chr8	20161492	20161504	SP8	13.9474	-
chr8	20161493	20161504	KLF16	12.1207	-
chr8	20161493	20161504	SP1	16.4038	-
chr8	20161493	20161504	SP3	13.3577	-
chr8	20161494	20161505	Klf1	10.9394	-
chr8	20161494	20161504	Klf4	16.1837	+
chr8	20161494	20161504	KLF5	17	-
chr8	20161494	20161509	SP2	19.4138	-
chr8	20161495	20161510	Klf12	7.32787	-
chr8	20161495	20161512	SP4	7.63636	-
chr8	20161496	20161510	KLF14	9.13793	-
chr8	20161497	20161509	SP8	13.9474	-
chr8	20161498	20161509	KLF16	12.1207	-
chr8	20161498	20161509	SP1	16.4038	-
chr8	20161498	20161509	SP3	13.3577	-
chr8	20161499	20161510	Klf1	10.9394	-
chr8	20161499	20161509	Klf4	16.1837	+
chr8	20161499	20161509	KLF5	17	-
chr8	20161499	20161514	SP2	19.4138	-
chr8	20161500	20161515	Klf12	7.32787	-
chr8	20161500	20161517	SP4	7.63636	-
chr8	20161501	20161515	KLF14	9.13793	-
chr8	20161502	20161514	SP8	13.9474	-
chr8	20161503	20161514	KLF16	12.1207	-
chr8	20161503	20161514	SP1	16.4038	-
chr8	20161503	20161514	SP3	13.3577	-
chr8	20161504	20161515	Klf1	10.9394	-
chr8	20161504	20161514	Klf4	16.1837	+
chr8	20161504	20161514	KLF5	17	-
chr8	20161504	20161519	SP2	19.4138	-
chr8	20161505	20161520	Klf12	7.32787	-
chr8	20161505	20161522	SP4	7.63636	-
chr8	20161506	20161520	KLF14	9.13793	-
chr8	20161507	20161519	SP8	13.9474	-
chr8	20161508	20161519	KLF16	12.1207	-
chr8	20161508	20161519	SP1	16.4038	-
chr8	20161508	20161519	SP3	13.3577	-
chr8	20161509	20161520	Klf1	10.9394	-
chr8	20161509	20161519	Klf4	16.1837	+
chr8	20161509	20161519	KLF5	17	-
chr8	20161509	20161524	SP2	19.4138	-
chr8	20161510	20161525	Klf12	12.3607	-
chr8	20161510	20161527	SP4	11.1273	-
chr8	20161511	20161525	KLF14	11.3103	-
chr8	20161512	20161524	SP8	13.9474	-
chr8	20161513	20161524	KLF16	12.1207	-
chr8	20161513	20161524	SP1	16.4038	-
chr8	20161513	20161524	SP3	13.3577	-
chr8	20161514	20161525	Klf1	12.3485	-
chr8	20161514	20161524	Klf4	16.1837	+
chr8	20161514	20161524	KLF5	17	-
chr8	20161524	20161536	TFAP2A(var.2)	13.3455	-
chr8	20161524	20161536	TFAP2B	12.4182	-
chr8	20161524	20161536	TFAP2C	12.0714	-
chr8	20161525	20161540	SP2	17.7931	-
chr8	20161525	20161536	TFAP2A	12.7455	-
chr8	20161525	20161536	TFAP2B(var.2)	11.4909	-
chr8	20161525	20161536	TFAP2C(var.2)	10.8654	-
chr8	20161526	20161541	Klf12	10.1803	-
chr8	20161526	20161543	SP4	10.6909	-
chr8	20161529	20161540	KLF16	12.1207	-
chr8	20161529	20161540	SP1	16.4038	-
chr8	20161529	20161540	SP3	13.3577	-
chr8	20161530	20161541	Klf1	12.3485	-
chr8	20161530	20161540	Klf4	16.1837	+
chr8	20161530	20161540	KLF5	17	-
chr8	20161542	20161553	NRF1	12.5818	+
chr8	20161548	20161566	NFYA	12.8902	+
chr8	20161552	20161562	Gfi1	10.8902	-
chr8	20161553	20161563	EN2	10.9322	-
chr8	20167519	20167531	ZBTB7B	10.2241	-
chr8	20167542	20167551	ZEB1	10.8364	+
chr8	20167552	20167573	REST	4.38776	-
chr8	20167555	20167572	NR1H2::RXRA	-5.93258	-
chr8	20167557	20167571	Nr2f6	7.93939	-
chr8	20167557	20167572	Pparg::Rxra	10.982	-
chr8	20167560	20167568	Sox2	13.377	+
chr8	20167560	20167570	Sox3	15.1552	+
chr8	20167560	20167570	Sox6	14.2857	+
chr8	20167573	20167583	MZF1(var.2)	12.3333	+
chr8	20167600	20167610	Myb	10.9344	+
chr8	20167619	20167630	USF1	10.7347	-
chr8	20167619	20167630	USF2	12.0204	-
chr8	20167620	20167630	TFE3	10.7755	+
chr8	20167620	20167630	TFEB	12.2115	+
chr8	20167620	20167630	TFEC	11.5366	+
chr8	20167626	20167637	Klf1	11.4545	+
chr8	20167626	20167641	Klf12	7.77049	+
chr8	20167627	20167637	Klf4	10.051	-
chr8	20167628	20167636	TBX5	10.9655	-
chr8	20183059	20183069	TEAD1	12.0484	-
chr8	20183059	20183069	TEAD4	11.2419	-
chr8	20183060	20183068	TEAD3	12.551	-
chr8	20183106	20183120	IRF7	8	+
chr8	20183111	20183121	ETV3	11.2535	+
chr8	20183167	20183187	RREB1	7.6055	+
chr8	20207668	20207679	TFAP2A	10.8182	+
chr8	20207696	20207709	Myod1	12.2449	-
chr8	20207696	20207705	NFIX	10.4894	-
chr8	20207698	20207708	Myb	11.541	-
chr8	20207698	20207709	Myog	13.7347	-
chr8	20207698	20207709	Tcf12	13.6327	-
chr8	20207699	20207709	Ascl2	16.2286	-
chr8	20207699	20207709	MSC	9.63415	+
chr8	20207699	20207712	Myod1	14.9796	+
chr8	20207699	20207710	Myog	14.8163	+
chr8	20207699	20207709	NHLH1	14.6724	-
chr8	20207699	20207710	Tcf12	14.3061	+
chr8	20207712	20207728	ZNF143	-0.189655	+
chr8	20207722	20207734	Tcf7	11.3548	-
chr8	20207751	20207761	Sox3	12.6034	-
chr8	20207753	20207761	Sox2	12.8852	-
chr8	20218901	20218911	Arntl	12.5738	+
chr8	20218902	20218912	BHLHE40	11.0577	-
chr8	20218902	20218912	BHLHE41	7.46154	-
chr8	20218903	20218916	Hes2	10.4762	-
chr8	20218903	20218911	Id2	13.2131	-
chr8	20218903	20218911	Mlxip	13.1311	+
chr8	20218929	20218944	Pou5f1::Sox2	11.8468	-
chr8	20218938	20218953	Klf12	10.9344	-
chr8	20218941	20218952	SP3	10.8211	-
chr8	20218942	20218953	Klf1	12.7727	-
chr8	20218942	20218952	Klf4	12.9694	+
chr8	20218942	20218952	KLF5	13.6531	-
chr8	20218951	20218966	HNF4G	10.4038	+
chr8	20218951	20218966	Pparg::Rxra	11.4144	+
chr8	20218962	20218972	TEAD1	12.0968	+
chr8	20218962	20218972	TEAD4	12.5968	+
chr8	20218963	20218971	TEAD3	13.2041	+
chr8	20218983	20218998	ESR2	10.5385	-
chr8	20218983	20218998	RXRA::VDR	9.55046	-
chr8	20218985	20219000	Pparg::Rxra	10.6126	-
chr8	20218988	20219001	NR2F1	12.7347	-
chr8	20218991	20218999	NR4A2	12.3131	-
chr8	20294604	20294617	ELF3	11.2586	-
chr8	20294605	20294617	EHF	10.2295	-
chr8	20294605	20294617	ELF1	12.5091	-
chr8	20294605	20294617	ELF4	11.2459	-
chr8	20294605	20294616	ELF5	12.2364	-
chr8	20294605	20294615	ELK1	9.57447	-
chr8	20294605	20294615	ELK3	10.9483	-
chr8	20294605	20294615	ETS1	11.3276	-
chr8	20294605	20294615	ETV1	11.1455	-
chr8	20294605	20294615	ETV3	12.5634	-
chr8	20294605	20294615	ETV4	11.2069	-
chr8	20294605	20294615	ETV5	11.6364	-
chr8	20294605	20294615	FEV	10.9615	-
chr8	20294605	20294616	SPDEF	18.1818	-
chr8	20294607	20294618	GCM1	10.9388	+
chr8	20294616	20294634	EWSR1-FLI1	-9.27632	-
chr8	20294621	20294635	NFIC::TLX1	7.08163	-
chr8	20294630	20294643	TFAP2A(var.3)	11.623	+
chr8	20294630	20294643	TFAP2C(var.3)	8.68966	+
chr8	20294635	20294648	SMAD2::SMAD3::SMAD4	10.3443	-
chr8	20294677	20294695	IRF2	9.99083	-
chr8	20294678	20294688	MSC	10.9878	+
chr8	20294680	20294695	PRDM1	13.6727	-
chr8	20294680	20294695	STAT1::STAT2	11.0455	+
chr8	20296749	20296763	SPI1	1.67273	-
chr8	20296753	20296767	GATA2	11.0182	+
chr8	20296775	20296786	Nkx2-5(var.2)	12.4	+
chr8	20296785	20296806	IRF1	9.98387	+
chr8	20296787	20296802	PRDM1	11.0364	-
chr8	20296787	20296802	STAT1::STAT2	12.5758	+
chr8	20296799	20296820	IRF1	11.9032	+
chr8	20296804	20296819	FOXP1	11.5775	-
chr8	20296815	20296830	FOXP1	11.3099	-
chr8	20296835	20296846	Foxo1	11.431	-
chr8	20296854	20296875	IRF1	11.6935	-
chr8	20345298	20345313	SCRT1	6.42623	-
chr8	20345299	20345314	Znf423	6.10112	+
chr8	20345300	20345313	SCRT2	6.47541	-
chr8	20345326	20345341	Sox1	10.0345	+
chr8	20345326	20345341	SOX21	9.93878	-
chr8	20345326	20345342	SOX4	-7.16667	-
chr8	20345339	20345360	IRF1	13.6129	+
chr8	20345344	20345359	FOXP1	11.5775	-
chr8	20345358	20345373	FOXP1	11.3099	-
chr8	20345372	20345380	BARX1	10.5472	+
chr8	20345390	20345402	TFAP2A(var.2)	12.1091	-
chr8	20345390	20345402	TFAP2B	12.7636	+
chr8	20345390	20345402	TFAP2C	12.8776	+
chr8	20345391	20345402	TFAP2A	11.9455	-
chr8	20345391	20345402	TFAP2B(var.2)	12.3091	+
chr8	20345391	20345402	TFAP2C(var.2)	12.6731	+
chr8	20345394	20345409	Pparg::Rxra	13.0991	+
chr8	20365972	20365985	SCRT2	7.85246	-
chr8	20365985	20365998	POU2F2	12.6034	+
chr8	20365988	20366003	Pou5f1::Sox2	13.5	-
chr8	20366003	20366014	Foxo1	12.2414	+
chr8	20366035	20366045	ZNF740	12.9358	-
chr8	20366072	20366086	Stat4	15.3793	-
chr8	20366074	20366085	Stat5a::Stat5b	14.3469	+
chr8	20366075	20366086	STAT1	15.4727	-
chr8	20366075	20366086	STAT3	16	-
chr8	20366075	20366089	Stat4	11	+
chr8	20366076	20366088	EHF	11.541	+
chr8	20366076	20366089	ELF3	10.0862	+
chr8	20366076	20366088	ELF4	11.7049	+
chr8	20366077	20366088	ELF5	11.4182	+
chr8	20366078	20366089	ELK4	11.1273	-
chr8	20366079	20366090	Gabpa	11.9508	+
chr8	20366088	20366109	REST	4.5102	-
chr8	20557465	20557481	Hnf4a	7.10909	+
chr8	20557470	20557480	TEAD4	11.1613	+
chr8	20557487	20557498	Nkx2-5(var.2)	11.8	-
chr8	20557490	20557506	ZNF143	6.82759	-
chr8	20557543	20557559	RFX2	16.9571	+
chr8	20557543	20557559	RFX3	17.4545	-
chr8	20557543	20557559	RFX4	18.0455	-
chr8	20557543	20557559	RFX5	14.1897	-
chr8	20557544	20557558	Rfx1	17.3966	-
chr8	20557545	20557560	ESR2	10.2692	-
chr8	20557569	20557584	PRDM1	10.1636	+
chr8	20557572	20557582	Sox3	11.1034	-
chr8	20676332	20676344	EHF	9.96721	+
chr8	20676332	20676344	ELF1	10.2364	+
chr8	20676334	20676344	ERG	10.8545	+
chr8	20676334	20676344	FLI1	10.7234	+
chr8	20676345	20676360	Pparg::Rxra	12.2793	+
chr8	20676347	20676362	Nr5a2	12.8276	+
chr8	20676348	20676360	TFAP2A(var.2)	11.6182	-
chr8	20676348	20676360	TFAP2B	11.8727	+
chr8	20676348	20676360	TFAP2C	12.1939	+
chr8	20676367	20676386	CTCF	8.88525	-
chr8	20676368	20676379	E2F6	10.4828	-
chr8	20676377	20676386	Hic1	11.3654	-
chr8	20676386	20676398	Ddit3::Cebpa	11.6	-
chr8	20676396	20676411	MEF2C	12.339	-
chr8	20676419	20676431	Foxa2	11.11	-
chr8	20676419	20676434	FOXP1	11.0845	+
chr8	20676420	20676435	FOXA1	11	-
chr8	20676422	20676433	FOXP2	14.0303	+
chr8	20676423	20676434	Foxo1	16.3103	-
chr8	20676424	20676432	FOXD1	12.4	+
chr8	20676424	20676431	FOXD2	11.4237	+
chr8	20676424	20676431	FOXI1	12.9455	+
chr8	20676424	20676431	FOXL1	12	+
chr8	20676424	20676432	FOXO3	11.5	+
chr8	20676424	20676431	FOXO4	12.4364	+
chr8	20676424	20676431	FOXO6	12.9808	+
chr8	20676424	20676431	FOXP3	11.3611	+
chr8	20676434	20676449	FOXA1	10.6939	-
chr8	20676439	20676453	Tcf21	11.5789	+
chr8	20676441	20676451	MYF6	16.6061	-
chr8	20676442	20676455	SCRT2	7.45902	-
chr8	20676452	20676466	SPI1	1.52727	-
chr8	20677903	20677913	Myb	13.8525	+
chr8	20677914	20677925	GCM1	11.9796	+
chr8	20677932	20677947	Pou5f1::Sox2	14.0565	+
chr8	20677935	20677951	Pou2f3	11.9512	+
chr8	20677936	20677950	POU1F1	10.3621	+
chr8	20677936	20677948	POU2F1	12.7	+
chr8	20677937	20677949	POU3F2	10.7258	+
chr8	20677938	20677947	POU3F4	10.3878	+
chr8	20677938	20677947	POU5F1B	11.354	+
chr8	20677949	20677965	Hoxb5	10.9481	+
chr8	20677949	20677961	MEF2B	5.8	-
chr8	20677949	20677961	MEF2D	5.72727	+
chr8	20677951	20677961	MEOX1	10.9818	-
chr8	20677951	20677961	MNX1	10.6418	-
chr8	20677951	20677967	Pou2f3	10.2805	-
chr8	20677952	20677960	LBX1	11.2698	+
chr8	20677952	20677966	POU1F1	11.8276	-
chr8	20677952	20677962	POU6F2	11.7091	-
chr8	20677952	20677960	VAX1	10.1361	-
chr8	20677952	20677960	VSX1	11.0315	-
chr8	20677952	20677960	VSX2	11.5039	-
chr8	20677953	20677965	POU3F1	10.6867	-
chr8	20677953	20677965	POU3F2	12.2258	-
chr8	20677953	20677966	POU3F3	12.28	-
chr8	20677954	20677962	HOXA5	10.62	-
chr8	20677967	20677977	Sox6	11.7286	-
chr8	20677968	20677977	SOX9	10.9024	-
chr8	20677974	20677993	Nr1h3::Rxra	10.1129	-
chr8	20677976	20677993	RARA::RXRA	11.8469	+
chr8	20677976	20677993	RARA(var.2)	17.9672	+
chr8	20677976	20677993	Rarb(var.2)	12.9394	+
chr8	20677977	20677996	CTCF	10.7541	+
chr8	20677984	20677997	NR2F1	11.449	+
chr8	20677986	20677994	NR4A2	12.3131	+
chr8	20798566	20798581	Nr5a2	11.4483	-
chr8	20798627	20798642	ZIC3	11.5714	-
chr8	20798627	20798642	ZIC4	10.3091	-
chr8	20798630	20798645	ZIC3	8.4	-
chr8	20798631	20798646	SP2	15.0172	-
chr8	20798632	20798646	EGR1	17.1346	-
chr8	20798634	20798646	SP8	12.7763	-
chr8	20798635	20798646	KLF16	14.6724	-
chr8	20798635	20798646	SP1	15.8462	-
chr8	20798635	20798646	SP3	14.3659	-
chr8	20798636	20798647	Klf1	11.1818	-
chr8	20798636	20798646	Klf4	12.7041	+
chr8	20798636	20798646	KLF5	14.7755	-
chr8	20811057	20811072	MEF2C	13.4407	-
chr8	20811058	20811070	MEF2A	8.1129	-
chr8	20811058	20811070	MEF2B	7.03636	-
chr8	20811089	20811100	CEBPA	14.8776	-
chr8	20811090	20811100	CEBPB	12.38	-
chr8	20811090	20811100	CEBPD	11.8846	-
chr8	20811090	20811100	CEBPE	12.3273	-
chr8	20811090	20811100	CEBPG	11.7347	-
chr8	20811096	20811105	SOX9	10.7073	-
chr8	20811117	20811132	MAF::NFE2	10.9508	-
chr8	20811121	20811136	Nfe2l2	12.4697	-
chr8	20811122	20811133	FOS	11.5106	+
chr8	20831355	20831367	TGIF1	-0.653846	-
chr8	20831407	20831421	ATF7	8.5	+
chr8	20831407	20831421	BATF3	5.15152	+
chr8	20831443	20831456	Myod1	14.102	-
chr8	20831445	20831457	PKNOX1	2.40816	+
chr8	20831445	20831457	PKNOX2	4.29508	+
chr8	20831446	20831456	HEY2	11.2414	-
chr8	20831446	20831456	ID4	14.4262	-
chr8	20831446	20831457	Myog	11.6531	+
chr8	20831446	20831455	SNAI2	13.0698	+
chr8	20831446	20831457	Tcf12	11.6327	+
chr8	20831446	20831456	TCF3	11.7692	-
chr8	20831446	20831456	TCF4	12.2653	-
chr8	20831452	20831465	TFAP2A(var.3)	10.9016	+
chr8	20831452	20831465	TFAP2B(var.3)	12.8197	+
chr8	20831452	20831465	TFAP2C(var.3)	11.7241	+
chr8	20831483	20831495	TFAP2A(var.2)	10.6727	-
chr8	20831483	20831496	TFAP2A(var.3)	13.377	+
chr8	20831483	20831496	TFAP2B(var.3)	13.2131	-
chr8	20831483	20831496	TFAP2C(var.3)	13.1034	-
chr8	20831484	20831497	TFAP2A(var.3)	11.459	-
chr8	20831484	20831497	TFAP2B(var.3)	12.623	-
chr8	20831484	20831497	TFAP2C(var.3)	11.3966	+
chr8	20831490	20831507	Rarg(var.2)	-4.45455	+
chr8	20831493	20831511	TP53	8.08163	-
chr8	20831494	20831510	EGR4	11.3273	-
chr8	20831495	20831510	EGR3	5.77586	-
chr8	20880707	20880723	ZNF143	0.0689655	-
chr8	20880747	20880768	IRF1	11.5161	-
chr8	20880751	20880765	SPIC	11.2394	+
chr8	20880754	20880765	ETV2	10.5902	+
chr8	20880755	20880762	SPIB	11.2333	+
chr8	20880786	20880793	MEIS1	10.3111	+
chr8	20880816	20880831	SCRT1	13.6393	-
chr8	20880818	20880831	SCRT2	13.8689	-
chr8	21027110	21027127	SP4	2.96364	+
chr8	21027112	21027123	Klf1	15.4848	+
chr8	21027112	21027127	Klf12	8.83607	+
chr8	21027112	21027126	KLF14	8.12069	+
chr8	21027113	21027127	EGR1	14.2885	+
chr8	21027113	21027124	KLF16	14.5517	+
chr8	21027113	21027123	Klf4	16.5612	-
chr8	21027113	21027123	KLF5	15.8776	+
chr8	21027113	21027124	SP1	14.2115	+
chr8	21027113	21027128	SP2	14	+
chr8	21027113	21027124	SP3	14.2602	+
chr8	21027113	21027125	SP8	12.8421	+
chr8	21027114	21027124	ZNF740	11.1101	+
chr8	21027117	21027128	RUNX1	11.3793	-
chr8	21027123	21027141	EWSR1-FLI1	-5.05263	-
chr8	21027125	21027140	SP2	11.8448	+
chr8	21027127	21027145	EWSR1-FLI1	-5.56579	-
chr8	21027130	21027141	E2F6	14.7414	-
chr8	21027132	21027147	SP2	11.8621	+
chr8	21027134	21027144	ZNF740	11.8807	+
chr8	21027140	21027152	PKNOX2	2.32787	-
chr8	21027140	21027148	TBX5	10.9655	-
chr8	21027140	21027149	ZEB1	15.2	+
chr8	21027141	21027151	ID4	10.6557	+
chr8	21027142	21027151	SNAI2	11.0465	-
chr8	21027166	21027176	Mitf	10.4082	-
chr8	21027167	21027180	NR2F1	11.449	-
chr8	21027177	21027192	NR2C2	9.38571	-
chr8	21027182	21027198	Hnf4a	4.58182	-
chr8	21027183	21027199	Rarg	-2.44898	-
chr8	21027184	21027199	HNF4G	16.9615	-
chr8	21027184	21027199	NR2C2	15.6714	-
chr8	21027184	21027198	Nr2f6	11.7576	-
chr8	21027184	21027199	Nr2f6(var.2)	-2.27143	-
chr8	21027184	21027198	PLAG1	5.03061	-
chr8	21027184	21027199	Pparg::Rxra	12.2973	-
chr8	21027184	21027200	Rarb	-4.2069	-
chr8	21027184	21027198	Rxra	9.43902	-
chr8	21027184	21027198	RXRB	7.34545	-
chr8	21027184	21027198	RXRG	7.44681	-
chr8	21027189	21027203	MTF1	6.14634	+
chr8	21027193	21027208	Sox1	8.51724	+
chr8	21027193	21027208	SOX21	4.87755	-
chr8	21027193	21027209	SOX4	-12.3485	-
chr8	21027213	21027228	ZBTB33	12.0909	+
chr8	21155696	21155710	Pax6	10.1222	-
chr8	21155701	21155716	MYBL2	9.39344	+
chr8	21155702	21155714	MYBL1	10.569	+
chr8	21155718	21155729	E2F6	11.0345	-
chr8	21155720	21155735	Pparg::Rxra	11.027	-
chr8	21155722	21155743	ZNF263	19.3265	-
chr8	21155736	21155750	EBF1	9.37705	+
chr8	21155760	21155774	GLIS2	7.62295	+
chr8	21155760	21155770	ZNF740	11.1376	+
chr8	21155764	21155772	TBX5	10.9655	-
chr8	21155764	21155777	ZBTB18	12.5571	-
chr8	21155764	21155773	ZEB1	15.2	+
chr8	21155765	21155775	FIGLA	11.8103	+
chr8	21155765	21155775	ID4	12.1311	+
chr8	21155765	21155775	TCF3	13	+
chr8	21155765	21155775	TCF4	13.7755	+
chr8	21167361	21167375	GLIS3	2.42424	+
chr8	21167393	21167402	Nr2e1	12.4516	-
chr8	21167399	21167413	MTF1	10.9878	+
chr8	21167407	21167418	Myog	11.1224	-
chr8	21167407	21167419	PKNOX2	2.16393	-
chr8	21167407	21167418	Tcf12	10.8367	-
chr8	21167408	21167418	FIGLA	11.3966	+
chr8	21167409	21167418	SNAI2	11.3488	-
chr8	21167445	21167455	Myc	12.4	+
chr8	21167466	21167476	Sox3	13.2759	+
chr8	21167466	21167476	Sox6	11.0286	+
chr8	21226047	21226062	Nfe2l2	9.92424	-
chr8	21226071	21226090	Nr1h3::Rxra	11.2419	+
chr8	21226106	21226116	GSX1	9.79365	-
chr8	21226106	21226116	GSX2	9.39623	-
chr8	21226107	21226117	POU6F2	11.8909	-
chr8	21226158	21226167	NFIX	10.5745	+
chr8	21226159	21226168	Hic1	11.3269	+
chr8	21226166	21226178	HINFP	11.0606	-
chr8	21226171	21226184	SMAD2::SMAD3::SMAD4	12.8033	+
chr8	21226172	21226185	EOMES	10.7683	-
chr8	21226174	21226184	TBR1	11.7021	-
chr8	21226174	21226185	TBX2	11.0909	-
chr8	21226175	21226185	TBX21	10.9636	-
chr8	21407165	21407175	REL	12.8283	-
chr8	21407165	21407175	RELA	11.5306	-
chr8	21407174	21407188	CREB3	11.0714	-
chr8	21407174	21407188	CREB3L1	11.9545	-
chr8	21407175	21407185	Arntl	12.4754	+
chr8	21407175	21407186	MAX::MYC	10.6633	+
chr8	21407175	21407185	Mitf	12.3469	+
chr8	21407175	21407186	USF1	12.8163	-
chr8	21407175	21407186	USF2	10.9184	-
chr8	21407175	21407189	XBP1	10.6923	-
chr8	21407176	21407186	BHLHE40	10.3846	-
chr8	21407176	21407186	BHLHE41	8.34615	-
chr8	21407176	21407186	MAX	12.6154	-
chr8	21407176	21407187	MAX::MYC	10.8367	-
chr8	21407176	21407186	MLX	13.8286	+
chr8	21407176	21407186	MLXIPL	13.3788	+
chr8	21407176	21407186	MNT	12.4545	-
chr8	21407176	21407186	Srebf1(var.2)	11.7069	-
chr8	21407176	21407186	SREBF2(var.2)	11.7091	-
chr8	21407176	21407186	TFE3	12.7551	-
chr8	21407176	21407186	TFEB	13.7885	-
chr8	21407176	21407186	TFEC	12.7439	-
chr8	21407176	21407187	USF1	10.4898	+
chr8	21407176	21407187	USF2	12.0816	+
chr8	21407177	21407186	Creb3l2	14.9663	-
chr8	21407177	21407185	Id2	12.7705	-
chr8	21407177	21407185	Mlxip	12.4098	+
chr8	21407178	21407186	Mycn	14.8197	-
chr8	21407190	21407199	HIC2	11.0909	+
chr8	21407200	21407211	RUNX1	11.1897	-
chr8	21407231	21407248	SP4	2.63636	+
chr8	21407235	21407252	ZNF410	-4.01818	+
chr8	21407242	21407256	KLF14	8.51724	+
chr8	21407243	21407254	KLF16	11.3621	+
chr8	21407243	21407254	SP3	10.5041	+
chr8	21407260	21407267	Nr2e3	12.8571	+
chr8	21407261	21407268	Nr2e3	12.8571	-
chr8	21425666	21425683	RARA(var.2)	7.63934	+
chr8	21425675	21425689	BATF3	0.924242	+
chr8	21425725	21425740	PRDM1	10.8	+
chr8	21425746	21425755	Sox17	11.8202	-
chr8	21425746	21425754	Sox2	12.6066	-
chr8	21425787	21425797	GSC	11.6226	-
chr8	21425787	21425797	GSC2	10.6271	-
chr8	21425788	21425799	Arid3b	10.9365	-
chr8	21425788	21425796	OTX1	11.3617	-
chr8	21425788	21425796	OTX2	11.8511	-
chr8	21425788	21425796	Pitx1	12.1455	-
chr8	21425788	21425797	PITX3	12.2692	-
chr8	21425788	21425796	RHOXF1	9.98077	-
chr8	21525443	21525460	Ar	8.34483	-
chr8	21525443	21525460	NR3C1	8.28571	+
chr8	21525443	21525460	NR3C2	8.46809	-
chr8	21525448	21525457	Sox17	12.3034	+
chr8	21525465	21525480	FOXP1	11.3099	+
chr8	21525469	21525490	IRF1	13.5323	-
chr8	21525470	21525485	FOXP1	11.5775	+
chr8	21525473	21525488	STAT1::STAT2	8.9697	-
chr8	21525491	21525501	NFATC1	10.4309	-
chr8	21525491	21525501	NFATC3	11.4545	-
chr8	21525493	21525500	NFATC2	12.2022	-
chr8	21525496	21525511	Nr5a2	15.7586	+
chr8	21541697	21541708	E2F6	14.8966	+
chr8	21541698	21541716	EWSR1-FLI1	4.39474	+
chr8	21541703	21541717	Zfx	10.5455	-
chr8	21541708	21541723	EGR3	5.7931	-
chr8	21541710	21541724	EGR1	12.75	-
chr8	21541712	21541727	MAF::NFE2	10.5902	-
chr8	21541713	21541727	JUN(var.2)	14.8654	+
chr8	21541715	21541730	Bach1::Mafk	16.7368	-
chr8	21541715	21541726	BATF::JUN	13.1154	+
chr8	21541716	21541727	FOSL2	10.2364	+
chr8	21541716	21541727	JUNB	12.0204	+
chr8	21541716	21541731	Nfe2l2	15.5152	-
chr8	21541717	21541728	FOS	15.234	+
chr8	21541717	21541728	FOSL1	14.6	-
chr8	21541717	21541728	JUND	12.8085	+
chr8	21541717	21541728	NFE2	7.67347	-
chr8	21541718	21541729	FOSL2	14.5455	-
chr8	21541718	21541727	JDP2	9	+
chr8	21541718	21541729	JUNB	14.4286	-
chr8	21541718	21541732	JUN(var.2)	15.1154	-
chr8	21541719	21541730	BATF::JUN	13.6923	-
chr8	21541719	21541726	FOS::JUN	11.9703	-
chr8	21541726	21541746	PPARG	6.17778	+
chr8	21541737	21541752	Znf423	5.64045	-
chr8	21541750	21541764	Bcl6	10.3548	-
chr8	21541750	21541765	Stat6	10.7069	+
chr8	21541751	21541766	Stat6	15.4138	-
chr8	21541752	21541763	Stat5a::Stat5b	12.2449	+
chr8	21541780	21541794	NFIC::TLX1	6.80612	+
chr8	21544728	21544742	JUN(var.2)	12.9231	+
chr8	21544731	21544742	FOSL2	13.7455	+
chr8	21544731	21544742	JUNB	14.3878	+
chr8	21544732	21544743	FOS	15.5532	+
chr8	21544732	21544743	FOSL1	13.3818	+
chr8	21544732	21544743	JUND	15	+
chr8	21544732	21544743	NFE2	9.93878	+
chr8	21544733	21544744	FOSL2	12.6909	-
chr8	21544733	21544742	JDP2	13.3966	-
chr8	21544733	21544744	JUNB	12.551	-
chr8	21544733	21544747	JUN(var.2)	13.25	-
chr8	21544734	21544745	BATF::JUN	16.5	-
chr8	21544734	21544741	FOS::JUN	11.9703	+
chr8	21544746	21544759	SMAD2::SMAD3::SMAD4	14.7705	-
chr8	21544748	21544756	MEIS2	11.8033	+
chr8	21544748	21544756	MEIS3	11.4231	+
chr8	21544762	21544772	Myb	13.7705	-
chr8	21544764	21544775	Spz1	11.6545	+
chr8	21544771	21544785	PLAG1	6.35714	-
chr8	21544777	21544791	NFIC::TLX1	4.07143	-
chr8	21544778	21544792	NFIC::TLX1	6.37755	+
chr8	21544779	21544791	TFAP2A(var.2)	10.8364	+
chr8	21544779	21544791	TFAP2B	10.8	+
chr8	21544816	21544827	Klf1	14.2576	+
chr8	21544816	21544831	Klf12	10.9836	+
chr8	21544816	21544830	KLF14	8.24138	+
chr8	21544817	21544828	KLF16	11.1724	+
chr8	21544817	21544827	Klf4	15.6735	-
chr8	21544817	21544827	KLF5	14.9388	+
chr8	21544817	21544828	SP3	13.2846	+
chr8	21544817	21544829	SP8	13.0263	+
chr8	21544835	21544850	NR2C2	8.45714	+
chr8	21544849	21544860	Nkx2-5(var.2)	11.6182	+
chr8	21669846	21669857	Myog	12.3265	-
chr8	21669846	21669857	Tcf12	12.0612	-
chr8	21669847	21669860	Myod1	12.2245	+
chr8	21669847	21669857	NHLH1	13.069	-
chr8	21669847	21669857	TFAP4	9.87273	+
chr8	21669871	21669882	GCM1	10.6735	+
chr8	21669875	21669892	SP4	2.6	+
chr8	21669890	21669909	CTCF	7.91803	-
chr8	21669900	21669919	CTCF	12.7541	-
chr8	21669902	21669911	THAP1	9.96053	+
chr8	21669903	21669913	GCM2	11.2131	-
chr8	21696205	21696216	Klf1	11.9848	-
chr8	21696205	21696215	Klf4	12.3878	+
chr8	21696205	21696215	KLF5	12.6939	-
chr8	21696216	21696227	Nkx2-5(var.2)	12.8545	-
chr8	21696226	21696238	Creb5	9.27273	-
chr8	21696226	21696238	JDP2(var.2)	6.89796	-
chr8	21696233	21696244	PROP1	9.8806	+
chr8	21696242	21696256	Zfx	10.4091	-
chr8	21696280	21696294	Zfx	13.8939	-
chr8	21696306	21696320	EGR1	12.9615	+
chr8	21696306	21696317	KLF16	11.0172	+
chr8	21696306	21696317	SP3	10.7398	+
chr8	21696307	21696322	EGR3	7.10345	+
chr8	21696310	21696320	MZF1(var.2)	12.6162	-
chr8	21771152	21771167	NR2C2	9.07143	-
chr8	21771152	21771167	Pparg::Rxra	10.4685	-
chr8	21771165	21771180	PRDM1	9.8	-
chr8	21771185	21771200	STAT1::STAT2	10.8788	+
chr8	21771191	21771205	Stat4	12.431	-
chr8	21771210	21771217	SPIB	11.2333	-
chr8	21771252	21771260	Atf3	11.5246	+
chr8	21771272	21771283	RUNX1	11.1897	+
chr8	21771273	21771283	RUNX3	12	-
chr8	21771274	21771283	RUNX2	13.3269	-
chr8	21775943	21775958	Bach1::Mafk	7.80263	+
chr8	21775945	21775956	FOS	11.7447	+
chr8	21775945	21775956	FOSL1	12.9455	-
chr8	21775945	21775956	JUND	10.5957	+
chr8	21775945	21775963	MAFF	11.5778	+
chr8	21775946	21775957	FOSL2	11.3273	-
chr8	21775946	21775957	JUNB	12.7347	-
chr8	21775946	21775960	JUN(var.2)	11.6923	-
chr8	21775946	21775961	MAFK	11.6889	+
chr8	21775946	21775961	MAF::NFE2	8.22951	+
chr8	21775947	21775958	BATF::JUN	12.1154	-
chr8	21775947	21775954	FOS::JUN	11.9703	-
chr8	21775955	21775965	Barhl1	10.3774	+
chr8	21775955	21775965	EMX1	10.4248	+
chr8	21775955	21775965	EMX2	11.4255	-
chr8	21775955	21775965	EN2	12.0508	-
chr8	21775955	21775965	ESX1	10.4583	-
chr8	21775955	21775965	GBX1	12.7015	-
chr8	21775955	21775965	GBX2	12.5319	-
chr8	21775955	21775965	HESX1	12.4	+
chr8	21775955	21775965	HOXB3	9.96	-
chr8	21775955	21775965	LBX2	11.6949	-
chr8	21775955	21775965	LHX2	11.7111	-
chr8	21775955	21775965	MIXL1	10.1667	-
chr8	21775955	21775965	RAX	11.5254	-
chr8	21775956	21775964	BARX1	10.6981	-
chr8	21775956	21775964	BSX	10.6038	-
chr8	21775956	21775964	EN1	11.5424	-
chr8	21775956	21775964	ISX	11.7966	-
chr8	21775956	21775964	LHX9	10.7458	-
chr8	21775956	21775964	MSX1	11.6429	-
chr8	21775956	21775964	MSX2	12.1091	-
chr8	21775956	21775964	Msx3	11.8868	-
chr8	21775956	21775964	PRRX1	10.54	-
chr8	21775956	21775964	Prrx2	10.2832	-
chr8	21775956	21775964	RAX2	10.6106	-
chr8	21775956	21775964	SHOX	10.5248	+
chr8	21775956	21775964	Shox2	11.48	-
chr8	21775956	21775964	UNCX	10.1062	-
chr8	21775957	21775965	Nobox	11.8152	+
chr8	21775969	21775979	NOTO	10.88	-
chr8	21775969	21775985	Pou2f3	18.8415	-
chr8	21775970	21775984	POU1F1	16.8793	-
chr8	21775970	21775983	POU2F2	16.0172	+
chr8	21775971	21775983	POU3F1	14.9759	-
chr8	21775971	21775983	POU3F2	16.0645	-
chr8	21775971	21775984	POU3F3	15.4	-
chr8	21775972	21775984	POU2F1	14.46	-
chr8	21775973	21775982	POU3F4	15.5714	-
chr8	21775973	21775982	POU5F1B	14.4602	-
chr8	21775983	21775998	Znf423	4.59551	+
chr8	21776020	21776030	ID4	12.5574	-
chr8	21776020	21776030	TCF3	11.9615	-
chr8	21776020	21776030	TCF4	12.4082	-
chr8	21776041	21776053	EHF	9.52459	+
chr8	21776041	21776053	ELF1	7.96364	+
chr8	21776042	21776053	ELF5	11.1818	+
chr8	21776063	21776073	ELK1	9.29787	+
chr8	21776063	21776074	ELK4	10.4909	-
chr8	21776064	21776075	Gabpa	10.1148	+
chr8	21777104	21777116	HES7	2.82759	-
chr8	21777111	21777124	TFAP2A(var.3)	11.6066	+
chr8	21777111	21777124	TFAP2B(var.3)	10.5246	-
chr8	21777111	21777124	TFAP2C(var.3)	10.7759	-
chr8	21777112	21777126	Zfx	18.9091	+
chr8	21777118	21777129	NRF1	11.3455	-
chr8	21777126	21777137	Myog	11.6735	+
chr8	21777126	21777136	NHLH1	14.8103	+
chr8	21777126	21777137	Tcf12	10.7347	+
chr8	21777174	21777185	NRF1	19.0545	-
chr8	21777175	21777186	NRF1	16.1636	+
chr8	21777180	21777191	NRF1	10.4909	-
chr8	21777191	21777207	EGR4	9.85455	-
chr8	21777192	21777207	EGR3	7	-
chr8	21777194	21777208	EGR1	15.7692	-
chr8	21777194	21777205	EGR2	11.2931	-
chr8	21777198	21777213	EGR3	5.13793	-
chr8	21777200	21777214	EGR1	17.25	-
chr8	21777203	21777217	EGR1	15.5385	-
chr8	21867771	21867783	E2F8	3.26829	-
chr8	21867773	21867792	CTCF	15.8033	+
chr8	21867775	21867785	ELK1	9.85106	+
chr8	21867775	21867785	ELK3	10.7586	+
chr8	21867775	21867786	ELK4	11.5091	-
chr8	21867776	21867787	Gabpa	10.5902	+
chr8	21867785	21867796	NRF1	14.9636	-
chr8	21867786	21867797	NRF1	19.2727	+
chr8	21867792	21867803	Nkx2-5(var.2)	11.4	+
chr8	21867802	21867816	Zfx	11.8636	+
chr8	21867843	21867853	Tcfl5	9.93548	-
chr8	21867847	21867858	NRF1	19.0545	-
chr8	21867848	21867859	NRF1	16.1636	+
chr8	21867874	21867886	TFAP2A(var.2)	10.8727	-
chr8	21881559	21881570	Gabpa	11.3279	-
chr8	21881560	21881571	ELK4	12.0182	+
chr8	21881561	21881573	ELF4	9.06557	-
chr8	21881561	21881572	ELF5	12.4364	-
chr8	21881561	21881572	ETV2	9.54098	-
chr8	21881561	21881571	ETV6	13.9615	-
chr8	21881561	21881575	SPI1	5.29091	-
chr8	21881561	21881575	SPIC	10.3099	-
chr8	21881564	21881571	SPIB	11.2333	-
chr8	21881588	21881607	CTCF	8.45902	-
chr8	21881589	21881602	Myod1	12.449	-
chr8	21881590	21881602	TAL1::TCF3	13.2135	+
chr8	21881590	21881604	Tcf21	10.9211	+
chr8	21881591	21881602	Myog	13.8571	-
chr8	21881591	21881602	Tcf12	13.7551	-
chr8	21881592	21881602	Ascl2	14.8429	+
chr8	21881592	21881602	FIGLA	11.1724	+
chr8	21881592	21881602	MSC	13.2683	+
chr8	21881592	21881605	Myod1	13.551	+
chr8	21881592	21881602	NHLH1	11.7931	+
chr8	21881592	21881602	TFAP4	11.4364	+
chr8	21881602	21881612	Arntl	15.3279	+
chr8	21881602	21881612	Mitf	12.8776	+
chr8	21881602	21881613	USF1	15.9184	-
chr8	21881602	21881613	USF2	14.3469	-
chr8	21881603	21881613	BHLHE40	15.2885	-
chr8	21881603	21881613	BHLHE41	15.6538	-
chr8	21881603	21881613	Hes1	9.6993	-
chr8	21881603	21881613	HEY1	11.6909	-
chr8	21881603	21881613	HEY2	12.8966	+
chr8	21881603	21881613	MAX	12.8846	-
chr8	21881603	21881614	MAX::MYC	12.1735	-
chr8	21881603	21881613	MLX	14.2143	-
chr8	21881603	21881613	MLXIPL	14.3485	+
chr8	21881603	21881613	MNT	13.2879	-
chr8	21881603	21881613	Npas2	11.4098	-
chr8	21881603	21881613	Srebf1(var.2)	11.0345	-
chr8	21881603	21881613	SREBF2(var.2)	10.3455	-
chr8	21881603	21881613	Tcfl5	9.97581	-
chr8	21881603	21881613	TFE3	13.8163	-
chr8	21881603	21881613	TFEB	14.3846	-
chr8	21881603	21881613	TFEC	13.9146	-
chr8	21881603	21881614	USF2	10.551	+
chr8	21881604	21881612	Id2	14.3443	-
chr8	21881604	21881612	Mlxip	12.6885	-
chr8	21881605	21881613	Mycn	12.3607	-
chr8	21881625	21881646	REST	8.08163	-
chr8	21881648	21881663	NR2C2	10.4429	-
chr8	21881648	21881665	SP4	5.18182	+
chr8	21881649	21881660	E2F4	12.4483	-
chr8	21881650	21881664	KLF14	9.72414	+
chr8	21881651	21881665	EGR1	17.0769	+
chr8	21881651	21881662	KLF16	15.2069	+
chr8	21881651	21881661	KLF5	15.1633	+
chr8	21881651	21881662	SP1	17.6346	+
chr8	21881651	21881666	SP2	19.3793	+
chr8	21881651	21881662	SP3	14.1301	+
chr8	21881651	21881663	SP8	14.0658	+
chr8	21881652	21881671	CTCF	8.2623	-
chr8	21881655	21881669	GLIS2	9.54098	+
chr8	21881655	21881670	NR2C2	9.9	-
chr8	21881655	21881669	ZIC1	15.6809	+
chr8	21881655	21881670	ZIC3	15.5429	+
chr8	21881655	21881670	ZIC4	14.7455	+
chr8	21881671	21881690	PAX5	10.6129	-
chr8	21881675	21881687	TFAP2A(var.2)	11.2909	+
chr8	21899809	21899827	NFYA	9.91463	-
chr8	21899815	21899826	Myog	11.5918	-
chr8	21899815	21899826	Tcf12	11.7143	-
chr8	21899816	21899826	Ascl2	11.5286	-
chr8	21899816	21899829	Myod1	12.8163	+
chr8	21899816	21899826	NHLH1	12.2414	-
chr8	21899816	21899826	TFAP4	12.3636	+
chr8	21899827	21899844	SP4	11.8545	+
chr8	21899829	21899844	Klf12	10.1311	+
chr8	21899829	21899843	KLF14	9.22414	+
chr8	21899830	21899841	KLF16	12.6724	+
chr8	21899830	21899842	SP8	13.75	+
chr8	21899837	21899852	NR2C2	15.0143	-
chr8	21899841	21899860	CTCF	15.6393	-
chr8	21899844	21899863	CTCF	8.4918	+
chr8	21899844	21899858	GLIS2	7.42623	+
chr8	21899844	21899858	ZIC1	7.6383	+
chr8	21899844	21899859	ZIC3	9.05714	+
chr8	21899844	21899859	ZIC4	12.8	+
chr8	21899846	21899859	TFAP2A(var.3)	11.3607	-
chr8	21899846	21899859	TFAP2B(var.3)	11.5738	+
chr8	21899846	21899859	TFAP2C(var.3)	11.7069	+
chr8	21899851	21899862	E2F6	13	+
chr8	21899879	21899890	STAT1	14.4909	+
chr8	21899879	21899890	STAT3	15.7143	+
chr8	21899879	21899893	Stat4	11.6034	+
chr8	21899880	21899891	Stat5a::Stat5b	14.449	-
chr8	21899884	21899894	REL	13.9899	+
chr8	21899884	21899894	RELA	17.3265	+
chr8	21899885	21899895	REL	11.7172	-
chr8	21899885	21899895	RELA	12.1939	-
chr8	21899887	21899897	NFAT5	11.1935	+
chr8	21899887	21899897	NFATC1	10.6829	+
chr8	21899887	21899897	NFATC3	10.9697	+
chr8	21899913	21899925	INSM1	10.5816	-
chr8	21899923	21899933	NKX2-3	13.75	+
chr8	21899924	21899933	NKX2-8	12.2692	+
chr8	21899927	21899937	TBR1	11.4468	-
chr8	21899927	21899938	TBX2	12.1818	-
chr8	21899929	21899941	PKNOX1	2.22449	-
chr8	21899929	21899937	TBX1	11.102	-
chr8	21899929	21899937	TBX15	10.9038	-
chr8	21899929	21899937	TBX4	11.9592	-
chr8	21899929	21899937	TBX5	11.5345	-
chr8	21899929	21899943	ZIC1	5.31915	+
chr8	21899929	21899944	ZIC3	7.32857	+
chr8	21899929	21899944	ZIC4	10.1818	+
chr8	21899930	21899940	HEY2	10.6034	+
chr8	21899930	21899940	ID4	13.0328	+
chr8	21899930	21899943	Myod1	10.8163	+
chr8	21899930	21899940	TCF3	12.8462	+
chr8	21899930	21899940	TCF4	12.1837	+
chr8	21899931	21899948	RARA::RXRA	11.2041	-
chr8	21899931	21899940	SNAI2	11.8605	-
chr8	21906372	21906383	NRF1	12.4727	+
chr8	21906376	21906385	THAP1	10.0526	+
chr8	21906378	21906390	HINFP	10.0303	+
chr8	21906382	21906401	PAX5	12.4032	+
chr8	21906385	21906402	PAX1	5.16364	-
chr8	21906385	21906402	PAX9	0.363636	-
chr8	21906387	21906404	SP4	5.78182	-
chr8	21906389	21906401	SP8	11.9868	-
chr8	21906401	21906414	Myod1	12.898	-
chr8	21906403	21906415	HES7	1.98276	-
chr8	21906404	21906414	ID4	14.6393	-
chr8	21906404	21906415	Myog	13.102	+
chr8	21906404	21906413	SNAI2	13.2791	+
chr8	21906404	21906415	Tcf12	12.5918	+
chr8	21906404	21906414	TCF3	12.8654	-
chr8	21906404	21906414	TCF4	13.7551	-
chr8	21906406	21906415	ZEB1	11.3273	-
chr8	21906416	21906431	ZIC4	9.63636	+
chr8	21906431	21906450	CTCF	13.2295	-
chr8	21906433	21906452	CTCF	9.88525	+
chr8	21906433	21906447	GLIS3	3.33333	+
chr8	21906434	21906449	Znf423	10.7978	+
chr8	21906443	21906457	Zfx	14.3788	-
chr8	21906444	21906456	TFAP2A(var.2)	10.9091	-
chr8	21906445	21906456	TFAP2A	12.2364	-
chr8	21906445	21906456	TFAP2B(var.2)	11.4909	-
chr8	21906455	21906470	ZBTB33	12.8333	-
chr8	21906458	21906473	ZIC3	14.3143	-
chr8	21906458	21906473	ZIC4	14.5636	-
chr8	21906459	21906473	GLIS2	10.0984	-
chr8	21906459	21906473	ZIC1	11.2128	-
chr8	21906461	21906472	E2F4	13.6207	+
chr8	21906461	21906472	E2F6	10.3448	+
chr8	21906462	21906477	SP2	16.1552	-
chr8	21946591	21946610	CTCF	10.082	-
chr8	21946592	21946604	ZBTB7A	10.8143	+
chr8	21946594	21946608	GLIS2	7.36066	+
chr8	21946594	21946606	TFAP2A(var.2)	13.3636	+
chr8	21946594	21946606	TFAP2B	11.6	+
chr8	21946594	21946606	TFAP2C	11.0102	+
chr8	21946630	21946641	E2F4	10	+
chr8	21946634	21946649	SP2	18.569	-
chr8	21946635	21946649	EGR1	13.5577	-
chr8	21946635	21946652	SP4	8.38182	-
chr8	21946636	21946650	KLF14	11.6207	-
chr8	21946638	21946649	SP1	15.7308	-
chr8	21946639	21946649	KLF5	13.8163	-
chr8	21946652	21946669	SP4	18.0182	+
chr8	21946654	21946665	Klf1	12.3485	+
chr8	21946654	21946669	Klf12	14.4262	+
chr8	21946654	21946668	KLF14	18.7931	+
chr8	21946655	21946666	KLF16	18.2414	+
chr8	21946655	21946665	Klf4	16.1837	-
chr8	21946655	21946665	KLF5	17	+
chr8	21946655	21946666	SP1	19.1538	+
chr8	21946655	21946670	SP2	20.5517	+
chr8	21946655	21946666	SP3	15.9837	+
chr8	21946655	21946667	SP8	16.9474	+
chr8	21946658	21946674	GLIS1	-1.25	+
chr8	21946659	21946673	GLIS2	13.082	+
chr8	21946659	21946673	GLIS3	6.71212	+
chr8	21946659	21946674	ZIC3	7.14286	+
chr8	21946660	21946670	MZF1(var.2)	10.8687	-
chr8	21946671	21946682	NRF1	12.0545	-
chr8	21946677	21946693	Vdr	4.14754	+
chr8	21946679	21946692	TFAP2A(var.3)	11.6066	+
chr8	21946679	21946692	TFAP2B(var.3)	10.5246	-
chr8	21946679	21946692	TFAP2C(var.3)	10.7759	-
chr8	21966901	21966912	TFAP2A	11.2727	+
chr8	21966901	21966912	TFAP2B(var.2)	11.0364	+
chr8	21966901	21966912	TFAP2C(var.2)	10.8269	-
chr8	21966914	21966928	MTF1	6.9878	-
chr8	21966919	21966934	ZBTB33	13.2576	-
chr8	21966930	21966944	SPI1	3.94545	+
chr8	21966932	21966944	EHF	13.4098	+
chr8	21966932	21966944	ELF1	13.8545	+
chr8	21966932	21966945	ELF3	10.9828	+
chr8	21966932	21966944	ELF4	13.8361	+
chr8	21966933	21966944	ELF5	13.2	+
chr8	21966934	21966945	ELK4	12.8182	-
chr8	21966934	21966944	ETV6	13.4231	+
chr8	21966935	21966946	Gabpa	13.4098	+
chr8	21966941	21966952	NRF1	9.54545	+
chr8	21966942	21966952	Hes1	10.0559	+
chr8	21966948	21966962	SPI1	1.4	+
chr8	21966950	21966962	EHF	13.4098	+
chr8	21966950	21966962	ELF1	13.8545	+
chr8	21966950	21966963	ELF3	10.9828	+
chr8	21966950	21966962	ELF4	13.8361	+
chr8	21966951	21966962	ELF5	13.2	+
chr8	21966952	21966963	ELK4	12.8182	-
chr8	21966952	21966962	ETV6	13.4231	+
chr8	21966953	21966964	Gabpa	13.4098	+
chr8	21966959	21966970	NRF1	9.32727	+
chr8	21966960	21966970	Hes1	10.2028	+
chr8	21966960	21966975	ZBTB33	9.69697	+
chr8	21966993	21967007	Zfx	19.2576	+
chr8	21967003	21967021	NFYA	9.67073	+
chr8	21967004	21967013	THAP1	11.3421	+
chr8	21967009	21967024	NFYB	11.1923	-
chr8	21990863	21990880	ESR1	-1.04545	-
chr8	21990864	21990879	ESR2	11.6731	-
chr8	21990868	21990878	Myb	11.2295	+
chr8	21990878	21990886	OTX1	12	+
chr8	21990878	21990886	OTX2	11.3404	+
chr8	21990882	21990891	THAP1	10.2105	-
chr8	21990885	21990896	E2F4	12.5172	+
chr8	21990894	21990904	ZNF740	13.9633	-
chr8	21990897	21990906	HIC2	11.3636	-
chr8	21990931	21990950	Nr1h3::Rxra	13.4355	-
chr8	21990933	21990950	Rarg(var.2)	5.69091	+
chr8	21990943	21990956	NFKB2	7.65152	+
chr8	21990950	21990964	EGR1	15.0192	+
chr8	21990950	21990960	KLF5	13.4694	+
chr8	21990951	21990966	EGR3	9.53448	+
chr8	21990951	21990967	EGR4	10.2	+
chr8	21990951	21990961	ZNF740	11.8349	+
chr8	21990953	21990964	EGR2	9.82759	+
chr8	21990960	21990970	Hes1	9.65734	+
chr8	21990967	21990980	TFAP2A(var.3)	11.0656	+
chr8	21990967	21990980	TFAP2B(var.3)	9.45902	-
chr8	21990967	21990980	TFAP2C(var.3)	9.31034	+
chr8	21990974	21990989	ESR2	10.7885	+
chr8	21999427	21999439	TFAP2A(var.2)	11.3091	+
chr8	21999427	21999439	TFAP2B	11.9091	+
chr8	21999427	21999439	TFAP2C	11.3571	+
chr8	21999445	21999458	TFAP2A(var.3)	9.34426	+
chr8	21999449	21999460	NRF1	13.2909	+
chr8	21999464	21999483	CTCF	9.42623	+
chr8	21999464	21999477	TFAP2A(var.3)	12.1639	+
chr8	21999464	21999477	TFAP2B(var.3)	12.4098	+
chr8	21999464	21999477	TFAP2C(var.3)	12.2586	+
chr8	21999465	21999478	TFAP2A(var.3)	11.1803	+
chr8	21999465	21999478	TFAP2B(var.3)	9.98361	-
chr8	21999465	21999478	TFAP2C(var.3)	10.7414	+
chr8	21999465	21999480	ZIC3	10.9571	-
chr8	21999465	21999480	ZIC4	10.6909	-
chr8	21999466	21999480	ZIC1	5.68085	-
chr8	21999468	21999483	EGR3	7.36207	-
chr8	21999469	21999484	SP2	21.7586	-
chr8	21999470	21999484	EGR1	20.5385	-
chr8	21999470	21999485	Klf12	8.47541	-
chr8	21999470	21999487	SP4	20.0364	-
chr8	21999471	21999485	KLF14	16.2586	-
chr8	21999472	21999484	SP8	17.3158	-
chr8	21999473	21999484	KLF16	18.2414	-
chr8	21999473	21999484	SP1	19.1538	-
chr8	21999473	21999484	SP3	15.9837	-
chr8	21999474	21999485	Klf1	10.9394	-
chr8	21999474	21999484	Klf4	16.1837	+
chr8	21999474	21999484	KLF5	17	-
chr8	21999474	21999491	RARA::RXRA	12.1837	+
chr8	21999474	21999491	RARA(var.2)	5.54098	+
chr8	21999484	21999503	PAX5	11.6774	+
chr8	21999485	21999502	RARA::RXRA	11.6327	+
chr8	21999505	21999517	INSM1	12.7143	-
chr8	21999538	21999548	Hes1	10.4965	-
chr8	22014336	22014346	Hes1	9.74126	-
chr8	22014336	22014347	NRF1	10.8909	-
chr8	22014336	22014346	Tcfl5	10.75	-
chr8	22014346	22014363	SP4	3.45455	-
chr8	22014349	22014363	Zfx	15.6667	+
chr8	22014365	22014373	Pax2	10.4222	+
chr8	22014372	22014387	EGR3	6.12069	-
chr8	22014372	22014390	KLF13	9.46552	-
chr8	22014374	22014389	Klf12	12.5246	-
chr8	22014374	22014391	SP4	13.1091	-
chr8	22014375	22014389	KLF14	16.3621	-
chr8	22014376	22014388	SP8	14.9211	-
chr8	22014377	22014388	KLF16	14.931	-
chr8	22014377	22014388	SP3	14.6992	-
chr8	22014600	22014620	PPARG	6.85556	-
chr8	22014619	22014635	ZNF143	0.0517241	-
chr8	22014633	22014646	ZBED1	5.09091	-
chr8	22014641	22014654	SMAD2::SMAD3::SMAD4	12.5902	-
chr8	22014705	22014714	NKX2-8	11.4423	-
chr8	22014719	22014729	TFCP2	12.1364	-
chr8	22014720	22014731	SPDEF	9.67273	+
chr8	22022317	22022332	NR2C2	10.0429	+
chr8	22022319	22022334	EGR3	5.56897	-
chr8	22022321	22022335	EGR1	14.8269	-
chr8	22022321	22022338	SP4	4.50909	-
chr8	22022325	22022340	ZBTB33	10.4242	-
chr8	22022329	22022340	E2F4	12.0172	+
chr8	22022341	22022349	MEIS2	11.5574	+
chr8	22022354	22022369	ZIC3	10.5429	-
chr8	22022354	22022369	ZIC4	10.5636	-
chr8	22022355	22022369	ZIC1	8.17021	-
chr8	22022356	22022371	SP2	16.431	-
chr8	22022357	22022374	SP4	3.16364	-
chr8	22022359	22022371	SP8	12.4211	-
chr8	22022360	22022371	SP1	15.1538	-
chr8	22022360	22022371	SP3	13.1138	-
chr8	22022361	22022371	Klf4	12.8367	+
chr8	22022361	22022371	KLF5	15.102	-
chr8	22022362	22022373	E2F4	10.3103	+
chr8	22022375	22022385	Hes1	9.88112	+
chr8	22022375	22022385	Tcfl5	10.6694	-
chr8	22022377	22022388	NRF1	12.0364	-
chr8	22022378	22022393	ZBTB33	10.2121	-
chr8	22022379	22022390	NRF1	12.2545	-
chr8	22022381	22022393	TFAP2A(var.2)	14.0727	-
chr8	22022381	22022394	TFAP2A(var.3)	15.4098	-
chr8	22022381	22022393	TFAP2B	12.7455	-
chr8	22022381	22022394	TFAP2B(var.3)	15.4098	-
chr8	22022381	22022393	TFAP2C	12.3571	-
chr8	22022381	22022394	TFAP2C(var.3)	15.3621	-
chr8	22022383	22022398	EGR3	6.91379	-
chr8	22022385	22022399	EGR1	15.6923	-
chr8	22022385	22022396	EGR2	9.96552	-
chr8	22022396	22022415	CTCF	17.1475	+
chr8	22022409	22022418	NKX2-8	11.4423	+
chr8	22022409	22022424	ZIC3	7.18571	-
chr8	22022425	22022438	TFAP2A(var.3)	13.6066	-
chr8	22022425	22022438	TFAP2B(var.3)	13.2131	+
chr8	22022425	22022438	TFAP2C(var.3)	12.9483	+
chr8	22022434	22022449	ZIC4	10.5273	+
chr8	22022436	22022448	TFAP2A(var.2)	11.9818	+
chr8	22022436	22022448	TFAP2B	10.9818	+
chr8	22022436	22022448	TFAP2C	10.6224	+
chr8	22089822	22089842	RREB1	8.97248	+
chr8	22089824	22089844	RREB1	7.06422	+
chr8	22089826	22089844	KLF13	3.75862	+
chr8	22089827	22089838	Klf1	10.1818	+
chr8	22089827	22089841	KLF14	10.569	+
chr8	22089828	22089839	KLF16	14.6207	+
chr8	22089828	22089839	SP3	12.6585	+
chr8	22089828	22089840	SP8	13.8026	+
chr8	22089832	22089846	GLIS2	9.44262	+
chr8	22089832	22089846	GLIS3	7.22727	+
chr8	22089832	22089842	MZF1(var.2)	11.1111	-
chr8	22089832	22089847	ZIC3	8.48571	+
chr8	22089839	22089850	Stat5a::Stat5b	13.0204	-
chr8	22089845	22089855	Gfi1	11.0244	+
chr8	22089846	22089857	Gfi1b	11.7586	+
chr8	22089865	22089877	INSM1	9.2449	-
chr8	22089889	22089906	SP4	6.10909	-
chr8	22089893	22089904	Klf1	9.9697	-
chr8	22089893	22089903	KLF5	13.4898	-
chr8	22089930	22089948	NFYA	8.7439	+
chr8	22089932	22089943	Gfi1b	10.8621	-
chr8	22089934	22089944	Gfi1	11.4024	-
chr8	22089936	22089944	Dux	12.1475	-
chr8	22089936	22089951	NFYB	11.2308	-
chr8	22089942	22089960	EWSR1-FLI1	-4.93421	+
chr8	22089944	22089959	SP2	15.8103	-
chr8	22102578	22102595	SP4	8.70909	+
chr8	22102580	22102594	KLF14	15.3103	+
chr8	22102581	22102592	KLF16	14.1724	+
chr8	22102581	22102591	KLF5	13.9184	+
chr8	22102581	22102592	SP1	17.1538	+
chr8	22102581	22102596	SP2	16.3621	+
chr8	22102581	22102592	SP3	12.3821	+
chr8	22102581	22102593	SP8	11.8553	+
chr8	22102582	22102597	EGR3	6.67241	+
chr8	22102582	22102598	EGR4	10.8545	+
chr8	22102584	22102596	ZBTB7B	10.9483	+
chr8	22102597	22102608	Gabpa	15.0328	-
chr8	22102598	22102609	ELK4	13.9636	+
chr8	22102599	22102609	ELK1	11.2553	-
chr8	22102599	22102609	ELK3	11.569	-
chr8	22102599	22102609	ETS1	11.3276	-
chr8	22102599	22102609	ETV1	11.2364	-
chr8	22102599	22102609	ETV3	10.7183	-
chr8	22102599	22102609	ETV4	11.2931	-
chr8	22102599	22102609	ETV5	11.8909	-
chr8	22102599	22102609	ETV6	15.6346	-
chr8	22102599	22102609	FEV	10.8077	-
chr8	22102605	22102617	TFAP2A(var.2)	11.8364	+
chr8	22102605	22102617	TFAP2B	10.6	+
chr8	22102615	22102627	YY1	19.75	+
chr8	22102617	22102628	YY2	12.1061	-
chr8	22102630	22102644	Zfx	12.6515	-
chr8	22102635	22102646	EGR2	9.41379	+
chr8	22102645	22102656	ELK4	10.8182	+
chr8	22102646	22102656	ELK1	9.87234	-
chr8	22102646	22102656	ETV5	11.2545	-
chr8	22102646	22102656	ETV6	12.4038	-
chr8	22132679	22132694	EGR3	9.43103	+
chr8	22132679	22132695	EGR4	11.8909	+
chr8	22132681	22132692	EGR2	9.34483	+
chr8	22132696	22132709	HSF1	10.8361	-
chr8	22132696	22132709	HSF2	12.6545	-
chr8	22132696	22132709	HSF4	14.1829	-
chr8	22132700	22132711	STAT3	12.2041	+
chr8	22132727	22132742	NFYB	12.8846	+
chr8	22132730	22132747	Alx1	10.4935	+
chr8	22132730	22132748	NFYA	13.561	-
chr8	22132733	22132743	Barhl1	9.77358	-
chr8	22132733	22132743	EN2	10.3729	+
chr8	22132733	22132743	ESX1	10.4583	+
chr8	22132733	22132743	GBX1	11.791	+
chr8	22132733	22132743	GBX2	11.8511	+
chr8	22132733	22132743	GSX2	9.67925	+
chr8	22132733	22132743	HESX1	12.1091	-
chr8	22132733	22132743	LBX2	11.3898	+
chr8	22132733	22132743	MIXL1	10.2917	+
chr8	22132733	22132741	Nobox	11.8152	-
chr8	22132733	22132743	RAX	11.7288	+
chr8	22132734	22132742	BARX1	10.6981	+
chr8	22132734	22132742	BSX	10.6038	+
chr8	22132734	22132742	EN1	11.5424	+
chr8	22132734	22132742	ISX	11.7966	+
chr8	22132734	22132742	LHX9	10.7458	+
chr8	22132734	22132742	MSX1	11.6429	+
chr8	22132734	22132742	MSX2	12.1091	+
chr8	22132734	22132742	Msx3	11.8868	+
chr8	22132734	22132742	PRRX1	10.54	+
chr8	22132734	22132742	Prrx2	10.2832	+
chr8	22132734	22132742	RAX2	10.6106	+
chr8	22132734	22132742	SHOX	10.5248	-
chr8	22132734	22132742	Shox2	11.48	+
chr8	22132734	22132742	UNCX	10.1062	+
chr8	22132768	22132783	NFYB	11.4231	+
chr8	22132777	22132792	JUND(var.2)	10.383	-
chr8	22132778	22132791	JUN	10	-
chr8	22132787	22132801	PLAG1	8.10204	-
chr8	22132787	22132799	TFAP2A(var.2)	12.4727	+
chr8	22132787	22132799	TFAP2B	11.0545	+
chr8	22132787	22132799	TFAP2C	11.0204	+
chr8	22132788	22132799	TFAP2A	10.8	+
chr8	22132804	22132815	ETV2	11.7377	+
chr8	22132805	22132815	ETV6	11.1154	+
chr8	22132805	22132815	NFATC1	10.4309	-
chr8	22132828	22132847	PAX5	10.3065	+
chr8	22132831	22132843	TFAP2A(var.2)	14.5273	-
chr8	22132831	22132843	TFAP2B	13.5091	-
chr8	22132831	22132843	TFAP2C	13.6429	-
chr8	22132836	22132847	SP3	14.4146	-
chr8	22132837	22132848	Klf1	10.197	-
chr8	22132837	22132847	KLF5	13.3673	-
chr8	22132858	22132872	EBF1	8.32787	+
chr8	22132860	22132872	TFAP2A(var.2)	12.8727	+
chr8	22132860	22132872	TFAP2B	11.4545	+
chr8	22132860	22132872	TFAP2C	11.2347	+
chr8	22132861	22132872	TFAP2A	12.6909	+
chr8	22132861	22132872	TFAP2B(var.2)	11.8545	+
chr8	22132861	22132872	TFAP2C(var.2)	10.9808	+
chr8	22223132	22223148	Hnf4a	5.29091	-
chr8	22223134	22223149	HNF4G	10.4038	-
chr8	22223140	22223147	MEIS1	10.3111	+
chr8	22223140	22223148	MEIS2	13.6393	+
chr8	22223140	22223148	MEIS3	12.0769	+
chr8	22223165	22223176	Foxo1	12.2069	-
chr8	22223178	22223189	YY2	10.9848	+
chr8	22223212	22223226	EGR1	11.8846	+
chr8	22223212	22223227	SP2	14.3448	+
chr8	22224702	22224723	REST	6.47959	+
chr8	22224705	22224717	TFAP2A(var.2)	14.8727	-
chr8	22224705	22224717	TFAP2B	14.9636	+
chr8	22224705	22224717	TFAP2C	14.6122	+
chr8	22224715	22224730	SP2	15.6034	-
chr8	22224724	22224740	EGR4	9.89091	-
chr8	22224725	22224737	TFAP2A(var.2)	12.6364	-
chr8	22224726	22224741	SP2	16.431	-
chr8	22224726	22224737	TFAP2A	13.4182	-
chr8	22224726	22224737	TFAP2B(var.2)	11.9455	-
chr8	22224727	22224741	EGR1	16.5769	-
chr8	22224727	22224744	SP4	10.7273	-
chr8	22224728	22224742	KLF14	12.2759	-
chr8	22224730	22224741	KLF16	17.1207	-
chr8	22224730	22224741	SP3	13.6829	-
chr8	22224766	22224775	HIC2	11.2909	-
chr8	22224768	22224779	NRF1	14.8545	-
chr8	22224790	22224802	HINFP	10.7121	-
chr8	22224798	22224814	GLIS1	-2.57692	-
chr8	22224799	22224813	GLIS2	12.2787	-
chr8	22224799	22224813	GLIS3	7.65152	-
chr8	22224801	22224811	ZNF740	11.3211	-
chr8	22224803	22224815	ZBTB7B	10.7931	-
chr8	22224803	22224815	ZBTB7C	10.9032	-
chr8	22224815	22224825	Hes1	10.2448	-
chr8	22224815	22224825	HEY1	11.5455	-
chr8	22224815	22224825	HEY2	11.6207	-
chr8	22298035	22298050	SCRT1	6.96721	+
chr8	22298042	22298053	E2F4	11.9138	+
chr8	22298042	22298053	E2F6	13.5	+
chr8	22298137	22298147	Sox3	12.6724	-
chr8	22298137	22298147	Sox6	12.3429	-
chr8	22298140	22298155	ZIC3	10.4571	-
chr8	22298140	22298155	ZIC4	9.85455	-
chr8	22298147	22298158	E2F6	12.0517	+
chr8	22298147	22298160	SMAD2::SMAD3::SMAD4	11.5574	-
chr8	22298151	22298168	RARA(var.2)	3.16393	+
chr8	22402406	22402419	HSF2	10.3091	-
chr8	22402411	22402424	HSF2	9.14545	+
chr8	22402422	22402436	Arid5a	10.881	+
chr8	22402436	22402452	RFX2	14.3857	-
chr8	22402436	22402452	RFX3	13.5152	-
chr8	22402436	22402452	RFX4	13.8485	-
chr8	22402436	22402452	RFX5	13.9483	-
chr8	22402437	22402451	Rfx1	10.9828	-
chr8	22402454	22402469	Znf423	5.86517	-
chr8	22402505	22402517	YY1	13.4231	+
chr8	22402507	22402522	NR2C2	8.61429	+
chr8	22402518	22402528	MZF1(var.2)	11.3333	+
chr8	22402871	22402886	ESR2	11.0962	-
chr8	22402871	22402885	NFIC::TLX1	7.47959	-
chr8	22402874	22402884	Sox3	11.0345	+
chr8	22402885	22402892	MEIS1	10.3111	+
chr8	22402890	22402903	EOMES	11.0732	+
chr8	22402890	22402901	TBX2	11.3091	+
chr8	22402890	22402900	TBX21	10.8727	+
chr8	22402891	22402901	TBR1	11.2553	+
chr8	22402899	22402910	E2F6	10.1207	+
chr8	22402959	22402977	RARA	-10.9091	+
chr8	22402967	22402984	ESR1	-1.42424	+
chr8	22424709	22424726	SP4	2.76364	-
chr8	22424723	22424735	ZBTB7A	10.1571	-
chr8	22424729	22424740	NRF1	10.7273	-
chr8	22424755	22424770	Nr5a2	9.87931	-
chr8	22424756	22424771	Znf423	6.19101	+
chr8	22424762	22424772	RELA	9.44898	+
chr8	22424770	22424784	IRF7	10.3871	+
chr8	22424792	22424807	Klf12	8.06557	-
chr8	22424792	22424809	SP4	7.36364	-
chr8	22424793	22424807	KLF14	9.62069	-
chr8	22424795	22424806	KLF16	12.2241	-
chr8	22424795	22424806	SP3	12.5691	-
chr8	22424796	22424807	Klf1	10.2727	-
chr8	22424808	22424829	REST	11.5408	-
chr8	22424811	22424826	Nr5a2	14.2759	-
chr8	22424822	22424835	TFAP2A(var.3)	12.2623	-
chr8	22424822	22424835	TFAP2B(var.3)	10.7705	-
chr8	22424822	22424835	TFAP2C(var.3)	11.1379	-
chr8	22424825	22424840	Klf12	11.0492	-
chr8	22435685	22435696	E2F6	10.7931	+
chr8	22435688	22435702	JUN(var.2)	16.5192	+
chr8	22435690	22435701	BATF::JUN	16.0577	+
chr8	22435691	22435702	FOSL2	14.3091	+
chr8	22435691	22435702	JUNB	13.5714	+
chr8	22435692	22435703	FOS	15.5532	-
chr8	22435692	22435703	FOSL1	13.3818	-
chr8	22435692	22435703	JUND	15	-
chr8	22435692	22435703	NFE2	9.93878	-
chr8	22435693	22435704	FOSL2	13.7455	-
chr8	22435693	22435702	JDP2	13.3966	+
chr8	22435693	22435704	JUNB	14.3878	-
chr8	22435693	22435707	JUN(var.2)	14.5	-
chr8	22435694	22435707	EOMES	11.061	-
chr8	22435694	22435701	FOS::JUN	11.9703	-
chr8	22435696	22435706	TBR1	12.2553	-
chr8	22435696	22435707	TBX2	11.2909	-
chr8	22435697	22435707	TBX21	11.4364	-
chr8	22435698	22435706	MGA	14.2727	-
chr8	22435698	22435706	TBX1	15.1633	-
chr8	22435698	22435706	TBX15	15.4423	-
chr8	22435698	22435706	TBX4	13.7347	-
chr8	22435698	22435706	TBX5	13.0862	-
chr8	22435698	22435707	ZEB1	13.1091	+
chr8	22435701	22435712	TFAP2C(var.2)	10.5962	+
chr8	22435716	22435729	Myod1	14.9388	-
chr8	22435718	22435729	Myog	11.2449	-
chr8	22435718	22435729	Tcf12	10.5714	-
chr8	22435719	22435729	Ascl2	11.2143	+
chr8	22435719	22435732	Myod1	12.9796	+
chr8	22435719	22435730	Myog	13.8776	+
chr8	22435719	22435729	NHLH1	15.4483	+
chr8	22435719	22435730	Tcf12	13.449	+
chr8	22435719	22435729	TCF3	11.2692	+
chr8	22435719	22435729	TCF4	11.102	-
chr8	22435722	22435736	KLF14	8.93103	+
chr8	22435725	22435737	ZBTB7A	13.3714	+
chr8	22435727	22435742	SCRT1	6.68852	+
chr8	22435731	22435741	FIGLA	11.7241	-
chr8	22435731	22435741	ID4	12.6393	-
chr8	22435731	22435740	SNAI2	11.6512	+
chr8	22435731	22435741	TCF3	13.3846	-
chr8	22435731	22435741	TCF4	13.6531	-
chr8	22435733	22435746	EOMES	12.3659	+
chr8	22435733	22435744	TBX2	11.1091	+
chr8	22435733	22435743	TBX21	12.7091	+
chr8	22435733	22435742	ZEB1	13.1091	-
chr8	22435734	22435742	MGA	14.2727	+
chr8	22435734	22435744	TBR1	13.0426	+
chr8	22435734	22435742	TBX1	15.1633	+
chr8	22435734	22435742	TBX15	15.4423	+
chr8	22435734	22435742	TBX4	13.7347	+
chr8	22435734	22435742	TBX5	13.0862	+
chr8	22435738	22435755	BCL6B	-14.2429	-
chr8	22435743	22435758	FOXP1	11.9718	+
chr8	22435758	22435771	SMAD2::SMAD3::SMAD4	11.3934	+
chr8	22446751	22446762	Klf1	12.8939	-
chr8	22446760	22446772	TFAP2A(var.2)	10.8	+
chr8	22446760	22446772	TFAP2B	11.4	-
chr8	22446760	22446772	TFAP2C	11.4286	+
chr8	22446761	22446772	TFAP2B(var.2)	10.8182	+
chr8	22446761	22446772	TFAP2C(var.2)	11.1731	+
chr8	22446771	22446786	Nr5a2	9.56897	-
chr8	22446783	22446804	ZNF263	18.4082	-
chr8	22446789	22446802	SMAD2::SMAD3::SMAD4	10.8361	+
chr8	22446839	22446850	GCM1	11.5918	+
chr8	22457018	22457039	ZNF263	16.6531	-
chr8	22457032	22457042	MZF1(var.2)	12.6162	-
chr8	22457033	22457047	PLAG1	14.0306	-
chr8	22457033	22457045	TFAP2A(var.2)	10.7091	+
chr8	22457034	22457046	TFAP2A(var.2)	12.4182	+
chr8	22457034	22457046	TFAP2B	11.7636	+
chr8	22457034	22457046	TFAP2C	11.5	+
chr8	22457039	22457056	SP4	22.2	+
chr8	22457039	22457053	Zfx	13.303	-
chr8	22457040	22457058	KLF13	16.4138	+
chr8	22457041	22457052	Klf1	13.8333	+
chr8	22457041	22457056	Klf12	18.2787	+
chr8	22457041	22457055	KLF14	20.7931	+
chr8	22457042	22457053	KLF16	19.2759	+
chr8	22457042	22457052	Klf4	15.8061	-
chr8	22457042	22457052	KLF5	15.2653	+
chr8	22457042	22457053	SP3	17.2846	+
chr8	22457042	22457054	SP8	18.6711	+
chr8	22457045	22457057	ZBTB7B	10.0345	+
chr8	22457045	22457057	ZBTB7C	10.8871	+
chr8	22457046	22457060	GLIS2	9.31148	+
chr8	22457046	22457060	ZIC1	6.59574	+
chr8	22457046	22457061	ZIC3	9.32857	+
chr8	22457046	22457061	ZIC4	12.0909	+
chr8	22457046	22457056	ZNF740	11.8349	+
chr8	22457048	22457062	PLAG1	15.1939	-
chr8	22457048	22457068	RREB1	11.0183	+
chr8	22457049	22457069	RREB1	8.88991	+
chr8	22457054	22457071	SP4	12.1091	+
chr8	22457056	22457067	Klf1	10.9394	+
chr8	22457056	22457071	Klf12	7.80328	+
chr8	22457056	22457070	KLF14	14.5	+
chr8	22457057	22457068	KLF16	18.2414	+
chr8	22457057	22457067	Klf4	16.1837	-
chr8	22457057	22457067	KLF5	17	+
chr8	22457057	22457068	SP1	19.1538	+
chr8	22457057	22457072	SP2	21.8621	+
chr8	22457057	22457068	SP3	15.9837	+
chr8	22457057	22457069	SP8	16.9474	+
chr8	22457060	22457080	RREB1	8	+
chr8	22457060	22457072	ZBTB7B	10.0517	+
chr8	22457060	22457072	ZBTB7C	11.3065	+
chr8	22457061	22457076	NR2C2	14.0429	-
chr8	22457061	22457078	SP4	3.83636	+
chr8	22457062	22457073	E2F4	11.7414	-
chr8	22457063	22457077	KLF14	10.7759	+
chr8	22457064	22457075	KLF16	16.6552	+
chr8	22457064	22457074	Klf4	12.8367	-
chr8	22457064	22457074	KLF5	15.102	+
chr8	22457064	22457075	SP1	17.9038	+
chr8	22457064	22457079	SP2	17.7931	+
chr8	22457064	22457075	SP3	15.7398	+
chr8	22457064	22457076	SP8	15.4211	+
chr8	22457065	22457080	EGR3	12.6034	+
chr8	22457065	22457081	EGR4	13.8	+
chr8	22457067	22457079	ZBTB7B	10.1207	+
chr8	22457069	22457079	ZNF740	13.211	+
chr8	22457070	22457082	TFAP2A(var.2)	11.1273	+
chr8	22457071	22457085	PLAG1	7.37755	-
chr8	22457078	22457093	SP2	15.7931	+
chr8	22457082	22457097	NR2C2	8.82857	-
chr8	22457082	22457099	SP4	4.96364	+
chr8	22457083	22457094	E2F4	12.4483	-
chr8	22457084	22457098	KLF14	10.4483	+
chr8	22457085	22457096	KLF16	15.2069	+
chr8	22457085	22457095	KLF5	15.1633	+
chr8	22457085	22457096	SP1	17.6346	+
chr8	22457085	22457100	SP2	17.4655	+
chr8	22457085	22457096	SP3	14.1301	+
chr8	22457085	22457097	SP8	13.6974	+
chr8	22457086	22457101	EGR3	12.6034	+
chr8	22457086	22457102	EGR4	13.8	+
chr8	22457088	22457100	ZBTB7B	10.1207	+
chr8	22457090	22457100	ZNF740	13.211	+
chr8	22457091	22457103	TFAP2A(var.2)	11.1273	+
chr8	22457092	22457106	PLAG1	7.37755	-
chr8	22457098	22457111	TFAP2A(var.3)	10.623	+
chr8	22457102	22457122	RREB1	7.17431	-
chr8	22457104	22457116	SP8	11.8684	-
chr8	22457106	22457117	Klf1	10.9545	-
chr8	22457112	22457124	INSM1	9.81633	+
chr8	22457119	22457137	KLF13	4.34483	+
chr8	22457120	22457135	Klf12	10.459	+
chr8	22457120	22457134	KLF14	10.2414	+
chr8	22462184	22462199	Pparg::Rxra	11.027	+
chr8	22462188	22462203	PRDM1	10.0364	+
chr8	22462189	22462204	Pparg::Rxra	10.4505	+
chr8	22462210	22462221	E2F6	11.9483	+
chr8	22462219	22462235	SRF	4.34426	-
chr8	22462220	22462230	HLTF	8.62195	+
chr8	22462223	22462234	SPDEF	14	-
chr8	22462249	22462261	ZBTB7C	11.0484	-
chr8	22462250	22462262	ZBTB7A	13.2857	-
chr8	22462258	22462269	Gabpa	15.6721	-
chr8	22462259	22462270	ELK4	13.8364	+
chr8	22462260	22462272	ELF1	9.07273	-
chr8	22462260	22462272	ELF4	9.04918	-
chr8	22462260	22462270	ELK1	12.1915	-
chr8	22462260	22462270	ELK3	12.0517	-
chr8	22462260	22462270	ERG	12.5273	-
chr8	22462260	22462270	ETS1	11.6207	-
chr8	22462260	22462270	ETV1	12.3273	-
chr8	22462260	22462270	ETV3	11.2254	-
chr8	22462260	22462270	ETV4	12.0172	-
chr8	22462260	22462270	ETV5	12.1091	-
chr8	22462260	22462270	FEV	12.2115	-
chr8	22462260	22462270	FLI1	12.4468	-
chr8	22462272	22462283	Gabpa	16.3443	-
chr8	22462273	22462284	ELK4	15.8909	+
chr8	22462274	22462286	ELF1	9.34545	-
chr8	22462274	22462286	ELF4	9.42623	-
chr8	22462274	22462284	ELK1	15.1915	-
chr8	22462274	22462284	ELK3	14.3448	-
chr8	22462274	22462284	ERF	15.2429	-
chr8	22462274	22462284	ERG	14.8182	-
chr8	22462274	22462284	ETS1	15.1034	-
chr8	22462274	22462284	ETV1	14.4364	-
chr8	22462274	22462285	ETV2	13.5246	-
chr8	22462274	22462284	ETV3	14.3944	-
chr8	22462274	22462284	ETV4	13.8103	-
chr8	22462274	22462284	ETV5	13.6545	-
chr8	22462274	22462284	ETV6	12.8077	-
chr8	22462274	22462284	FEV	14.3654	-
chr8	22462274	22462284	FLI1	15.7234	-
chr8	22462281	22462295	EGR1	13.7885	-
chr8	22462302	22462314	ZBTB7B	10.2931	-
chr8	22462302	22462314	ZBTB7C	11.1935	-
chr8	22473679	22473694	LEF1	8.87097	+
chr8	22473679	22473693	TCF7L2	11.2909	+
chr8	22473693	22473713	PPARG	6.3	-
chr8	22473749	22473763	Zfx	12.5606	-
chr8	22473782	22473790	MEIS2	11.9016	-
chr8	22473782	22473790	MEIS3	11.1923	-
chr8	22526619	22526630	Gabpa	17.0656	-
chr8	22526620	22526633	ELF3	15.3448	-
chr8	22526620	22526631	ELK4	14.0727	+
chr8	22526621	22526633	EHF	15.8852	-
chr8	22526621	22526633	ELF1	17.0909	-
chr8	22526621	22526633	ELF4	17.5082	-
chr8	22526621	22526632	ELF5	13.9818	-
chr8	22526621	22526631	ELK1	14.766	-
chr8	22526621	22526631	ELK3	13.9655	-
chr8	22526621	22526631	ERF	11.2	-
chr8	22526621	22526631	ERG	13.7636	-
chr8	22526621	22526631	ETS1	12.8103	-
chr8	22526621	22526631	ETV1	13.3455	-
chr8	22526621	22526631	ETV3	13.6901	-
chr8	22526621	22526631	ETV4	13.2241	-
chr8	22526621	22526631	ETV5	12.6545	-
chr8	22526621	22526631	ETV6	13.2885	-
chr8	22526621	22526631	FEV	13.9231	-
chr8	22526621	22526631	FLI1	13.7021	-
chr8	22526621	22526632	SPDEF	9.61818	-
chr8	22526621	22526635	SPI1	9.09091	-
chr8	22526621	22526635	SPIC	12.0141	-
chr8	22526622	22526636	IRF8	-2.09091	-
chr8	22526637	22526651	Bcl6	12.1129	-
chr8	22526640	22526651	STAT1	10.4364	+
chr8	22526641	22526653	EHF	11.9836	+
chr8	22526641	22526653	ELF1	10.6	+
chr8	22526641	22526654	ELF3	11.9138	+
chr8	22526641	22526653	ELF4	12.0164	+
chr8	22526642	22526653	ELF5	13	+
chr8	22526643	22526654	ELK4	12.7636	-
chr8	22526643	22526653	ETV6	12.8846	+
chr8	22526644	22526655	Gabpa	13.082	+
chr8	22526646	22526663	Gmeb1	10.4737	-
chr8	22526646	22526661	JUND(var.2)	11.7021	+
chr8	22526648	22526662	ATF7	8.85714	+
chr8	22526649	22526661	Creb5	12.5455	-
chr8	22526649	22526659	Crem	12.5738	+
chr8	22526649	22526661	DBP	11.0566	+
chr8	22526649	22526661	JDP2(var.2)	10.8776	-
chr8	22526650	22526658	Atf1	13.082	+
chr8	22526651	22526659	CREB1	11.4775	+
chr8	22526651	22526659	GMEB2	11.5571	+
chr8	22526669	22526678	THAP1	11.3421	+
chr8	22526670	22526682	ELF1	8.30909	+
chr8	22526672	22526683	ELK4	13.4364	-
chr8	22526673	22526684	Gabpa	14.5082	+
chr8	22526685	22526700	SP2	14.6724	-
chr8	22526686	22526703	SP4	3.96364	-
chr8	22526687	22526701	KLF14	9.55172	-
chr8	22526689	22526699	MZF1(var.2)	10.899	+
chr8	22526689	22526700	SP1	15.0769	-
chr8	22536116	22536125	THAP1	11.3421	-
chr8	22536130	22536150	RREB1	8.66055	-
chr8	22536131	22536145	EGR1	10.75	-
chr8	22536131	22536152	ZNF263	20.7959	+
chr8	22536136	22536151	SP2	14.5172	-
chr8	22536137	22536152	Klf12	7.77049	-
chr8	22536139	22536151	SP8	10.3289	-
chr8	22536140	22536151	KLF16	10.3276	-
chr8	22536140	22536151	SP1	13.8846	-
chr8	22536140	22536151	SP3	12.1951	-
chr8	22536141	22536152	Klf1	12.7727	-
chr8	22536141	22536151	Klf4	16.051	+
chr8	22536141	22536151	KLF5	16.6735	-
chr8	22540696	22540707	E2F6	13.8276	+
chr8	22540742	22540753	Gfi1b	10.6897	+
chr8	22540750	22540760	Myb	10.6721	+
chr8	22540754	22540768	CREB3L1	8.4697	+
chr8	22540766	22540776	Myb	13.0984	+
chr8	22540800	22540820	PPARG	7.84444	-
chr8	22540803	22540818	SCRT1	6.27869	+
chr8	22547580	22547590	MZF1(var.2)	11.303	+
chr8	22547583	22547597	PLAG1	8.34694	+
chr8	22547590	22547601	E2F6	10.1207	+
chr8	22547596	22547605	Creb3l2	10.8427	+
chr8	22547606	22547615	SRY	10.9111	+
chr8	22547607	22547617	Sox6	12.9857	-
chr8	22547687	22547699	INSM1	9.69388	-
chr8	22550946	22550963	SP4	7.76364	+
chr8	22550949	22550963	EGR1	10.9038	+
chr8	22550955	22550972	BCL6B	-13.9	-
chr8	22550955	22550969	Stat4	14.7931	-
chr8	22550958	22550969	STAT1	10.8545	-
chr8	22550958	22550969	STAT3	12.9388	-
chr8	22550998	22551008	RELA	11.449	-
chr8	22551031	22551041	REL	10.9798	-
chr8	22551039	22551053	CREB3	9.67143	-
chr8	22551039	22551047	Pax2	10.1889	-
chr8	22551040	22551050	Crem	11.4918	+
chr8	22551041	22551049	Atf1	13.082	+
chr8	22551050	22551059	THAP1	10.5526	+
chr8	22551051	22551067	SRF	24.7541	+
chr8	22551065	22551075	Sox3	11.8966	-
chr8	22551065	22551075	Sox6	11.0429	-
chr8	22552848	22552864	GLIS1	-4	-
chr8	22552858	22552872	PLAG1	5.4898	+
chr8	22552864	22552883	PAX5	10.9839	+
chr8	22552919	22552936	SP4	9.69091	+
chr8	22552920	22552938	KLF13	9.2069	+
chr8	22552921	22552936	Klf12	10.7377	+
chr8	22552921	22552935	KLF14	15.5172	+
chr8	22552922	22552933	KLF16	11.9828	+
chr8	22552922	22552932	Klf4	11.4184	-
chr8	22552922	22552933	SP3	11.2195	+
chr8	22552966	22552982	Pou2f3	12.7073	-
chr8	22552967	22552981	POU1F1	13.4483	-
chr8	22552967	22552980	POU2F2	15.5862	+
chr8	22552968	22552980	POU3F1	14.0602	-
chr8	22552968	22552980	POU3F2	14.3065	-
chr8	22552968	22552981	POU3F3	15.22	-
chr8	22552969	22552981	POU2F1	15.87	-
chr8	22552970	22552979	POU3F4	15.5714	-
chr8	22552970	22552979	POU5F1B	14.4602	-
chr8	22558448	22558459	Spz1	10.8364	+
chr8	22558450	22558467	Rarg(var.2)	1.98182	+
chr8	22558450	22558466	Vdr	7.90164	+
chr8	22558459	22558473	PLAG1	11.2041	+
chr8	22558459	22558476	Rarg(var.2)	-4.30909	+
chr8	22558460	22558476	Vdr	3.54098	+
chr8	22558463	22558472	Nkx3-1	11.8	-
chr8	22558463	22558472	NKX3-2	11.0577	-
chr8	22558467	22558480	NR2F1	11.4082	+
chr8	22558471	22558481	Mitf	10.6939	+
chr8	22558471	22558482	USF1	12.449	-
chr8	22558472	22558482	TFE3	11.1837	-
chr8	22558472	22558482	TFEB	12.4423	-
chr8	22558472	22558482	TFEC	12.7073	-
chr8	22558472	22558483	USF2	11.7347	+
chr8	22558490	22558498	MEIS2	11.7869	-
chr8	22558490	22558498	MEIS3	11.5	-
chr8	22558494	22558513	CTCF	9.67213	-
chr8	22558497	22558511	EBF1	8.09836	+
chr8	22558497	22558512	Znf423	11.5618	-
chr8	22558498	22558512	EBF1	8.34426	+
chr8	22558498	22558511	TFAP2A(var.3)	12.7049	+
chr8	22558498	22558511	TFAP2B(var.3)	12.7377	+
chr8	22558498	22558511	TFAP2C(var.3)	12.3966	+
chr8	22558499	22558513	PLAG1	7.15306	-
chr8	22558499	22558512	TFAP2A(var.3)	14.3115	-
chr8	22558499	22558512	TFAP2B(var.3)	13.4918	+
chr8	22558499	22558512	TFAP2C(var.3)	14.0517	+
chr8	22558500	22558514	PLAG1	12.7959	-
chr8	22558505	22558526	REST	6.13265	+
chr8	22561078	22561089	E2F4	14.4828	-
chr8	22561079	22561091	E2F1	10.2787	+
chr8	22561093	22561108	Bach1::Mafk	7.34211	-
chr8	22561094	22561109	Nfe2l2	12.3182	-
chr8	22561101	22561115	JUN(var.2)	10.6923	+
chr8	22561102	22561117	Nfe2l2	10.4697	+
chr8	22561103	22561118	Bach1::Mafk	7.57895	+
chr8	22561104	22561115	FOSL2	12.4545	+
chr8	22561104	22561115	JUNB	12.5714	+
chr8	22561105	22561116	FOS	14.0638	+
chr8	22561105	22561116	FOSL1	14.0364	-
chr8	22561105	22561116	JUND	14.4043	+
chr8	22561105	22561116	NFE2	9.22449	+
chr8	22561106	22561117	FOSL2	14.3636	-
chr8	22561106	22561115	JDP2	11.6034	+
chr8	22561106	22561117	JUNB	13.9796	-
chr8	22561106	22561120	JUN(var.2)	13	-
chr8	22561107	22561114	FOS::JUN	11.9703	+
chr8	22561150	22561163	SMAD2::SMAD3::SMAD4	13.1639	+
chr8	22561166	22561179	TFAP2A(var.3)	16.7049	+
chr8	22561166	22561179	TFAP2B(var.3)	17.0656	+
chr8	22561166	22561179	TFAP2C(var.3)	16.9655	+
chr8	22561167	22561179	TFAP2A(var.2)	11.2727	-
chr8	22561167	22561179	TFAP2B	11.0364	+
chr8	22561167	22561179	TFAP2C	10.6429	-
chr8	22562537	22562553	Rarg	-1.65306	-
chr8	22562539	22562553	PLAG1	7.19388	-
chr8	22562540	22562558	EWSR1-FLI1	-3.23684	-
chr8	22562540	22562554	PLAG1	6.18367	-
chr8	22562544	22562562	EWSR1-FLI1	-9.42105	-
chr8	22562551	22562570	CTCF	9.85246	-
chr8	22562552	22562563	E2F6	14.0345	-
chr8	22562555	22562569	GLIS2	8.68852	+
chr8	22562555	22562569	ZIC1	7.59574	+
chr8	22562555	22562570	ZIC3	8.75714	+
chr8	22562555	22562570	ZIC4	11.5636	+
chr8	22562556	22562567	E2F4	14.2586	-
chr8	22562556	22562567	E2F6	10.7069	-
chr8	22562558	22562573	ZBTB33	9.89394	+
chr8	22562566	22562576	TBX21	10.1455	-
chr8	22562567	22562575	TBX1	11.9388	-
chr8	22562567	22562575	TBX4	10.8571	-
chr8	22562568	22562579	Gabpa	13.9672	-
chr8	22562569	22562582	ELF3	8.98276	-
chr8	22562569	22562580	ELK4	15.0545	+
chr8	22562570	22562582	EHF	11.2131	-
chr8	22562570	22562582	ELF1	11.8	-
chr8	22562570	22562582	ELF4	12.1311	-
chr8	22562570	22562581	ELF5	11.4545	-
chr8	22562570	22562580	ELK1	16.2128	-
chr8	22562570	22562580	ELK3	14.8966	-
chr8	22562570	22562580	ERF	14.9286	-
chr8	22562570	22562580	ERG	13.9091	-
chr8	22562570	22562580	ETS1	14.5	-
chr8	22562570	22562580	ETV1	13.9455	-
chr8	22562570	22562580	ETV3	14.6479	-
chr8	22562570	22562580	ETV4	13.7414	-
chr8	22562570	22562580	ETV5	13.4182	-
chr8	22562570	22562580	ETV6	14.7885	-
chr8	22562570	22562580	FEV	14.1346	-
chr8	22562570	22562580	FLI1	14.1915	-
chr8	22562576	22562595	Nr1h3::Rxra	10.4032	-
chr8	22562590	22562605	MEF2C	10.6102	-
chr8	22562600	22562617	Foxk1	11.2078	+
chr8	22562600	22562615	FOXP1	11.831	+
chr8	22562606	22562616	Sox3	13.3793	-
chr8	22562606	22562616	Sox6	12.6857	-
chr8	22562635	22562645	Sox3	13.1897	+
chr8	22562656	22562668	TFAP2C	10.8776	+
chr8	22735410	22735424	MTF1	6.40244	-
chr8	22735433	22735444	NRF1	11.2	-
chr8	22735437	22735447	Hes1	10.7063	-
chr8	22735438	22735449	NRF1	15.4	+
chr8	22735451	22735471	RREB1	8.30275	+
chr8	22735453	22735473	RREB1	7.21101	+
chr8	22735493	22735503	TFAP4	10.2182	-
chr8	22735507	22735525	EWSR1-FLI1	-10.1447	+
chr8	22735510	22735528	EWSR1-FLI1	-8.93421	+
chr8	22735511	22735526	Pparg::Rxra	11.7117	+
chr8	22735515	22735533	EWSR1-FLI1	-3.53947	+
chr8	22844835	22844850	Pparg::Rxra	11.1261	-
chr8	22844850	22844861	Gata1	10.6531	+
chr8	22844878	22844892	EGR1	13.3654	-
chr8	22844883	22844894	E2F6	11.6552	+
chr8	22844926	22844941	Nr5a2	10.6034	-
chr8	22844927	22844937	Esrrg	10.4286	-
chr8	22844932	22844943	Myog	11.2449	-
chr8	22844932	22844943	Tcf12	10.7551	-
chr8	22844932	22844941	ZEB1	12.9273	+
chr8	22844933	22844943	ID4	10.4098	+
chr8	22844933	22844946	Myod1	10.9592	+
chr8	22844934	22844943	SNAI2	11.0698	-
chr8	22844939	22844953	Stat4	13.3448	-
chr8	22844942	22844953	STAT1	11.3091	-
chr8	22844942	22844953	STAT3	11.898	-
chr8	22844952	22844968	Hnf4a	6.34545	-
chr8	22844954	22844969	HNF4G	15.9615	-
chr8	22844954	22844969	Nr2f6(var.2)	-4.94286	-
chr8	22857530	22857542	INSM1	9.12245	-
chr8	22857549	22857564	Klf12	8.96721	-
chr8	22857563	22857576	ELF3	7.36207	+
chr8	22857564	22857575	ELF5	10.9636	+
chr8	22857633	22857643	RUNX3	12.8462	-
chr8	22925640	22925656	SOX4	-4.71212	+
chr8	22925641	22925656	Sox1	15.3103	-
chr8	22925641	22925656	Sox11	-5.77143	+
chr8	22925641	22925656	SOX21	11.9796	+
chr8	22925641	22925657	SOX4	-14.3333	-
chr8	22925668	22925678	Hes1	10.5594	+
chr8	22925675	22925689	KLF14	10.6552	-
chr8	22925680	22925691	NRF1	14.9636	-
chr8	22925694	22925704	MZF1(var.2)	12.0101	+
chr8	22925694	22925709	Pparg::Rxra	11.7748	+
chr8	22925698	22925710	INSM1	8.68367	+
chr8	22925705	22925716	Nkx2-5(var.2)	12.1818	+
chr8	22925710	22925721	Myog	13.4082	-
chr8	22925710	22925721	Tcf12	12.8776	-
chr8	22925711	22925724	Myod1	13.9592	+
chr8	22925711	22925721	NHLH1	10.4483	-
chr8	22925711	22925721	TCF4	11.2245	-
chr8	22925728	22925743	EGR3	8.08621	+
chr8	22925728	22925744	EGR4	10.2727	+
chr8	22925729	22925740	E2F4	11.6379	-
chr8	22925729	22925740	E2F6	11.5517	-
chr8	22925730	22925741	EGR2	9.75862	+
chr8	22925763	22925775	ZBTB7A	14.5857	+
chr8	22926727	22926742	NR2C2	13.3571	-
chr8	22926727	22926741	Nr2f6	9.89394	-
chr8	22926727	22926742	Pparg::Rxra	11.5766	-
chr8	22926727	22926741	Rxra	3.09756	-
chr8	22926727	22926741	RXRB	-0.745455	-
chr8	22926727	22926741	RXRG	1.70213	-
chr8	22926732	22926746	Rfx1	9.77586	+
chr8	22926734	22926747	TFAP2A(var.3)	13.0328	-
chr8	22926734	22926747	TFAP2B(var.3)	12.0164	+
chr8	22926734	22926747	TFAP2C(var.3)	12.5172	-
chr8	22926741	22926752	NRF1	14.9636	+
chr8	22926748	22926759	TFAP2A	13.2182	+
chr8	22926748	22926759	TFAP2B(var.2)	12.9091	+
chr8	22926748	22926759	TFAP2C(var.2)	12.8077	+
chr8	22926754	22926774	RREB1	6.31193	-
chr8	22926755	22926766	Gfi1b	14.8621	-
chr8	22926755	22926766	RUNX1	15.0862	+
chr8	22926756	22926766	RUNX3	11.5769	-
chr8	22926757	22926766	RUNX2	11.75	-
chr8	22926843	22926862	CTCF	7.81967	+
chr8	22926844	22926857	TFAP2A(var.3)	10.5082	-
chr8	22926844	22926857	TFAP2B(var.3)	11.3607	-
chr8	22926844	22926857	TFAP2C(var.3)	11.1379	-
chr8	22931952	22931962	RORA	11.9326	+
chr8	22931993	22932004	Gabpa	14.0328	-
chr8	22931994	22932007	ELF3	12.1552	-
chr8	22931994	22932005	ELK4	14.5091	+
chr8	22931995	22932007	EHF	12.8525	-
chr8	22931995	22932007	ELF1	12.9091	-
chr8	22931995	22932007	ELF4	13.918	-
chr8	22931995	22932006	ELF5	13.4	-
chr8	22931995	22932005	ELK1	10.4894	-
chr8	22931995	22932005	ELK3	11.7586	-
chr8	22931995	22932005	ERF	13.9714	-
chr8	22931995	22932005	ERG	12.9273	-
chr8	22931995	22932005	ETS1	13.3448	-
chr8	22931995	22932005	ETV1	11.4909	-
chr8	22931995	22932006	ETV2	12.9836	-
chr8	22931995	22932005	ETV3	12	-
chr8	22931995	22932005	ETV4	11.431	-
chr8	22931995	22932005	ETV6	13.1154	-
chr8	22931995	22932005	FEV	12.2308	-
chr8	22931995	22932005	FLI1	12.7234	-
chr8	22931995	22932006	SPDEF	9.67273	-
chr8	22931995	22932009	SPI1	15.8182	-
chr8	22931995	22932009	SPIC	14.6056	-
chr8	22931999	22932010	Foxo1	14.7759	+
chr8	22932013	22932026	Hes2	11.0159	+
chr8	22932016	22932030	SPI1	1.92727	+
chr8	22932033	22932040	SPIB	11.2333	+
chr8	22932045	22932055	RELA	8.84694	+
chr8	22941813	22941828	ZIC3	13.1286	-
chr8	22941813	22941828	ZIC4	12.6182	-
chr8	22941814	22941828	ZIC1	9.65957	-
chr8	22941832	22941851	CTCF	18.7213	+
chr8	22941848	22941859	NRF1	10.8545	+
chr8	22941849	22941859	Hes1	9.6993	+
chr8	22941878	22941890	HINFP	10.1364	-
chr8	22941879	22941893	CREB3	9.61429	-
chr8	22941879	22941893	CREB3L1	8.18182	-
chr8	22941882	22941890	ARNT::HIF1A	11.1184	+
chr8	22941888	22941906	EWSR1-FLI1	-8.23684	+
chr8	22941888	22941898	MZF1(var.2)	10.9798	+
chr8	22941892	22941905	SMAD2::SMAD3::SMAD4	11.0984	-
chr8	22941898	22941909	RUNX1	10.7759	-
chr8	22941905	22941919	Bcl6	10.1452	+
chr8	22941909	22941920	Nkx2-5(var.2)	12.1818	-
chr8	22941914	22941928	Zfx	14.4394	-
chr8	22941930	22941942	YY1	14.4231	+
chr8	23021510	23021520	Hes1	9.93706	-
chr8	23021558	23021573	TBP	15.2222	-
chr8	23021576	23021594	KLF13	4.63793	-
chr8	23021578	23021593	Klf12	15.5574	-
chr8	23021578	23021595	SP4	8.70909	-
chr8	23021579	23021593	KLF14	9.65517	-
chr8	23021604	23021613	THAP1	10.1447	+
chr8	23021614	23021628	Stat4	10.9483	-
chr8	23021615	23021625	ETV6	10.6346	-
chr8	23021617	23021628	STAT3	12.6327	-
chr8	23034617	23034628	SP1	12.6923	-
chr8	23034617	23034638	ZNF263	17.1837	+
chr8	23034618	23034628	KLF5	13.551	-
chr8	23034620	23034638	EWSR1-FLI1	0.552632	+
chr8	23034620	23034630	MZF1(var.2)	12.0101	+
chr8	23034725	23034743	EWSR1-FLI1	-4.25	+
chr8	23034729	23034747	EWSR1-FLI1	12.0921	+
chr8	23038599	23038610	STAT3	11	-
chr8	23038601	23038614	HSF1	7.67213	+
chr8	23038606	23038621	STAT1::STAT2	16.2879	+
chr8	23038608	23038622	IRF8	-2.8	-
chr8	23038608	23038623	IRF9	1.52727	-
chr8	23038645	23038655	RELA	11.5918	+
chr8	23038648	23038663	Stat6	16.2414	+
chr8	23038667	23038678	Gata1	10.7755	-
chr8	23038668	23038682	Mecom	10.7079	+
chr8	23038669	23038677	GATA3	14.3273	+
chr8	23038669	23038677	GATA5	10.931	+
chr8	23046125	23046142	BCL6B	-16.4714	+
chr8	23046135	23046148	POU2F2	9.7069	-
chr8	23046191	23046211	PPARG	7.03333	-
chr8	23081940	23081950	NKX2-3	11.2885	+
chr8	23081941	23081950	NKX2-8	11.5385	+
chr8	23081954	23081969	IRF9	4.52727	+
chr8	23081955	23081969	IRF8	6.58182	+
chr8	23081963	23081976	HSF1	9.32787	-
chr8	23081963	23081976	HSF2	9.69091	-
chr8	23081963	23081976	HSF4	12.8293	-
chr8	23081976	23081992	GLIS1	-1.13462	-
chr8	23081984	23081992	TBX5	10.9655	+
chr8	23081985	23081999	EGR1	12.8269	-
chr8	23081987	23081996	THAP1	11.1447	-
chr8	23081994	23082005	E2F6	13.3448	+
chr8	23081994	23082007	SMAD2::SMAD3::SMAD4	10.7705	-
chr8	23082011	23082021	Ascl2	10.2714	-
chr8	23082566	23082578	YY1	12.9808	-
chr8	23082610	23082624	Mecom	13.1124	+
chr8	23082644	23082658	RXRB	2.12727	-
chr8	23082644	23082658	RXRG	1.93617	-
chr8	23082647	23082660	NR2F1	12.2245	-
chr8	23082650	23082667	SP4	21.4545	+
chr8	23082651	23082669	KLF13	4.98276	+
chr8	23082651	23082667	Rarb	-5.86207	-
chr8	23082652	23082663	Klf1	11.197	+
chr8	23082652	23082667	Klf12	14.5902	+
chr8	23082652	23082666	KLF14	18.1034	+
chr8	23082653	23082667	EGR1	13.1923	+
chr8	23082653	23082664	KLF16	16.6897	+
chr8	23082653	23082663	Klf4	14.2857	-
chr8	23082653	23082663	KLF5	14.3061	+
chr8	23082653	23082664	SP1	16.5577	+
chr8	23082653	23082668	SP2	14.8103	+
chr8	23082653	23082664	SP3	15.0325	+
chr8	23082653	23082665	SP8	16.4474	+
chr8	23082671	23082681	HEY2	10.8103	+
chr8	23082671	23082681	ID4	13.0656	+
chr8	23082671	23082684	Myod1	12.5102	+
chr8	23082671	23082681	NHLH1	12.2759	-
chr8	23082671	23082681	TCF3	12.8654	+
chr8	23082671	23082681	TCF4	12.7755	+
chr8	23082672	23082681	SNAI2	12.1163	-
chr8	23082676	23082695	CTCF	9.7541	-
chr8	23082691	23082706	Nr5a2	11.7241	-
chr8	23101065	23101081	SOX4	-10.8182	+
chr8	23101066	23101081	Sox11	-12.6286	+
chr8	23101098	23101112	PLAG1	10.7347	-
chr8	23101118	23101133	TBP	11.5694	+
chr8	23101180	23101197	Foxj3	10.6753	+
chr8	23127567	23127581	MTF1	6.53659	-
chr8	23127571	23127582	NRL	10.8846	+
chr8	23127581	23127598	Foxk1	10.4286	+
chr8	23127585	23127596	Foxq1	13.8571	-
chr8	23127586	23127595	SRY	11.3222	+
chr8	23127589	23127604	SOX21	0.938776	+
chr8	23127597	23127607	Gfi1	10.9634	-
chr8	23127599	23127612	Hoxc9	14.5873	-
chr8	23127600	23127611	Hoxa9	14.3026	-
chr8	23127628	23127639	RUNX1	12.0517	+
chr8	23127630	23127644	GATA2	11.3818	+
chr8	23127630	23127639	RUNX2	11.25	-
chr8	23127649	23127658	Hic1	10.9038	-
chr8	23127649	23127658	HIC2	12.2909	-
chr8	23127655	23127665	TEAD1	12.8548	+
chr8	23127655	23127665	TEAD4	12.2742	+
chr8	23127656	23127670	GATA2	12.1818	+
chr8	23127656	23127664	TEAD3	12.551	+
chr8	23127659	23127670	Gata1	11.898	+
chr8	23193625	23193638	NFKB1	1.67347	+
chr8	23193625	23193638	NFKB2	7.66667	-
chr8	23193628	23193645	Ar	5.77586	-
chr8	23193631	23193644	Myod1	10.8367	-
chr8	23193632	23193644	TAL1::TCF3	12.6292	+
chr8	23193632	23193646	Tcf21	10.2895	+
chr8	23193633	23193644	Myog	14.5102	-
chr8	23193633	23193644	Tcf12	14.449	-
chr8	23193634	23193644	Ascl2	14.8429	+
chr8	23193634	23193644	FIGLA	11.1724	+
chr8	23193634	23193644	MSC	13.2683	+
chr8	23193634	23193647	Myod1	12.8776	+
chr8	23193634	23193644	NHLH1	11.7931	+
chr8	23193634	23193644	TFAP4	11.4364	+
chr8	23193679	23193692	NFKB2	7.31818	+
chr8	23193681	23193691	REL	14.1111	-
chr8	23193681	23193691	RELA	13.6735	-
chr8	23193713	23193732	CTCF	9.13115	-
chr8	23193718	23193732	Bcl6	15.2581	-
chr8	23193727	23193739	TAL1::TCF3	10.6966	+
chr8	23193727	23193741	Tcf21	8.72368	-
chr8	23193729	23193739	Atoh1	11.6774	+
chr8	23193729	23193739	MYF6	11.2273	+
chr8	23193729	23193739	NEUROG2	12.4848	+
chr8	23193729	23193741	TAL1::TCF3	13.4607	-
chr8	23193730	23193751	REST	4.86735	-
chr8	23282786	23282800	Arid5a	12.2857	+
chr8	23282800	23282814	Zfx	12.6515	-
chr8	23282802	23282819	PAX1	14.9273	+
chr8	23282802	23282819	PAX9	12.7091	+
chr8	23282803	23282822	PAX5	11.0645	-
chr8	23282814	23282823	THAP1	10.6184	+
chr8	23282819	23282829	NKX2-3	13.0385	+
chr8	23282820	23282829	NKX2-8	12.3846	+
chr8	23282828	23282838	Hand1::Tcf3	11.2584	+
chr8	23282842	23282858	Rarb	-5.18966	+
chr8	23282843	23282861	RARA	-9.10606	+
chr8	23282847	23282857	HLTF	8.90244	-
chr8	23282864	23282878	POU1F1	11.7414	-
chr8	23282864	23282877	POU2F2	12.4138	+
chr8	23282865	23282877	POU3F1	12.6506	-
chr8	23282865	23282877	POU3F2	12.5	-
chr8	23282869	23282885	Pou2f3	11.6341	-
chr8	23282870	23282884	POU1F1	10.8621	-
chr8	23282870	23282883	POU2F2	16.3103	+
chr8	23282871	23282883	POU3F1	12.7952	-
chr8	23282871	23282883	POU3F2	12.7903	-
chr8	23282871	23282884	POU3F3	11.12	-
chr8	23282872	23282884	POU2F1	11.02	-
chr8	23282873	23282882	POU3F4	12.0102	-
chr8	23282873	23282882	POU5F1B	11.6106	-
chr8	23315163	23315174	KLF16	12.4138	+
chr8	23315179	23315192	TFAP2A(var.3)	11.0656	-
chr8	23315179	23315192	TFAP2B(var.3)	10.3115	+
chr8	23315179	23315192	TFAP2C(var.3)	10.0862	+
chr8	23315180	23315192	TFAP2A(var.2)	12.5636	+
chr8	23315180	23315192	TFAP2B	10.9273	+
chr8	23315181	23315192	TFAP2A	10.8727	+
chr8	23315181	23315192	TFAP2B(var.2)	10.2909	+
chr8	23315188	23315202	XBP1	12.3654	+
chr8	23315189	23315203	CREB3	13.6286	+
chr8	23315189	23315203	CREB3L1	9.95455	+
chr8	23315193	23315201	Atf1	11.4754	-
chr8	23315194	23315202	Atf3	12.3443	-
chr8	23315198	23315213	EGR3	5.89655	+
chr8	23315200	23315211	NRF1	14.8	+
chr8	23315215	23315234	CTCF	11.8361	-
chr8	23315216	23315227	NRF1	9.29091	-
chr8	23315223	23315237	EGR1	12.4231	-
chr8	23315228	23315239	E2F4	14.4655	+
chr8	23315228	23315239	E2F6	11.6379	+
chr8	23315236	23315248	HINFP	11.8485	-
chr8	23315243	23315255	TFAP2A(var.2)	10.7273	-
chr8	23315246	23315260	KLF14	8.72414	-
chr8	23315258	23315277	CTCF	10.1967	+
chr8	23315259	23315273	GLIS2	8.09836	-
chr8	23315259	23315274	ZIC3	7.67143	-
chr8	23315259	23315274	ZIC4	9.98182	-
chr8	23315263	23315278	SP2	17.0172	-
chr8	23315264	23315281	SP4	14.5455	-
chr8	23315265	23315279	KLF14	14.4655	-
chr8	23315266	23315278	SP8	12.9868	-
chr8	23315267	23315278	KLF16	12.7931	-
chr8	23315267	23315278	SP1	17.0769	-
chr8	23315268	23315278	KLF5	13.8163	-
chr8	23315282	23315300	NFYA	8.43902	+
chr8	23341297	23341309	INSM1	12.2347	+
chr8	23341320	23341335	MYBL2	10.1803	-
chr8	23341328	23341338	MYF6	9.86364	-
chr8	23341354	23341368	Zfx	11.1515	-
chr8	23341357	23341371	EGR1	9.63462	+
chr8	23341360	23341376	GLIS1	-11.4808	+
chr8	23341361	23341375	GLIS2	7.88525	+
chr8	23341376	23341387	E2F6	10.2759	-
chr8	23341632	23341650	GATA1::TAL1	12.3455	-
chr8	23341666	23341674	MEIS2	11.7869	+
chr8	23341666	23341674	MEIS3	11.5	+
chr8	23341695	23341706	STAT1	10.7636	+
chr8	23341695	23341706	STAT3	11.2449	+
chr8	23341696	23341707	Stat5a::Stat5b	12.0816	-
chr8	23341726	23341734	TBX5	10.4138	-
chr8	23341735	23341744	JDP2	10.569	-
chr8	23351704	23351715	E2F6	10.3793	-
chr8	23351716	23351737	IRF1	14.0645	+
chr8	23351718	23351733	STAT1::STAT2	11.1212	+
chr8	23351722	23351743	IRF1	17.7258	+
chr8	23351724	23351739	STAT1::STAT2	9.22727	+
chr8	23351726	23351740	IRF8	-4.27273	-
chr8	23351726	23351741	IRF9	3.14545	-
chr8	23351743	23351753	Hand1::Tcf3	11.1011	-
chr8	23351753	23351767	Bcl6	11.1613	-
chr8	23351754	23351769	Stat6	10.569	+
chr8	23351757	23351768	STAT1	11.9636	+
chr8	23351757	23351768	STAT3	12	+
chr8	23351757	23351771	Stat4	13.9138	+
chr8	23351758	23351769	Stat5a::Stat5b	11.7143	-
chr8	23351783	23351794	Crx	11.2241	+
chr8	23351785	23351795	GSC	10.8113	-
chr8	23353860	23353879	Nr1h3::Rxra	10.3226	-
chr8	23353866	23353881	Nr5a2	11.8276	+
chr8	23353869	23353880	Esrra	14.6	+
chr8	23353869	23353879	RORA	12.191	+
chr8	23353870	23353881	ESRRB	16.8966	+
chr8	23353870	23353880	Esrrg	15.7755	+
chr8	23353872	23353880	NR4A2	13.4444	+
chr8	23353886	23353901	SP2	13.8793	-
chr8	23353887	23353901	EGR1	12.0385	-
chr8	23353890	23353901	SP1	13.6731	-
chr8	23353891	23353902	Klf1	9.9697	-
chr8	23353891	23353901	Klf4	11.8776	+
chr8	23353891	23353901	KLF5	13.4898	-
chr8	23353898	23353909	Gfi1b	10.9483	-
chr8	23353904	23353921	Foxj3	11.6104	-
chr8	23353904	23353921	Foxk1	11.013	-
chr8	23353906	23353917	Foxo1	14.569	+
chr8	23353906	23353921	FOXP1	14.4648	-
chr8	23353907	23353918	FOXP2	15.6061	-
chr8	23353908	23353916	FOXD1	12.4	-
chr8	23353908	23353916	FOXO3	11.5	-
chr8	23353909	23353916	FOXD2	11.4237	-
chr8	23353909	23353916	FOXI1	12.9455	-
chr8	23353909	23353916	FOXL1	12	-
chr8	23353909	23353916	FOXO4	12.4364	-
chr8	23353909	23353916	FOXO6	12.9808	-
chr8	23353909	23353916	FOXP3	11.3611	-
chr8	23353919	23353929	Hand1::Tcf3	12.2472	+
chr8	23366443	23366460	SP4	11.1273	+
chr8	23366445	23366456	Klf1	10.6515	+
chr8	23366445	23366460	Klf12	10	+
chr8	23366445	23366459	KLF14	10.3448	+
chr8	23366446	23366457	KLF16	10.4138	+
chr8	23366446	23366456	Klf4	10.5306	-
chr8	23366446	23366458	SP8	10.1316	+
chr8	23366494	23366509	MEF2C	11.4576	+
chr8	23366496	23366508	MEF2A	10.0968	+
chr8	23366496	23366508	MEF2B	7.85455	+
chr8	23366496	23366508	MEF2D	6.47273	+
chr8	23366511	23366525	EBF1	8.55738	-
chr8	23366524	23366538	GLIS3	8.07576	+
chr8	23366538	23366555	ZNF410	-3.12727	-
chr8	23366545	23366555	TEAD1	11.8065	-
chr8	23366545	23366555	TEAD4	10.8871	-
chr8	23376698	23376713	Klf12	9.83607	-
chr8	23376702	23376713	Klf1	13.1818	-
chr8	23376702	23376712	Klf4	10.0204	+
chr8	23376703	23376720	Foxj3	11.013	-
chr8	23376706	23376717	FOXP2	11.4545	-
chr8	23376708	23376719	HOXA10	10.9623	-
chr8	23376709	23376718	CDX1	11.0943	-
chr8	23376709	23376720	CDX2	11.1525	-
chr8	23376711	23376722	NFIL3	11.1616	-
chr8	23376734	23376750	POU4F2	6.23636	-
chr8	23376734	23376750	POU4F3	10.9291	-
chr8	23376735	23376746	Arid3b	11.9206	+
chr8	23376736	23376750	POU4F1	11.9921	-
chr8	23376778	23376788	RELA	11.5408	+
chr8	23382911	23382925	Zfx	12.3636	-
chr8	23382922	23382935	JUN	9.91837	+
chr8	23382923	23382937	ATF7	8.12857	+
chr8	23382924	23382936	Creb5	10.7455	+
chr8	23382924	23382936	JDP2(var.2)	8.77551	+
chr8	23382980	23382995	SCRT1	11	+
chr8	23382980	23382993	SCRT2	11.2623	+
chr8	23383010	23383024	EBF1	11	-
chr8	23386290	23386307	SP4	5.49091	-
chr8	23386350	23386368	NFYA	8.92683	+
chr8	23386380	23386390	KLF5	13.4898	+
chr8	23386391	23386402	YY2	12.1818	+
chr8	23386397	23386410	ATF4	9.88525	-
chr8	23386399	23386407	CREB1	12.4234	-
chr8	23386414	23386426	TFAP2A(var.2)	11.7273	-
chr8	23386414	23386426	TFAP2B	10.6545	-
chr8	23386414	23386426	TFAP2C	10.7551	+
chr8	23430059	23430074	PRDM1	11.2364	-
chr8	23430071	23430083	INSM1	11.051	+
chr8	23430096	23430110	ONECUT2	10.8621	+
chr8	23430096	23430110	ONECUT3	11.8652	+
chr8	23430132	23430147	FOXP1	11.2113	-
chr8	23430133	23430148	FOXP1	11.7465	-
chr8	23430143	23430152	LIN54	11.3333	+
chr8	23430146	23430159	DUXA	12.9355	+
chr8	23430147	23430158	DUX4	14.7021	+
chr8	23430174	23430192	IRF2	5.79817	-
chr8	23430179	23430187	Sox2	13.377	+
chr8	23430179	23430189	Sox3	15.1552	+
chr8	23430179	23430189	Sox6	14.2857	+
chr8	23436716	23436733	Foxk1	10.4026	+
chr8	23436716	23436731	FOXP1	15.3521	+
chr8	23436717	23436738	IRF1	11.6613	-
chr8	23436718	23436730	FOXC2	10.9703	+
chr8	23436719	23436731	Foxd3	12.837	-
chr8	23436721	23436736	STAT1::STAT2	10.2727	-
chr8	23436734	23436743	Sox17	12.0225	+
chr8	23436760	23436770	Sox3	12.2069	+
chr8	23436760	23436770	Sox6	12.1571	+
chr8	23436772	23436787	FOXP1	11.2113	-
chr8	23436779	23436790	STAT3	10.4694	-
chr8	23456294	23456309	Pparg::Rxra	10.6937	+
chr8	23456296	23456306	Sox3	14.8448	-
chr8	23456296	23456306	Sox6	13.8286	-
chr8	23456298	23456306	Sox2	13.377	-
chr8	23456306	23456319	ELF3	9.72414	-
chr8	23456307	23456319	EHF	10.541	-
chr8	23456307	23456318	ELF5	11.9091	-
chr8	23456307	23456317	ETV6	11.3846	-
chr8	23456307	23456321	SPI1	10.9455	-
chr8	23456328	23456343	FOXA1	12.8367	+
chr8	23456332	23456344	Foxa2	11.31	+
chr8	23463600	23463612	ZBTB7B	9.86207	+
chr8	23463600	23463612	ZBTB7C	11.1935	+
chr8	23463630	23463640	REL	13.8283	+
chr8	23463630	23463640	RELA	14.8163	+
chr8	23463631	23463641	RELA	9.4898	-
chr8	23463635	23463649	Tcf21	5.73684	-
chr8	23463635	23463648	ZBTB18	8.71429	+
chr8	23463636	23463647	Myog	14.1837	-
chr8	23463636	23463648	PKNOX2	2.19672	-
chr8	23463636	23463647	Tcf12	14.4082	-
chr8	23463637	23463647	MSC	9.82927	+
chr8	23463637	23463650	Myod1	11.7755	+
chr8	23463638	23463648	Myb	10.623	+
chr8	23463643	23463653	SMAD3	10.2	-
chr8	23463659	23463676	RARA::RXRA	18.6939	-
chr8	23463659	23463676	RARA(var.2)	11.9508	-
chr8	23463659	23463676	Rarb(var.2)	4.62121	-
chr8	23463670	23463685	RXRA::VDR	6.77982	-
chr8	23463670	23463686	Vdr	6.93443	-
chr8	23540411	23540425	Zfx	14.9545	+
chr8	23540418	23540434	Vdr	8.57377	-
chr8	23540438	23540448	GCM2	10.8033	-
chr8	23540443	23540461	IRF2	21.367	-
chr8	23540444	23540465	IRF1	18.1452	+
chr8	23540446	23540461	PRDM1	18.1636	-
chr8	23540446	23540461	STAT1::STAT2	15.7727	+
chr8	23540448	23540462	IRF7	14.7742	-
chr8	23540448	23540462	IRF8	6.89091	-
chr8	23540448	23540463	IRF9	1.67273	-
chr8	23540457	23540467	MZF1(var.2)	11.6061	-
chr8	23540460	23540472	TFAP2A(var.2)	11.2909	+
chr8	23540491	23540508	ESR1	-1.48485	-
chr8	23540493	23540507	KLF14	8.91379	+
chr8	23540498	23540513	EGR3	6.87931	+
chr8	23540498	23540514	EGR4	13.3818	+
chr8	23540501	23540519	NFYA	12.7317	+
chr8	23540507	23540522	NFYB	13.5385	-
chr8	23540518	23540530	HES7	2.53448	-
chr8	23564063	23564074	ESRRB	9.67241	-
chr8	23564063	23564078	Nr5a2	12.9655	-
chr8	23564064	23564075	Esrra	9.16364	-
chr8	23564064	23564074	Esrrg	11.4694	-
chr8	23564078	23564092	EGR1	14.9231	-
chr8	23564080	23564095	NR2C2	11.9	+
chr8	23564119	23564134	SP2	18.3966	-
chr8	23564120	23564135	Klf12	13.3443	-
chr8	23564120	23564137	SP4	14.6727	-
chr8	23564121	23564135	KLF14	12.6207	-
chr8	23564122	23564134	SP8	13.3421	-
chr8	23564123	23564134	KLF16	12.3103	-
chr8	23564123	23564134	SP1	15.9423	-
chr8	23564123	23564134	SP3	13.5691	-
chr8	23564124	23564135	Klf1	12.3485	-
chr8	23564124	23564134	Klf4	16.1837	+
chr8	23564124	23564134	KLF5	17	-
chr8	23564160	23564178	RARA	-8.68182	-
chr8	23564530	23564549	CTCF	8.03279	-
chr8	23564547	23564557	GCM2	11.7869	+
chr8	23564628	23564639	YY2	13.0303	-
chr8	23564651	23564664	Myod1	15.2653	-
chr8	23564652	23564666	Tcf21	5.35526	-
chr8	23564653	23564663	Myb	10.623	-
chr8	23564653	23564665	PKNOX2	1.60656	+
chr8	23564654	23564664	Ascl2	10.3	-
chr8	23564654	23564665	Myog	14.4286	+
chr8	23564654	23564665	Tcf12	14.2653	+
chr8	23564654	23564664	TFAP4	10.4364	-
chr8	23613046	23613057	SP1	13.25	+
chr8	23613053	23613066	HSF4	10.9512	+
chr8	23613065	23613073	Sox2	12.6066	-
chr8	23613112	23613124	HES5	4.17241	-
chr8	23613112	23613123	MAX::MYC	9.60204	+
chr8	23613112	23613123	USF2	11.6735	-
chr8	23613123	23613134	Foxo1	11	+
chr8	23613153	23613167	RORA(var.2)	8.92135	+
chr8	23619151	23619169	EWSR1-FLI1	-9.30263	-
chr8	23619157	23619172	Pparg::Rxra	10.3964	-
chr8	23619163	23619173	NFAT5	12.5484	+
chr8	23619164	23619171	NFATC2	12.2022	+
chr8	23619167	23619178	KLF16	9.82759	+
chr8	23619167	23619178	SP3	11.2439	+
chr8	23619178	23619190	GLI2	15.1897	+
chr8	23619180	23619195	Klf12	11.2623	+
chr8	23619182	23619200	MAFF	11.4222	+
chr8	23619183	23619198	MAFK	12.3778	+
chr8	23619206	23619214	Atf3	11.1311	-
chr8	23619206	23619219	JUN	11.4082	-
chr8	23619207	23619219	Mafb	10.8315	-
chr8	23619242	23619256	RORA(var.2)	8.2809	+
chr8	23619254	23619265	Gabpa	12.7377	-
chr8	23619255	23619268	ELF3	12.1552	-
chr8	23619255	23619266	ELK4	14.5091	+
chr8	23619255	23619270	STAT1::STAT2	9.71212	+
chr8	23619256	23619268	EHF	12.8525	-
chr8	23619256	23619268	ELF1	12.9091	-
chr8	23619256	23619268	ELF4	13.918	-
chr8	23619256	23619267	ELF5	13.4	-
chr8	23619256	23619266	ELK1	10.4894	-
chr8	23619256	23619266	ELK3	11.7586	-
chr8	23619256	23619266	ERF	13.9714	-
chr8	23619256	23619266	ERG	12.9273	-
chr8	23619256	23619266	ETS1	13.3448	-
chr8	23619256	23619266	ETV1	11.4909	-
chr8	23619256	23619267	ETV2	12.9836	-
chr8	23619256	23619266	ETV3	12	-
chr8	23619256	23619266	ETV4	11.431	-
chr8	23619256	23619266	ETV6	13.1154	-
chr8	23619256	23619266	FEV	12.2308	-
chr8	23619256	23619266	FLI1	12.7234	-
chr8	23619256	23619267	SPDEF	9.67273	-
chr8	23619256	23619270	SPI1	13.8909	-
chr8	23619256	23619270	SPIC	14.493	-
chr8	23619265	23619276	BATF::JUN	11.1346	+
chr8	23619266	23619281	Nfe2l2	10.5909	-
chr8	23619267	23619278	FOS	15.2766	+
chr8	23619267	23619278	FOSL1	14.4909	-
chr8	23619267	23619278	JUND	14.0638	+
chr8	23619268	23619279	FOSL2	15.8909	-
chr8	23619268	23619277	JDP2	9	+
chr8	23619268	23619279	JUNB	15.4286	-
chr8	23619268	23619282	JUN(var.2)	11.4808	-
chr8	23619269	23619280	BATF::JUN	11.2885	-
chr8	23619269	23619276	FOS::JUN	11.9703	-
chr8	23621001	23621015	NFIC::TLX1	8.66327	-
chr8	23621008	23621016	MEIS2	11.6885	-
chr8	23621008	23621016	MEIS3	11.7308	-
chr8	23621030	23621044	SPIC	10.9577	-
chr8	23621043	23621060	Foxj3	14.4675	-
chr8	23621043	23621060	Foxk1	13.7922	-
chr8	23621045	23621057	Foxd3	13.7174	+
chr8	23621045	23621060	FOXP1	15.662	-
chr8	23621045	23621056	Foxq1	11.898	+
chr8	23621046	23621058	FOXC2	14.3168	-
chr8	23621046	23621060	FOXF2	10.8	-
chr8	23621046	23621057	FOXP2	13.4394	-
chr8	23621047	23621058	FOXC1	11.5	-
chr8	23621047	23621055	FOXG1	12.7753	-
chr8	23621047	23621055	Foxj2	12.8065	-
chr8	23621048	23621060	Foxa2	10.57	+
chr8	23621062	23621073	Esrra	13.6	+
chr8	23621062	23621072	RORA	12.4494	+
chr8	23621063	23621074	ESRRB	14.2414	+
chr8	23621063	23621073	Esrrg	14.3469	+
chr8	23621078	23621092	Bcl6	10.0806	-
chr8	23621084	23621099	Pparg::Rxra	10.5586	+
chr8	23629776	23629791	ZIC4	10.6	-
chr8	23629777	23629791	ZIC1	7.7234	-
chr8	23629777	23629792	Znf423	7.97753	-
chr8	23629783	23629798	NFYB	10.9615	+
chr8	23629785	23629799	PLAG1	11.0408	+
chr8	23629786	23629804	NFYA	8.40244	-
chr8	23629786	23629800	PLAG1	8.88776	+
chr8	23629795	23629805	KLF5	12.3061	-
chr8	23629832	23629845	HSF1	8.36066	-
chr8	23629832	23629845	HSF2	8.38182	-
chr8	23629832	23629845	HSF4	11.6463	-
chr8	23629861	23629869	TEAD3	12.3265	-
chr8	23629867	23629879	Ddit3::Cebpa	10.9222	+
chr8	23656183	23656200	NR1H2::RXRA	3.31461	-
chr8	23656185	23656199	Nr2f6	9.19697	-
chr8	23656185	23656200	Pparg::Rxra	13.2252	-
chr8	23656185	23656199	Rxra	3.02439	-
chr8	23656185	23656199	RXRB	1.78182	-
chr8	23656185	23656199	RXRG	1.10638	-
chr8	23656190	23656201	FOSL1	9.61818	+
chr8	23656192	23656203	BATF::JUN	11.75	-
chr8	23656192	23656199	FOS::JUN	11.9703	+
chr8	23656198	23656208	Myb	11.8033	-
chr8	23656202	23656217	IRF9	-1.41818	-
chr8	23656209	23656219	RUNX3	11.0385	-
chr8	23656211	23656225	Zfx	10.8788	+
chr8	23656217	23656231	Zfx	11.0152	-
chr8	23656261	23656270	Nr2e1	11.5323	-
chr8	23656301	23656311	RELA	10.6735	-
chr8	23712297	23712310	ZBTB18	10.5	-
chr8	23712338	23712353	TBP	12.3889	-
chr8	23712345	23712356	CDX2	11.3559	-
chr8	23712370	23712385	HNF4G	10.25	+
chr8	23712375	23712390	NFYB	14.4038	+
chr8	23712378	23712396	NFYA	18.378	-
chr8	23712382	23712390	Dux	12.1475	+
chr8	23832445	23832455	NKX2-3	11.2692	+
chr8	23832446	23832455	NKX2-8	11.1346	+
chr8	23832533	23832544	STAT3	10.6735	+
chr8	23832548	23832563	Nr5a2	9.32759	+
chr8	23844562	23844576	Nr2f6	8.72727	-
chr8	23844562	23844577	Pparg::Rxra	11.1892	-
chr8	23844562	23844576	RXRB	0.563636	-
chr8	23844564	23844579	Nfe2l2	9.90909	+
chr8	23844568	23844583	MAF::NFE2	8.2459	+
chr8	23844574	23844587	ELF3	7.39655	+
chr8	23844575	23844586	ELF5	11.3818	+
chr8	23844576	23844586	ETS1	10.7586	+
chr8	23844601	23844614	Myod1	14.6939	-
chr8	23844602	23844614	TAL1::TCF3	12.7416	+
chr8	23844602	23844616	Tcf21	10.9605	+
chr8	23844603	23844616	ZBTB18	14.0571	-
chr8	23844604	23844614	FIGLA	11.7931	-
chr8	23844604	23844614	MSC	12.4756	-
chr8	23844604	23844615	Myog	13.7551	+
chr8	23844604	23844615	Tcf12	14.3878	+
chr8	23844604	23844614	TFAP4	11.1636	+
chr8	23844612	23844625	ZBTB18	12.3143	-
chr8	23844613	23844623	FIGLA	13.2414	+
chr8	23844613	23844623	ID4	11.9672	+
chr8	23844613	23844623	TCF3	13.1346	+
chr8	23844613	23844623	TCF4	12.6735	+
chr8	23844619	23844626	NFATC2	12.2022	-
chr8	23844646	23844657	FOXH1	15.7692	-
chr8	24013691	24013705	PLAG1	6.19388	+
chr8	24013748	24013757	Sox17	11.5393	-
chr8	24013748	24013756	Sox2	12.6066	-
chr8	24013757	24013767	NFIA	12.2222	-
chr8	24013771	24013780	SRY	10.6222	-
chr8	24013784	24013794	NFAT5	11.0161	+
chr8	24013784	24013794	NFATC1	10.6748	+
chr8	24013784	24013794	NFATC3	11.2323	+
chr8	24013809	24013823	EGR1	9.92308	-
chr8	24129553	24129564	FOXP2	10.8485	+
chr8	24129554	24129565	Foxo1	11.5345	-
chr8	24129597	24129611	Stat4	11.0517	+
chr8	24129609	24129623	SPI1	4.78182	+
chr8	24129623	24129643	PPARG	8.67778	+
chr8	24129628	24129642	JUN(var.2)	11.6538	+
chr8	24129631	24129642	FOSL2	13.2182	+
chr8	24129631	24129642	JUNB	11.3878	+
chr8	24129632	24129643	FOS	14.7872	-
chr8	24129632	24129643	FOSL1	15.7273	-
chr8	24129632	24129643	JUND	15.7872	-
chr8	24129632	24129643	NFE2	14.551	+
chr8	24129633	24129644	FOSL2	12.9091	-
chr8	24129633	24129642	JDP2	14.8621	+
chr8	24129633	24129644	JUNB	13.7551	-
chr8	24129633	24129647	JUN(var.2)	13.5577	-
chr8	24129634	24129641	FOS::JUN	11.9703	+
chr8	24129647	24129657	TFCP2	10.8788	+
chr8	24129659	24129670	Gabpa	10.7049	-
chr8	24129660	24129673	ELF3	9.58621	-
chr8	24129660	24129671	ELK4	12.3455	+
chr8	24129661	24129673	EHF	10.2623	-
chr8	24129661	24129672	ELF5	12.3818	-
chr8	24129661	24129671	ETV6	13.2308	-
chr8	24129672	24129687	FOXA1	10.6735	-
chr8	24129673	24129684	FOXB1	11.3077	+
chr8	24129673	24129684	FOXC1	12.16	+
chr8	24135012	24135031	CTCF	13.2295	-
chr8	24135012	24135023	ELF5	10.9273	-
chr8	24135012	24135026	SPI1	2.01818	-
chr8	24135020	24135031	RUNX1	12.2069	+
chr8	24151506	24151523	Gmeb1	10.7105	+
chr8	24151506	24151517	NRF1	10.3455	+
chr8	24151508	24151519	CEBPA	11.7347	-
chr8	24151508	24151520	HLF	11.5254	-
chr8	24151509	24151520	CEBPA	11.6735	+
chr8	24151509	24151519	CEBPB	15.34	-
chr8	24151509	24151519	CEBPD	15.2885	-
chr8	24151509	24151519	CEBPE	14.9818	-
chr8	24151509	24151519	CEBPG	15.9184	-
chr8	24151521	24151533	Foxa2	11.91	-
chr8	24151521	24151535	FOXF2	10.4889	+
chr8	24151524	24151535	FOXP2	12.2727	+
chr8	24151526	24151534	FOXD1	11.82	+
chr8	24151526	24151533	FOXD2	11.4237	+
chr8	24151526	24151534	FOXG1	12.5056	+
chr8	24151526	24151533	FOXI1	12.9455	+
chr8	24151526	24151533	FOXL1	12	+
chr8	24151526	24151534	FOXO3	9.92424	+
chr8	24151526	24151533	FOXO4	12.4364	+
chr8	24151526	24151533	FOXO6	12.9808	+
chr8	24151526	24151533	FOXP3	11.3611	+
chr8	24151531	24151543	EHF	9.7541	-
chr8	24151531	24151543	ELF1	9.30909	-
chr8	24151531	24151543	ELF4	10.7705	-
chr8	24151531	24151542	ELF5	11.3091	-
chr8	24151531	24151541	ETV6	10.8846	-
chr8	24151531	24151545	SPI1	1.94545	-
chr8	24151595	24151608	NFKB2	7.60606	-
chr8	24151613	24151622	ZEB1	12.6	+
chr8	24224984	24224999	ESR2	10.0192	-
chr8	24224984	24224998	NFIC::TLX1	9.39796	-
chr8	24224992	24225001	THAP1	9.92105	+
chr8	24225021	24225032	CDX2	11.0847	+
chr8	24225021	24225038	Foxj3	11.4935	+
chr8	24225022	24225033	HOXA10	10.5283	+
chr8	24225022	24225033	HOXC11	11.2586	+
chr8	24225022	24225033	HOXC12	9.96364	+
chr8	24225022	24225035	Hoxc9	10.5079	+
chr8	24225022	24225033	HOXD12	12.0164	+
chr8	24225023	24225034	Hoxa9	11.4474	+
chr8	24225023	24225033	HOXC10	12.0909	+
chr8	24225023	24225033	HOXD11	11.7746	+
chr8	24225038	24225051	ELF3	8.2931	+
chr8	24225039	24225050	ELF5	11.8364	+
chr8	24225040	24225051	ELK4	12.9818	-
chr8	24225041	24225052	Gabpa	11.4098	+
chr8	24225056	24225071	MEF2C	11.4746	+
chr8	24225071	24225086	NR2C2	8.78571	-
chr8	24225072	24225083	Nkx2-5(var.2)	11.6	+
chr8	24241723	24241737	MTF1	7.08537	+
chr8	24241725	24241735	Hes1	10.3427	+
chr8	24241725	24241735	Tcfl5	9.89516	-
chr8	24241729	24241741	ZBTB7A	15.8	+
chr8	24241730	24241742	GLI2	11.5517	+
chr8	24241730	24241742	ZBTB7B	14.4483	+
chr8	24241730	24241742	ZBTB7C	13.9194	+
chr8	24241746	24241759	EOMES	13.1463	-
chr8	24241748	24241758	TBR1	12.2979	-
chr8	24241748	24241759	TBX2	10.9636	-
chr8	24241748	24241759	TBX20	10.8636	-
chr8	24241749	24241759	TBX21	13.5818	-
chr8	24241753	24241763	TEAD1	10.9032	+
chr8	24241792	24241805	ZBTB18	15.7429	+
chr8	24241795	24241803	Bhlha15	11.918	+
chr8	24241820	24241831	Gfi1b	11.2931	+
chr8	24241820	24241831	RUNX1	14.0172	-
chr8	24241820	24241829	RUNX2	11.25	+
chr8	24241826	24241837	CDX2	12.3051	+
chr8	24241827	24241838	HOXA10	10.5849	+
chr8	24241827	24241840	Hoxc9	13.0476	+
chr8	24241828	24241837	CDX1	11.1698	+
chr8	24241828	24241839	Hoxa9	10.8816	+
chr8	24280059	24280068	CDX1	10.8113	-
chr8	24280059	24280074	Pou5f1::Sox2	9.91129	+
chr8	24280108	24280123	FOXP1	12.7324	-
chr8	24298448	24298459	TFAP2A	13.4	+
chr8	24298448	24298459	TFAP2B(var.2)	12.5636	+
chr8	24298448	24298459	TFAP2C(var.2)	13.1538	+
chr8	24298466	24298478	HLF	11.8305	-
chr8	24298467	24298477	CEBPB	12	-
chr8	24298467	24298477	CEBPD	11.5	-
chr8	24298467	24298477	CEBPE	11.7818	-
chr8	24298467	24298477	CEBPG	10.9592	-
chr8	24298488	24298501	ELF3	12.1379	-
chr8	24298489	24298501	EHF	12.3443	-
chr8	24298489	24298501	ELF1	10.2364	-
chr8	24298489	24298501	ELF4	10.2787	-
chr8	24298489	24298500	ELF5	13	-
chr8	24298519	24298537	GATA1::TAL1	10.6727	+
chr8	24298546	24298556	ETV6	11.7115	+
chr8	24298558	24298573	Pparg::Rxra	11.0631	+
chr8	24298560	24298570	Sox3	11.3276	-
chr8	24372328	24372341	JUN	12.4286	+
chr8	24372330	24372342	Creb5	8.4	-
chr8	24372330	24372342	JDP2(var.2)	7.7551	-
chr8	24372330	24372345	JUND(var.2)	11.9574	-
chr8	24372363	24372378	Stat6	10.2069	+
chr8	24372377	24372388	Nkx2-5(var.2)	11.6545	+
chr8	24372395	24372405	Sox6	13.0286	-
chr8	24372396	24372405	SOX9	10.9024	-
chr8	24372418	24372433	JUND(var.2)	10.5957	+
chr8	24372420	24372434	ATF7	8.02857	+
chr8	24372420	24372434	BATF3	2.66667	+
chr8	24372421	24372433	Creb5	13.8364	+
chr8	24372421	24372433	JDP2(var.2)	14.0204	+
chr8	24372421	24372436	JUND(var.2)	16.5957	-
chr8	24372422	24372435	JUN	16.5918	-
chr8	24372432	24372447	Pou5f1::Sox2	11.4839	-
chr8	24624416	24624435	Nr1h3::Rxra	10.7581	+
chr8	24624425	24624443	EWSR1-FLI1	-5.11842	-
chr8	24624440	24624450	POU6F2	11.9818	+
chr8	24624441	24624451	GSX1	10.0159	+
chr8	24624441	24624451	GSX2	10.0943	+
chr8	24624441	24624452	HOXC13	11.0323	+
chr8	24624442	24624450	NKX6-1	10.8814	+
chr8	24624442	24624450	NKX6-2	9.84	+
chr8	24624472	24624493	IRF1	13.1613	-
chr8	24624473	24624488	FOXP1	11.5775	+
chr8	24624476	24624491	STAT1::STAT2	8.9697	-
chr8	24624480	24624494	SPI1	3.05455	+
chr8	24624494	24624507	Myod1	14.4694	-
chr8	24624495	24624509	Tcf21	8.76316	+
chr8	24624497	24624507	Ascl2	13.6571	+
chr8	24624497	24624507	MSC	10.4878	-
chr8	24624497	24624508	Myog	15.449	+
chr8	24624497	24624507	NHLH1	10.6034	+
chr8	24624497	24624508	Tcf12	15.9592	+
chr8	24647754	24647768	SPIC	10.2817	-
chr8	24647784	24647795	FOSL2	10.0909	+
chr8	24647785	24647796	NFE2	6.85714	-
chr8	24647813	24647823	Dlx1	9.81579	-
chr8	24647814	24647822	Dlx4	10.0531	-
chr8	24647840	24647851	CEBPA	11.1633	+
chr8	24647855	24647870	Stat6	12.3793	+
chr8	24647856	24647871	Stat6	12.4483	-
chr8	24769180	24769195	MAFK	11.1111	+
chr8	24769184	24769195	NRL	10.5	-
chr8	24769223	24769238	MAF::NFE2	8.55738	-
chr8	24769236	24769247	Arid3b	12.9683	+
chr8	24769243	24769262	Nr1h3::Rxra	10.5323	+
chr8	24769256	24769271	MEF2C	11.0678	+
chr8	24769291	24769306	MEF2C	13.1186	-
chr8	24771179	24771194	SP2	17.2241	+
chr8	24771191	24771205	EGR1	13.6346	+
chr8	24771194	24771208	EGR1	14.9423	+
chr8	24771201	24771215	ZIC1	5.93617	-
chr8	24771202	24771217	SP2	15.3103	-
chr8	24771203	24771218	Klf12	11.1148	-
chr8	24771203	24771220	SP4	7.05455	-
chr8	24771204	24771218	KLF14	10.5862	-
chr8	24771205	24771217	SP8	14.3158	-
chr8	24771206	24771217	KLF16	12.1207	-
chr8	24771206	24771217	SP1	16.4038	-
chr8	24771206	24771217	SP3	13.3577	-
chr8	24771207	24771218	Klf1	12.3485	-
chr8	24771207	24771217	Klf4	16.1837	+
chr8	24771207	24771217	KLF5	17	-
chr8	24771214	24771235	REST	5.2551	-
chr8	24771218	24771232	NFIC::TLX1	5.31633	-
chr8	24771219	24771233	NFIC::TLX1	4.39796	+
chr8	24771240	24771252	MEF2B	5.45455	+
chr8	24771241	24771256	TBP	13.5139	+
chr8	24771276	24771284	MEIS2	11.8033	+
chr8	24771276	24771284	MEIS3	11.4231	+
chr8	24771284	24771295	SP3	12.3252	+
chr8	24771288	24771303	Nr5a2	9.72414	+
chr8	24771288	24771302	PLAG1	8.36735	-
chr8	24771288	24771300	TFAP2A(var.2)	14.1455	+
chr8	24771288	24771300	TFAP2B	13.0727	+
chr8	24771288	24771300	TFAP2C	13.0204	+
chr8	24771288	24771302	Zfx	12.9394	+
chr8	24772395	24772406	NRF1	15.9455	+
chr8	24772408	24772419	NRF1	11.8364	+
chr8	24772410	24772431	REST	5.67347	+
chr8	24772413	24772424	NRF1	13.8909	-
chr8	24772428	24772438	Hes1	9.88112	+
chr8	24772428	24772438	Tcfl5	10.6694	-
chr8	24772448	24772460	HES7	4.91379	-
chr8	24772449	24772459	Hes1	10.1049	-
chr8	24772449	24772459	HEY2	11	-
chr8	24772449	24772459	Tcfl5	10.3629	-
chr8	24772454	24772463	HIC2	11.2545	+
chr8	24772456	24772467	NRF1	10.4909	+
chr8	24772473	24772494	REST	4.67347	-
chr8	24772474	24772493	CTCF	18.1803	-
chr8	24799581	24799602	ZNF263	18.9592	-
chr8	24799584	24799602	EWSR1-FLI1	0.355263	-
chr8	24799594	24799609	NR2C2	9.62857	-
chr8	24799594	24799609	Nr2f6(var.2)	-6.18571	-
chr8	24799597	24799608	Spz1	10.6727	-
chr8	24799597	24799618	ZNF263	19.2245	-
chr8	24799598	24799612	EGR1	13.25	+
chr8	24799601	24799622	ZNF263	18.7347	-
chr8	24799602	24799612	MZF1(var.2)	12.101	-
chr8	24799604	24799619	SP2	12.8621	+
chr8	24799604	24799625	ZNF263	20.4286	-
chr8	24799614	24799635	ZNF263	20.1224	-
chr8	24799617	24799631	PLAG1	5.73469	-
chr8	24799617	24799638	ZNF263	19.2245	-
chr8	24799621	24799638	SP4	3.36364	+
chr8	24799621	24799642	ZNF263	21.3673	-
chr8	24799622	24799632	MZF1(var.2)	13.1313	-
chr8	24799624	24799635	KLF16	10.0517	+
chr8	24799624	24799635	SP1	13.5192	+
chr8	24799624	24799639	SP2	14.4138	+
chr8	24799624	24799645	ZNF263	23.1633	-
chr8	24799626	24799644	EWSR1-FLI1	-6.06579	-
chr8	24799627	24799648	ZNF263	26.1837	-
chr8	24799629	24799640	E2F6	13.6724	-
chr8	24799630	24799651	ZNF263	25.0612	-
chr8	24799631	24799645	EGR1	14.9423	+
chr8	24799631	24799642	SP1	12.8654	+
chr8	24799631	24799646	SP2	14.2931	+
chr8	24799634	24799648	EGR1	15.25	+
chr8	24799634	24799645	SP1	12.7885	+
chr8	24799634	24799649	SP2	13.7931	+
chr8	24799634	24799655	ZNF263	20.102	-
chr8	24799637	24799648	SP1	12.7885	+
chr8	24799637	24799652	SP2	12.5862	+
chr8	24799639	24799657	EWSR1-FLI1	-4.76316	-
chr8	24799642	24799653	E2F6	13.6724	-
chr8	24799642	24799660	EWSR1-FLI1	-4.68421	-
chr8	24799646	24799667	ZNF263	18.3878	-
chr8	24799650	24799668	EWSR1-FLI1	-3.84211	-
chr8	24799654	24799672	EWSR1-FLI1	-9.86842	-
chr8	24799656	24799671	SP2	12.9655	+
chr8	24799658	24799676	EWSR1-FLI1	1.65789	-
chr8	24799658	24799679	ZNF263	20.7347	-
chr8	24799661	24799672	E2F6	13.6724	-
chr8	24799661	24799682	ZNF263	20.2857	-
chr8	24799663	24799677	EGR1	10.4423	+
chr8	24799663	24799674	SP1	13.5192	+
chr8	24799663	24799678	SP2	13.8793	+
chr8	24799664	24799685	ZNF263	19.1633	-
chr8	24799665	24799686	ZNF263	19.3061	-
chr8	24799676	24799690	SPIC	11.1972	-
chr8	24799689	24799699	MZF1(var.2)	12.9798	-
chr8	24799698	24799712	Zfx	9.89394	+
chr8	24814080	24814101	ZNF263	16.3673	+
chr8	24814087	24814108	ZNF263	19.7551	+
chr8	24814090	24814108	EWSR1-FLI1	-4.88158	+
chr8	24814093	24814104	E2F6	13.2241	+
chr8	24814097	24814109	INSM1	11.8265	+
chr8	24814099	24814109	MZF1(var.2)	11.6263	+
chr8	24814141	24814155	KLF14	8.27586	+
chr8	24814144	24814159	TBP	13.9444	-
chr8	24814158	24814170	TFAP2A(var.2)	11.0364	-
chr8	24814168	24814183	Bach1::Mafk	8.17105	+
chr8	24814184	24814194	CUX1	11.8776	-
chr8	24814184	24814194	CUX2	11.1224	-
chr8	24814202	24814221	CTCF	8.60656	+
chr8	24814209	24814218	THAP1	9.96053	-
chr8	24814253	24814270	Rarg(var.2)	-6.92727	+
chr8	24814254	24814269	Klf12	9.34426	-
chr8	24814254	24814271	SP4	4.4	-
chr8	24857870	24857884	Arid5a	10.9881	-
chr8	24857874	24857888	Arid5a	11.9643	+
chr8	24857886	24857900	Arid5a	10.8452	+
chr8	24857907	24857919	Mafb	11.7753	+
chr8	24857915	24857930	SP2	15.1034	-
chr8	24857916	24857930	EGR1	16.0192	-
chr8	24857917	24857933	EGR4	9.58182	-
chr8	24857917	24857935	EWSR1-FLI1	-5.55263	+
chr8	24857919	24857930	KLF16	10.2931	-
chr8	24857919	24857930	SP1	14.8654	-
chr8	24857919	24857934	SP2	14.8103	-
chr8	24857919	24857940	ZNF263	25.1837	+
chr8	24857921	24857932	E2F6	15.2586	+
chr8	24857921	24857939	EWSR1-FLI1	6.78947	+
chr8	24857922	24857940	EWSR1-FLI1	1.98684	+
chr8	24857923	24857938	SP2	12.8793	-
chr8	24857923	24857944	ZNF263	21.5918	+
chr8	24857925	24857936	E2F6	15.2586	+
chr8	24857925	24857943	EWSR1-FLI1	18.5921	+
chr8	24857926	24857944	EWSR1-FLI1	-4.84211	+
chr8	24857927	24857948	ZNF263	22.3673	+
chr8	24857929	24857940	E2F6	14.7414	+
chr8	24857929	24857947	EWSR1-FLI1	12.1184	+
chr8	24857930	24857948	EWSR1-FLI1	-4.84211	+
chr8	24857931	24857952	ZNF263	17.1224	+
chr8	24857933	24857951	EWSR1-FLI1	-5.21053	+
chr8	24857934	24857952	EWSR1-FLI1	-9.73684	+
chr8	24857935	24857950	SP2	13.6724	-
chr8	24857940	24857950	KLF5	12.3061	-
chr8	24857971	24857988	NR1H2::RXRA	-5.33708	+
chr8	24857971	24857986	NR2C2	15.4143	+
chr8	24857971	24857986	Pparg::Rxra	10.7838	+
chr8	24857972	24857988	Hnf4a	2.98182	+
chr8	24857972	24857986	Nr2f6	9.75758	+
chr8	24857972	24857986	Rxra	2.89024	+
chr8	24857972	24857986	RXRB	0.454545	+
chr8	24858312	24858326	EGR1	14.4423	+
chr8	24858316	24858328	INSM1	17.0714	-
chr8	24858316	24858328	TFAP2A(var.2)	14.0545	+
chr8	24858316	24858328	TFAP2B	12.7636	+
chr8	24858316	24858328	TFAP2C	12.4796	+
chr8	24858327	24858345	NFYA	10.9634	+
chr8	24858328	24858338	Hes1	10.0769	+
chr8	24858333	24858348	NFYB	10.9808	-
chr8	24858348	24858359	NRF1	11.2727	+
chr8	24858376	24858387	KLF16	10.8276	+
chr8	24858376	24858387	SP3	11.2114	+
chr8	24858381	24858393	TFAP2A(var.2)	12.7818	+
chr8	24858381	24858393	TFAP2B	12.7818	+
chr8	24858381	24858393	TFAP2C	12.5918	+
chr8	24858391	24858400	THAP1	10.1447	+
chr8	24858392	24858404	INSM1	10.7551	-
chr8	24858392	24858404	TFAP2A(var.2)	10.8	+
chr8	24858393	24858404	TFAP2A	11.7091	+
chr8	24858393	24858404	TFAP2B(var.2)	11.8909	+
chr8	24858393	24858404	TFAP2C(var.2)	11.1154	+
chr8	24858400	24858415	SP2	13.4138	-
chr8	24858401	24858415	EGR1	10.0385	-
chr8	24858406	24858417	E2F6	11.2241	+
chr8	24858408	24858429	REST	4.13265	+
chr8	24858430	24858445	Klf12	9.14754	-
chr8	24861128	24861139	Klf1	10.7121	-
chr8	24861132	24861143	EGR2	8.65517	-
chr8	24861141	24861156	MAF::NFE2	15.3443	-
chr8	24861144	24861159	Bach1::Mafk	9.02632	-
chr8	24861145	24861160	Nfe2l2	15.1818	-
chr8	24861146	24861157	FOS	11.5957	+
chr8	24861146	24861157	FOSL1	15.4364	-
chr8	24861146	24861157	JUND	12.8511	-
chr8	24861146	24861157	NFE2	6.91837	-
chr8	24861147	24861158	FOSL2	16.7455	-
chr8	24861147	24861156	JDP2	9	+
chr8	24861147	24861158	JUNB	16.2857	-
chr8	24861147	24861161	JUN(var.2)	13.5577	-
chr8	24861148	24861159	BATF::JUN	14.3077	-
chr8	24861148	24861155	FOS::JUN	11.9703	-
chr8	24861161	24861171	Sox3	13.1897	-
chr8	24861165	24861180	Klf12	8.62295	-
chr8	24861168	24861184	EGR4	10.3818	-
chr8	24861168	24861179	SP3	10.5772	-
chr8	24861169	24861180	Klf1	11.1818	-
chr8	24861171	24861185	EGR1	12.6923	-
chr8	24861183	24861193	HMBOX1	12.2419	+
chr8	24861212	24861223	BATF::JUN	11.7115	-
chr8	24998458	24998476	IRF2	6.29358	-
chr8	24998465	24998480	MEF2C	13.5254	-
chr8	24998492	24998503	HOXA10	11.7358	-
chr8	24998492	24998502	HOXA13	11.5	-
chr8	24998492	24998502	Hoxd9	10.9861	-
chr8	24998493	24998502	CDX1	10.8113	-
chr8	24998544	24998553	NFIX	10.5106	+
chr8	24998549	24998569	PPARG	8.16667	+
chr8	24998564	24998577	NR2F1	12.551	-
chr8	24998568	24998583	Pparg::Rxra	11.955	-
chr8	24998569	24998584	PRDM1	9.74545	-
chr8	25042140	25042153	TFAP2A(var.3)	9.67213	-
chr8	25042140	25042153	TFAP2C(var.3)	8.89655	-
chr8	25042141	25042154	TFAP2A(var.3)	11.7377	+
chr8	25042141	25042154	TFAP2B(var.3)	10.9016	+
chr8	25042141	25042154	TFAP2C(var.3)	11.569	+
chr8	25042151	25042166	Klf12	7.90164	-
chr8	25042162	25042177	ZIC4	9.90909	-
chr8	25042165	25042176	E2F4	15.5	+
chr8	25042165	25042176	E2F6	12.9483	+
chr8	25042175	25042192	SP4	5.25455	-
chr8	25042196	25042215	PAX5	12.2258	-
chr8	25042221	25042240	CTCF	10.1639	+
chr8	25042222	25042237	ZIC3	10.1143	-
chr8	25042222	25042237	ZIC4	11.9818	-
chr8	25042223	25042237	ZIC1	8.14894	-
chr8	25042226	25042235	SNAI2	10.907	+
chr8	25042226	25042237	USF1	12.4694	+
chr8	25042226	25042237	USF2	12.5306	+
chr8	25042232	25042247	ZIC4	11.7455	-
chr8	25042233	25042247	ZIC1	6.93617	-
chr8	25042245	25042254	HIC2	11.4182	-
chr8	25042247	25042258	NRF1	9.96364	-
chr8	25042253	25042264	NRF1	9.96364	-
chr8	25042255	25042266	NRF1	10.9636	-
chr8	25042256	25042267	NRF1	10.8182	+
chr8	25042258	25042274	EGR4	12.5818	-
chr8	25042259	25042274	EGR3	9.75862	-
chr8	25042261	25042272	EGR2	10.4655	-
chr8	25042261	25042272	NRF1	11.8909	-
chr8	25281749	25281764	Stat6	10.1897	-
chr8	25281775	25281784	Nr2e1	11.8226	-
chr8	25281782	25281793	Foxo1	11.931	+
chr8	25281782	25281797	FOXP1	13.5915	-
chr8	25281783	25281794	FOXP2	11.3485	-
chr8	25281794	25281808	SPI1	1.58182	-
chr8	25281794	25281808	SPIC	10.4789	-
chr8	25281795	25281810	TBP	12.9444	-
chr8	25281801	25281811	HOXA13	12.5278	-
chr8	25281801	25281811	HOXB13	13.0909	-
chr8	25281801	25281811	HOXD13	12.0159	-
chr8	25281813	25281827	Bcl6	10.1129	-
chr8	25281815	25281822	NFATC2	12.2022	+
chr8	25284611	25284623	PKNOX2	1.85246	+
chr8	25284611	25284623	TGIF1	-1.28846	+
chr8	25284612	25284630	TP53	10.3878	-
chr8	25284612	25284630	TP63	0.206897	+
chr8	25284612	25284630	TP73	11.25	+
chr8	25284619	25284627	Lhx8	10.3636	+
chr8	25284626	25284637	HOXC11	10.7759	+
chr8	25284626	25284637	HOXC12	11	+
chr8	25284635	25284646	Spz1	13.5636	+
chr8	25284636	25284651	Stat6	10.3448	+
chr8	25284643	25284656	Lhx3	10.0594	-
chr8	25284649	25284657	OTX2	11.8936	+
chr8	25284649	25284657	Pitx1	11	+
chr8	25284658	25284668	HLTF	8.81707	-
chr8	25284682	25284693	DMRT3	11.541	+
chr8	25284695	25284712	BCL6B	-17.8857	+
chr8	25284699	25284715	Hoxb5	11.7273	-
chr8	25284699	25284715	Hoxd3	13.5065	+
chr8	25315903	25315919	EGR4	11.6545	+
chr8	25315905	25315916	EGR2	9.56897	+
chr8	25315910	25315926	Hnf4a	2.67273	-
chr8	25315912	25315927	Pparg::Rxra	11.7658	-
chr8	25315921	25315932	Klf1	14.0455	+
chr8	25315922	25315932	Klf4	12.8367	-
chr8	25315922	25315933	SP3	12.9024	+
chr8	25315924	25315939	Znf423	6	-
chr8	25315948	25315959	E2F6	13.2586	-
chr8	25315952	25315969	SP4	7.61818	+
chr8	25315954	25315969	Klf12	7.68852	+
chr8	25315954	25315968	KLF14	10.2414	+
chr8	25315955	25315966	KLF16	14.2759	+
chr8	25315955	25315965	Klf4	14.2857	-
chr8	25315955	25315965	KLF5	14.3061	+
chr8	25315955	25315966	SP1	15.2115	+
chr8	25315955	25315970	SP2	14.8448	+
chr8	25315955	25315966	SP3	13.4228	+
chr8	25315955	25315967	SP8	12.6711	+
chr8	25315959	25315971	TFAP2A(var.2)	11.6727	+
chr8	25315959	25315971	TFAP2B	11.2727	+
chr8	25315959	25315971	TFAP2C	11.0204	-
chr8	25315977	25315995	EWSR1-FLI1	-8.52632	-
chr8	25315979	25315990	TFAP2A	13.1636	-
chr8	25315979	25315990	TFAP2B(var.2)	13.5818	-
chr8	25315979	25315990	TFAP2C(var.2)	13.1731	-
chr8	25315985	25316000	Pparg::Rxra	12.1622	-
chr8	25315987	25316001	EGR1	13.3846	+
chr8	25316448	25316463	NR2C2	8.47143	+
chr8	25316450	25316461	E2F6	11.4655	+
chr8	25316450	25316463	SMAD2::SMAD3::SMAD4	11.4262	-
chr8	25316450	25316458	TBX15	10.7115	+
chr8	25316452	25316469	SP4	6.72727	-
chr8	25316455	25316465	MZF1(var.2)	10.899	+
chr8	25316499	25316513	Bcl6	10.2581	+
chr8	25316517	25316527	Esrrg	10.3878	+
chr8	25316517	25316530	NR2F1	14.551	+
chr8	25316518	25316535	NR1H2::RXRA	-6.79775	+
chr8	25316518	25316533	Pparg::Rxra	10.7297	+
chr8	25316519	25316527	NR4A2	12.3131	+
chr8	25316521	25316532	USF1	10.9796	-
chr8	25316532	25316545	Myod1	12.4286	-
chr8	25316534	25316546	HES5	2.15517	-
chr8	25316534	25316546	HES7	5.27586	-
chr8	25316534	25316546	PKNOX1	10.7755	+
chr8	25316534	25316546	PKNOX2	9.93443	+
chr8	25316534	25316546	TGIF1	4.94231	+
chr8	25316534	25316546	TGIF2	11.9725	+
chr8	25316535	25316545	HEY2	11.7931	-
chr8	25316535	25316545	ID4	14.3934	-
chr8	25316535	25316544	SNAI2	13.0233	+
chr8	25316535	25316545	TCF3	12.2692	-
chr8	25316535	25316545	TCF4	12.1633	-
chr8	25316536	25316549	Hes2	10.3651	-
chr8	25316536	25316557	REST	4.09184	-
chr8	25543251	25543272	REST	4.44898	+
chr8	25543263	25543275	Foxd3	10.7283	+
chr8	25543269	25543276	NFATC2	12.2022	+
chr8	25543269	25543280	STAT1	9.67273	-
chr8	25543269	25543280	STAT3	13	-
chr8	25543270	25543281	STAT1	10.1636	+
chr8	25543270	25543281	STAT3	10.6327	+
chr8	25543276	25543288	PROX1	8.70909	+
chr8	25543320	25543328	ARNT::HIF1A	11.3158	-
chr8	25543343	25543358	ZIC3	13.7571	-
chr8	25543343	25543358	ZIC4	12.2364	-
chr8	25543344	25543358	GLIS2	7.2459	-
chr8	25543344	25543358	ZIC1	10.0426	-
chr8	25543351	25543366	NR2C2	10.3143	+
chr8	25543353	25543374	ZNF263	16.3673	+
chr8	25543369	25543380	Crx	11.8103	+
chr8	25543371	25543387	Pou2f3	15.6707	-
chr8	25543372	25543385	POU2F2	13.0345	+
chr8	25543373	25543385	POU3F1	10.5783	-
chr8	25543373	25543385	POU3F2	10.4839	-
chr8	25543374	25543386	POU2F1	12.51	-
chr8	25543375	25543384	POU3F4	15.5714	-
chr8	25543375	25543384	POU5F1B	14.4602	-
chr8	25902891	25902901	Tcfl5	10.0645	-
chr8	25902893	25902904	NRF1	10.6727	-
chr8	25902896	25902907	NRF1	10.9273	+
chr8	25902912	25902929	ESR1	-0.0909091	+
chr8	25902928	25902940	INSM1	9.88776	+
chr8	25902928	25902943	ZIC3	7.72857	-
chr8	25902928	25902943	ZIC4	10.4545	-
chr8	25902929	25902943	GLIS2	7.57377	-
chr8	25902932	25902947	SP2	15.7069	-
chr8	25902933	25902950	SP4	5.01818	-
chr8	25902936	25902946	MZF1(var.2)	10.899	+
chr8	25902936	25902947	SP1	15.0769	-
chr8	25902964	25902980	Pou2f3	14.6951	-
chr8	25902965	25902979	POU1F1	11.5345	-
chr8	25902965	25902978	POU2F2	14.3448	+
chr8	25902968	25902977	POU3F4	10.8571	-
chr8	25902968	25902977	POU5F1B	12.3186	-
chr8	25904252	25904266	Bcl6	10.4194	-
chr8	25904253	25904262	NKX2-8	11.4615	+
chr8	25904269	25904284	ZBTB33	10.6061	-
chr8	25904306	25904320	EBF1	14.0328	+
chr8	25904326	25904340	ZIC1	10.766	+
chr8	25904326	25904341	ZIC4	11.9273	+
chr8	25904333	25904349	EGR4	12.0182	-
chr8	25904335	25904347	HINFP	11.3485	+
chr8	25904336	25904353	BCL6B	-15.5429	+
chr8	25904336	25904347	EGR2	13.0345	-
chr8	26009023	26009040	NR1H2::RXRA	6.91011	+
chr8	26009024	26009038	Nr2f6	12.9545	+
chr8	26009024	26009038	Rxra	7.30488	+
chr8	26009024	26009038	RXRB	-0.509091	+
chr8	26009024	26009038	RXRG	2.6383	+
chr8	26009028	26009038	RORA	12.6742	+
chr8	26009029	26009042	NR2F1	12.1837	+
chr8	26009030	26009039	Nr2e1	10.9839	+
chr8	26009031	26009039	NR4A2	11.7475	+
chr8	26009062	26009072	SREBF1	13.5854	-
chr8	26009062	26009072	SREBF2	11.0449	+
chr8	26009072	26009087	MAF::NFE2	11.4426	-
chr8	26009073	26009087	JUN(var.2)	10.4808	+
chr8	26009075	26009090	Bach1::Mafk	14.8289	-
chr8	26009075	26009086	BATF::JUN	11.3269	+
chr8	26009076	26009087	FOSL2	10.2364	+
chr8	26009076	26009087	JUNB	12.0204	+
chr8	26009076	26009091	Nfe2l2	14.7121	-
chr8	26009077	26009088	FOS	15.2979	+
chr8	26009077	26009088	FOSL1	13.6	+
chr8	26009077	26009088	JUND	14.2553	+
chr8	26009077	26009088	NFE2	8.30612	-
chr8	26009078	26009089	FOSL2	13.4727	-
chr8	26009078	26009087	JDP2	9	+
chr8	26009078	26009089	JUNB	12.449	-
chr8	26009078	26009092	JUN(var.2)	11	-
chr8	26009079	26009086	FOS::JUN	11.9703	-
chr8	26009125	26009140	Nr5a2	12.3103	+
chr8	26123525	26123546	MAFG	14.0102	+
chr8	26123526	26123540	JUN(var.2)	16.9615	+
chr8	26123527	26123542	Nfe2l2	15.8788	+
chr8	26123528	26123543	Bach1::Mafk	19.1711	+
chr8	26123528	26123539	BATF::JUN	15.75	+
chr8	26123529	26123540	FOSL2	14.2909	+
chr8	26123529	26123540	JUNB	14.6122	+
chr8	26123530	26123541	FOS	15.6809	-
chr8	26123530	26123541	FOSL1	14.6545	+
chr8	26123530	26123541	JUND	15.234	-
chr8	26123530	26123548	MAFF	15.4222	+
chr8	26123530	26123541	NFE2	7.71429	-
chr8	26123531	26123542	FOSL2	10.2182	-
chr8	26123531	26123540	JDP2	10.4655	-
chr8	26123531	26123542	JUNB	11.8163	-
chr8	26123531	26123546	MAFK	15.4	+
chr8	26123531	26123546	MAF::NFE2	18.377	+
chr8	26123532	26123539	FOS::JUN	11.9703	-
chr8	26123534	26123546	Mafb	12.618	-
chr8	26123535	26123546	NRL	12.4231	-
chr8	26123543	26123554	ELF5	10.9636	+
chr8	26123543	26123554	ETV2	12.8197	+
chr8	26123544	26123554	ERG	10.9091	+
chr8	26123544	26123554	ETS1	10.8103	+
chr8	26123557	26123568	CEBPA	11.8367	+
chr8	26123579	26123599	RREB1	11.2202	-
chr8	26123581	26123601	RREB1	11.1743	-
chr8	26123584	26123595	SP3	10.6016	-
chr8	26123585	26123596	Klf1	11.8182	-
chr8	26124822	26124833	ELK4	11.1818	-
chr8	26124822	26124832	ETV6	13.2308	+
chr8	26124823	26124834	Gabpa	11.0492	+
chr8	26124824	26124838	JUN(var.2)	11.8462	+
chr8	26124837	26124851	E2F7	-4.77049	+
chr8	26124860	26124871	TFAP2A	10.9455	+
chr8	26124884	26124896	Mafb	11.5056	-
chr8	26124893	26124901	GATA3	12.6727	-
chr8	26124893	26124904	Gata4	11.7069	+
chr8	26148949	26148970	ZNF263	16.5306	-
chr8	26148951	26148968	SP4	2.78182	+
chr8	26148952	26148973	ZNF263	17.0816	-
chr8	26148953	26148967	KLF14	10.5172	+
chr8	26148954	26148965	KLF16	14.2414	+
chr8	26148954	26148964	Klf4	12.8367	-
chr8	26148954	26148964	KLF5	15.102	+
chr8	26148954	26148965	SP1	16.5577	+
chr8	26148954	26148969	SP2	19.4655	+
chr8	26148954	26148965	SP3	14.1301	+
chr8	26148954	26148966	SP8	13.0395	+
chr8	26148955	26148971	EGR4	9.78182	+
chr8	26148955	26148975	RREB1	8.19266	+
chr8	26148956	26148973	SP4	9.87273	+
chr8	26148958	26148972	KLF14	9.41379	+
chr8	26148958	26148973	NR2C2	10.7714	-
chr8	26148959	26148973	EGR1	18.8077	+
chr8	26148959	26148970	KLF16	15.9483	+
chr8	26148959	26148969	Klf4	13.102	-
chr8	26148959	26148969	KLF5	16.102	+
chr8	26148959	26148970	SP1	18.1154	+
chr8	26148959	26148974	SP2	19	+
chr8	26148959	26148970	SP3	13.7561	+
chr8	26148959	26148971	SP8	14.9342	+
chr8	26148963	26148978	EGR3	7	+
chr8	26148963	26148973	MZF1(var.2)	13.697	-
chr8	26148985	26148997	TFAP2C	10.7143	-
chr8	26148991	26149008	SP4	11.7455	+
chr8	26148993	26149007	KLF14	14.9828	+
chr8	26148994	26149005	KLF16	12.7931	+
chr8	26148994	26149004	KLF5	13.8163	+
chr8	26148994	26149005	SP1	17.0769	+
chr8	26148994	26149009	SP2	16.069	+
chr8	26148994	26149006	SP8	13.3553	+
chr8	26148995	26149014	CTCF	9.03279	-
chr8	26148998	26149017	CTCF	8.7541	+
chr8	26148998	26149015	Rarb(var.2)	-1.25758	-
chr8	26148998	26149013	Znf423	8.02247	+
chr8	26149004	26149019	JUND(var.2)	12.8298	+
chr8	26149005	26149022	Gmeb1	10.6053	+
chr8	26149005	26149018	JUN	12.9184	+
chr8	26149006	26149020	ATF7	16.0143	-
chr8	26149006	26149020	BATF3	8.16667	+
chr8	26149006	26149020	CREB3	9.18571	+
chr8	26149007	26149015	Atf3	12.3443	+
chr8	26149007	26149019	Creb5	15.5818	-
chr8	26149007	26149017	Crem	12.918	+
chr8	26149007	26149019	JDP2(var.2)	15.2041	-
chr8	26149007	26149022	JUND(var.2)	12.3191	-
chr8	26149008	26149016	Atf1	11.2459	+
chr8	26149008	26149021	JUN	10.4694	-
chr8	26149009	26149017	CREB1	13.5495	-
chr8	26149009	26149019	Crem	12.0656	-
chr8	26149010	26149018	Atf1	11.2459	-
chr8	26149027	26149038	NRF1	9.30909	+
chr8	26149032	26149044	YY1	16.6731	-
chr8	26149069	26149083	EGR1	15.5385	+
chr8	26149070	26149085	EGR3	5.18966	+
chr8	26149072	26149086	EGR1	13.6538	+
chr8	26232186	26232200	ATF7	9.25714	-
chr8	26232186	26232200	BATF3	0.590909	-
chr8	26232212	26232227	JUND(var.2)	12.9574	+
chr8	26232214	26232228	ATF7	9.58571	+
chr8	26232214	26232228	BATF3	4.13636	+
chr8	26232215	26232227	Creb5	12.9818	+
chr8	26232215	26232227	JDP2(var.2)	11.6122	+
chr8	26232215	26232230	JUND(var.2)	12.5106	-
chr8	26232216	26232229	JUN	14	-
chr8	26232226	26232235	Hic1	12.9423	-
chr8	26232226	26232235	HIC2	10.6909	-
chr8	26232226	26232236	NFIA	12.0444	-
chr8	26232231	26232248	Foxk1	10.4156	-
chr8	26232259	26232270	CEBPA	11.8163	-
chr8	26232285	26232300	LEF1	8.75806	-
chr8	26240495	26240509	CREB3	11.5571	-
chr8	26240495	26240509	CREB3L1	11.4091	-
chr8	26240496	26240506	Arntl	12.4754	+
chr8	26240496	26240507	MAX::MYC	10.6633	+
chr8	26240496	26240506	Mitf	12.3469	+
chr8	26240496	26240507	USF1	12.8163	-
chr8	26240496	26240507	USF2	10.9184	-
chr8	26240497	26240507	BHLHE40	10.3846	-
chr8	26240497	26240507	BHLHE41	8.34615	-
chr8	26240497	26240507	MAX	12.6154	-
chr8	26240497	26240508	MAX::MYC	12.2857	-
chr8	26240497	26240507	MLX	13.8286	+
chr8	26240497	26240507	MLXIPL	13.3788	+
chr8	26240497	26240507	MNT	12.4545	-
chr8	26240497	26240507	Srebf1(var.2)	11.7069	-
chr8	26240497	26240507	SREBF2(var.2)	11.7091	-
chr8	26240497	26240507	TFE3	12.7551	-
chr8	26240497	26240507	TFEB	13.7885	-
chr8	26240497	26240507	TFEC	12.7439	-
chr8	26240497	26240508	USF1	13.2245	+
chr8	26240497	26240508	USF2	13.9592	+
chr8	26240498	26240508	Arntl	10.8361	-
chr8	26240498	26240507	Creb3l2	14.9663	-
chr8	26240498	26240506	Id2	12.7705	-
chr8	26240498	26240506	Mlxip	12.4098	+
chr8	26240499	26240507	Mycn	14.8197	-
chr8	26240501	26240517	EGR4	11.0727	-
chr8	26240502	26240517	EGR3	8.01724	-
chr8	26240508	26240519	Klf1	11.4242	-
chr8	26240515	26240532	Gmeb1	11.25	+
chr8	26240516	26240530	ATF7	7.2	-
chr8	26240516	26240530	BATF3	1.30303	-
chr8	26240517	26240529	Creb5	8.41818	-
chr8	26240517	26240527	Crem	11.3115	+
chr8	26240517	26240529	JDP2(var.2)	10.3673	-
chr8	26240519	26240527	CREB1	13.5495	-
chr8	26240519	26240529	Crem	11.3115	-
chr8	26240528	26240543	SP2	17.1897	-
chr8	26240529	26240543	EGR1	12.8077	-
chr8	26240532	26240543	SP1	14.7692	-
chr8	26240533	26240543	KLF5	13.0204	-
chr8	26240543	26240554	NRF1	18.0727	-
chr8	26240544	26240555	NRF1	16.1636	+
chr8	26240557	26240571	EGR1	14.4423	-
chr8	26240557	26240573	EGR4	9.98182	-
chr8	26240592	26240603	Nkx2-5(var.2)	13.0182	-
chr8	26371344	26371361	ESR1	-0.924242	+
chr8	26371345	26371360	ESR2	11.4231	+
chr8	26371394	26371405	Gabpa	16.1639	-
chr8	26371395	26371406	ELK4	14.0727	+
chr8	26371396	26371408	EHF	10.0492	-
chr8	26371396	26371408	ELF1	12.3455	-
chr8	26371396	26371408	ELF4	12.918	-
chr8	26371396	26371407	ELF5	11.0182	-
chr8	26371396	26371406	ELK1	14.766	-
chr8	26371396	26371406	ELK3	13.9655	-
chr8	26371396	26371406	ERF	11.2	-
chr8	26371396	26371406	ERG	13.7636	-
chr8	26371396	26371406	ETS1	12.8103	-
chr8	26371396	26371406	ETV1	13.3455	-
chr8	26371396	26371406	ETV3	13.6901	-
chr8	26371396	26371406	ETV4	13.2241	-
chr8	26371396	26371406	ETV5	12.6545	-
chr8	26371396	26371406	ETV6	13.2885	-
chr8	26371396	26371406	FEV	13.9231	-
chr8	26371396	26371406	FLI1	13.7021	-
chr8	26371401	26371418	SP4	2.98182	-
chr8	26371413	26371430	SP4	2.65455	-
chr8	26371424	26371440	EGR4	10.9636	+
chr8	26371430	26371451	ZNF263	20.6939	-
chr8	26371433	26371448	PRDM1	10.6727	-
chr8	26371434	26371452	EWSR1-FLI1	-10.6053	-
chr8	26371434	26371455	ZNF263	18.6735	-
chr8	26371438	26371456	EWSR1-FLI1	-4.64474	-
chr8	26371438	26371459	ZNF263	17.6531	-
chr8	26371442	26371460	EWSR1-FLI1	2.25	-
chr8	26371443	26371461	EWSR1-FLI1	-10.6447	-
chr8	26371446	26371457	E2F6	15.6207	-
chr8	26371451	26371461	MZF1(var.2)	10.9798	-
chr8	26371451	26371472	ZNF263	17.1633	-
chr8	26371616	26371631	ZIC3	16.3857	-
chr8	26371616	26371631	ZIC4	16.2545	-
chr8	26371617	26371631	GLIS2	13.541	-
chr8	26371617	26371630	TFAP2A(var.3)	10.8197	+
chr8	26371617	26371630	TFAP2B(var.3)	9.47541	-
chr8	26371617	26371630	TFAP2C(var.3)	9.94828	-
chr8	26371617	26371631	ZIC1	14.5106	-
chr8	26371620	26371632	ZBTB7B	11.1724	-
chr8	26371620	26371632	ZBTB7C	11.5484	-
chr8	26371621	26371636	Klf12	11.9508	-
chr8	26371621	26371638	SP4	11.9818	-
chr8	26371622	26371636	KLF14	15.069	-
chr8	26371623	26371635	SP8	17.1447	-
chr8	26371624	26371640	EGR4	13.0364	-
chr8	26371624	26371635	KLF16	17.6897	-
chr8	26371624	26371635	SP3	17.0407	-
chr8	26371625	26371640	EGR3	10.6897	-
chr8	26371625	26371636	Klf1	10.9091	-
chr8	26371625	26371635	KLF5	13.3673	-
chr8	26371627	26371641	EGR1	14.7115	-
chr8	26371627	26371638	EGR2	11.8621	-
chr8	26371636	26371646	KLF5	13.551	-
chr8	26371638	26371648	MZF1(var.2)	11.6869	+
chr8	26371643	26371664	ZNF263	17.102	+
chr8	26371649	26371662	NR2F1	12.2245	+
chr8	26371650	26371665	NR2C2	13.3571	+
chr8	26371653	26371665	INSM1	15.2551	+
chr8	26371654	26371669	SP2	16.1207	-
chr8	26371655	26371669	EGR1	13.1346	-
chr8	26371656	26371670	KLF14	8.31034	-
chr8	26371658	26371669	KLF16	11.8793	-
chr8	26371658	26371669	SP1	16.1154	-
chr8	26371659	26371669	KLF5	13.0204	-
chr8	26371673	26371684	Klf1	12.1515	-
chr8	26371688	26371706	EWSR1-FLI1	-0.0526316	-
chr8	26371692	26371710	EWSR1-FLI1	6.48684	-
chr8	26371696	26371714	EWSR1-FLI1	-5.67105	-
chr8	26371712	26371727	Znf423	5.64045	-
chr8	26371719	26371731	ZBTB7B	12.3276	-
chr8	26371719	26371731	ZBTB7C	12.7419	-
chr8	26371720	26371732	ZBTB7A	14.6	-
chr8	26724722	26724738	POU4F2	8.21818	-
chr8	26724780	26724797	Gmeb1	10.7237	+
chr8	26724781	26724794	ATF4	9.21311	+
chr8	26724781	26724795	ATF7	9.87143	+
chr8	26724781	26724795	BATF3	-0.439394	+
chr8	26724782	26724794	Creb5	12.5273	+
chr8	26724782	26724792	Crem	12.377	+
chr8	26724782	26724794	JDP2(var.2)	10.7551	+
chr8	26724782	26724796	XBP1	9.09615	-
chr8	26724784	26724792	CREB1	11.4775	+
chr8	26724784	26724792	GMEB2	11.5571	+
chr8	26724784	26724795	NFIL3	10.7576	+
chr8	26724827	26724838	Spz1	13.9455	-
chr8	26904815	26904831	ZNF143	24.0517	-
chr8	26904824	26904844	PPARG	9.4	+
chr8	26904828	26904840	Mafb	10.809	+
chr8	26904850	26904865	FOXP1	11.7465	+
chr8	26904851	26904872	IRF1	11.8226	-
chr8	26904855	26904870	STAT1::STAT2	8.66667	-
chr8	26904869	26904881	PROX1	8.38182	-
chr8	26904884	26904894	NFAT5	12.9032	-
chr8	26904884	26904894	NFATC1	11.4715	-
chr8	26904884	26904894	NFATC3	12.6263	-
chr8	26904886	26904893	NFATC2	12.2022	-
chr8	26904907	26904921	BATF3	5	+
chr8	26904907	26904926	PAX5	9.82258	+
chr8	26904910	26904927	PAX1	4.36364	-
chr8	26904910	26904927	PAX9	0.181818	-
chr8	26904930	26904942	PBX1	10.5816	-
chr8	26904931	26904939	Dux	12.0656	-
chr8	26948784	26948793	THAP1	10.6579	+
chr8	26948785	26948801	Vdr	4.78689	-
chr8	26948788	26948799	Nkx2-5(var.2)	14.3455	-
chr8	26948799	26948816	Ar	5.63793	-
chr8	26948824	26948836	Foxd3	10.7935	+
chr8	26948837	26948853	Hnf4a	7.12727	-
chr8	26948837	26948851	MTF1	9.17073	+
chr8	26948839	26948854	HNF4G	13.2308	-
chr8	26948839	26948854	NR2C2	13.7	-
chr8	26948839	26948854	Pparg::Rxra	14.018	-
chr8	26948845	26948854	THAP1	10.6579	+
chr8	26948850	26948860	Esrrg	11.1837	-
chr8	26948850	26948858	NR4A2	11.4545	-
chr8	26948850	26948864	RORA(var.2)	8.74157	-
chr8	26948851	26948861	RORA	13.4719	-
chr8	26948859	26948867	GATA3	12.6727	-
chr8	26948859	26948870	Gata4	11.1034	+
chr8	27041771	27041788	PAX1	17.4182	-
chr8	27041771	27041788	PAX9	15.2364	-
chr8	27041782	27041799	Hmx2	10.8816	+
chr8	27041796	27041815	CTCF	10.6885	+
chr8	27041804	27041817	SMAD2::SMAD3::SMAD4	13	-
chr8	27041823	27041837	EGR1	16.0385	+
chr8	27041824	27041839	EGR3	10.8448	+
chr8	27041824	27041840	EGR4	12.0182	+
chr8	27041826	27041837	EGR2	9.36207	+
chr8	27041847	27041865	RARA	-6.87879	-
chr8	27041849	27041866	NR1H2::RXRA	-5.76404	-
chr8	27041849	27041865	Rarg	1.40816	-
chr8	27041850	27041866	Rarb	-1.2069	-
chr8	27041851	27041866	NR2C2	11.7429	-
chr8	27041851	27041865	Nr2f6	10.6212	-
chr8	27041851	27041866	Pparg::Rxra	11.7658	-
chr8	27041851	27041865	Rxra	6.17073	-
chr8	27041851	27041865	RXRB	5.43636	-
chr8	27041851	27041865	RXRG	7.10638	-
chr8	27041865	27041884	CTCF	8.62295	-
chr8	27041898	27041919	MAFG	9.89796	-
chr8	27041901	27041916	Bach1::Mafk	7.96053	-
chr8	27076171	27076182	RUNX1	14.1552	+
chr8	27076172	27076182	RUNX3	12.9231	-
chr8	27076173	27076182	RUNX2	13.3654	-
chr8	27076199	27076208	Nr2e1	11.8226	-
chr8	27076209	27076220	Crx	15.7069	+
chr8	27076234	27076248	IRF8	-3.01818	-
chr8	27076234	27076249	IRF9	-4.23636	-
chr8	27076281	27076296	TBP	10.8472	-
chr8	27076293	27076310	BCL6B	-17.8429	+
chr8	27090791	27090806	Bach1::Mafk	10.0395	-
chr8	27090792	27090807	Nfe2l2	11.4697	-
chr8	27090801	27090812	FOXH1	11.2115	-
chr8	27090810	27090821	Gata1	11.9388	+
chr8	27090811	27090822	Gata4	11.5	+
chr8	27090833	27090850	Ar	10.0345	+
chr8	27090833	27090850	NR3C1	7.91837	-
chr8	27090833	27090850	NR3C2	5.95745	+
chr8	27090842	27090858	RFX5	10.1552	-
chr8	27090843	27090857	Rfx1	11.0517	+
chr8	27090865	27090876	KLF16	10.5517	-
chr8	27090865	27090879	PLAG1	11.5918	+
chr8	27090865	27090876	SP3	13.0407	-
chr8	27090866	27090877	Klf1	13.5606	-
chr8	27090866	27090876	Klf4	12.5714	+
chr8	27090866	27090876	KLF5	12.3265	-
chr8	27090867	27090881	GLIS2	11.1967	-
chr8	27090867	27090881	GLIS3	5.15152	-
chr8	27090869	27090879	ZNF740	12.5229	-
chr8	27090871	27090881	ZNF740	10.4495	-
chr8	27090890	27090897	Nr2e3	12.8571	+
chr8	27090891	27090898	Nr2e3	12.8571	-
chr8	27115904	27115921	Arx	13.8333	+
chr8	27115905	27115922	Arx	12.8214	-
chr8	27115911	27115919	HOXA5	10.82	-
chr8	27115940	27115961	REST	5.57143	+
chr8	27115961	27115976	JUND(var.2)	10.234	+
chr8	27115963	27115977	ATF7	9.07143	+
chr8	27115963	27115977	BATF3	4.24242	+
chr8	27115964	27115976	Creb5	13.8364	+
chr8	27115964	27115976	JDP2(var.2)	14.0204	+
chr8	27115964	27115979	JUND(var.2)	16.5957	-
chr8	27115965	27115978	JUN	16.5918	-
chr8	27115980	27115998	NFYA	13.4756	+
chr8	27115984	27115994	Gfi1	12.7561	-
chr8	27115986	27116001	NFYB	13.3077	-
chr8	27115991	27116010	CTCF	8.27869	+
chr8	27117779	27117797	RARA	16.7727	-
chr8	27117781	27117797	Rarg	16.2857	-
chr8	27117782	27117797	Nr2f6(var.2)	16.2857	-
chr8	27117782	27117798	Rarb	11.0172	-
chr8	27117786	27117799	NR2F1	12.8367	-
chr8	27117790	27117805	Nr2f6(var.2)	9.51429	-
chr8	27117790	27117806	Rarb	-3.63793	-
chr8	27117793	27117803	Mitf	12.0918	-
chr8	27117807	27117818	TFAP2C(var.2)	10.5962	-
chr8	27117829	27117837	Pitx1	11	-
chr8	27117829	27117837	RHOXF1	9.98077	-
chr8	27117840	27117851	NFE2	5.08163	+
chr8	27117841	27117852	FOSL2	11.2	-
chr8	27117845	27117862	SP4	3.78182	+
chr8	27117847	27117858	Klf1	13.9848	+
chr8	27117847	27117862	Klf12	12.7377	+
chr8	27117847	27117861	KLF14	10.5862	+
chr8	27117848	27117859	KLF16	9.89655	+
chr8	27117848	27117858	Klf4	14.4184	-
chr8	27117848	27117859	SP3	13.3577	+
chr8	27117848	27117860	SP8	14.7368	+
chr8	27117860	27117871	SP1	12.7692	-
chr8	27117861	27117871	Klf4	11.2041	+
chr8	27117861	27117871	KLF5	13.4082	-
chr8	27117863	27117873	MZF1(var.2)	13.1313	+
chr8	27119340	27119350	MZF1(var.2)	12.2727	+
chr8	27119346	27119364	EWSR1-FLI1	-5.39474	+
chr8	27119358	27119379	REST	4.12245	-
chr8	27119361	27119377	RFX2	16.3429	+
chr8	27119361	27119377	RFX3	17.6364	-
chr8	27119361	27119377	RFX4	17.5	-
chr8	27119361	27119377	RFX5	15.6552	-
chr8	27119362	27119376	Rfx1	18.3793	-
chr8	27119372	27119381	THAP1	9.93421	-
chr8	27119374	27119389	NFYB	15.6731	+
chr8	27119377	27119395	NFYA	14.4146	-
chr8	27119381	27119389	Dux	12.1475	+
chr8	27119381	27119391	Gfi1	11.4024	+
chr8	27119401	27119418	SP4	2.49091	-
chr8	27119404	27119415	SP1	14.6923	-
chr8	27119404	27119415	Spz1	10.9455	+
chr8	27119405	27119415	KLF5	12.9184	-
chr8	27119428	27119438	MZF1(var.2)	11.6162	-
chr8	27119450	27119461	SP1	12.4615	-
chr8	27119451	27119462	Klf1	12.2727	-
chr8	27119451	27119461	Klf4	12.1224	+
chr8	27119451	27119461	KLF5	12.7755	-
chr8	27138718	27138730	PBX1	10.8673	+
chr8	27138760	27138780	PPARG	9.01111	-
chr8	27138768	27138776	NR4A2	11.2929	+
chr8	27138771	27138782	Esrra	10.7273	-
chr8	27138784	27138798	JUN(var.2)	12.8846	+
chr8	27138786	27138797	BATF::JUN	12.0385	+
chr8	27138787	27138798	FOSL2	12.0909	+
chr8	27138787	27138798	JUNB	11.6122	+
chr8	27138788	27138799	FOS	15.0213	-
chr8	27138788	27138799	FOSL1	13.5455	-
chr8	27138788	27138799	JUND	14.5319	-
chr8	27138788	27138799	NFE2	6.55102	-
chr8	27138789	27138798	JDP2	10.4655	-
chr8	27138789	27138800	JUNB	10.7959	-
chr8	27138789	27138803	JUN(var.2)	13.6154	-
chr8	27138789	27138804	MAF::NFE2	9.81967	+
chr8	27138790	27138801	BATF::JUN	12.25	-
chr8	27138790	27138797	FOS::JUN	11.9703	-
chr8	27138828	27138845	NR1H2::RXRA	-4.53933	+
chr8	27138832	27138842	Atoh1	11.5484	-
chr8	27138832	27138842	NEUROD2	11.2931	-
chr8	27138832	27138842	Twist2	12.3443	-
chr8	27138837	27138845	Atf3	11.1311	-
chr8	27168784	27168801	SP4	4.6	+
chr8	27168790	27168807	SP4	10.1273	+
chr8	27168792	27168803	Klf1	13.0303	+
chr8	27168792	27168807	Klf12	7.7541	+
chr8	27168792	27168806	KLF14	10.3621	+
chr8	27168793	27168804	KLF16	14.2414	+
chr8	27168793	27168803	Klf4	13.6122	-
chr8	27168793	27168803	KLF5	15.3061	+
chr8	27168793	27168804	SP1	15.2308	+
chr8	27168793	27168808	SP2	16.1552	+
chr8	27168793	27168804	SP3	13.4065	+
chr8	27168793	27168805	SP8	14.5	+
chr8	27168794	27168809	EGR3	7.31034	+
chr8	27168794	27168810	EGR4	11.5818	+
chr8	27168794	27168804	ZNF740	11.8349	+
chr8	27168795	27168806	E2F6	12.8966	-
chr8	27168811	27168820	NFIX	10.4681	+
chr8	27168833	27168844	STAT1	9.89091	+
chr8	27168833	27168844	STAT3	13.449	+
chr8	27168866	27168879	SMAD2::SMAD3::SMAD4	12.5902	-
chr8	27168900	27168921	ZNF263	21.7347	+
chr8	27168908	27168923	SP2	16.069	-
chr8	27168909	27168923	EGR1	16.4423	-
chr8	27168909	27168919	MZF1(var.2)	12.899	+
chr8	27168912	27168923	SP1	14.8654	-
chr8	27168912	27168927	SP2	15.569	-
chr8	27168914	27168925	E2F6	15.2586	+
chr8	27168917	27168927	KLF5	13.4898	-
chr8	27168923	27168937	PLAG1	10.1939	+
chr8	27168935	27168952	SP4	9.05455	+
chr8	27168937	27168948	Klf1	16.1061	+
chr8	27168937	27168952	Klf12	9.91803	+
chr8	27168937	27168951	KLF14	11.4483	+
chr8	27168938	27168952	EGR1	13.9423	+
chr8	27168938	27168949	KLF16	14.5517	+
chr8	27168938	27168948	Klf4	16.5612	-
chr8	27168938	27168948	KLF5	15.8776	+
chr8	27168938	27168953	SP2	15.2241	+
chr8	27168938	27168949	SP3	14.2602	+
chr8	27168938	27168950	SP8	14.2368	+
chr8	27168939	27168949	ZNF740	11.1101	+
chr8	27168944	27168955	Gabpa	17.3443	-
chr8	27168945	27168958	ELF3	9.5	-
chr8	27168945	27168956	ELK4	17.2909	+
chr8	27168946	27168958	EHF	11.6721	-
chr8	27168946	27168958	ELF1	15.0364	-
chr8	27168946	27168958	ELF4	15.4262	-
chr8	27168946	27168957	ELF5	11.5091	-
chr8	27168946	27168956	ELK1	17.766	-
chr8	27168946	27168956	ELK3	16.2586	-
chr8	27168946	27168956	ERF	17.2857	-
chr8	27168946	27168956	ERG	16.0545	-
chr8	27168946	27168956	ETS1	16.2931	-
chr8	27168946	27168956	ETV1	15.4545	-
chr8	27168946	27168957	ETV2	14.6721	-
chr8	27168946	27168956	ETV3	16.8592	-
chr8	27168946	27168956	ETV4	15.0172	-
chr8	27168946	27168956	ETV5	14.2	-
chr8	27168946	27168956	ETV6	15.5192	-
chr8	27168946	27168956	FEV	16.0769	-
chr8	27168946	27168956	FLI1	16.9787	-
chr8	27168955	27168969	E2F7	-4.63934	-
chr8	27168956	27168968	E2F8	7.84146	-
chr8	27168958	27168969	E2F4	14.8276	+
chr8	27168958	27168969	E2F6	13.1379	+
chr8	27168992	27169001	THAP1	12.1316	+
chr8	27169000	27169011	E2F4	13.3966	-
chr8	27169000	27169011	E2F6	13.4828	-
chr8	27169002	27169016	EGR1	13.9231	+
chr8	27169002	27169017	SP2	15.3448	+
chr8	27169003	27169018	EGR3	6.08621	+
chr8	27169018	27169027	THAP1	10.2105	-
chr8	27337362	27337381	Nr1h3::Rxra	10.0161	+
chr8	27337371	27337379	NR4A2	11.2929	-
chr8	27337372	27337389	RARA(var.2)	4.67213	-
chr8	27337372	27337389	Rarb(var.2)	-3.59091	-
chr8	27337376	27337391	JUND(var.2)	9.85106	-
chr8	27337377	27337390	JUN	10.0816	-
chr8	27337382	27337392	SREBF1	16.2317	+
chr8	27337382	27337392	SREBF2	16.6742	-
chr8	27337391	27337403	MEF2D	5.23636	-
chr8	27337418	27337429	E2F6	12.3448	-
chr8	27337434	27337452	EWSR1-FLI1	0.5	-
chr8	27348203	27348213	ETV3	10.9296	+
chr8	27348205	27348223	MAFF	10.2889	-
chr8	27348207	27348219	Mafb	13.2135	+
chr8	27348207	27348222	MAFK	12.9778	-
chr8	27348207	27348218	NRL	12.7885	+
chr8	27348210	27348225	Bach1::Mafk	7.90789	-
chr8	27348217	27348237	RREB1	9.51376	+
chr8	27348219	27348239	RREB1	9.51376	+
chr8	27348221	27348241	RREB1	9.51376	+
chr8	27348223	27348243	RREB1	9.51376	+
chr8	27348225	27348245	RREB1	9.51376	+
chr8	27348227	27348247	RREB1	9.51376	+
chr8	27348229	27348249	RREB1	9.51376	+
chr8	27348231	27348251	RREB1	9.51376	+
chr8	27348233	27348253	RREB1	9.51376	+
chr8	27348235	27348255	RREB1	9.51376	+
chr8	27348237	27348257	RREB1	9.51376	+
chr8	27348239	27348259	RREB1	9.51376	+
chr8	27348241	27348261	RREB1	9.51376	+
chr8	27348243	27348263	RREB1	9.51376	+
chr8	27348245	27348265	RREB1	9.51376	+
chr8	27348247	27348267	RREB1	9.51376	+
chr8	27348249	27348269	RREB1	9.51376	+
chr8	27348251	27348271	RREB1	9.51376	+
chr8	27348253	27348273	RREB1	8.30275	+
chr8	27348273	27348284	RUNX1	12.8966	+
chr8	27348278	27348293	Pparg::Rxra	13.4775	-
chr8	27348292	27348302	TEAD1	10.9194	+
chr8	27348292	27348302	TEAD4	11.3871	+
chr8	27348293	27348301	TEAD3	12.9796	+
chr8	27348300	27348316	Vdr	9.86885	+
chr8	27348302	27348315	HSF4	10.3293	+
chr8	27449572	27449589	BCL6B	-13.1429	-
chr8	27449572	27449586	Stat4	13.6379	-
chr8	27449574	27449585	Stat5a::Stat5b	13.2857	+
chr8	27449575	27449589	Bcl6	14.3387	+
chr8	27449575	27449586	STAT1	14.2909	-
chr8	27449575	27449586	STAT3	13.7959	-
chr8	27449576	27449587	Stat5a::Stat5b	11.898	-
chr8	27449584	27449595	TFAP2A	13.5818	+
chr8	27449584	27449595	TFAP2B(var.2)	14.9636	+
chr8	27449584	27449595	TFAP2C(var.2)	14.6731	+
chr8	27449598	27449611	HSF1	19.0656	-
chr8	27449598	27449611	HSF2	17.7273	-
chr8	27449598	27449611	HSF4	17.1951	-
chr8	27449602	27449617	MEF2C	12.8983	+
chr8	27449613	27449626	HSF2	10.2909	-
chr8	27449625	27449640	Sox11	-15.4857	-
chr8	27472504	27472519	ZBTB33	10.7879	+
chr8	27472560	27472578	RARA	-6.74242	-
chr8	27472562	27472577	ESR2	11.8269	-
chr8	27472562	27472578	Rarg	-1	-
chr8	27472562	27472578	Vdr	6.18033	-
chr8	27472567	27472580	NR2F1	10.7551	-
chr8	27472569	27472584	Nr5a2	10.2931	-
chr8	27472570	27472578	NR4A2	11.4545	-
chr8	27472576	27472586	Esrrg	11.0612	-
chr8	27472586	27472598	HLF	11.8475	+
chr8	27472605	27472618	NR2F1	11.5306	-
chr8	27472608	27472622	RORA(var.2)	14.382	-
chr8	27472615	27472624	LIN54	11.3492	+
chr8	27474652	27474664	TFAP2A(var.2)	11.2727	-
chr8	27474652	27474664	TFAP2B	10.8909	-
chr8	27474652	27474664	TFAP2C	10.6327	+
chr8	27474682	27474694	ZBTB7A	10.3143	+
chr8	27474683	27474695	ZBTB7B	9.74138	+
chr8	27474728	27474743	MAF::NFE2	17.3607	-
chr8	27474729	27474743	JUN(var.2)	12.9615	+
chr8	27474731	27474746	Bach1::Mafk	17.5132	-
chr8	27474731	27474742	BATF::JUN	11.4808	+
chr8	27474732	27474743	JUNB	10.1837	+
chr8	27474732	27474747	Nfe2l2	19.1212	-
chr8	27474733	27474744	FOS	13.617	+
chr8	27474733	27474744	FOSL1	15.8727	-
chr8	27474733	27474744	JUND	13.2979	-
chr8	27474734	27474745	FOSL2	14.5455	-
chr8	27474734	27474745	JUNB	14.6531	-
chr8	27474734	27474748	JUN(var.2)	11.1154	-
chr8	27474735	27474742	FOS::JUN	11.9703	-
chr8	27474741	27474756	MAF::NFE2	7.86885	-
chr8	27474742	27474752	SREBF1	11.8171	-
chr8	27474742	27474752	SREBF2	13.5393	+
chr8	27474745	27474760	Nfe2l2	9.95455	-
chr8	27474746	27474757	FOS	11.8936	+
chr8	27474746	27474757	JUND	9.61702	+
chr8	27474759	27474772	ATF4	10.5246	-
chr8	27491331	27491349	EWSR1-FLI1	-10.3289	+
chr8	27491335	27491346	E2F6	12.5	+
chr8	27491336	27491354	EWSR1-FLI1	-5.17105	+
chr8	27491337	27491358	ZNF263	20.5714	+
chr8	27491339	27491357	EWSR1-FLI1	-5.23684	+
chr8	27491340	27491358	EWSR1-FLI1	1.56579	+
chr8	27491340	27491361	ZNF263	18.9592	+
chr8	27491345	27491366	ZNF263	22.3469	+
chr8	27491346	27491361	PRDM1	9.89091	+
chr8	27491347	27491358	E2F6	13.7069	+
chr8	27491348	27491362	EGR1	12.8462	-
chr8	27491351	27491372	ZNF263	16.6531	+
chr8	27491352	27491367	PRDM1	9.94545	+
chr8	27491353	27491364	E2F6	12.3793	+
chr8	27491357	27491375	EWSR1-FLI1	-9.06579	+
chr8	27491361	27491379	EWSR1-FLI1	-6.18421	+
chr8	27491362	27491377	SP2	14.3621	-
chr8	27491363	27491384	ZNF263	17.5102	+
chr8	27491365	27491383	EWSR1-FLI1	1.5	+
chr8	27491366	27491387	ZNF263	19.1633	+
chr8	27491368	27491379	E2F4	15.4655	+
chr8	27491368	27491379	E2F6	16.3793	+
chr8	27491369	27491387	EWSR1-FLI1	0.144737	+
chr8	27491372	27491390	EWSR1-FLI1	-0.157895	+
chr8	27491373	27491391	EWSR1-FLI1	8.38158	+
chr8	27491374	27491395	ZNF263	23.2857	+
chr8	27491376	27491387	E2F6	14.1897	+
chr8	27491376	27491394	EWSR1-FLI1	6.44737	+
chr8	27491377	27491395	EWSR1-FLI1	-4.84211	+
chr8	27491380	27491391	E2F6	14.7414	+
chr8	27491380	27491398	EWSR1-FLI1	0.473684	+
chr8	27491390	27491401	NRF1	9.10909	+
chr8	27491391	27491408	SP4	6.76364	-
chr8	27491398	27491413	NR2C2	11.9429	+
chr8	27491417	27491432	ZBTB33	13.9697	-
chr8	27491420	27491435	ZBTB33	12.5303	+
chr8	27491427	27491441	PLAG1	7.07143	+
chr8	27491429	27491442	TFAP2A(var.3)	10.7377	-
chr8	27491429	27491442	TFAP2B(var.3)	10.0656	-
chr8	27491429	27491442	TFAP2C(var.3)	10	-
chr8	27491431	27491446	ZIC3	7.9	-
chr8	27491432	27491446	ZIC1	6.23404	-
chr8	27491434	27491445	E2F4	12.3103	+
chr8	27491434	27491445	E2F6	10.5517	+
chr8	27491439	27491455	EGR4	11.0545	-
chr8	27491440	27491455	EGR3	10.2069	-
chr8	27491442	27491453	EGR2	11.6379	-
chr8	27491445	27491461	EGR4	9.8	-
chr8	27491446	27491461	EGR3	7.7069	-
chr8	27491448	27491462	EGR1	14.2885	-
chr8	27547734	27547744	Myb	13.3607	-
chr8	27547757	27547768	FOXH1	10.5769	+
chr8	27547758	27547773	HNF4G	12.4423	+
chr8	27547772	27547783	Klf1	11	+
chr8	27547773	27547783	Klf4	10.6939	-
chr8	27547778	27547796	MAFF	11.5778	+
chr8	27547779	27547794	MAFK	13.5111	+
chr8	27547782	27547794	Mafb	12.809	-
chr8	27547783	27547794	NRL	12.1346	-
chr8	27547786	27547796	TFEC	11.9512	+
chr8	27559789	27559800	Gabpa	10.2295	+
chr8	27559791	27559801	REL	11.3838	-
chr8	27559796	27559806	Klf4	10	-
chr8	27559796	27559806	KLF5	13.4898	+
chr8	27559810	27559828	EWSR1-FLI1	-9.94737	-
chr8	27559828	27559843	Stat6	11.7931	+
chr8	27559834	27559848	ATF7	7.98571	+
chr8	27559834	27559848	BATF3	9.43939	+
chr8	27559835	27559847	JDP2(var.2)	6.83673	-
chr8	27559844	27559863	CTCF	10.0164	-
chr8	27559847	27559866	Nr1h3::Rxra	11.1613	+
chr8	27559847	27559864	Rarg(var.2)	-5.81818	-
chr8	27559847	27559862	Znf423	7.32584	+
chr8	27559851	27559861	NKX2-3	11.5769	-
chr8	27559851	27559865	PLAG1	6.04082	-
chr8	27559863	27559878	STAT1::STAT2	14.3182	+
chr8	27559870	27559880	Sox3	11.1034	+
chr8	27559877	27559888	TBX20	11.2121	-
chr8	27559878	27559889	KLF16	9.91379	+
chr8	27559878	27559889	SP3	11.4715	+
chr8	27559879	27559887	TBX5	10.9655	-
chr8	27629405	27629416	ELK4	11.0364	+
chr8	27629406	27629418	ELF1	7.90909	-
chr8	27629406	27629421	Stat6	16.1552	+
chr8	27629409	27629420	Stat5a::Stat5b	11.9796	-
chr8	27629420	27629440	PPARG	6.47778	+
chr8	27629422	27629437	ESR2	10.5385	+
chr8	27629430	27629444	GATA2	13.2545	+
chr8	27629433	27629444	Gata1	16.2653	+
chr8	27629434	27629442	GATA3	13.2909	-
chr8	27629434	27629445	Gata4	15.2069	+
chr8	27629434	27629442	GATA5	10.8448	-
chr8	27629440	27629447	MEIS1	10.3111	-
chr8	27629462	27629471	POU3F4	10.898	-
chr8	27629498	27629507	THAP1	11.3421	+
chr8	27630120	27630130	Hand1::Tcf3	11.1573	-
chr8	27630163	27630174	Gabpa	16.4426	-
chr8	27630164	27630177	ELF3	8.86207	-
chr8	27630164	27630175	ELK4	16.9091	+
chr8	27630165	27630177	EHF	11.2131	-
chr8	27630165	27630177	ELF1	11.8	-
chr8	27630165	27630177	ELF4	12.1311	-
chr8	27630165	27630176	ELF5	11.4545	-
chr8	27630165	27630175	ELK1	16.2128	-
chr8	27630165	27630175	ELK3	14.8966	-
chr8	27630165	27630175	ERF	14.9286	-
chr8	27630165	27630175	ERG	13.9091	-
chr8	27630165	27630175	ETS1	14.5	-
chr8	27630165	27630175	ETV1	13.9455	-
chr8	27630165	27630175	ETV3	14.6479	-
chr8	27630165	27630175	ETV4	13.7414	-
chr8	27630165	27630175	ETV5	13.4182	-
chr8	27630165	27630175	ETV6	14.7885	-
chr8	27630165	27630175	FEV	14.1346	-
chr8	27630165	27630175	FLI1	14.1915	-
chr8	27630171	27630183	HINFP	15.9848	-
chr8	27630177	27630193	GLIS1	-7.42308	-
chr8	27630200	27630211	TFAP2A	10.9091	-
chr8	27630200	27630212	ZBTB7C	10.6613	-
chr8	27630201	27630219	E2F3	6.25455	-
chr8	27630201	27630213	ZBTB7A	12.4714	-
chr8	27630204	27630216	E2F1	12.4426	-
chr8	27630206	27630217	YY2	11.4697	+
chr8	27630207	27630219	YY1	14.3654	-
chr8	27630217	27630225	OTX2	11.8936	+
chr8	27630217	27630225	Pitx1	11	+
chr8	27695294	27695307	Myod1	13.8571	-
chr8	27695296	27695307	Myog	15.3265	-
chr8	27695296	27695307	Tcf12	14.6939	-
chr8	27695297	27695307	Ascl2	14.6	-
chr8	27695297	27695307	ID4	10.8361	-
chr8	27695297	27695310	Myod1	14.8163	+
chr8	27695297	27695308	Myog	15.3265	+
chr8	27695297	27695307	NHLH1	12.8276	-
chr8	27695297	27695308	Tcf12	14.6939	+
chr8	27695307	27695323	Hnf4a	1.98182	-
chr8	27695339	27695349	Tcfl5	10.25	-
chr8	27695366	27695381	ZIC3	7.62857	-
chr8	27695366	27695381	ZIC4	10.7636	-
chr8	27695384	27695401	SP4	9.03636	+
chr8	27695385	27695403	KLF13	7.82759	+
chr8	27695386	27695397	Klf1	10.9848	+
chr8	27695386	27695401	Klf12	11.082	+
chr8	27695386	27695400	KLF14	13.0172	+
chr8	27695386	27695403	PAX1	5.50909	+
chr8	27695386	27695403	PAX9	2.34545	+
chr8	27695387	27695398	KLF16	12.0345	+
chr8	27695387	27695406	PAX5	12.8065	-
chr8	27695387	27695398	SP3	12.3577	+
chr8	27695387	27695399	SP8	14.3158	+
chr8	27695388	27695404	EGR4	10.0364	+
chr8	27695389	27695406	SP4	5.63636	+
chr8	27695389	27695403	ZIC1	5.42553	+
chr8	27695389	27695404	ZIC3	8.65714	+
chr8	27695389	27695404	ZIC4	10.1091	+
chr8	27695411	27695425	EGR1	12.9231	+
chr8	27695413	27695424	E2F6	12.3448	-
chr8	27850161	27850172	Myog	15.102	-
chr8	27850161	27850172	Tcf12	15.0816	-
chr8	27850162	27850172	Ascl2	14.3714	-
chr8	27850162	27850175	Myod1	15.1837	+
chr8	27850162	27850172	NHLH1	13.1207	-
chr8	27850232	27850242	Hand1::Tcf3	13.5955	+
chr8	27850244	27850263	CTCF	7.77049	-
chr8	27850245	27850255	MZF1(var.2)	11.6667	-
chr8	27850245	27850259	ZIC1	11.1277	+
chr8	27850245	27850260	ZIC3	13.7286	+
chr8	27850245	27850260	ZIC4	11.5455	+
chr8	27850248	27850263	ZIC3	7.64286	+
chr8	27850267	27850284	Rhox11	13.9737	-
chr8	27941388	27941401	Myod1	10.8571	-
chr8	27941389	27941401	TAL1::TCF3	10.7191	+
chr8	27941389	27941403	Tcf21	5.53947	-
chr8	27941391	27941401	FIGLA	11.4138	+
chr8	27941391	27941401	TFAP4	10.4909	-
chr8	27941407	27941422	Pparg::Rxra	10.3604	-
chr8	27941407	27941420	TFAP2A(var.3)	11.4754	+
chr8	27941407	27941420	TFAP2B(var.3)	12.1475	+
chr8	27941407	27941420	TFAP2C(var.3)	10.7931	+
chr8	27941408	27941422	PLAG1	8.89796	-
chr8	27941442	27941463	IRF1	14.0645	-
chr8	27941444	27941459	IRF9	-1.03636	+
chr8	27941446	27941464	IRF2	9.09174	+
chr8	27941446	27941461	STAT1::STAT2	12.1364	-
chr8	27947670	27947681	TBX20	11.0152	+
chr8	27947693	27947707	NFIC::TLX1	8.56122	-
chr8	27947694	27947708	NFIC::TLX1	7.63265	+
chr8	27947707	27947722	SCRT1	7.81967	-
chr8	27947713	27947724	NFIL3	10.5657	-
chr8	27947737	27947751	Zfx	14.1061	-
chr8	27947776	27947794	KLF13	3.37931	-
chr8	27947778	27947795	SP4	10.9636	-
chr8	27947779	27947793	KLF14	10.9138	-
chr8	27947780	27947792	SP8	12.9079	-
chr8	27947781	27947792	KLF16	12.6379	-
chr8	27947781	27947792	SP3	12.4715	-
chr8	28054365	28054382	Rarb(var.2)	-2.48485	-
chr8	28054367	28054382	Nfe2l2	11.7576	+
chr8	28054368	28054383	Bach1::Mafk	9.26316	+
chr8	28054371	28054386	MAF::NFE2	9.67213	+
chr8	28054384	28054394	TEAD1	11.7258	+
chr8	28054384	28054394	TEAD4	11.0968	+
chr8	28054385	28054393	TEAD3	12.9796	+
chr8	28054408	28054420	PKNOX1	12.0612	-
chr8	28054408	28054420	PKNOX2	12.7213	-
chr8	28054408	28054420	TGIF1	11.5385	-
chr8	28054408	28054420	TGIF2	14.1468	-
chr8	28054413	28054421	MEIS2	11.6885	-
chr8	28054413	28054421	MEIS3	11.7308	-
chr8	28054420	28054435	FOXP1	11.3099	+
chr8	28054428	28054443	FOXP1	11.5775	+
chr8	28054454	28054472	GATA1::TAL1	13.2909	-
chr8	28054468	28054478	NFAT5	12.6452	-
chr8	28054468	28054478	NFATC1	10.8699	-
chr8	28054468	28054478	NFATC3	11.7273	-
chr8	28174447	28174461	XBP1	9.11538	+
chr8	28174448	28174462	CREB3	10.4571	+
chr8	28174457	28174476	CTCF	8.31148	-
chr8	28174495	28174505	MZF1(var.2)	11.1919	-
chr8	28174533	28174546	Myod1	12.9592	-
chr8	28174534	28174547	ZBTB18	11.0857	+
chr8	28174535	28174546	Myog	12.4898	-
chr8	28174535	28174546	Tcf12	12.449	-
chr8	28174536	28174546	Ascl2	13.0714	-
chr8	28174536	28174546	ID4	10.4098	-
chr8	28174536	28174549	Myod1	11.9796	+
chr8	28174536	28174547	Myog	13.4898	+
chr8	28174536	28174546	NHLH1	13.8966	-
chr8	28174536	28174547	Tcf12	12.9592	+
chr8	28196749	28196760	ELF5	10.9636	+
chr8	28196750	28196761	ELK4	10.8545	-
chr8	28196774	28196795	ZNF263	16.5102	+
chr8	28196797	28196810	Myod1	15.2857	-
chr8	28196800	28196810	Ascl2	14.3714	+
chr8	28196800	28196811	Myog	15.102	+
chr8	28196800	28196810	NHLH1	13.1207	+
chr8	28196800	28196811	Tcf12	15.0816	+
chr8	28196820	28196833	NFKB1	7.95918	+
chr8	28196820	28196833	NFKB2	12	-
chr8	28196834	28196846	EHF	11.8689	+
chr8	28196834	28196846	ELF1	13.9636	+
chr8	28196834	28196847	ELF3	7.98276	+
chr8	28196834	28196846	ELF4	11.5738	+
chr8	28196835	28196846	ELF5	11.9273	+
chr8	28196835	28196846	SPDEF	9.4	+
chr8	28196836	28196846	ELK1	12.5957	+
chr8	28196836	28196846	ELK3	12.5862	+
chr8	28196836	28196847	ELK4	14.9636	-
chr8	28196836	28196846	ERG	11.6545	+
chr8	28196836	28196846	ETS1	11.4655	+
chr8	28196836	28196846	ETV1	11.4364	+
chr8	28196836	28196846	ETV3	12.8873	+
chr8	28196836	28196846	ETV4	11.5	+
chr8	28196836	28196846	ETV5	11.4909	+
chr8	28196836	28196846	ETV6	12.0577	+
chr8	28196836	28196846	FEV	11.9615	+
chr8	28196836	28196846	FLI1	11.1064	+
chr8	28196837	28196848	Gabpa	15.2131	+
chr8	28196839	28196857	EWSR1-FLI1	-3.77632	+
chr8	28196847	28196858	ELF5	11.4182	+
chr8	28196848	28196859	ELK4	11.3455	-
chr8	28196848	28196858	ETV6	11.0385	+
chr8	28196849	28196860	Gabpa	10.4262	+
chr8	28196853	28196868	NFYB	17.5577	+
chr8	28196856	28196874	NFYA	17.3293	-
chr8	28196860	28196868	Dux	12.1475	+
chr8	28196871	28196887	Vdr	13.5082	+
chr8	28260198	28260210	Foxa2	10.86	-
chr8	28260225	28260237	INSM1	12.5102	-
chr8	28260236	28260247	NRF1	11.8909	-
chr8	28260249	28260263	FOXF2	10.3556	+
chr8	28260257	28260274	SP4	8.69091	+
chr8	28260259	28260270	Klf1	12.0909	+
chr8	28260259	28260274	Klf12	10.3443	+
chr8	28260259	28260273	KLF14	10.1897	+
chr8	28260260	28260270	Klf4	14.5306	-
chr8	28260260	28260270	KLF5	13.5918	+
chr8	28260260	28260279	PAX5	9.8871	-
chr8	28260260	28260275	SP2	15.069	+
chr8	28260260	28260271	SP3	12.4065	+
chr8	28260302	28260316	EGR1	14.8654	+
chr8	28260303	28260318	EGR3	8.96552	+
chr8	28260303	28260319	EGR4	12.2364	+
chr8	28304617	28304634	Dmbx1	11.9737	+
chr8	28304619	28304630	Crx	14.1379	+
chr8	28304621	28304631	GSC2	10.2881	-
chr8	28304622	28304630	OTX2	11.2766	-
chr8	28304667	28304681	FOXF2	12.5556	+
chr8	28304671	28304682	Foxq1	15.0816	-
chr8	28304672	28304680	FOXG1	12.7753	+
chr8	28304672	28304680	Foxj2	12.8065	+
chr8	28304672	28304681	SRY	11.0333	+
chr8	28304686	28304695	SOX9	10.9634	+
chr8	28304689	28304697	Dux	12.0656	-
chr8	28304734	28304742	GATA5	10.4828	-
chr8	28304738	28304748	Srebf1(var.2)	10.9138	+
chr8	28304738	28304748	SREBF2(var.2)	9.25455	+
chr8	28304738	28304748	TFE3	11.0204	+
chr8	28304738	28304748	TFEB	12.5577	+
chr8	28304738	28304748	TFEC	12.878	-
chr8	28304738	28304749	USF1	13.5714	+
chr8	28304738	28304749	USF2	15.2653	+
chr8	28347705	28347719	Mecom	9.47191	-
chr8	28347712	28347725	SMAD2::SMAD3::SMAD4	10.623	+
chr8	28347714	28347725	E2F6	10.9483	-
chr8	28347727	28347738	TFAP2A	13.1455	+
chr8	28347727	28347738	TFAP2B(var.2)	12.1818	+
chr8	28347727	28347738	TFAP2C(var.2)	12.75	+
chr8	28347732	28347744	Mafb	11.8315	+
chr8	28347732	28347743	NRL	10.4615	+
chr8	28347736	28347750	CREB3	10.7857	-
chr8	28347737	28347751	XBP1	11.4231	-
chr8	28347742	28347758	RFX4	11.2273	-
chr8	28347750	28347766	Rarb	-1.96552	+
chr8	28347751	28347767	Hoxd3	11.974	-
chr8	28347753	28347767	RORA(var.2)	12.9551	+
chr8	28347757	28347775	MAFF	10.3111	+
chr8	28347758	28347773	MAFK	10.3111	+
chr8	28347761	28347773	Mafb	11.1573	-
chr8	28347777	28347788	E2F6	10.069	-
chr8	28347793	28347803	MZF1(var.2)	12.101	-
chr8	28347794	28347805	Klf1	10.4697	+
chr8	28347816	28347826	EN2	10.8983	+
chr8	28347817	28347827	Gfi1	12.2439	+
chr8	28351675	28351686	EGR2	10.1897	-
chr8	28351676	28351687	NRF1	10.0182	+
chr8	28351679	28351690	NRF1	15.3636	-
chr8	28351679	28351689	Tcfl5	10.0161	-
chr8	28351681	28351692	NRF1	12.1818	-
chr8	28351681	28351691	Tcfl5	10.2339	-
chr8	28351709	28351719	Hes1	9.88112	+
chr8	28351709	28351730	REST	7.86735	-
chr8	28351709	28351719	Tcfl5	10.6694	-
chr8	28351713	28351728	ZIC3	7.54286	+
chr8	28351720	28351735	ZBTB33	10.0909	-
chr8	28351723	28351738	ZBTB33	10.0909	+
chr8	28351750	28351762	HES5	2.75862	-
chr8	28351750	28351762	HES7	3.08621	+
chr8	28351751	28351761	Hes1	10.2867	-
chr8	28351751	28351761	Tcfl5	11.3548	-
chr8	28351755	28351766	NRF1	13.6545	-
chr8	28351792	28351802	Hes1	9.68531	-
chr8	28351794	28351805	NRF1	13.0364	-
chr8	28351797	28351808	NRF1	9.41818	+
chr8	28457889	28457906	Six3	11.0263	+
chr8	28457892	28457903	DMRT3	12.6393	+
chr8	28457910	28457924	TCF7L2	10.4182	+
chr8	28457916	28457929	Myod1	13.551	-
chr8	28457919	28457929	Ascl2	14.3714	+
chr8	28457919	28457930	Myog	13.5102	+
chr8	28457919	28457929	NHLH1	13.1207	+
chr8	28457919	28457930	Tcf12	13.6531	+
chr8	28457930	28457943	SMAD2::SMAD3::SMAD4	10.918	+
chr8	28457933	28457941	MEIS2	11.8033	-
chr8	28457933	28457941	MEIS3	11.4231	-
chr8	28457958	28457975	Rarg(var.2)	-4.98182	+
chr8	28457994	28458015	REST	5.42857	-
chr8	28457999	28458015	SRF	4.42623	-
chr8	28458004	28458022	KLF13	3.74138	-
chr8	28458006	28458023	SP4	5.18182	-
chr8	28458007	28458021	KLF14	9.46552	-
chr8	28458007	28458027	PPARG	7.74444	+
chr8	28458008	28458020	SP8	13.9079	-
chr8	28458009	28458020	KLF16	15.8621	-
chr8	28458009	28458020	SP3	12.7561	-
chr8	28558891	28558906	ZIC3	13.4429	-
chr8	28558891	28558906	ZIC4	14.1273	-
chr8	28558892	28558906	GLIS2	8.09836	-
chr8	28558892	28558906	ZIC1	9.70213	-
chr8	28558900	28558914	Zfx	16.2879	-
chr8	28558939	28558950	NRF1	11.2	+
chr8	28558940	28558950	Tcfl5	10.8387	-
chr8	28558941	28558952	NRF1	11.5273	+
chr8	28558942	28558953	NRF1	12.0364	-
chr8	28558944	28558955	NRF1	12.6545	-
chr8	28558949	28558961	HINFP	17.0152	+
chr8	28558951	28558962	NRF1	10.0364	+
chr8	28558953	28558967	KLF14	8.63793	+
chr8	28558955	28558970	EGR3	10.6034	+
chr8	28558955	28558971	EGR4	10.2364	+
chr8	28558956	28558967	NRF1	12.4182	-
chr8	28558957	28558968	EGR2	10.8793	+
chr8	28558985	28558996	Gabpa	14.5246	-
chr8	28558986	28558997	ELK4	15.4364	+
chr8	28558987	28558999	ELF1	9.6	-
chr8	28558987	28558997	ELK1	12	-
chr8	28558987	28558997	ELK3	12.4483	-
chr8	28558987	28558997	ERF	13.3143	-
chr8	28558987	28558997	ERG	13.2364	-
chr8	28558987	28558997	ETS1	13.7069	-
chr8	28558987	28558997	ETV1	12.2727	-
chr8	28558987	28558998	ETV2	10.3279	-
chr8	28558987	28558997	ETV3	12.4789	-
chr8	28558987	28558997	ETV4	12.2414	-
chr8	28558987	28558997	ETV5	11.4545	-
chr8	28558987	28558997	ETV6	11.3846	-
chr8	28558987	28558997	FEV	12.7308	-
chr8	28558987	28558997	FLI1	13.5532	-
chr8	28559001	28559013	TFAP2A(var.2)	10.8182	+
chr8	28747675	28747690	JUND(var.2)	11.8511	+
chr8	28747678	28747690	JDP2(var.2)	5.7551	-
chr8	28747678	28747693	JUND(var.2)	12.8085	-
chr8	28747701	28747712	TFAP2A	12.2182	-
chr8	28747701	28747712	TFAP2B(var.2)	11.5636	-
chr8	28747701	28747712	TFAP2C(var.2)	10.8846	-
chr8	28747707	28747724	Ar	11.069	+
chr8	28747707	28747724	NR3C1	7.46939	-
chr8	28747707	28747724	NR3C2	6.61702	+
chr8	28747714	28747731	ZNF410	-2.85455	-
chr8	28747746	28747767	ZNF263	16.2041	-
chr8	28747750	28747768	EWSR1-FLI1	-10.0789	-
chr8	28747750	28747765	Pparg::Rxra	10.2973	-
chr8	28747751	28747766	PRDM1	11.6182	-
chr8	28747754	28747765	E2F6	14.069	-
chr8	28747780	28747789	HIC2	10.9091	-
chr8	28747794	28747806	EHF	12.4262	+
chr8	28747794	28747806	ELF1	10.9091	+
chr8	28747794	28747807	ELF3	12.2759	+
chr8	28747794	28747806	ELF4	11.082	+
chr8	28747795	28747806	ELF5	12.3455	+
chr8	28747796	28747806	ELK1	14.9149	+
chr8	28747796	28747806	ELK3	14.2069	+
chr8	28747796	28747807	ELK4	15.0364	-
chr8	28747796	28747806	ERF	12.5857	+
chr8	28747796	28747806	ERG	12.5636	+
chr8	28747796	28747806	ETS1	12.7586	+
chr8	28747796	28747806	ETV1	12.9818	+
chr8	28747796	28747806	ETV3	12.3944	+
chr8	28747796	28747806	ETV4	12.9655	+
chr8	28747796	28747806	ETV5	12.6364	+
chr8	28747796	28747806	ETV6	12.9423	+
chr8	28747796	28747806	FEV	13.2692	+
chr8	28747796	28747806	FLI1	12.4255	+
chr8	28747797	28747808	Gabpa	13.7869	+
chr8	28747845	28747859	EBF1	10.1803	-
chr8	28747881	28747893	TFAP2A(var.2)	13.1818	+
chr8	28747881	28747893	TFAP2B	12.7091	+
chr8	28747881	28747893	TFAP2C	12.5816	+
chr8	28747888	28747903	ZIC3	7.54286	-
chr8	28747888	28747903	ZIC4	10.4909	-
chr8	28747889	28747902	Myod1	13.6531	-
chr8	28747889	28747910	REST	7.31633	+
chr8	28747889	28747903	ZIC1	9.17021	-
chr8	28747892	28747902	FIGLA	11.5	-
chr8	28747892	28747903	Myog	11.2245	+
chr8	28747892	28747902	NHLH1	10.6897	-
chr8	28747892	28747901	SNAI2	12.5581	+
chr8	28747892	28747903	Tcf12	10.8571	+
chr8	28747892	28747902	TCF3	12.6538	-
chr8	28747892	28747902	TCF4	12.6122	-
chr8	28747894	28747903	ZEB1	11.5455	-
chr8	28747895	28747906	E2F6	11.3448	+
chr8	28747895	28747903	TBX15	10.7115	+
chr8	28747896	28747910	EGR1	13.1923	-
chr8	28747918	28747928	Neurog1	10.011	+
chr8	28747919	28747931	YY1	13.1923	+
chr8	28747921	28747932	YY2	12.7273	-
chr8	28747924	28747936	TGIF2	8.18349	-
chr8	28747928	28747941	SMAD2::SMAD3::SMAD4	11.0492	-
chr8	28747934	28747944	Hand1::Tcf3	11.3483	-
chr8	28747938	28747948	Sox3	11.2069	-
chr8	28747938	28747948	Sox6	10.9286	-
chr8	29120589	29120601	ZBTB7A	10.3143	+
chr8	29120609	29120622	NFKB2	9.5303	-
chr8	29120617	29120632	ZIC3	12	-
chr8	29120617	29120632	ZIC4	11.8	-
chr8	29120618	29120632	ZIC1	8.08511	-
chr8	29120620	29120631	E2F4	15.5	+
chr8	29120620	29120631	E2F6	12.9483	+
chr8	29120629	29120645	EGR4	10.8364	-
chr8	29120630	29120645	EGR3	6.05172	-
chr8	29120630	29120642	TFAP2A(var.2)	12.6364	-
chr8	29120631	29120646	SP2	18.3103	-
chr8	29120631	29120642	TFAP2A	13.4182	-
chr8	29120631	29120642	TFAP2B(var.2)	11.9455	-
chr8	29120632	29120646	EGR1	17.6346	-
chr8	29120632	29120649	SP4	9.76364	-
chr8	29120633	29120647	KLF14	10.9655	-
chr8	29120635	29120646	KLF16	12.7931	-
chr8	29120635	29120646	SP1	17.0769	-
chr8	29120636	29120646	KLF5	13.8163	-
chr8	29120642	29120657	ZIC3	7.92857	-
chr8	29120644	29120658	EGR1	16.8462	-
chr8	29120647	29120658	KLF16	13.2241	-
chr8	29120647	29120658	SP1	15.5769	-
chr8	29120647	29120658	SP3	12.7561	-
chr8	29120648	29120658	KLF5	14.8367	-
chr8	29120660	29120672	INSM1	15.1224	+
chr8	29120660	29120672	TFAP2A(var.2)	12.2	-
chr8	29120661	29120676	SP2	20	-
chr8	29120662	29120676	EGR1	17.2885	-
chr8	29120662	29120677	Klf12	12.918	-
chr8	29120662	29120679	SP4	17.1091	-
chr8	29120663	29120677	KLF14	15.2931	-
chr8	29120664	29120676	SP8	15.9211	-
chr8	29120665	29120676	KLF16	18.2414	-
chr8	29120665	29120676	SP1	19.1538	-
chr8	29120665	29120676	SP3	15.9837	-
chr8	29120666	29120681	EGR3	5.86207	-
chr8	29120666	29120677	Klf1	12.3485	-
chr8	29120666	29120676	Klf4	16.1837	+
chr8	29120666	29120676	KLF5	17	-
chr8	29120671	29120682	NRF1	11.9273	-
chr8	29120676	29120687	E2F4	10.5172	+
chr8	29120677	29120688	NRF1	9.34545	-
chr8	29120677	29120687	Tcfl5	9.98387	-
chr8	29120692	29120707	ZIC3	9.01429	+
chr8	29120699	29120715	ZNF143	0.827586	-
chr8	29144746	29144763	SP4	11.6	+
chr8	29144748	29144759	Klf1	13.1212	+
chr8	29144748	29144763	Klf12	13.541	+
chr8	29144748	29144762	KLF14	10.7931	+
chr8	29144749	29144760	KLF16	13.3448	+
chr8	29144749	29144759	Klf4	15.8061	-
chr8	29144749	29144759	KLF5	15.2653	+
chr8	29144749	29144760	SP3	14.8699	+
chr8	29144755	29144770	NFYB	10.1154	+
chr8	29144758	29144776	NFYA	8.56098	-
chr8	29144761	29144771	Barhl1	9.88679	-
chr8	29144761	29144771	ESX1	10.3472	+
chr8	29144761	29144771	GBX1	11.8657	+
chr8	29144761	29144771	GBX2	11.9149	+
chr8	29144761	29144771	GSX1	9.50794	+
chr8	29144761	29144771	GSX2	9.83019	+
chr8	29144761	29144771	HESX1	11.4182	-
chr8	29144761	29144771	HOXB3	10	+
chr8	29144761	29144771	LBX2	11.0678	+
chr8	29144761	29144771	MIXL1	10.0417	+
chr8	29144761	29144769	Nobox	11.9239	-
chr8	29144761	29144771	RAX	11.1864	+
chr8	29144761	29144776	Sox1	4.53448	+
chr8	29144761	29144770	VENTX	12.7447	+
chr8	29144762	29144770	BARX1	10.6981	+
chr8	29144762	29144770	BSX	10.6038	+
chr8	29144762	29144770	EN1	11.5424	+
chr8	29144762	29144770	ISX	11.7966	+
chr8	29144762	29144770	LHX9	10.7458	+
chr8	29144762	29144770	MSX1	11.6429	+
chr8	29144762	29144770	MSX2	12.1091	+
chr8	29144762	29144770	Msx3	11.8868	+
chr8	29144762	29144770	PRRX1	10.54	+
chr8	29144762	29144770	Prrx2	10.2832	+
chr8	29144762	29144770	RAX2	10.6106	+
chr8	29144762	29144770	SHOX	10.5248	-
chr8	29144762	29144770	Shox2	11.48	+
chr8	29144762	29144770	UNCX	10.1062	+
chr8	29144777	29144789	INSM1	11.5	+
chr8	29144779	29144791	ZBTB7B	9.7069	-
chr8	29144782	29144793	KLF16	11.3621	-
chr8	29144843	29144858	ESR2	10.9615	-
chr8	29176120	29176134	Arid5a	13	+
chr8	29176129	29176150	IRF1	12.7581	-
chr8	29176144	29176151	Nr2e3	12.8571	+
chr8	29176175	29176185	GSC	11.1132	-
chr8	29176175	29176185	GSC2	10.6271	-
chr8	29176184	29176198	SPI1	13.3636	-
chr8	29176184	29176198	SPIC	15.8028	-
chr8	29176210	29176225	Pou5f1::Sox2	11.4274	+
chr8	29176225	29176246	REST	7.11224	+
chr8	29176233	29176242	THAP1	10.8553	-
chr8	29208152	29208168	RFX4	10.1364	+
chr8	29208157	29208172	EGR3	6.17241	+
chr8	29208159	29208170	EGR2	10.3448	+
chr8	29208188	29208200	INSM1	11.3878	-
chr8	29208242	29208256	EBF1	11	-
chr8	29208245	29208259	EGR1	16.6538	-
chr8	29208246	29208261	NR2C2	12.8857	+
chr8	29208246	29208261	Pparg::Rxra	11.3874	+
chr8	29208248	29208259	KLF16	14.3621	-
chr8	29208248	29208259	SP1	16.8654	-
chr8	29208248	29208259	SP3	13.5122	-
chr8	29208249	29208259	KLF5	14.2041	-
chr8	29208270	29208283	TFAP2B(var.3)	9.54098	+
chr8	29208270	29208283	TFAP2C(var.3)	8.68966	+
chr8	29208277	29208294	SP4	16.6	+
chr8	29208277	29208291	Zfx	18.2576	-
chr8	29210659	29210669	Sox3	12.5172	-
chr8	29210659	29210669	Sox6	12.6143	-
chr8	29210679	29210688	ZEB1	11.3273	+
chr8	29210680	29210690	ID4	11.2951	+
chr8	29210681	29210690	SNAI2	11.3023	-
chr8	29210717	29210728	TFAP2A	11.4545	+
chr8	29210717	29210728	TFAP2B(var.2)	11.5091	+
chr8	29210717	29210728	TFAP2C(var.2)	10.7115	+
chr8	29210737	29210752	Klf12	8.55738	-
chr8	29210738	29210752	KLF14	9.56897	-
chr8	29210739	29210751	SP8	12.1184	-
chr8	29210740	29210751	KLF16	13.2931	-
chr8	29210740	29210751	SP3	14.0569	-
chr8	29210741	29210752	Klf1	11.3333	-
chr8	29210741	29210751	KLF5	13.0408	-
chr8	29210742	29210757	NR2C2	10.7143	+
chr8	29210743	29210757	EGR1	15.4423	-
chr8	29210744	29210760	EGR4	10.0182	-
chr8	29210747	29210759	ZBTB7A	10.1429	-
chr8	29210752	29210764	HES5	2.31034	-
chr8	29210753	29210763	Hes1	10.6573	-
chr8	29210753	29210763	HEY1	12.8545	-
chr8	29210753	29210763	HEY2	11.1724	+
chr8	29213551	29213566	Nr5a2	9.91379	-
chr8	29213562	29213573	ESRRB	10.0862	-
chr8	29213562	29213577	Nr5a2	13.6379	-
chr8	29213563	29213574	Esrra	8.07273	-
chr8	29213563	29213573	Esrrg	11.4694	-
chr8	29213582	29213597	STAT1::STAT2	10.5758	+
chr8	29213600	29213614	GATA2	12.5455	+
chr8	29213604	29213615	Gata4	12.1379	+
chr8	29213604	29213612	GATA5	10.4483	-
chr8	29213604	29213619	JUND(var.2)	10.2979	-
chr8	29213605	29213618	EOMES	11.5122	-
chr8	29213607	29213617	TBR1	10.617	-
chr8	29213611	29213626	NR2C2	13.3286	-
chr8	29213611	29213625	Nr2f6	11.5606	-
chr8	29213611	29213626	Pparg::Rxra	11.5315	-
chr8	29213611	29213625	Rxra	3.17073	-
chr8	29213611	29213625	RXRB	3.25455	-
chr8	29213611	29213625	RXRG	4.2766	-
chr8	29213628	29213643	Nr5a2	9.96552	-
chr8	29230470	29230484	EGR1	9.78846	-
chr8	29230479	29230493	MTF1	9.76829	-
chr8	29230494	29230512	KLF13	5.44828	-
chr8	29230494	29230506	TFAP2A(var.2)	11.0727	-
chr8	29230494	29230506	TFAP2B	11.3818	-
chr8	29230494	29230506	TFAP2C	10.602	-
chr8	29230496	29230511	Klf12	10.4754	-
chr8	29230496	29230513	SP4	3.61818	-
chr8	29230497	29230511	KLF14	9.15517	-
chr8	29230499	29230510	KLF16	14.8793	-
chr8	29230499	29230510	SP3	14.3008	-
chr8	29230500	29230511	Klf1	14.2576	-
chr8	29230500	29230510	Klf4	15.6735	+
chr8	29230500	29230510	KLF5	14.9388	-
chr8	29230546	29230557	TFAP2A	10.8182	-
chr8	29230546	29230560	ZIC1	5.12766	-
chr8	29230551	29230565	Zfx	9.93939	+
chr8	29230553	29230564	RUNX1	12.3793	+
chr8	29230556	29230567	ESRRB	9.87931	-
chr8	29230556	29230571	Nr5a2	12.1552	-
chr8	29230557	29230565	NR4A2	11.4141	-
chr8	29230565	29230580	PRDM1	10.1091	+
chr8	29230842	29230855	SMAD2::SMAD3::SMAD4	11.541	-
chr8	29230854	29230863	THAP1	10.3553	+
chr8	29230855	29230867	TFAP2A(var.2)	10.7091	-
chr8	29230855	29230868	TFAP2A(var.3)	12.6885	-
chr8	29230855	29230867	TFAP2B	10.8727	-
chr8	29230855	29230868	TFAP2B(var.3)	11.541	-
chr8	29230855	29230868	TFAP2C(var.3)	11.8966	-
chr8	29230863	29230877	PLAG1	4.78571	+
chr8	29230900	29230914	EGR1	9.42308	-
chr8	29230902	29230911	THAP1	10.3158	-
chr8	29230903	29230914	SP1	13.2692	-
chr8	29230913	29230928	MAF::NFE2	14.2951	-
chr8	29230916	29230931	Bach1::Mafk	8.75	-
chr8	29230917	29230932	Nfe2l2	13.2424	-
chr8	29230918	29230929	FOS	11.9149	+
chr8	29230918	29230929	FOSL1	14.8	-
chr8	29230918	29230929	JUND	12.1489	-
chr8	29230918	29230929	NFE2	8.14286	+
chr8	29230919	29230930	FOSL2	15.9091	-
chr8	29230919	29230928	JDP2	10.4655	+
chr8	29230919	29230930	JUNB	15.6327	-
chr8	29230919	29230933	JUN(var.2)	15.1538	-
chr8	29230920	29230931	BATF::JUN	14.2885	-
chr8	29230920	29230927	FOS::JUN	11.9703	+
chr8	29230954	29230968	NFIC::TLX1	7.46939	-
chr8	29230956	29230967	Myog	14.1429	-
chr8	29230956	29230967	Tcf12	13.4694	-
chr8	29230957	29230967	Ascl2	12.5286	+
chr8	29230957	29230970	Myod1	13.4082	+
chr8	29230958	29230968	Myb	10.9508	+
chr8	29248183	29248196	Myod1	12.898	-
chr8	29248184	29248196	TAL1::TCF3	10.5281	+
chr8	29248184	29248198	Tcf21	16.4211	+
chr8	29248185	29248196	Myog	12.3673	-
chr8	29248185	29248197	PKNOX1	12.5102	+
chr8	29248185	29248197	PKNOX2	12.9016	-
chr8	29248185	29248196	Tcf12	12.8367	-
chr8	29248185	29248197	TGIF1	13.6923	-
chr8	29248185	29248197	TGIF2	15.1927	-
chr8	29248185	29248198	ZBTB18	9.97143	-
chr8	29248186	29248196	Ascl2	14.1	+
chr8	29248186	29248196	FIGLA	11.3621	+
chr8	29248186	29248196	MSC	16.3659	-
chr8	29248186	29248196	MYF6	16.3788	+
chr8	29248186	29248199	Myod1	13.2449	+
chr8	29248186	29248197	Myog	11.7959	+
chr8	29248186	29248198	TAL1::TCF3	10.3146	-
chr8	29248186	29248197	Tcf12	12.5102	+
chr8	29248186	29248196	TFAP4	14.6182	+
chr8	29248190	29248198	MEIS2	11.5574	-
chr8	29248192	29248204	Mafb	12.191	-
chr8	29248193	29248204	NRL	11.1923	-
chr8	29248212	29248220	MEIS2	11.5574	-
chr8	29248214	29248225	Myog	11.8776	-
chr8	29248214	29248225	Tcf12	11.7959	-
chr8	29248215	29248225	Ascl2	10.8429	-
chr8	29248215	29248225	NHLH1	11.5172	-
chr8	29248215	29248225	TFAP4	9.94545	-
chr8	29248217	29248235	NFYA	8.91463	+
chr8	29248222	29248233	Nkx2-5(var.2)	13.4	-
chr8	29248232	29248250	MAFF	10.4444	-
chr8	29248232	29248245	Myod1	11.9388	-
chr8	29248235	29248245	Ascl2	10.8429	+
chr8	29248235	29248246	Myog	11.449	+
chr8	29248235	29248245	NHLH1	11.5172	+
chr8	29248235	29248246	Tcf12	11.4082	+
chr8	29248235	29248245	TFAP4	9.94545	+
chr8	29248237	29248252	Bach1::Mafk	7.02632	-
chr8	29248244	29248255	Stat5a::Stat5b	11.4898	-
chr8	29248251	29248269	TP53	5.5102	+
chr8	29248258	29248266	TBX5	10.9655	-
chr8	29248258	29248267	ZEB1	15.2	+
chr8	29248259	29248269	FIGLA	11.7241	+
chr8	29248259	29248269	ID4	12.6393	+
chr8	29248259	29248269	TCF3	13.3846	+
chr8	29248259	29248269	TCF4	13.6531	+
chr8	29248260	29248269	SNAI2	11.6512	-
chr8	29260335	29260349	JUN(var.2)	14.3269	+
chr8	29260338	29260349	FOSL2	14.5091	+
chr8	29260338	29260349	JUNB	14.5714	+
chr8	29260339	29260350	FOS	13.8511	+
chr8	29260339	29260350	FOSL1	15.4182	+
chr8	29260339	29260350	JUND	15.1064	+
chr8	29260339	29260350	NFE2	10.0612	+
chr8	29260340	29260351	FOSL2	11.6182	-
chr8	29260340	29260349	JDP2	13.3966	-
chr8	29260340	29260351	JUNB	11.6939	-
chr8	29260340	29260354	JUN(var.2)	12.1154	-
chr8	29260341	29260352	BATF::JUN	12.3269	-
chr8	29260341	29260348	FOS::JUN	11.9703	+
chr8	29260354	29260371	Dmbx1	12.9342	+
chr8	29260358	29260368	GSC	11.0566	-
chr8	29260358	29260368	GSC2	11.5085	-
chr8	29260359	29260367	OTX1	12.1277	-
chr8	29260359	29260367	OTX2	11.9574	-
chr8	29260359	29260368	PITX3	11.1923	-
chr8	29260396	29260408	GLI2	9.93103	+
chr8	29260399	29260414	Znf423	10.0225	+
chr8	29260430	29260443	NR2F1	10.8776	-
chr8	29260433	29260443	Esrrg	11.0612	-
chr8	29266041	29266056	MEF2C	12.3898	-
chr8	29266042	29266054	MEF2A	8.35484	-
chr8	29266042	29266054	MEF2D	7.03636	-
chr8	29266046	29266061	Pou5f1::Sox2	11.9597	+
chr8	29266086	29266096	Myc	12.4	+
chr8	29266101	29266122	IRF1	12.4516	+
chr8	29266107	29266128	IRF1	12.3387	+
chr8	29266109	29266124	STAT1::STAT2	8.84848	+
chr8	29267377	29267391	IRF7	9.6129	+
chr8	29267388	29267399	DMRT3	11.7377	+
chr8	29267392	29267402	Arntl	13.5574	+
chr8	29267392	29267404	HES7	3.7931	-
chr8	29267392	29267402	Mitf	11.5918	+
chr8	29267392	29267403	USF1	11.9184	-
chr8	29267392	29267403	USF2	11.6531	-
chr8	29267393	29267403	BHLHE40	15.4231	+
chr8	29267393	29267403	BHLHE41	15.0962	-
chr8	29267393	29267403	Hes1	9.76923	-
chr8	29267393	29267403	HEY1	10.9636	-
chr8	29267393	29267403	HEY2	10.5517	+
chr8	29267393	29267403	MAX	12.5192	+
chr8	29267393	29267404	MAX::MYC	11.6429	-
chr8	29267393	29267403	MLX	15.0143	-
chr8	29267393	29267403	MLXIPL	14.2273	-
chr8	29267393	29267403	MNT	12.4848	+
chr8	29267393	29267403	Srebf1(var.2)	11.6724	+
chr8	29267393	29267403	SREBF2(var.2)	9.36364	+
chr8	29267393	29267403	Tcfl5	9.97581	-
chr8	29267393	29267403	TFE3	13.4082	+
chr8	29267393	29267403	TFEB	14.1538	+
chr8	29267393	29267403	TFEC	13.2439	-
chr8	29267393	29267404	USF2	11.3673	+
chr8	29267394	29267404	Arntl	12.1967	-
chr8	29267394	29267407	Hes2	11.5238	-
chr8	29267394	29267402	Id2	14.3443	-
chr8	29267394	29267402	Mlxip	12.6885	-
chr8	29267395	29267403	Mycn	12.7377	-
chr8	29267417	29267431	Arid5a	11.2976	-
chr8	29316741	29316752	ETV2	12.7541	+
chr8	29316742	29316753	ELK4	12.3273	-
chr8	29316742	29316752	ERF	12.3571	+
chr8	29316742	29316752	ERG	12.2545	+
chr8	29316742	29316752	ETS1	12.5517	+
chr8	29316742	29316752	FEV	10.8269	+
chr8	29316742	29316752	FLI1	12.0851	+
chr8	29316743	29316754	Gabpa	10.541	+
chr8	29316756	29316768	Tcf7	10.0645	+
chr8	29316785	29316795	RELA	10.1429	+
chr8	29316786	29316796	RELA	8.82653	+
chr8	29316789	29316800	E2F6	10.4828	-
chr8	29316801	29316818	Foxk1	10.8182	+
chr8	29316801	29316816	FOXP1	12.1549	+
chr8	29316803	29316814	FOXC1	11.74	+
chr8	29316803	29316815	FOXC2	12.4455	+
chr8	29316804	29316815	FOXP2	11.7727	+
chr8	29316819	29316833	POU4F1	12.0394	+
chr8	29316819	29316835	POU4F3	10.4094	+
chr8	29316822	29316833	mix-a	12.2381	-
chr8	29316823	29316834	Arid3b	13.1905	-
chr8	29323239	29323251	GLI2	11.3276	+
chr8	29323245	29323260	ZIC3	9.08571	-
chr8	29323246	29323260	SPI1	3.78182	+
chr8	29323246	29323260	SPIC	12.2817	+
chr8	29323246	29323260	ZIC1	7.12766	-
chr8	29323248	29323260	EHF	11.7377	+
chr8	29323248	29323260	ELF1	10.4545	+
chr8	29323248	29323261	ELF3	11.1207	+
chr8	29323248	29323260	ELF4	11.7541	+
chr8	29323249	29323260	ELF5	13.4	+
chr8	29323249	29323260	ETV2	12.9836	+
chr8	29323249	29323260	SPDEF	9.67273	+
chr8	29323250	29323260	ELK1	10.4894	+
chr8	29323250	29323260	ELK3	11.7586	+
chr8	29323250	29323261	ELK4	13.3455	-
chr8	29323250	29323260	ERF	13.9714	+
chr8	29323250	29323260	ERG	12.9273	+
chr8	29323250	29323260	ETS1	13.3448	+
chr8	29323250	29323260	ETV1	11.4909	+
chr8	29323250	29323260	ETV3	12	+
chr8	29323250	29323260	ETV4	11.431	+
chr8	29323250	29323260	ETV6	13.1154	+
chr8	29323250	29323260	FEV	12.2308	+
chr8	29323250	29323260	FLI1	12.7234	+
chr8	29323251	29323262	Gabpa	12.4098	+
chr8	29323260	29323272	INSM1	9.43878	+
chr8	29323278	29323285	Nr2e3	12.8571	+
chr8	29323296	29323313	SP4	6.01818	+
chr8	29323298	29323309	Klf1	11.0909	+
chr8	29323298	29323313	Klf12	8.65574	+
chr8	29323298	29323312	KLF14	8.05172	+
chr8	29323299	29323310	KLF16	11.0517	+
chr8	29323299	29323309	Klf4	12.7245	-
chr8	29323299	29323309	KLF5	14.3673	+
chr8	29323299	29323310	SP3	12.6423	+
chr8	29323299	29323311	SP8	12.3158	+
chr8	29323301	29323316	ZIC3	7.38571	+
chr8	29323310	29323321	GCM1	10.2653	-
chr8	29323310	29323319	THAP1	10.6184	+
chr8	29323328	29323347	CTCF	9.06557	-
chr8	29323330	29323341	SP1	12.3269	+
chr8	29323330	29323345	SP2	12.5	+
chr8	29327072	29327084	SP8	10.2895	+
chr8	29327072	29327084	ZBTB7C	10.8226	+
chr8	29327073	29327087	EGR1	13.7692	+
chr8	29327073	29327084	SP3	10.7886	+
chr8	29327074	29327089	EGR3	7.93103	+
chr8	29327085	29327097	Mafb	12.1798	+
chr8	29327085	29327096	NRL	10.9038	+
chr8	29327094	29327106	GLI2	10.0172	+
chr8	29327104	29327119	MEF2C	11.6949	+
chr8	29327104	29327123	Nr1h3::Rxra	10.4516	+
chr8	29327105	29327118	Hoxc9	10.5397	+
chr8	29327106	29327118	MEF2A	9.56452	+
chr8	29327106	29327118	MEF2D	6.69091	+
chr8	29327140	29327150	RELA	11.5408	+
chr8	29327143	29327158	HNF4G	12.5	+
chr8	29348157	29348175	EWSR1-FLI1	8.06579	+
chr8	29348162	29348175	Myod1	12.2449	-
chr8	29348165	29348175	ID4	11.1639	-
chr8	29348165	29348176	Myog	11.2245	+
chr8	29348165	29348174	SNAI2	12.7209	+
chr8	29348165	29348175	TCF3	12.25	-
chr8	29348165	29348175	TCF4	12.7347	-
chr8	29348167	29348182	Klf12	7.55738	-
chr8	29348167	29348176	ZEB1	12.6	-
chr8	29348168	29348182	KLF14	12.2586	-
chr8	29348169	29348181	SP8	10.5	-
chr8	29348170	29348181	KLF16	11.5172	-
chr8	29348170	29348181	SP3	11.9593	-
chr8	29348171	29348182	Klf1	13.6364	-
chr8	29348171	29348181	Klf4	10.949	+
chr8	29348172	29348180	MGA	12.7727	+
chr8	29348172	29348180	TBX1	11.8776	+
chr8	29348172	29348180	TBX15	11.75	+
chr8	29348172	29348180	TBX4	11.0408	+
chr8	29348172	29348180	TBX5	11.2241	+
chr8	29348183	29348193	Gfi1	10.8171	+
chr8	29348186	29348197	RUNX1	12.8103	+
chr8	29348187	29348197	RUNX3	11.7115	-
chr8	29348198	29348209	Gfi1b	14.2759	+
chr8	29348198	29348209	RUNX1	12.8276	-
chr8	29348202	29348216	Zfx	9.9697	+
chr8	29348202	29348216	ZIC1	8.04255	-
chr8	29348241	29348255	SPI1	2	-
chr8	29348241	29348255	SPIC	12.5352	-
chr8	29348244	29348251	SPIB	11.2333	-
chr8	29348253	29348271	MAFF	11.0889	+
chr8	29352689	29352704	Nr2f6(var.2)	-6.12857	+
chr8	29352689	29352706	Rarg(var.2)	-2.76364	+
chr8	29352713	29352722	Nkx3-1	12.0727	+
chr8	29352713	29352722	NKX3-2	11.9231	+
chr8	29352715	29352726	Gata1	11.449	+
chr8	29352756	29352767	Gfi1b	14.6552	-
chr8	29352756	29352767	RUNX1	13.5345	+
chr8	29352757	29352767	RUNX3	11.5769	-
chr8	29352758	29352767	RUNX2	11.75	-
chr8	29352763	29352773	HOXB13	10.9636	-
chr8	29352815	29352830	Nr2f6(var.2)	-3.78571	-
chr8	29356498	29356511	ZBTB18	13.0857	+
chr8	29356500	29356510	Ascl2	11.1857	-
chr8	29356500	29356510	NEUROG2	10.1364	-
chr8	29356506	29356522	RFX5	6.82759	-
chr8	29357790	29357805	IRF9	-2.36364	-
chr8	29357806	29357823	Rarb(var.2)	-2.09091	-
chr8	29357813	29357826	HSF1	12.3443	+
chr8	29357813	29357826	HSF2	11.9091	+
chr8	29357813	29357826	HSF4	14	+
chr8	29357828	29357846	IRF2	4	+
chr8	29357828	29357843	PRDM1	11.5273	+
chr8	29357883	29357898	MEF2C	11.0169	+
chr8	29361525	29361540	MEF2C	10.7458	-
chr8	29361532	29361545	NFKB2	7.90909	+
chr8	29361534	29361544	RELA	11.6327	-
chr8	29361536	29361549	EOMES	10.5732	-
chr8	29361537	29361548	E2F6	10.1207	-
chr8	29361538	29361549	TBX20	10.8485	-
chr8	29361540	29361548	TBX15	10.7115	-
chr8	29361565	29361580	FOXA1	10.8571	+
chr8	29361580	29361591	Foxo1	11.7414	+
chr8	29361589	29361609	PPARG	6.68889	+
chr8	29361590	29361607	Ar	17.8621	-
chr8	29361590	29361607	NR3C1	19.6531	-
chr8	29361590	29361607	NR3C2	19.6809	+
chr8	29361602	29361617	Znf423	7.91011	-
chr8	29361610	29361621	E2F6	14.0345	+
chr8	29361611	29361626	NR2C2	10.1714	+
chr8	29381410	29381424	Stat4	12.1379	-
chr8	29381413	29381424	STAT1	13.1818	-
chr8	29381459	29381476	Foxk1	10.6234	-
chr8	29381459	29381473	IRF7	9.48387	-
chr8	29381461	29381473	Foxd3	10.8478	+
chr8	29381461	29381472	Foxo1	10.9483	+
chr8	29381461	29381476	FOXP1	15.4648	-
chr8	29381462	29381473	FOXP2	12.0758	-
chr8	29381471	29381482	NFIL3	10.4444	-
chr8	29381934	29381945	BATF::JUN	11.3846	-
chr8	29381947	29381961	CREB3L1	7.59091	-
chr8	29382002	29382012	NFAT5	13.0323	-
chr8	29382002	29382012	NFATC1	11.4065	-
chr8	29382002	29382012	NFATC3	12.2626	-
chr8	29382004	29382011	NFATC2	12.2022	-
chr8	29382046	29382056	NEUROD2	12.7586	+
chr8	29382046	29382056	Neurog1	10.4286	-
chr8	29384135	29384148	TFAP2B(var.3)	9.14754	+
chr8	29384148	29384165	SP4	4.16364	+
chr8	29384150	29384161	Klf1	11.8788	+
chr8	29384150	29384165	Klf12	11.0492	+
chr8	29384150	29384164	KLF14	9.60345	+
chr8	29384151	29384162	KLF16	12.5345	+
chr8	29384151	29384161	Klf4	12.7041	-
chr8	29384151	29384162	SP3	14.4146	+
chr8	29384151	29384163	SP8	12.5526	+
chr8	29384168	29384180	HLF	11.4407	-
chr8	29384185	29384197	HLF	11.4407	-
chr8	29412076	29412091	HNF1A	11.7013	+
chr8	29412077	29412090	HNF1B	10.1667	-
chr8	29412094	29412107	NFKB2	8.21212	+
chr8	29412099	29412113	EBF1	8.42623	-
chr8	29412100	29412114	EBF1	11.9672	+
chr8	29412101	29412113	TFAP2A(var.2)	12.7091	-
chr8	29412101	29412113	TFAP2B	13.1091	-
chr8	29412101	29412113	TFAP2C	13.3265	-
chr8	29412117	29412132	ZIC3	8.04286	-
chr8	29412117	29412132	ZIC4	11.2909	-
chr8	29412118	29412132	GLIS2	7.7541	-
chr8	29412118	29412132	GLIS3	5.69697	-
chr8	29412118	29412132	ZIC1	6.91489	-
chr8	29412132	29412146	Stat4	11.2069	+
chr8	29412158	29412174	SOX8	-12.3182	+
chr8	29412159	29412173	POU1F1	10.8793	-
chr8	29412159	29412172	POU2F2	11.1379	+
chr8	29412160	29412175	PRDM1	11.0182	-
chr8	29412160	29412175	STAT1::STAT2	9.21212	+
chr8	29412162	29412176	IRF7	8.85484	-
chr8	29412171	29412182	STAT3	12.4082	-
chr8	29412993	29413004	RUNX1	14.1034	+
chr8	29412994	29413004	RUNX3	13.4038	-
chr8	29412995	29413004	RUNX2	13.3654	-
chr8	29413022	29413033	RUNX1	13.1379	+
chr8	29413027	29413039	TFAP2C	10.5918	-
chr8	29413050	29413059	ZEB1	12.9818	+
chr8	29413051	29413061	ID4	13.3443	+
chr8	29413051	29413061	TCF3	12.75	+
chr8	29413051	29413061	TCF4	14.5102	+
chr8	29413059	29413071	TAL1::TCF3	11.7191	+
chr8	29413062	29413070	Bhlha15	11.918	+
chr8	29413079	29413094	HNF4G	15.5962	+
chr8	29413080	29413096	Hnf4a	3.45455	+
chr8	29413080	29413094	Rxra	1.89024	+
chr8	29413080	29413094	RXRG	2.10638	+
chr8	29413100	29413111	ESRRB	7.43103	+
chr8	29413100	29413110	Esrrg	11.0204	+
chr8	29413112	29413127	JUND(var.2)	9.76596	-
chr8	29413849	29413866	Hoxd8	11.2738	-
chr8	29413855	29413862	Nkx2-5	9.9802	+
chr8	29413899	29413920	IRF1	13.7581	+
chr8	29413900	29413911	Gabpa	10.1475	-
chr8	29413901	29413914	ELF3	9.63793	-
chr8	29413901	29413912	ELK4	10.8545	+
chr8	29413902	29413914	EHF	10.7213	-
chr8	29413902	29413914	ELF1	9.16364	-
chr8	29413902	29413914	ELF4	10.6721	-
chr8	29413902	29413913	ELF5	12.4364	-
chr8	29413902	29413913	ETV2	9.54098	-
chr8	29413902	29413912	ETV6	13.9615	-
chr8	29413902	29413916	SPI1	14.4545	-
chr8	29413902	29413916	SPIC	14.5775	-
chr8	29413905	29413912	SPIB	11.2333	-
chr8	29413909	29413919	Sox3	12.2931	+
chr8	29413909	29413919	Sox6	12.6857	+
chr8	29413947	29413961	Zfx	10.2727	+
chr8	29419813	29419830	Dmbx1	10.75	+
chr8	29419818	29419826	OTX2	11.8936	-
chr8	29419818	29419826	Pitx1	11	-
chr8	29419833	29419843	Twist2	12.1967	-
chr8	29419847	29419858	NRF1	9.61818	+
chr8	29419852	29419863	TFAP2A	13.2364	-
chr8	29419852	29419863	TFAP2B(var.2)	13.5636	-
chr8	29419852	29419863	TFAP2C(var.2)	13.1346	-
chr8	29419873	29419886	ELF3	7.77586	-
chr8	29419874	29419886	EHF	10.8033	-
chr8	29419893	29419914	IRF1	10.0323	+
chr8	29419895	29419910	STAT1::STAT2	8.69697	+
chr8	29419896	29419910	SPI1	3.38182	-
chr8	29419896	29419910	SPIC	10.7746	-
chr8	29419909	29419924	Pou5f1::Sox2	11.4839	-
chr8	29419911	29419926	Nfe2l2	13.7727	+
chr8	29419915	29419930	MAF::NFE2	14.3115	+
chr8	29419918	29419930	Foxa2	11.23	-
chr8	29419919	29419934	FOXA1	13.0816	-
chr8	29419929	29419938	JDP2	9.10345	-
chr8	29492641	29492655	Stat4	11.6379	-
chr8	29492643	29492654	Stat5a::Stat5b	13.0408	+
chr8	29492675	29492686	Gabpa	12.2459	-
chr8	29492675	29492692	Rarg(var.2)	-5.70909	-
chr8	29492676	29492689	ELF3	11.3793	-
chr8	29492676	29492687	ELK4	11.3273	+
chr8	29492677	29492689	EHF	11.2951	-
chr8	29492677	29492689	ELF1	11.1273	-
chr8	29492677	29492689	ELF4	10.918	-
chr8	29492677	29492688	ELF5	12.4727	-
chr8	29492677	29492687	ETV6	12.2115	-
chr8	29492681	29492694	NR2F1	12.9796	-
chr8	29492682	29492690	Pax2	9.71111	-
chr8	29492684	29492692	NR4A2	13.4444	-
chr8	29492685	29492702	Rarg(var.2)	13.5636	-
chr8	29492695	29492705	NKX2-3	11.9423	+
chr8	29492696	29492705	NKX2-8	12.3654	+
chr8	29492733	29492744	RUNX1	11.7759	-
chr8	29492759	29492778	CTCF	8.72131	+
chr8	29492760	29492775	ZIC3	12.6429	-
chr8	29492760	29492775	ZIC4	12.7818	-
chr8	29492761	29492774	Myod1	12.3878	-
chr8	29492761	29492775	ZIC1	11.1277	-
chr8	29495215	29495225	REL	10.9798	+
chr8	29495225	29495246	REST	5.53061	+
chr8	29495234	29495249	STAT1::STAT2	10.7121	-
chr8	29495253	29495266	Hoxc9	11.9841	+
chr8	29495257	29495274	Rhox11	13.0132	-
chr8	29495266	29495276	ETS1	11.5517	+
chr8	29495266	29495276	ETV1	11.4364	+
chr8	29495266	29495276	ETV3	11.338	+
chr8	29495266	29495276	ETV4	11.4138	+
chr8	29495266	29495276	ETV5	12.1818	+
chr8	29495266	29495276	FEV	11.0192	+
chr8	29495277	29495287	Gfi1	11.1585	+
chr8	29495289	29495300	Klf1	10.0909	-
chr8	29495299	29495319	PPARG	6.32222	+
chr8	29495317	29495327	RORA	11.3483	+
chr8	29498350	29498361	CEBPA	12.6531	-
chr8	29498410	29498423	POU2F2	11.4483	-
chr8	29498657	29498672	MAF::NFE2	10.9016	+
chr8	29498660	29498673	ZBTB18	9.02857	-
chr8	29498673	29498682	Sox17	12.1798	-
chr8	29498699	29498720	REST	9.26531	+
chr8	29498702	29498713	TFAP2A	11.5455	+
chr8	29498702	29498714	TFAP2A(var.2)	13.5091	+
chr8	29498702	29498714	TFAP2B	13.3818	+
chr8	29498702	29498713	TFAP2B(var.2)	10.3818	+
chr8	29498702	29498714	TFAP2C	13.4184	+
chr8	29498702	29498716	Zfx	11.303	+
chr8	29498740	29498748	MEIS2	11.9016	+
chr8	29498740	29498748	MEIS3	11.1923	+
chr8	29498773	29498793	RREB1	11.6055	-
chr8	29498775	29498795	RREB1	14.7156	-
chr8	29498777	29498797	RREB1	17.7798	-
chr8	29499318	29499328	SREBF1	11.061	-
chr8	29499321	29499332	Gfi1b	14.7759	-
chr8	29499328	29499338	CEBPB	12.2	-
chr8	29499328	29499338	CEBPD	12.5	-
chr8	29499328	29499338	CEBPE	12.3273	-
chr8	29499328	29499338	CEBPG	11.8163	-
chr8	29499338	29499353	NR2C2	10.6143	-
chr8	29499351	29499368	RARA::RXRA	9.28571	+
chr8	29499356	29499371	IRF9	-3.32727	+
chr8	29499358	29499376	IRF2	9.77982	+
chr8	29499365	29499380	STAT1::STAT2	10.5152	-
chr8	29499374	29499384	ETV6	12.1154	-
chr8	29499377	29499384	SPIB	11.2333	-
chr8	29499384	29499399	FOXP1	11.3099	+
chr8	29499394	29499406	Foxd3	14.337	-
chr8	29512087	29512101	SPI1	2.96364	+
chr8	29512099	29512111	Mafb	12.4045	-
chr8	29512100	29512111	NRL	10.7115	-
chr8	29512121	29512132	MAX::MYC	11.6429	-
chr8	29512185	29512196	FOSL2	11.5273	+
chr8	29512185	29512196	JUNB	11.8367	+
chr8	29512186	29512197	JUND	9.48936	+
chr8	29512193	29512205	GLI2	10.7241	-
chr8	29513155	29513164	THAP1	10.6184	+
chr8	29513156	29513169	HSF4	11.2927	+
chr8	29513169	29513183	Stat4	13.8621	-
chr8	29513172	29513186	Bcl6	13.5	+
chr8	29513172	29513183	STAT1	11.8727	-
chr8	29513172	29513183	STAT3	10.8163	-
chr8	29513182	29513196	JUN(var.2)	13	+
chr8	29513185	29513196	FOSL2	12.8909	+
chr8	29513185	29513196	JUNB	13.5306	+
chr8	29513186	29513197	FOS	14.3617	+
chr8	29513186	29513197	FOSL1	14.5455	+
chr8	29513186	29513197	JUND	15.0638	+
chr8	29513186	29513197	NFE2	7.12245	+
chr8	29513187	29513198	FOSL2	11.6182	-
chr8	29513187	29513196	JDP2	13.3966	-
chr8	29513187	29513198	JUNB	11.6939	-
chr8	29513187	29513201	JUN(var.2)	11.8462	-
chr8	29513188	29513199	BATF::JUN	13.3462	-
chr8	29513188	29513195	FOS::JUN	11.9703	+
chr8	29513195	29513210	MAF::NFE2	8.22951	-
chr8	29513198	29513213	Bach1::Mafk	7.73684	-
chr8	29513216	29513228	INSM1	16.9388	-
chr8	29514051	29514065	ATF7	7.77143	+
chr8	29514051	29514065	BATF3	1.4697	+
chr8	29514089	29514099	REL	10.8182	+
chr8	29514090	29514101	Gabpa	11.2295	-
chr8	29514100	29514109	Sox17	12.1798	-
chr8	29514115	29514133	EWSR1-FLI1	-0.394737	+
chr8	29514122	29514135	ELF3	9.10345	+
chr8	29514123	29514134	ELF5	11.7455	+
chr8	29514163	29514184	MAFG	11.4898	-
chr8	29514166	29514177	EGR2	8.72414	+
chr8	29516752	29516769	Dmbx1	12.1974	+
chr8	29516754	29516769	MAF::NFE2	10.6557	-
chr8	29516757	29516772	Bach1::Mafk	11.5132	-
chr8	29516758	29516773	Nfe2l2	12.7424	-
chr8	29516759	29516770	FOS	11.5106	+
chr8	29516759	29516770	FOSL1	10.1636	-
chr8	29516760	29516771	FOSL2	10.9636	-
chr8	29516760	29516771	JUNB	11.4898	-
chr8	29516761	29516772	BATF::JUN	10.6731	-
chr8	29516763	29516779	RFX2	7.44286	+
chr8	29516763	29516779	RFX3	9.28788	-
chr8	29516763	29516779	RFX4	10.7576	+
chr8	29516763	29516779	RFX5	6.75862	-
chr8	29516764	29516778	Rfx1	9.25862	-
chr8	29516771	29516790	CTCF	10.1148	+
chr8	29516780	29516792	Creb5	9.34545	+
chr8	29516791	29516808	Hmx1	11.5854	-
chr8	29516791	29516808	Hmx2	11.8684	-
chr8	29516791	29516808	Hmx3	12	-
chr8	29516796	29516804	ISL2	11.885	-
chr8	29516796	29516805	Nkx3-1	12.3091	-
chr8	29516796	29516805	NKX3-2	12.5192	-
chr8	29516819	29516830	Nkx2-5(var.2)	12.8727	+
chr8	29516823	29516834	Myog	12.7551	-
chr8	29516823	29516834	Tcf12	12.0816	-
chr8	29516824	29516837	Myod1	12.449	+
chr8	29516824	29516834	NHLH1	12.1897	+
chr8	29516833	29516841	MEIS2	13.5246	-
chr8	29516833	29516841	MEIS3	12.3846	-
chr8	29516834	29516841	MEIS1	10.3111	-
chr8	29516836	29516845	NKX2-8	11.1346	-
chr8	29522790	29522804	JUN(var.2)	10.8846	+
chr8	29522792	29522803	BATF::JUN	11.7115	+
chr8	29522793	29522804	FOSL2	12.8909	+
chr8	29522793	29522804	JUNB	13.3061	+
chr8	29522794	29522805	FOS	14.7447	+
chr8	29522794	29522805	FOSL1	13.5091	-
chr8	29522794	29522805	JUND	14.4043	+
chr8	29522794	29522805	NFE2	13.5102	+
chr8	29522795	29522806	FOSL2	14.5273	-
chr8	29522795	29522804	JDP2	16.6034	+
chr8	29522795	29522806	JUNB	14.551	-
chr8	29522795	29522809	JUN(var.2)	15.2115	-
chr8	29522796	29522807	BATF::JUN	15.0385	-
chr8	29522796	29522803	FOS::JUN	11.9703	+
chr8	29522802	29522816	JUN(var.2)	10.4423	+
chr8	29522805	29522816	FOSL2	12.0909	+
chr8	29522805	29522816	JUNB	12.9592	+
chr8	29522806	29522817	FOS	12.6596	-
chr8	29522806	29522817	FOSL1	13.5636	+
chr8	29522806	29522817	JUND	10.8936	+
chr8	29522807	29522820	SMAD2::SMAD3::SMAD4	12.8689	-
chr8	29522808	29522819	BATF::JUN	11.7692	-
chr8	29522808	29522815	FOS::JUN	11.9703	-
chr8	29522814	29522828	SPIC	12.3099	+
chr8	29522895	29522906	FOXH1	11.6154	-
chr8	29526954	29526970	ZNF143	5.77586	+
chr8	29526960	29526972	PBX1	10.0816	+
chr8	29526967	29526977	GSC2	10.2881	+
chr8	29526968	29526979	Crx	11.4828	-
chr8	29526968	29526976	OTX2	11.2766	+
chr8	29526972	29526987	SCRT1	11.3279	-
chr8	29526974	29526987	SCRT2	9.85246	-
chr8	29526979	29526993	JUN(var.2)	10.8077	+
chr8	29526982	29526993	FOSL2	11.2727	+
chr8	29526982	29526993	JUNB	11.7755	+
chr8	29526982	29526997	Nfe2l2	11.9394	-
chr8	29526983	29526994	FOS	13.234	+
chr8	29526983	29526994	JUND	12.9574	+
chr8	29526983	29526994	NFE2	7.4898	-
chr8	29527001	29527009	Sox2	12.8852	-
chr8	29527068	29527081	SCRT2	7.67213	+
chr8	29533210	29533227	SP4	5.41818	+
chr8	29533212	29533223	Klf1	10.4697	+
chr8	29533212	29533227	Klf12	8.31148	+
chr8	29533213	29533224	KLF16	11.0517	+
chr8	29533213	29533223	Klf4	12.7245	-
chr8	29533213	29533223	KLF5	14.3673	+
chr8	29533213	29533224	SP3	12.6423	+
chr8	29533213	29533225	SP8	11.2895	+
chr8	29533217	29533231	EBF1	9.29508	+
chr8	29533238	29533252	JUN(var.2)	13.75	+
chr8	29533241	29533252	FOSL2	14.5273	+
chr8	29533241	29533252	JUNB	14.7755	+
chr8	29533242	29533253	FOS	14.7872	+
chr8	29533242	29533253	FOSL1	15.7273	+
chr8	29533242	29533253	JUND	15.7872	+
chr8	29533242	29533253	NFE2	14.551	-
chr8	29533243	29533254	FOSL2	13	-
chr8	29533243	29533252	JDP2	14.8621	-
chr8	29533243	29533254	JUNB	11.4082	-
chr8	29533244	29533251	FOS::JUN	11.9703	-
chr8	29533268	29533286	MAFF	13.3778	-
chr8	29533270	29533285	MAFK	10.4444	-
chr8	29533272	29533287	Nfe2l2	9.83333	+
chr8	29558879	29558893	SPI1	2.52727	-
chr8	29558882	29558894	INSM1	10.4388	-
chr8	29558882	29558892	MZF1(var.2)	11.5354	-
chr8	29558912	29558927	ZBTB33	9.77273	-
chr8	29558915	29558930	ZBTB33	12.0152	+
chr8	29558946	29558967	IRF1	13.4516	+
chr8	29558949	29558959	ETV6	12.3462	-
chr8	29558949	29558963	SPI1	14.2364	-
chr8	29558949	29558963	SPIC	14.169	-
chr8	29558952	29558973	IRF1	14.371	+
chr8	29558953	29558968	Pparg::Rxra	10.4054	-
chr8	29558954	29558969	PRDM1	16.1273	-
chr8	29558960	29558975	PRDM1	14.4182	-
chr8	29558992	29559011	PAX5	10.129	-
chr8	29561705	29561720	Pparg::Rxra	11.8468	-
chr8	29561716	29561733	SP4	7.8	+
chr8	29561716	29561730	Zfx	10.6667	-
chr8	29561719	29561730	KLF16	11.6034	+
chr8	29561719	29561730	SP1	16.1154	+
chr8	29561719	29561734	SP2	12.7586	+
chr8	29561719	29561730	SP3	11.1707	+
chr8	29561811	29561825	JUN(var.2)	10.4038	+
chr8	29561813	29561828	Bach1::Mafk	11.0921	-
chr8	29576915	29576930	Pparg::Rxra	10.2973	-
chr8	29576929	29576946	ESR1	6.0303	-
chr8	29576930	29576945	ESR2	13.5192	+
chr8	29576932	29576943	NRL	10.4423	-
chr8	29576934	29576949	Klf12	7.7541	+
chr8	29576946	29576959	DUXA	10.8387	-
chr8	29576947	29576958	DUX4	11.8298	-
chr8	29576948	29576966	IRF2	5.54128	-
chr8	29576957	29576970	HSF4	10.5	-
chr8	29576991	29577001	SREBF1	15.8537	-
chr8	29576991	29577001	SREBF2	12.7191	+
chr8	29576992	29577008	Rarb	-4.37931	+
chr8	29576993	29577008	Nr2f6(var.2)	-3.84286	+
chr8	29576993	29577011	RARA	-7.18182	+
chr8	29576993	29577009	Rarg	0.714286	+
chr8	29576999	29577019	PPARG	11.5333	-
chr8	29577003	29577020	NR1H2::RXRA	-4.16854	-
chr8	29577005	29577020	NR2C2	13.2714	-
chr8	29577005	29577019	Nr2f6	9.37879	-
chr8	29577005	29577020	Pparg::Rxra	11.6667	-
chr8	29577005	29577019	Rxra	3.89024	-
chr8	29577005	29577019	RXRB	0.0545455	-
chr8	29577005	29577019	RXRG	1.21277	-
chr8	29595103	29595116	JUN	9.4898	+
chr8	29595104	29595118	ATF7	13.4143	-
chr8	29595104	29595118	BATF3	8.39394	+
chr8	29595105	29595117	Creb5	12.8727	-
chr8	29595105	29595115	Crem	12.0164	+
chr8	29595105	29595117	JDP2(var.2)	14.0816	-
chr8	29595105	29595120	JUND(var.2)	11.9149	-
chr8	29595106	29595119	JUN	10.2245	-
chr8	29595107	29595115	CREB1	13.5495	-
chr8	29595107	29595117	Crem	13.918	-
chr8	29595107	29595123	RFX2	5.67143	-
chr8	29595107	29595123	RFX4	10.9848	+
chr8	29595109	29595117	Atf3	11.918	-
chr8	29595116	29595132	RFX2	16.9714	-
chr8	29595116	29595132	RFX3	18.2576	-
chr8	29595116	29595132	RFX4	17.7576	-
chr8	29595116	29595132	RFX5	19.8966	-
chr8	29595117	29595131	Rfx1	17.3966	+
chr8	29595131	29595145	JUN(var.2)	12	+
chr8	29595132	29595147	Nfe2l2	11.2879	+
chr8	29595133	29595144	BATF::JUN	12.0385	+
chr8	29595134	29595145	FOSL2	11.8364	+
chr8	29595134	29595145	JUNB	11.551	+
chr8	29595135	29595146	FOS	14.8936	-
chr8	29595135	29595146	FOSL1	15.7818	-
chr8	29595135	29595146	JUND	16.3191	-
chr8	29595135	29595153	MAFF	13.6667	+
chr8	29595135	29595146	NFE2	17.5102	-
chr8	29595136	29595147	FOSL2	15.6364	-
chr8	29595136	29595145	JDP2	16.6034	-
chr8	29595136	29595147	JUNB	15.3673	-
chr8	29595136	29595150	JUN(var.2)	14.9038	-
chr8	29595136	29595151	MAFK	12.9333	+
chr8	29595136	29595151	MAF::NFE2	13.6885	+
chr8	29595137	29595148	BATF::JUN	13.6923	-
chr8	29595137	29595144	FOS::JUN	11.9703	-
chr8	29595139	29595151	Mafb	11.0562	-
chr8	29595150	29595161	Esrra	7.16364	+
chr8	29595154	29595165	Crx	12.5	+
chr8	29595156	29595166	GSC	12.1509	-
chr8	29595156	29595166	GSC2	10.4915	-
chr8	29595157	29595166	PITX3	10.9808	-
chr8	29595171	29595181	Sox3	11.2414	-
chr8	29595181	29595191	Sox3	12.5862	+
chr8	29595182	29595194	Foxd3	12.6739	+
chr8	29595183	29595195	FOXC2	10.8119	-
chr8	29595197	29595208	Spz1	12.2364	-
chr8	29595198	29595212	SPI1	3.81818	-
chr8	29595198	29595212	SPIC	10.4225	-
chr8	29595211	29595218	SPIB	11.2333	-
chr8	29605591	29605606	Pparg::Rxra	13.7568	+
chr8	29605596	29605610	SPI1	13.4364	+
chr8	29605596	29605610	SPIC	16.5775	+
chr8	29605600	29605610	ETV6	11.4038	+
chr8	29605628	29605649	ZNF263	17.9796	+
chr8	29605632	29605653	IRF1	10.3065	-
chr8	29605636	29605651	PRDM1	12.5091	+
chr8	29605638	29605659	IRF1	13.3387	-
chr8	29605642	29605657	PRDM1	12.2182	+
chr8	29605647	29605660	SMAD2::SMAD3::SMAD4	12.459	-
chr8	29605696	29605708	PBX1	11.2857	+
chr8	29605762	29605779	SP4	5.8	+
chr8	29605766	29605777	GCM1	10.5102	-
chr8	29605766	29605776	ZNF740	12.0917	+
chr8	29605767	29605777	GCM2	11.5902	-
chr8	29605772	29605787	NFYB	12.8462	+
chr8	29605772	29605790	RARA	-1.75758	-
chr8	29605774	29605787	DUXA	13.629	+
chr8	29605775	29605786	DUX4	12.234	+
chr8	29605775	29605793	NFYA	13.1951	-
chr8	29605779	29605797	GATA1::TAL1	11.2545	+
chr8	29605784	29605798	GLIS2	7.13115	+
chr8	29605784	29605798	GLIS3	6.22727	+
chr8	29605787	29605803	ZNF143	6.44828	+
chr8	29605794	29605811	SP4	7.18182	+
chr8	29605794	29605808	Zfx	14.8788	-
chr8	29605797	29605808	KLF16	11.9138	+
chr8	29605797	29605808	SP1	15.0962	+
chr8	29605797	29605808	SP3	12.0244	+
chr8	29605859	29605874	Sox11	-13.4857	+
chr8	29612630	29612651	IRF1	10.4516	-
chr8	29612642	29612652	Myc	11.0727	-
chr8	29612643	29612653	CLOCK	10.8182	+
chr8	29612643	29612653	NEUROG2	9.45455	+
chr8	29612672	29612683	USF2	11.3265	+
chr8	29612687	29612702	MEF2C	10.5593	-
chr8	29612700	29612712	TFAP2A(var.2)	11.6	-
chr8	29612704	29612715	E2F6	12.7241	+
chr8	29612722	29612736	BATF3	2.31818	+
chr8	29612738	29612749	FOS	11.0851	-
chr8	29612738	29612749	JUND	10.4894	-
chr8	29612756	29612766	Sox3	12.9828	-
chr8	29612756	29612766	Sox6	12.8	-
chr8	29623180	29623191	BATF::JUN	10.9038	+
chr8	29623181	29623192	FOSL2	11	+
chr8	29623181	29623198	RARA::RXRA	12.5816	+
chr8	29623182	29623193	FOSL1	10.0909	+
chr8	29623184	29623191	FOS::JUN	11.9703	+
chr8	29623184	29623201	RARA(var.2)	6.01639	-
chr8	29623184	29623201	Rarb(var.2)	4.60606	-
chr8	29623189	29623200	USF1	11.0816	+
chr8	29623189	29623200	USF2	11.2449	+
chr8	29623192	29623207	ESR2	12.3462	+
chr8	29623195	29623205	RORA	12.5281	-
chr8	29623206	29623218	TFAP2A(var.2)	12.2182	-
chr8	29623206	29623218	TFAP2B	11.6182	-
chr8	29623206	29623218	TFAP2C	11.9796	+
chr8	29623207	29623222	SP2	13.3621	-
chr8	29623224	29623238	Zfx	12.8485	-
chr8	29623225	29623239	EBF1	9.32787	-
chr8	29623232	29623242	KLF5	12.2041	-
chr8	29623286	29623296	Gfi1	13.2805	+
chr8	29623287	29623298	Gfi1b	12.5	+
chr8	29630777	29630789	Foxa2	10.9	-
chr8	29630777	29630791	FOXF2	11.6222	+
chr8	29630777	29630794	Foxj3	11.6364	+
chr8	29630777	29630794	Foxk1	10.1948	+
chr8	29630778	29630793	FOXA1	10.9796	-
chr8	29630780	29630791	FOXP2	11.6364	+
chr8	29630783	29630797	EGR1	9.76923	+
chr8	29630784	29630799	EGR3	11.2586	+
chr8	29630784	29630800	EGR4	14.2727	+
chr8	29630786	29630797	EGR2	13.0862	+
chr8	29630805	29630814	HIC2	12.0545	-
chr8	29630816	29630828	ELF1	8.63636	-
chr8	29630816	29630826	ERG	11.0909	-
chr8	29630816	29630827	ETV2	10.377	-
chr8	29630816	29630830	SPIC	11.5775	-
chr8	29630871	29630884	ELF3	11.0172	-
chr8	29630871	29630882	ELK4	10.6	+
chr8	29630872	29630884	EHF	11.2787	-
chr8	29630872	29630884	ELF1	8.50909	-
chr8	29630872	29630883	ELF5	11.4364	-
chr8	29630872	29630893	MAFG	10.6122	-
chr8	29631400	29631415	Nfe2l2	11.6364	+
chr8	29631401	29631416	Bach1::Mafk	7.52632	+
chr8	29631402	29631418	EGR4	10.2545	-
chr8	29631403	29631418	EGR3	7.36207	-
chr8	29631405	29631416	EGR2	10.1897	-
chr8	29631421	29631432	RUNX1	12.6724	-
chr8	29631456	29631470	IRF7	10.4677	-
chr8	29631466	29631478	Tcf7	9.51613	-
chr8	29631489	29631498	Hic1	10.8654	+
chr8	29631879	29631890	FOSL2	11.1818	+
chr8	29631917	29631932	SP2	17.7414	-
chr8	29631918	29631932	EGR1	12.9615	-
chr8	29631918	29631935	SP4	7.8	-
chr8	29631920	29631932	SP8	11.1842	-
chr8	29631921	29631932	KLF16	11.6034	-
chr8	29631921	29631932	SP1	16.1154	-
chr8	29631921	29631932	SP3	11.1707	-
chr8	29631933	29631944	Spz1	14.2455	+
chr8	29631936	29631950	Tcf21	5.93421	+
chr8	29631961	29631970	LIN54	11.3333	-
chr8	29632002	29632022	RREB1	8.37615	-
chr8	29664104	29664115	ELK4	12.4545	-
chr8	29664104	29664114	ETV6	10.8846	+
chr8	29664105	29664116	Gabpa	13.3607	+
chr8	29664113	29664128	JUND(var.2)	13.6809	+
chr8	29664115	29664129	ATF7	10.9857	+
chr8	29664115	29664129	BATF3	11.5303	+
chr8	29664116	29664124	Atf3	11.1311	+
chr8	29664116	29664128	Creb5	14.3636	+
chr8	29664116	29664128	JDP2(var.2)	15.0204	+
chr8	29664116	29664131	JUND(var.2)	17.1064	-
chr8	29664117	29664130	JUN	16.3265	-
chr8	29664138	29664147	THAP1	11.1447	-
chr8	29664179	29664192	Myod1	11.0612	-
chr8	29664182	29664192	FIGLA	11.3276	-
chr8	29664182	29664192	ID4	12.5082	-
chr8	29664182	29664193	Myog	11.1429	+
chr8	29664182	29664192	NHLH1	10.4828	+
chr8	29664182	29664191	SNAI2	11.907	+
chr8	29664182	29664193	Tcf12	10.9796	+
chr8	29664182	29664192	TCF3	13.5385	-
chr8	29664182	29664192	TCF4	13.1429	-
chr8	29664196	29664208	Foxd3	10.9674	+
chr8	29664210	29664228	EWSR1-FLI1	2.11842	-
chr8	29664210	29664231	ZNF263	17.4898	-
chr8	29664213	29664234	ZNF263	19.1429	-
chr8	29692103	29692115	MEF2D	7.07273	+
chr8	29692106	29692124	MAFF	13.8667	-
chr8	29692108	29692120	Mafb	11.6854	+
chr8	29692108	29692129	MAFG	12.8061	-
chr8	29692108	29692123	MAFK	13	-
chr8	29692110	29692125	Nfe2l2	9.83333	+
chr8	29692111	29692126	Bach1::Mafk	12.0789	+
chr8	29692114	29692129	MAF::NFE2	7.85246	+
chr8	29692128	29692146	MAFF	11.1333	-
chr8	29692128	29692140	PBX1	14.8673	-
chr8	29692129	29692142	Hoxc9	12.6508	-
chr8	29692130	29692141	Hoxa9	15.6711	-
chr8	29692130	29692145	MAFK	11.6222	-
chr8	29692130	29692145	MAF::NFE2	11.9672	-
chr8	29692131	29692145	JUN(var.2)	14.6346	+
chr8	29692133	29692144	BATF::JUN	12.9231	+
chr8	29692134	29692145	FOSL2	15.6364	+
chr8	29692134	29692145	JUNB	15.3673	+
chr8	29692134	29692149	Nfe2l2	9.42424	-
chr8	29692135	29692146	FOS	14.8298	+
chr8	29692135	29692146	FOSL1	14.3091	-
chr8	29692135	29692146	JUND	15.4681	-
chr8	29692135	29692146	NFE2	16.6531	+
chr8	29692136	29692147	FOSL2	12.9091	-
chr8	29692136	29692145	JDP2	16.6034	+
chr8	29692136	29692147	JUNB	13.5306	-
chr8	29692136	29692150	JUN(var.2)	15.3846	-
chr8	29692137	29692148	BATF::JUN	16.5	-
chr8	29692137	29692144	FOS::JUN	11.9703	+
chr8	29692152	29692163	Crx	11.2759	+
chr8	29692212	29692229	RARA::RXRA	9.59184	-
chr8	29692212	29692229	RARA(var.2)	4.08197	-
chr8	29692216	29692228	INSM1	10.7143	-
chr8	29692216	29692231	NR2C2	11.3714	-
chr8	29692218	29692239	REST	6.56122	-
chr8	29693129	29693140	FOS	12.3404	+
chr8	29693129	29693140	FOSL1	14.2	-
chr8	29693129	29693140	JUND	11.5957	-
chr8	29693130	29693141	FOSL2	12.3818	-
chr8	29693130	29693141	JUNB	13.4286	-
chr8	29693130	29693144	JUN(var.2)	11.75	-
chr8	29693133	29693143	Mitf	10.4286	+
chr8	29693133	29693144	USF1	15.3061	-
chr8	29693133	29693144	USF2	16.2653	-
chr8	29693134	29693144	TFEB	11.9038	-
chr8	29693134	29693144	TFEC	11.1951	+
chr8	29693169	29693186	SP4	3.23636	+
chr8	29693169	29693183	Zfx	14.7879	-
chr8	29693171	29693185	GLIS2	7.4918	+
chr8	29693171	29693182	Klf1	16.8182	+
chr8	29693171	29693186	Klf12	9.67213	+
chr8	29693172	29693182	Klf4	16.5612	-
chr8	29693172	29693182	KLF5	15.8776	+
chr8	29693172	29693183	SP3	11.6341	+
chr8	29693172	29693184	SP8	11.2368	+
chr8	29693197	29693211	Bcl6	10.5645	-
chr8	29693205	29693218	ELF3	7.34483	+
chr8	29693222	29693235	ATF4	10.6557	+
chr8	29693237	29693250	EOMES	12.9268	-
chr8	29693239	29693249	TBR1	12.383	-
chr8	29693239	29693250	TBX2	12.3636	-
chr8	29693239	29693250	TBX20	12.4394	-
chr8	29693240	29693250	TBX21	11	-
chr8	29693241	29693249	MGA	11.3939	-
chr8	29693250	29693267	Hmx1	13.5366	+
chr8	29693250	29693267	Hmx2	14.6447	+
chr8	29693250	29693267	Hmx3	12.9878	+
chr8	29694234	29694251	Rarb(var.2)	-1.83333	-
chr8	29694245	29694257	GRHL1	10.0517	-
chr8	29694246	29694256	TFCP2	11.1818	+
chr8	29694258	29694277	CTCF	8.42623	-
chr8	29694259	29694273	GLIS2	8.54098	+
chr8	29694259	29694270	Klf1	16.8182	+
chr8	29694259	29694274	Klf12	9.7541	+
chr8	29694260	29694270	Klf4	16.5612	-
chr8	29694260	29694270	KLF5	15.8776	+
chr8	29694260	29694271	SP3	11.6341	+
chr8	29694264	29694277	ZBTB18	9.52857	+
chr8	29694289	29694301	GRHL1	11.3793	-
chr8	29694290	29694300	TFCP2	12.9697	-
chr8	29694298	29694309	Klf1	11.8333	+
chr8	29694299	29694309	Klf4	12.1429	-
chr8	29694299	29694309	KLF5	12.3878	+
chr8	29694318	29694330	PBX1	10.4388	+
chr8	29694321	29694339	GATA1::TAL1	10.2	+
chr8	29694323	29694341	MAFF	10.2444	+
chr8	29694324	29694339	MAFK	11.6889	+
chr8	29694327	29694339	Mafb	10.9438	-
chr8	29694328	29694339	NRL	10.75	-
chr8	29704644	29704654	MZF1(var.2)	11.0606	+
chr8	29704647	29704658	Spz1	10.6727	+
chr8	29704662	29704679	Ar	8.82759	-
chr8	29704662	29704679	NR3C1	8.26531	-
chr8	29704662	29704679	NR3C2	8.23404	-
chr8	29704668	29704678	TFEB	11	-
chr8	29704668	29704678	TFEC	12.0366	-
chr8	29704668	29704679	USF2	10.6735	+
chr8	29704673	29704682	Hic1	11.2115	+
chr8	29704736	29704745	LIN54	11.3333	+
chr8	29705939	29705956	NR3C2	3.65957	-
chr8	29705945	29705955	Sox3	11.0345	+
chr8	29705958	29705968	Barhl1	9.71698	+
chr8	29705958	29705968	EN2	10.5085	-
chr8	29705958	29705968	GBX2	11.0426	-
chr8	29705959	29705967	Dlx2	10.8	-
chr8	29705959	29705967	Dlx3	10.1712	-
chr8	29705959	29705967	Dlx4	10.5398	-
chr8	29705959	29705967	DLX6	10.5085	-
chr8	29705959	29705967	MSX1	10.6786	-
chr8	29705960	29705968	Nobox	11.3478	+
chr8	29705975	29705990	MAF::NFE2	10.918	-
chr8	29705976	29705990	JUN(var.2)	13.2692	+
chr8	29705978	29705993	Bach1::Mafk	6.21053	+
chr8	29705979	29705990	FOSL2	14.3636	+
chr8	29705979	29705990	JUNB	13.7551	+
chr8	29705980	29705991	FOS	15.766	-
chr8	29705980	29705991	FOSL1	16.9091	-
chr8	29705980	29705991	JUND	17.1915	-
chr8	29705980	29705991	NFE2	14.898	-
chr8	29705981	29705992	FOSL2	16.4909	-
chr8	29705981	29705990	JDP2	13.3966	+
chr8	29705981	29705992	JUNB	16.449	-
chr8	29705981	29705995	JUN(var.2)	15.4423	-
chr8	29705982	29705989	FOS::JUN	11.9703	-
chr8	29705984	29706001	PAX1	4.27273	+
chr8	29705997	29706011	SPI1	5.4	-
chr8	29706018	29706031	ATF4	12.2295	-
chr8	29706024	29706034	TFAP4	10.1091	-
chr8	29707467	29707482	MAF::NFE2	10.2295	+
chr8	29707506	29707521	Pparg::Rxra	11.7207	+
chr8	29707511	29707526	NR2C2	11.1143	+
chr8	29707529	29707539	ALX3	10.3564	-
chr8	29707530	29707538	Dlx4	10.0531	-
chr8	29707533	29707543	NFAT5	10.7581	-
chr8	29707533	29707543	NFATC1	10.7317	-
chr8	29707533	29707543	NFATC3	11.2727	-
chr8	29707535	29707542	NFATC2	12.2022	-
chr8	29707560	29707570	NFAT5	10.7903	+
chr8	29707561	29707568	NFATC2	12.2022	+
chr8	29707571	29707592	REST	4.55102	-
chr8	29707576	29707591	LEF1	7.87097	-
chr8	29707579	29707587	Sox2	13.9508	+
chr8	29707579	29707589	Sox3	15.3793	+
chr8	29707579	29707589	Sox6	14.2143	+
chr8	29707583	29707598	MEF2C	12.9661	+
chr8	29712034	29712048	SPI1	4.78182	+
chr8	29712034	29712048	SPIC	12.6761	+
chr8	29712043	29712055	Foxd3	12.7174	-
chr8	29712073	29712083	NFIA	12.6444	+
chr8	29712073	29712082	NFIX	10.8936	+
chr8	29712074	29712083	Hic1	11.1731	+
chr8	29712090	29712100	REL	10.9697	-
chr8	29712133	29712148	ZBTB33	10.5758	-
chr8	29712137	29712147	Mitf	10.551	+
chr8	29712151	29712161	GCM2	11.1148	+
chr8	29758968	29758982	Bcl6	10.4355	-
chr8	29758972	29758983	Stat5a::Stat5b	11.2449	-
chr8	29759003	29759017	JUN(var.2)	14.2308	+
chr8	29759006	29759017	FOSL2	14.3091	+
chr8	29759006	29759017	JUNB	13.7959	+
chr8	29759007	29759018	FOS	13.9362	-
chr8	29759007	29759018	FOSL1	13.3455	+
chr8	29759007	29759018	JUND	12.6809	-
chr8	29759007	29759018	NFE2	7.40816	-
chr8	29759008	29759019	FOSL2	12.4545	-
chr8	29759008	29759017	JDP2	11.6034	-
chr8	29759008	29759019	JUNB	12.5714	-
chr8	29759008	29759022	JUN(var.2)	13.5769	-
chr8	29759009	29759016	FOS::JUN	11.9703	-
chr8	29759022	29759037	MEF2C	10.4237	+
chr8	29759039	29759060	IRF1	10.4194	-
chr8	29759040	29759055	FOXP1	11.5775	+
chr8	29778976	29778987	STAT1	10.1818	+
chr8	29778976	29778987	STAT3	11.3061	+
chr8	29778976	29778990	Stat4	12.5345	+
chr8	29778977	29778988	Stat5a::Stat5b	13.1633	-
chr8	29778994	29779011	RARA(var.2)	4.03279	+
chr8	29779021	29779040	CTCF	12.9672	+
chr8	29779040	29779059	CTCF	10.0984	+
chr8	29848720	29848730	SREBF1	12.8415	-
chr8	29848720	29848730	SREBF2	14.2022	+
chr8	29848744	29848754	NFATC1	10.6423	-
chr8	29848744	29848754	NFATC3	11.0606	-
chr8	29848755	29848769	JUN(var.2)	12.4231	+
chr8	29848758	29848769	FOSL2	14.3091	+
chr8	29848758	29848769	JUNB	13.7959	+
chr8	29848759	29848770	FOS	13.9362	-
chr8	29848759	29848770	FOSL1	13.3455	+
chr8	29848759	29848770	JUND	12.6809	-
chr8	29848759	29848770	NFE2	7.40816	-
chr8	29848760	29848771	FOSL2	12.4545	-
chr8	29848760	29848769	JDP2	11.6034	-
chr8	29848760	29848771	JUNB	12.5714	-
chr8	29848760	29848774	JUN(var.2)	13.5769	-
chr8	29848761	29848768	FOS::JUN	11.9703	-
chr8	29848766	29848783	ZNF410	-3.41818	+
chr8	29848811	29848821	SREBF1	11.6341	+
chr8	29848811	29848821	SREBF2	12.2809	-
chr8	29848842	29848854	TAL1::TCF3	13.2247	+
chr8	29915100	29915117	ZNF410	-4.16364	+
chr8	29915115	29915132	BCL6B	-18	-
chr8	29915120	29915133	HSF1	8.13115	+
chr8	29915169	29915180	E2F6	12.4138	-
chr8	29915221	29915234	ELF3	7.22414	-
chr8	29939965	29939980	SCRT1	7.86885	+
chr8	29939965	29939978	SCRT2	6.21311	+
chr8	29939973	29939989	RFX2	11.0143	+
chr8	29939973	29939989	RFX3	14.1667	+
chr8	29939973	29939989	RFX4	14.1515	+
chr8	29939973	29939989	RFX5	8.53448	+
chr8	29939974	29939988	Rfx1	13.2759	+
chr8	29939981	29939992	Foxo1	11.3448	-
chr8	29939990	29940007	ESR1	9.18182	-
chr8	29939991	29940006	ESR2	13.5385	-
chr8	29939995	29940010	JUND(var.2)	12.0213	+
chr8	29939997	29940011	ATF7	10.9143	+
chr8	29939997	29940011	BATF3	4.5	+
chr8	29939998	29940006	Atf3	11.1311	+
chr8	29939998	29940010	Creb5	13.0909	+
chr8	29939998	29940010	JDP2(var.2)	13.2653	+
chr8	29939998	29940013	JUND(var.2)	12.5106	-
chr8	29939999	29940012	JUN	14.1224	-
chr8	29940008	29940024	RFX3	8.77273	+
chr8	29940025	29940035	NHLH1	12.6034	-
chr8	29940026	29940037	NRF1	10.8727	+
chr8	29940033	29940043	NHLH1	10.8966	-
chr8	29940035	29940044	ZEB1	14.5818	-
chr8	29940081	29940090	Sox17	12.5843	-
chr8	29940081	29940089	Sox2	13.0984	-
chr8	29940625	29940633	Atf1	13.082	-
chr8	29940637	29940658	REST	4.40816	-
chr8	29940642	29940655	TFAP2A(var.3)	13.623	+
chr8	29940642	29940655	TFAP2B(var.3)	13.3279	-
chr8	29940642	29940655	TFAP2C(var.3)	13.5172	+
chr8	29940665	29940679	PLAG1	15.0102	-
chr8	29940673	29940684	E2F4	10.7069	-
chr8	29940675	29940689	EGR1	13.1923	+
chr8	29940675	29940686	KLF16	14.2414	+
chr8	29940675	29940685	Klf4	12.8367	-
chr8	29940675	29940685	KLF5	15.102	+
chr8	29940675	29940686	SP1	16.5577	+
chr8	29940675	29940690	SP2	14.9483	+
chr8	29940675	29940686	SP3	14.1301	+
chr8	29940697	29940709	TFAP2A(var.2)	12.9636	-
chr8	29940697	29940709	TFAP2B	11.9818	-
chr8	29940697	29940709	TFAP2C	11.449	-
chr8	29940698	29940713	SP2	16.6379	-
chr8	29940698	29940709	TFAP2A	12.3273	-
chr8	29940699	29940714	Klf12	7.72131	-
chr8	29940699	29940716	SP4	11.3455	-
chr8	29940701	29940713	SP8	11.9474	-
chr8	29940702	29940713	KLF16	12.3103	-
chr8	29940702	29940713	SP1	15.9423	-
chr8	29940702	29940713	SP3	13.5691	-
chr8	29940703	29940714	Klf1	10.9394	-
chr8	29940703	29940713	Klf4	16.1837	+
chr8	29940703	29940713	KLF5	17	-
chr8	29946223	29946238	NFYB	19.4423	+
chr8	29946226	29946244	NFYA	23.6341	-
chr8	29946229	29946239	EN2	10.4746	+
chr8	29946230	29946238	Dux	12.1475	+
chr8	29946247	29946262	NFYB	19.5962	+
chr8	29946250	29946268	NFYA	22.9878	-
chr8	29946252	29946270	MAFF	10.3778	+
chr8	29946253	29946263	EN2	10.4746	+
chr8	29946254	29946262	Dux	12.1475	+
chr8	29946257	29946271	ZIC1	5.25532	-
chr8	29946260	29946271	SPDEF	11.2545	+
chr8	29946264	29946279	SP2	13.5	-
chr8	29946265	29946279	EGR1	13.4808	-
chr8	29946265	29946276	GCM1	10.1429	+
chr8	29946265	29946275	GCM2	11.3115	+
chr8	29946265	29946280	Klf12	13.0656	-
chr8	29946265	29946282	SP4	12.5455	-
chr8	29946266	29946280	KLF14	11	-
chr8	29946267	29946279	SP8	12.8421	-
chr8	29946268	29946279	KLF16	14.5517	-
chr8	29946268	29946279	SP1	14.2115	-
chr8	29946268	29946279	SP3	14.2602	-
chr8	29946268	29946278	ZNF740	11.1101	-
chr8	29946269	29946280	Klf1	16.8182	-
chr8	29946269	29946279	Klf4	16.5612	+
chr8	29946269	29946279	KLF5	15.8776	-
chr8	29946275	29946291	SRF	9.85246	+
chr8	29946277	29946288	Gata4	12.8448	-
chr8	29946278	29946289	Gata1	13.2041	-
chr8	29946280	29946288	GATA3	13.2909	+
chr8	29946280	29946288	GATA5	10.8448	+
chr8	29946297	29946305	NR4A2	11.4141	+
chr8	29946334	29946346	ELF4	8.60656	-
chr8	29946340	29946351	SP3	11.0813	-
chr8	29946341	29946352	Klf1	12.2424	-
chr8	29946341	29946351	Klf4	12.4082	+
chr8	29946341	29946351	KLF5	12.3061	-
chr8	29948493	29948505	BHLHE23	14.0364	-
chr8	29948502	29948512	NKX2-3	11.1731	-
chr8	29948502	29948511	NKX2-8	11.5577	-
chr8	29948512	29948523	RUNX1	13.6724	+
chr8	29948513	29948523	RUNX3	12.9231	-
chr8	29948514	29948523	RUNX2	13.3654	-
chr8	29948526	29948541	Klf12	7.27869	+
chr8	29948539	29948549	NFAT5	11.129	-
chr8	29948539	29948549	NFATC1	10.9837	-
chr8	29948539	29948549	NFATC3	11.697	-
chr8	29948554	29948565	DMRT3	11.1803	-
chr8	29952846	29952858	GLI2	10.2069	+
chr8	29952867	29952879	HINFP	10.5152	+
chr8	29952871	29952882	E2F4	10.2069	-
chr8	29952875	29952886	KLF16	12.8103	+
chr8	29952875	29952886	SP3	12.5854	+
chr8	29952876	29952891	EGR3	11.9655	+
chr8	29952876	29952892	EGR4	11.1273	+
chr8	29952877	29952888	NRF1	12.4182	-
chr8	29952878	29952889	EGR2	11.4828	+
chr8	29952878	29952893	ZBTB33	9.56061	-
chr8	29952879	29952890	E2F4	10.1034	-
chr8	29952880	29952891	NRF1	11.6727	+
chr8	29952881	29952896	ZBTB33	11.9242	+
chr8	29952885	29952895	Tcfl5	9.89516	-
chr8	29952902	29952914	ELF1	8.05455	+
chr8	29952902	29952914	ELF4	8.88525	+
chr8	29952904	29952914	ELK1	11.2553	+
chr8	29952904	29952914	ELK3	11.569	+
chr8	29952904	29952915	ELK4	14.4182	-
chr8	29952904	29952914	ETS1	11.3276	+
chr8	29952904	29952914	ETV1	11.2364	+
chr8	29952904	29952914	ETV3	10.7183	+
chr8	29952904	29952914	ETV4	11.2931	+
chr8	29952904	29952914	ETV5	11.8909	+
chr8	29952904	29952914	ETV6	15.6346	+
chr8	29952904	29952914	FEV	10.8077	+
chr8	29952905	29952916	Gabpa	14.0164	+
chr8	29952911	29952926	Bach1::Mafk	9.59211	-
chr8	29952922	29952933	Gabpa	16.6721	-
chr8	29952923	29952936	ELF3	17.5517	-
chr8	29952923	29952934	ELK4	16	+
chr8	29952924	29952936	EHF	18.1148	-
chr8	29952924	29952936	ELF1	18.3818	-
chr8	29952924	29952936	ELF4	18.7541	-
chr8	29952924	29952935	ELF5	15.6727	-
chr8	29952924	29952934	ELK1	13.9787	-
chr8	29952924	29952934	ELK3	13.6207	-
chr8	29952924	29952934	ERF	11.8857	-
chr8	29952924	29952934	ERG	12.2545	-
chr8	29952924	29952934	ETS1	12.8966	-
chr8	29952924	29952934	ETV1	12.4545	-
chr8	29952924	29952935	ETV2	10.0164	-
chr8	29952924	29952934	ETV3	14.1549	-
chr8	29952924	29952934	ETV4	12.3621	-
chr8	29952924	29952934	ETV5	12.1273	-
chr8	29952924	29952934	ETV6	15.2885	-
chr8	29952924	29952934	FEV	12.6923	-
chr8	29952924	29952934	FLI1	12.3617	-
chr8	29952924	29952935	SPDEF	15.0545	-
chr8	30002143	30002150	NFATC2	12.2022	+
chr8	30002206	30002217	Gata1	11.2857	+
chr8	30002207	30002215	GATA3	12.6727	-
chr8	30002230	30002247	RARA::RXRA	10.0408	+
chr8	30002231	30002246	Pparg::Rxra	10.3694	+
chr8	30002238	30002255	Foxj3	12.8571	+
chr8	30002238	30002253	FOXP1	12.9014	+
chr8	30002239	30002254	FOXA1	11.1633	-
chr8	30002240	30002252	FOXC2	12.0198	+
chr8	30002244	30002254	Sox3	12.5862	-
chr8	30002257	30002268	Gata4	12.8966	-
chr8	30002258	30002269	Gata1	14.3673	-
chr8	30002258	30002272	GATA2	13.5091	-
chr8	30002260	30002268	GATA3	12.6364	+
chr8	30013769	30013776	Nr2e3	12.8571	+
chr8	30013770	30013783	ELF3	10.8793	-
chr8	30013770	30013781	ELK4	10.8727	+
chr8	30013771	30013783	EHF	13.2951	-
chr8	30013771	30013783	ELF1	13.8364	-
chr8	30013771	30013783	ELF4	13.1639	-
chr8	30013771	30013782	ELF5	13.6909	-
chr8	30013771	30013781	ELK1	10.1064	-
chr8	30013771	30013781	ELK3	11.0172	-
chr8	30013771	30013781	ETV6	10.7308	-
chr8	30013771	30013782	SPDEF	12.5455	-
chr8	30013776	30013788	HINFP	11.0909	+
chr8	30013778	30013795	SP4	2.72727	+
chr8	30013779	30013790	E2F4	11.4138	-
chr8	30013781	30013791	KLF5	15.1633	+
chr8	30013781	30013796	SP2	17	+
chr8	30013785	30013796	Klf1	12.697	+
chr8	30013786	30013796	Klf4	16.051	-
chr8	30013786	30013796	KLF5	16.6735	+
chr8	30013786	30013797	SP3	11.9837	+
chr8	30013794	30013811	SP4	11.1636	+
chr8	30013796	30013810	KLF14	13.2759	+
chr8	30013797	30013807	KLF5	13.8163	+
chr8	30013797	30013808	SP1	15.7308	+
chr8	30013797	30013812	SP2	18.7069	+
chr8	30013799	30013816	SP4	7.03636	+
chr8	30013802	30013813	KLF16	15.9483	+
chr8	30013802	30013812	Klf4	13.102	-
chr8	30013802	30013812	KLF5	16.102	+
chr8	30013802	30013813	SP1	18.1154	+
chr8	30013802	30013817	SP2	16.1379	+
chr8	30013802	30013813	SP3	13.7561	+
chr8	30013802	30013814	SP8	13.5395	+
chr8	30013806	30013818	INSM1	9.82653	-
chr8	30013860	30013872	ZBTB7C	11.0323	-
chr8	30013897	30013908	YY2	11.9848	-
chr8	30163265	30163280	Nr5a2	10.4483	-
chr8	30163287	30163304	NR1H2::RXRA	-4.21348	-
chr8	30163289	30163301	HES5	6.98276	+
chr8	30163289	30163301	HES7	4.48276	-
chr8	30163289	30163303	Nr2f6	8.72727	-
chr8	30163289	30163301	PKNOX1	3.12245	+
chr8	30163289	30163301	PKNOX2	4.44262	+
chr8	30163289	30163301	TGIF1	0	+
chr8	30163289	30163301	TGIF2	9.20183	+
chr8	30163290	30163300	NEUROG2	9.28788	+
chr8	30163290	30163301	USF2	11.6735	+
chr8	30163291	30163301	Myc	12.3455	+
chr8	30163294	30163305	ESRRB	7.46552	-
chr8	30163294	30163309	Nr5a2	10.8103	-
chr8	30163295	30163305	Esrrg	10.8776	-
chr8	30163306	30163320	Bcl6	13.2742	-
chr8	30163307	30163321	EBF1	9.62295	-
chr8	30163361	30163372	RUNX1	13.1552	-
chr8	30163377	30163387	NKX2-3	11.9615	+
chr8	30163378	30163387	NKX2-8	11.75	+
chr8	30169084	30169102	MAFF	11.0222	-
chr8	30169129	30169143	EBF1	8.45902	-
chr8	30169135	30169146	SP3	11.6911	-
chr8	30169136	30169146	Klf4	10.8265	+
chr8	30169136	30169156	RREB1	8	-
chr8	30169155	30169176	REST	5.73469	+
chr8	30169172	30169184	GRHL1	10.5517	+
chr8	30169177	30169188	TBX20	10.6818	+
chr8	30169193	30169206	Myod1	11.5714	-
chr8	30169194	30169208	Tcf21	8.60526	+
chr8	30169195	30169205	Myb	10.623	-
chr8	30169195	30169207	PKNOX1	6.08163	-
chr8	30169195	30169207	PKNOX2	9.32787	+
chr8	30169195	30169207	TGIF1	4.26923	-
chr8	30169195	30169207	TGIF2	11.2569	+
chr8	30169196	30169206	Ascl2	11.1143	-
chr8	30169196	30169206	MSC	11.4756	-
chr8	30169196	30169206	MYF6	9.66667	-
chr8	30169196	30169207	Myog	13.9796	+
chr8	30169196	30169207	Tcf12	14	+
chr8	30169196	30169206	TFAP4	9.87273	-
chr8	30169199	30169212	SMAD2::SMAD3::SMAD4	12.377	-
chr8	30238289	30238303	ONECUT2	9.81034	-
chr8	30238296	30238307	HOXA10	11.2264	-
chr8	30238296	30238306	HOXA13	11.6667	-
chr8	30238296	30238306	HOXB13	11.1455	-
chr8	30238296	30238306	Hoxd9	11.4167	-
chr8	30238297	30238306	CDX1	11.3962	-
chr8	30238297	30238308	CDX2	13.1864	-
chr8	30238323	30238336	EOMES	10.6463	+
chr8	30238323	30238333	SREBF1	13.2927	-
chr8	30238323	30238333	SREBF2	14.6404	+
chr8	30238323	30238333	TBX21	10.6545	+
chr8	30238324	30238332	MGA	11.3939	+
chr8	30238326	30238336	Gfi1	10.7317	-
chr8	30238333	30238348	FOXP1	11.3099	-
chr8	30241843	30241862	PAX5	11.0161	-
chr8	30241854	30241864	MZF1(var.2)	10.7273	-
chr8	30241856	30241866	Klf4	13.102	-
chr8	30241856	30241866	KLF5	16.102	+
chr8	30241856	30241867	SP1	15.3654	+
chr8	30241856	30241871	SP2	14.9138	+
chr8	30241858	30241873	ZIC3	9.18571	+
chr8	30241865	30241877	HES5	3.98276	+
chr8	30241865	30241877	HES7	5.67241	+
chr8	30241866	30241876	Hes1	10.2867	-
chr8	30241866	30241876	Tcfl5	11.3548	-
chr8	30241885	30241902	SP4	3.83636	+
chr8	30241888	30241899	SP1	16.1154	+
chr8	30241888	30241903	SP2	17.069	+
chr8	30241893	30241904	E2F4	13.6897	-
chr8	30241893	30241904	E2F6	10.1897	-
chr8	30241895	30241910	ZBTB33	9.90909	+
chr8	30241895	30241910	ZIC3	7.27143	-
chr8	30241896	30241910	GLIS2	8.67213	-
chr8	30241896	30241909	TFAP2A(var.3)	10.5574	+
chr8	30241896	30241909	TFAP2C(var.3)	9.48276	-
chr8	30241925	30241937	TFAP2A(var.2)	12.8727	+
chr8	30241925	30241937	TFAP2B	12.1091	+
chr8	30241925	30241937	TFAP2C	12.2551	-
chr8	30241949	30241957	ARNT::HIF1A	11.1184	-
chr8	30241958	30241976	EWSR1-FLI1	-10.5	+
chr8	30241959	30241974	NR2C2	10.2429	+
chr8	30241960	30241981	ZNF263	17.551	+
chr8	30241965	30241976	E2F6	10.6034	+
chr8	30241973	30241994	ZNF263	17.2653	+
chr8	30242871	30242883	DBP	11.0566	+
chr8	30242871	30242883	HLF	11.6271	-
chr8	30242871	30242883	TEF	9.90909	+
chr8	30242872	30242883	CEBPA	11.3265	+
chr8	30242872	30242882	CEBPB	14.86	-
chr8	30242872	30242882	CEBPD	15.0577	-
chr8	30242872	30242882	CEBPE	14.3636	-
chr8	30242872	30242882	CEBPG	15.2653	-
chr8	30242922	30242932	Sox3	12.2931	+
chr8	30242922	30242932	Sox6	10.9286	+
chr8	30242960	30242977	RARA::RXRA	15.7653	-
chr8	30242960	30242977	RARA(var.2)	14.6557	-
chr8	30242960	30242977	Rarb(var.2)	13.8182	-
chr8	30242967	30242980	NR2F1	11.551	-
chr8	30242970	30242978	NR4A2	12.3131	-
chr8	30242971	30242979	CREB1	11.3964	-
chr8	30496015	30496031	Pou2f3	14.6707	+
chr8	30496016	30496030	POU1F1	13.9138	+
chr8	30496017	30496030	POU2F2	16.0172	-
chr8	30496033	30496040	SPIB	11.2333	+
chr8	30496037	30496047	Myb	13.3607	+
chr8	30496049	30496058	Sox17	11.5393	+
chr8	30496050	30496058	Sox2	12.6066	+
chr8	30496077	30496089	YY1	11.6154	-
chr8	30515721	30515732	Gabpa	10.1967	-
chr8	30515723	30515735	ELF4	8.52459	-
chr8	30515723	30515734	ELF5	10.9455	-
chr8	30515768	30515782	Rfx1	11.6552	+
chr8	30515773	30515792	PAX5	14	+
chr8	30515792	30515803	NFE2	5	-
chr8	30515794	30515802	Atf1	11.4918	-
chr8	30515807	30515818	SP1	15.8077	+
chr8	30515807	30515822	SP2	15.8966	+
chr8	30515816	30515831	ZBTB33	12.2273	-
chr8	30515821	30515836	EGR3	7.55172	-
chr8	30515822	30515833	E2F4	13.2241	+
chr8	30585424	30585435	NRF1	12.5818	-
chr8	30585440	30585455	Nfe2l2	17.7121	+
chr8	30585441	30585456	Bach1::Mafk	16.3553	+
chr8	30585442	30585453	FOSL2	10.7455	+
chr8	30585442	30585453	JUNB	11.7347	+
chr8	30585443	30585454	FOSL1	11.4364	+
chr8	30585444	30585459	MAF::NFE2	11.623	+
chr8	30585450	30585461	NRF1	11.6545	+
chr8	30585486	30585498	TFAP2A(var.2)	12.3636	+
chr8	30585486	30585498	TFAP2B	12.5636	+
chr8	30585486	30585498	TFAP2C	12.5714	+
chr8	30585487	30585502	SP2	17.6724	-
chr8	30585488	30585505	SP4	4.67273	-
chr8	30585491	30585502	SP1	15.8077	-
chr8	30585511	30585522	E2F4	12.1552	-
chr8	30585513	30585523	KLF5	15.1633	+
chr8	30585513	30585524	SP1	14.8846	+
chr8	30585517	30585530	TFAP2A(var.3)	11.5246	-
chr8	30585517	30585530	TFAP2B(var.3)	9.42623	+
chr8	30585517	30585530	TFAP2C(var.3)	9.72414	+
chr8	30585531	30585542	TFAP2A	13.8909	-
chr8	30585531	30585543	TFAP2A(var.2)	12.1455	-
chr8	30585531	30585543	TFAP2B	11.2909	-
chr8	30585531	30585542	TFAP2B(var.2)	13.7818	-
chr8	30585531	30585543	TFAP2C	10.8469	-
chr8	30585531	30585542	TFAP2C(var.2)	12.9423	-
chr8	30585537	30585550	NFKB1	1.91837	+
chr8	30585537	30585550	NFKB2	8.36364	+
chr8	30585545	30585560	EGR3	6.2931	+
chr8	30585545	30585555	MZF1(var.2)	10.899	-
chr8	30589148	30589162	GATA2	12.6364	-
chr8	30589149	30589163	Mecom	12.3146	+
chr8	30589181	30589197	EGR4	13.3818	-
chr8	30589182	30589197	EGR3	12.1379	-
chr8	30589183	30589195	GLI2	11.5517	-
chr8	30589184	30589198	EGR1	14.4038	-
chr8	30589184	30589195	EGR2	12.1897	-
chr8	30589186	30589195	THAP1	10.0132	-
chr8	30589209	30589218	Hic1	11.2115	-
chr8	30589227	30589242	TBP	11.0278	-
chr8	30589248	30589259	TFAP2A	11.5636	+
chr8	30589248	30589259	TFAP2B(var.2)	11.0364	+
chr8	30589248	30589259	TFAP2C(var.2)	10.8269	+
chr8	30594885	30594903	MAFF	13.1556	-
chr8	30594887	30594899	Mafb	11.2809	+
chr8	30594887	30594908	MAFG	11.1939	+
chr8	30594887	30594902	MAFK	13.8667	-
chr8	30594887	30594902	MAF::NFE2	11.5738	-
chr8	30594887	30594898	NRL	11.1346	+
chr8	30594890	30594905	Bach1::Mafk	10.1842	-
chr8	30594891	30594906	Nfe2l2	10.803	-
chr8	30594910	30594919	LIN54	11.6667	-
chr8	30594914	30594927	POU3F3	12.05	+
chr8	30594915	30594927	Foxd3	12.1739	+
chr8	30594915	30594927	POU3F1	11.5422	+
chr8	30594915	30594927	POU3F2	11.1129	+
chr8	30594943	30594953	TFAP4	10.6	+
chr8	30594944	30594954	Myb	10.7541	+
chr8	30671782	30671797	PRDM1	12.7273	-
chr8	30671798	30671814	SOX4	-7.98485	+
chr8	30671799	30671814	Sox1	12.7069	-
chr8	30671799	30671814	Sox11	-13.2286	+
chr8	30671799	30671814	SOX21	11.8367	+
chr8	30671859	30671872	Myod1	13.1837	-
chr8	30671861	30671872	Myog	14.3878	-
chr8	30671861	30671872	Tcf12	14.2857	-
chr8	30671862	30671872	Ascl2	16.9143	-
chr8	30671862	30671872	MSC	11.2805	-
chr8	30671862	30671872	MYF6	9.60606	-
chr8	30671862	30671875	Myod1	14.1633	+
chr8	30671862	30671873	Myog	13.8776	+
chr8	30671862	30671872	NHLH1	15.3966	-
chr8	30671862	30671873	Tcf12	13.9388	+
chr8	30671870	30671880	Myb	11.6393	+
chr8	30671872	30671885	SMAD2::SMAD3::SMAD4	10.1148	-
chr8	30671874	30671884	Hand1::Tcf3	11.1573	-
chr8	30748086	30748096	RUNX3	11.4615	-
chr8	30748087	30748096	RUNX2	11.6538	-
chr8	30748091	30748105	JUN(var.2)	11.3269	+
chr8	30748094	30748105	FOSL2	13.2182	+
chr8	30748094	30748105	JUNB	11.3878	+
chr8	30748095	30748106	FOS	11.617	-
chr8	30748095	30748106	FOSL1	12.0909	-
chr8	30748095	30748106	JUND	12.0426	-
chr8	30748095	30748106	NFE2	15.4082	+
chr8	30748096	30748107	FOSL2	11.8364	-
chr8	30748096	30748105	JDP2	14.8621	+
chr8	30748096	30748107	JUNB	11.7755	-
chr8	30748096	30748110	JUN(var.2)	10.5385	-
chr8	30748097	30748104	FOS::JUN	11.9703	+
chr8	30748098	30748112	CREB3	8.8	-
chr8	30748099	30748109	Arntl	11.6393	+
chr8	30748099	30748110	MAX::MYC	9.56122	+
chr8	30748099	30748109	Mitf	10.5612	+
chr8	30748099	30748110	USF2	12.1224	-
chr8	30748100	30748110	BHLHE40	10.0192	+
chr8	30748100	30748110	BHLHE41	7.63462	-
chr8	30748100	30748110	MAX	11.5385	-
chr8	30748100	30748110	Npas2	11.0492	-
chr8	30748100	30748110	TFE3	11.6531	+
chr8	30748100	30748110	TFEB	11.7308	-
chr8	30748100	30748110	TFEC	12.3171	-
chr8	30748100	30748111	USF1	13.1429	+
chr8	30748100	30748111	USF2	13.3061	+
chr8	30748101	30748111	Arntl	10.8361	-
chr8	30748101	30748110	Creb3l2	14.9663	-
chr8	30748101	30748109	Id2	12.7705	-
chr8	30748101	30748109	Mlxip	12.4098	+
chr8	30748102	30748110	Mycn	14.8197	-
chr8	30748120	30748135	Nr2f6(var.2)	1.42857	-
chr8	30748120	30748136	Rarb	-4.87931	-
chr8	30748127	30748139	GLI2	10.0172	+
chr8	30748157	30748167	Hand1::Tcf3	11.2584	-
chr8	30748168	30748182	ATF7	8.5	-
chr8	30748168	30748182	BATF3	5.15152	-
chr8	30748171	30748186	Nr2f6(var.2)	-7.25714	-
chr8	30748174	30748191	Dmbx1	12.3816	-
chr8	30748195	30748209	Rfx1	9.39655	+
chr8	30769805	30769819	PLAG1	5.32653	+
chr8	30769806	30769820	EBF1	8.93443	+
chr8	30769835	30769852	SP4	5.47273	-
chr8	30769836	30769850	KLF14	7.82759	-
chr8	30769837	30769849	SP8	11.5789	-
chr8	30769846	30769857	E2F4	15.0172	-
chr8	30769846	30769857	E2F6	15.4138	-
chr8	30769847	30769861	KLF14	11.431	+
chr8	30769848	30769862	EGR1	19.7308	+
chr8	30769848	30769859	KLF16	12.5862	+
chr8	30769848	30769859	SP1	15.9038	+
chr8	30769848	30769863	SP2	19.7931	+
chr8	30769848	30769859	SP3	12.1382	+
chr8	30769848	30769860	SP8	10.6974	+
chr8	30769849	30769864	EGR3	9.65517	+
chr8	30769849	30769865	EGR4	10.1636	+
chr8	30769852	30769867	NR2C2	9.04286	-
chr8	30769854	30769864	KLF5	14.2041	+
chr8	30769854	30769865	SP1	14.1154	+
chr8	30769854	30769869	SP2	14.6379	+
chr8	30769854	30769865	SP3	10.8862	+
chr8	30769854	30769864	ZNF740	10.1009	+
chr8	30769856	30769873	SP4	3.78182	+
chr8	30769857	30769868	E2F4	13.0862	-
chr8	30769859	30769873	EGR1	19.5962	+
chr8	30769859	30769870	KLF16	15.2069	+
chr8	30769859	30769869	Klf4	12.4082	-
chr8	30769859	30769869	KLF5	15.1633	+
chr8	30769859	30769870	SP1	17.6346	+
chr8	30769859	30769874	SP2	17.8103	+
chr8	30769859	30769870	SP3	14.1301	+
chr8	30769860	30769875	EGR3	16.1379	+
chr8	30769860	30769876	EGR4	14.9455	+
chr8	30769862	30769873	EGR2	14.3276	+
chr8	30769872	30769882	REL	11.1515	-
chr8	30769874	30769889	EGR3	7.75862	+
chr8	30769874	30769890	EGR4	10.8	+
chr8	30769879	30769894	CENPB	10.3077	+
chr8	30769880	30769896	GLIS1	-3.30769	+
chr8	30769898	30769908	Hes1	11.4545	+
chr8	30769898	30769908	HEY1	12.0727	+
chr8	30769898	30769909	KLF16	10.0345	+
chr8	30769898	30769910	SP8	11.7237	+
chr8	30769898	30769908	Tcfl5	9.92742	-
chr8	30820604	30820612	NR4A2	11.4141	-
chr8	30820613	30820626	HSF1	6.59016	+
chr8	30820622	30820633	STAT1	10.6909	+
chr8	30820622	30820633	STAT3	11.7755	+
chr8	30820630	30820638	HOXA5	10.34	-
chr8	30820670	30820691	IRF1	17.6613	+
chr8	30820672	30820687	PRDM1	11.6727	-
chr8	30820672	30820687	STAT1::STAT2	13.9394	+
chr8	30820676	30820697	IRF1	14.0806	+
chr8	30820678	30820693	PRDM1	10.2182	-
chr8	30820680	30820694	IRF7	9.30645	-
chr8	30821143	30821158	LEF1	11.9032	+
chr8	30821143	30821155	Tcf7	11.3871	+
chr8	30821143	30821157	TCF7L2	14.4909	+
chr8	30821153	30821163	NKX2-3	12.0577	+
chr8	30821153	30821162	Nkx3-1	12.3091	+
chr8	30821153	30821162	NKX3-2	12.5192	+
chr8	30821154	30821162	ISL2	11.885	+
chr8	30821154	30821163	NKX2-8	10.7692	+
chr8	30821170	30821179	Sox17	11.3596	-
chr8	30821201	30821216	SOX21	1.04082	-
chr8	30821249	30821265	RFX3	8.65152	+
chr8	30821249	30821265	RFX5	7.7069	-
chr8	30821250	30821264	Rfx1	14.2241	-
chr8	30891102	30891113	Myog	11.7551	-
chr8	30891102	30891113	Tcf12	10.7551	-
chr8	30891102	30891111	ZEB1	14.0182	+
chr8	30891103	30891113	ID4	12.6721	+
chr8	30891103	30891113	NHLH1	15.1207	+
chr8	30891103	30891113	TCF3	13.9231	+
chr8	30891103	30891113	TCF4	14.7347	+
chr8	30891104	30891113	SNAI2	12.1163	-
chr8	30891120	30891141	REST	4.71429	-
chr8	30891122	30891137	ZIC3	7.27143	+
chr8	30891158	30891169	NRF1	15.8182	+
chr8	30891175	30891190	SP2	14.931	-
chr8	30891176	30891191	Klf12	10.1148	-
chr8	30891176	30891193	SP4	9.07273	-
chr8	30891177	30891191	KLF14	7.91379	-
chr8	30891178	30891190	SP8	13.8816	-
chr8	30891179	30891190	SP3	13.0081	-
chr8	30891180	30891191	Klf1	14.3485	-
chr8	30891180	30891190	Klf4	16.6939	+
chr8	30891180	30891190	KLF5	16.2041	-
chr8	30891266	30891282	EGR4	10.4727	-
chr8	30891267	30891282	EGR3	10.5345	-
chr8	30891268	30891283	SP2	16.3103	-
chr8	30891269	30891283	EGR1	15.5769	-
chr8	30891269	30891280	EGR2	9.65517	-
chr8	30891269	30891286	SP4	8.90909	-
chr8	30891270	30891284	KLF14	10.7586	-
chr8	30891272	30891283	KLF16	15.2069	-
chr8	30891272	30891283	SP1	17.6346	-
chr8	30891272	30891283	SP3	14.1301	-
chr8	30891273	30891283	KLF5	15.1633	-
chr8	30891274	30891285	E2F4	12.0517	+
chr8	30891276	30891288	HINFP	10.6212	-
chr8	30891289	30891306	SP4	8.07273	-
chr8	30891290	30891304	KLF14	12.4138	-
chr8	30891291	30891303	SP8	13.2105	-
chr8	30891292	30891303	KLF16	14.7069	-
chr8	30891292	30891303	SP3	12.0732	-
chr8	30891327	30891341	MTF1	5.71951	-
chr8	30891346	30891357	NRF1	9.70909	-
chr8	30891361	30891376	ZBTB33	10.2576	-
chr8	30891367	30891378	E2F4	12.4138	+
chr8	30891367	30891378	E2F6	11.7586	+
chr8	30891377	30891395	MAFF	13.3778	-
chr8	30891379	30891394	MAFK	14.0222	-
chr8	30891379	30891390	NRL	10.7308	+
chr8	31034740	31034758	NFYA	15.5122	+
chr8	31034744	31034754	Gfi1	11.4024	-
chr8	31034746	31034754	Dux	12.1475	-
chr8	31034746	31034761	NFYB	17.6731	-
chr8	31034760	31034775	NFYB	13.2692	+
chr8	31034763	31034781	NFYA	15.4024	-
chr8	31034767	31034775	Dux	12.1475	+
chr8	31034785	31034796	Klf1	10.1212	-
chr8	31034788	31034803	SCRT1	6.21311	-
chr8	31034790	31034803	SCRT2	5.91803	-
chr8	31040684	31040697	EOMES	10.6098	+
chr8	31040684	31040695	TBX2	11.0909	+
chr8	31040684	31040694	TBX21	10.9636	+
chr8	31040685	31040698	SMAD2::SMAD3::SMAD4	14.3934	-
chr8	31040685	31040695	TBR1	11.7021	+
chr8	31040689	31040700	FOSL2	10.9818	-
chr8	31040697	31040706	ZEB1	11.8727	+
chr8	31040703	31040712	THAP1	10.3553	+
chr8	31040742	31040753	HOXC12	10.9091	+
chr8	31040778	31040786	Atf3	11.1311	-
chr8	31040787	31040803	ZNF143	3.93103	-
chr8	31068304	31068320	EGR4	11.0727	-
chr8	31068324	31068337	ZBTB18	10.3857	-
chr8	31068370	31068383	HSF1	14.7049	-
chr8	31068370	31068383	HSF2	14.8727	-
chr8	31068370	31068383	HSF4	15.5976	-
chr8	31068373	31068384	STAT3	11.3673	-
chr8	31068380	31068391	BATF::JUN	14.3269	+
chr8	31068384	31068395	BATF::JUN	12.0385	-
chr8	31068384	31068391	FOS::JUN	11.9703	+
chr8	31114987	31115002	Klf12	7.90164	-
chr8	31115006	31115020	Rfx1	10.1552	-
chr8	31115018	31115029	Esrra	6.25455	-
chr8	31115037	31115058	IRF1	11.1774	+
chr8	31115039	31115054	STAT1::STAT2	10.5606	+
chr8	31115044	31115059	FOXP1	11.3099	-
chr8	31115079	31115100	REST	5.09184	-
chr8	31115084	31115098	EBF1	8.54098	-
chr8	31115085	31115099	Bcl6	13	+
chr8	31133005	31133021	SOX8	-6.95455	-
chr8	31133008	31133018	NFAT5	11.7419	-
chr8	31133008	31133018	NFATC1	10.3821	-
chr8	31133017	31133033	RFX2	9.81429	-
chr8	31133017	31133033	RFX3	12.8939	+
chr8	31133017	31133033	RFX4	14.5152	-
chr8	31133017	31133033	RFX5	10.5862	-
chr8	31133018	31133032	Rfx1	16	-
chr8	31133024	31133038	XBP1	10.6154	+
chr8	31133025	31133039	BATF3	2.51515	-
chr8	31133025	31133039	CREB3	9.91429	+
chr8	31133028	31133036	CREB1	11.5676	-
chr8	31133035	31133049	Bcl6	14.2258	-
chr8	31133035	31133045	TEAD1	11.0484	+
chr8	31133035	31133045	TEAD4	11.8226	+
chr8	31133036	31133044	TEAD3	13.2041	+
chr8	31133037	31133048	Stat5a::Stat5b	12.0612	+
chr8	31133038	31133049	STAT1	13.7091	+
chr8	31133038	31133049	STAT3	11.7347	-
chr8	31133038	31133052	Stat4	10.6379	+
chr8	31133039	31133050	Stat5a::Stat5b	11.3061	-
chr8	31133049	31133068	Nr1h3::Rxra	12.2419	-
chr8	31133064	31133074	TFAP4	10.0364	-
chr8	31133075	31133092	RARA(var.2)	4.91803	-
chr8	31133075	31133092	Rarb(var.2)	0.121212	-
chr8	31133076	31133093	ESR1	1.48485	-
chr8	31133079	31133088	Sox17	12	+
chr8	31133108	31133124	ZNF143	6.84483	-
chr8	31303307	31303322	NR2C2	9.41429	+
chr8	31303308	31303322	RXRB	0.836364	+
chr8	31303308	31303322	RXRG	2.02128	+
chr8	31303320	31303331	DUX4	10.9149	+
chr8	31303323	31303340	NR1H2::RXRA	-4.17978	+
chr8	31303324	31303338	Nr2f6	8.10606	+
chr8	31303332	31303349	RARA::RXRA	9.22449	+
chr8	31303373	31303387	ONECUT2	12.2069	+
chr8	31303373	31303387	ONECUT3	11.4045	+
chr8	31350386	31350395	Nr2e1	11.0323	+
chr8	31350387	31350399	MYBL1	11.4828	+
chr8	31350407	31350418	Foxq1	13.2551	-
chr8	31350420	31350431	Foxq1	14.0612	+
chr8	31350424	31350441	ZNF410	-0.6	-
chr8	31350439	31350450	BATF::JUN	12.1154	-
chr8	31350439	31350450	DUX4	11.6383	-
chr8	31350477	31350492	LEF1	10.3226	+
chr8	31350477	31350489	Tcf7	9.5	+
chr8	31350477	31350491	TCF7L2	12.0909	+
chr8	31354846	31354857	Gabpa	10.6557	-
chr8	31354847	31354860	ELF3	11.0517	-
chr8	31354847	31354858	ELK4	11.9455	+
chr8	31354848	31354860	EHF	12.8525	-
chr8	31354848	31354860	ELF1	12.9091	-
chr8	31354848	31354860	ELF4	13.918	-
chr8	31354848	31354859	ELF5	13.4	-
chr8	31354848	31354858	ELK1	10.4894	-
chr8	31354848	31354858	ELK3	11.7586	-
chr8	31354848	31354858	ERF	13.9714	-
chr8	31354848	31354858	ERG	12.9273	-
chr8	31354848	31354858	ETS1	13.3448	-
chr8	31354848	31354858	ETV1	11.4909	-
chr8	31354848	31354859	ETV2	12.9836	-
chr8	31354848	31354858	ETV3	12	-
chr8	31354848	31354858	ETV4	11.431	-
chr8	31354848	31354858	ETV6	13.1154	-
chr8	31354848	31354858	FEV	12.2308	-
chr8	31354848	31354858	FLI1	12.7234	-
chr8	31354848	31354859	SPDEF	9.67273	-
chr8	31354848	31354862	SPI1	8.52727	-
chr8	31354848	31354862	SPIC	12.507	-
chr8	31354858	31354869	ELK4	10.6	+
chr8	31354859	31354870	ELF5	11.9455	-
chr8	31354859	31354869	ERF	11.0714	-
chr8	31354859	31354869	ETS1	11.431	-
chr8	31354859	31354870	ETV2	12.3115	-
chr8	31354859	31354869	FLI1	10.383	-
chr8	31354859	31354873	SPI1	1.38182	-
chr8	31354859	31354873	SPIC	12	-
chr8	31354871	31354883	Hoxa11	12.1774	-
chr8	31354872	31354882	HOXC10	12.9273	-
chr8	31354872	31354883	HOXC11	13.2759	-
chr8	31354872	31354883	HOXC12	12	-
chr8	31354872	31354882	HOXD11	13.3521	-
chr8	31354872	31354883	HOXD12	11.2131	-
chr8	31354876	31354891	Klf12	7.27869	+
chr8	31354919	31354933	IRF8	-3.49091	-
chr8	31354934	31354955	IRF1	12.4516	+
chr8	31354940	31354961	IRF1	9.87097	+
chr8	31496716	31496731	SCRT1	6.45902	+
chr8	31496729	31496748	PAX5	10.1935	+
chr8	31496732	31496749	PAX1	8.61818	-
chr8	31496732	31496749	PAX9	4.70909	-
chr8	31496734	31496748	Pax6	11.9	-
chr8	31496744	31496759	Pparg::Rxra	10.9459	-
chr8	31496744	31496758	RXRB	0.618182	-
chr8	31496756	31496770	PLAG1	13.9082	-
chr8	31496794	31496805	E2F4	11	-
chr8	31496794	31496805	E2F6	10.069	-
chr8	32623247	32623263	GLIS1	-10.4808	+
chr8	32623252	32623265	Myod1	12.0204	+
chr8	32623261	32623274	NR2F1	10.7551	-
chr8	32623314	32623328	IRF7	8.3871	-
chr8	32623326	32623337	CDX2	12.1017	+
chr8	32623328	32623338	HOXC10	11.5091	+
chr8	32623356	32623368	Ddit3::Cebpa	11.7889	-
chr8	32623370	32623385	Pou5f1::Sox2	12.2177	+
chr8	32643144	32643162	GATA1::TAL1	11.0364	-
chr8	32643155	32643170	IRF9	-3.76364	+
chr8	32643156	32643170	IRF8	-1.89091	+
chr8	32643157	32643172	STAT1::STAT2	10.4697	-
chr8	32643164	32643179	MEF2C	12.7458	+
chr8	32643188	32643209	IRF1	12.7419	+
chr8	32643193	32643208	FOXP1	11.5775	-
chr8	32643229	32643241	POU3F1	10.6506	+
chr8	32643229	32643241	POU3F2	11.0161	+
chr8	32643230	32643239	POU3F4	10.898	+
chr8	32643232	32643246	BATF3	3.89394	-
chr8	32651846	32651863	ZNF410	-3.12727	-
chr8	32651851	32651862	RUNX1	11.5172	+
chr8	32651852	32651862	RUNX3	11.9231	-
chr8	32651860	32651876	Pou2f3	14.7805	-
chr8	32651861	32651875	POU1F1	14.431	-
chr8	32651861	32651874	POU2F2	16.3448	+
chr8	32651862	32651874	POU3F1	14.0843	-
chr8	32651862	32651874	POU3F2	14.5806	-
chr8	32651862	32651875	POU3F3	13.8	-
chr8	32651863	32651875	POU2F1	11.69	-
chr8	32651864	32651873	POU3F4	12.0102	-
chr8	32651864	32651873	POU5F1B	11.6106	-
chr8	32651879	32651893	IRF8	-1.03636	+
chr8	32651907	32651921	E2F7	2.31148	+
chr8	32651931	32651942	HOXC12	11.8	-
chr8	32651931	32651941	HOXD11	11.9014	-
chr8	32651937	32651952	PRDM1	10.2364	-
chr8	32651956	32651971	Sox11	-11.8	+
chr8	33051759	33051770	Esrra	7.16364	-
chr8	33051789	33051804	NR2C2	10.2857	+
chr8	33051790	33051798	RHOXF1	10.2308	-
chr8	33051797	33051812	Nr5a2	15.7759	+
chr8	33051853	33051868	Pparg::Rxra	11.8468	+
chr8	33064844	33064861	PAX1	5.87273	+
chr8	33064861	33064869	GATA5	10.4483	-
chr8	33064864	33064874	Hand1::Tcf3	11.9438	+
chr8	33064867	33064877	TEAD4	11.2903	-
chr8	33064868	33064876	TEAD3	12.9796	-
chr8	33064872	33064885	JUN	9.93878	+
chr8	33064873	33064886	ATF4	11.5574	+
chr8	33064876	33064890	Arid5a	11.1786	-
chr8	33064880	33064894	Arid5a	10.8571	+
chr8	33064896	33064910	IRF7	7.69355	+
chr8	33064897	33064915	IRF2	5.27523	+
chr8	33064908	33064921	HSF1	9.88525	-
chr8	33064908	33064921	HSF2	12.6182	-
chr8	33064908	33064921	HSF4	12.3659	-
chr8	33064913	33064926	HSF2	8.70909	+
chr8	33064937	33064956	CTCF	9.44262	-
chr8	33064942	33064955	TFAP2A(var.3)	11.2623	+
chr8	33064942	33064955	TFAP2B(var.3)	11.8361	+
chr8	33064942	33064955	TFAP2C(var.3)	11.4655	+
chr8	33064956	33064969	Myod1	12.5306	-
chr8	33064958	33064969	Myog	14.3061	-
chr8	33064958	33064969	Tcf12	13.9592	-
chr8	33064959	33064969	Ascl2	16.2286	+
chr8	33064959	33064969	MSC	9.63415	-
chr8	33064959	33064972	Myod1	15.7551	+
chr8	33064959	33064970	Myog	13.3061	+
chr8	33064959	33064969	NHLH1	14.6724	+
chr8	33064959	33064970	Tcf12	13.2449	+
chr8	33064965	33064979	SPI1	3.4	-
chr8	33064965	33064979	SPIC	12.5211	-
chr8	33071367	33071382	LEF1	10.5161	+
chr8	33071367	33071379	Tcf7	9.8871	+
chr8	33071367	33071381	TCF7L2	13.9455	+
chr8	33071377	33071392	RXRA::VDR	4.89908	+
chr8	33071390	33071401	FOSL1	10.6545	-
chr8	33071390	33071401	JUND	11.4468	-
chr8	33071391	33071402	FOSL2	10.7091	-
chr8	33071391	33071400	JDP2	10.1034	-
chr8	33071391	33071402	JUNB	11.4286	-
chr8	33071398	33071419	IRF1	9.77419	-
chr8	33071402	33071417	PRDM1	10.2727	+
chr8	33071402	33071417	STAT1::STAT2	10.6515	-
chr8	33071404	33071421	Foxk1	11.2338	+
chr8	33071404	33071425	IRF1	11.3548	-
chr8	33071405	33071418	POU2F2	11.7069	-
chr8	33071417	33071428	RUNX1	15.1207	-
chr8	33071417	33071426	RUNX2	11.75	+
chr8	33071417	33071427	RUNX3	13.0769	+
chr8	33071429	33071446	Ar	8.36207	-
chr8	33071429	33071446	NR3C1	4.57143	-
chr8	33071429	33071446	NR3C2	4.76596	-
chr8	33071439	33071454	Stat6	13.8966	-
chr8	33087838	33087854	RFX5	6.03448	+
chr8	33087866	33087879	Hes2	11.0476	+
chr8	33087870	33087880	BHLHE40	11.8269	-
chr8	33087870	33087880	HEY1	11.6	-
chr8	33087870	33087880	HEY2	10.3103	-
chr8	33087870	33087880	MNT	12.5455	-
chr8	33087870	33087880	Npas2	12.5082	-
chr8	33087871	33087879	ARNT::HIF1A	12.2237	-
chr8	33087876	33087887	Esrra	7.27273	+
chr8	33087877	33087887	Esrrg	10.6735	+
chr8	33087879	33087896	ESR1	2.30303	+
chr8	33171337	33171352	FOXA1	10.9388	+
chr8	33171337	33171352	MAF::NFE2	10.1475	-
chr8	33171341	33171352	FOSL2	10.3636	+
chr8	33171341	33171353	Foxa2	11.68	+
chr8	33171341	33171356	Nfe2l2	9.5	-
chr8	33171342	33171353	FOSL1	11.5273	+
chr8	33171343	33171352	JDP2	8.93103	+
chr8	33171344	33171355	BATF::JUN	12.75	-
chr8	33171344	33171351	FOS::JUN	11.9703	+
chr8	33171363	33171373	Myb	11.2787	-
chr8	33171374	33171388	Stat4	10.8621	+
chr8	33171383	33171396	Hoxc9	12.3968	-
chr8	33171384	33171395	Hoxa9	10.8816	-
chr8	33171385	33171396	HOXA10	10.5849	-
chr8	33171386	33171395	CDX1	11.1698	-
chr8	33171386	33171397	CDX2	12.8814	-
chr8	33171397	33171412	NR2C2	10.3143	-
chr8	33171397	33171411	Rxra	1.71951	-
chr8	33171397	33171411	RXRB	2.58182	-
chr8	33171397	33171411	RXRG	4.48936	-
chr8	33171404	33171416	INSM1	10.0816	-
chr8	33171415	33171425	NFATC1	10.4634	+
chr8	33171415	33171425	NFATC3	11	+
chr8	33171425	33171440	Bach1::Mafk	9.11842	-
chr8	33171435	33171446	E2F6	11.2759	-
chr8	33171444	33171460	Hoxd3	12	+
chr8	33330579	33330590	E2F4	10.3103	-
chr8	33330616	33330634	EWSR1-FLI1	-5.38158	-
chr8	33330624	33330634	Sox3	10.931	+
chr8	33330681	33330692	ELK4	11.5273	-
chr8	33330681	33330691	ETV6	11.1923	+
chr8	33330682	33330693	Gabpa	12.4754	+
chr8	33342162	33342183	REST	4.33673	+
chr8	33342182	33342197	EGR3	8.82759	-
chr8	33342183	33342195	GLI2	9.89655	-
chr8	33342184	33342198	EGR1	12.4231	-
chr8	33342184	33342195	EGR2	14.1379	-
chr8	33342184	33342199	Klf12	8.86885	-
chr8	33342184	33342201	SP4	8.16364	-
chr8	33342185	33342199	KLF14	11.569	-
chr8	33342187	33342198	KLF16	15.9828	-
chr8	33342187	33342198	SP3	16.6911	-
chr8	33342188	33342199	Klf1	12.2121	-
chr8	33342188	33342198	Klf4	12.9694	+
chr8	33342191	33342206	Klf12	7.63934	-
chr8	33342191	33342208	SP4	9.49091	-
chr8	33342193	33342205	SP8	12.3158	-
chr8	33342194	33342205	SP3	12.6423	-
chr8	33342195	33342206	Klf1	11.0909	-
chr8	33342195	33342205	Klf4	12.7245	+
chr8	33342195	33342205	KLF5	14.3673	-
chr8	33342202	33342217	Nfe2l2	9.63636	-
chr8	33342222	33342239	SP4	7.89091	-
chr8	33342225	33342239	Zfx	17.1818	+
chr8	33370672	33370683	Gabpa	10.4262	-
chr8	33370673	33370684	ELK4	10.6909	+
chr8	33370674	33370684	ETV6	11.0769	-
chr8	33370713	33370723	BHLHE22	11.5606	-
chr8	33370713	33370723	NEUROD2	11.569	+
chr8	33370713	33370723	Neurog1	10.0879	-
chr8	33370713	33370723	OLIG2	11.6897	-
chr8	33370713	33370723	OLIG3	11.6034	-
chr8	33370720	33370732	Hoxa11	12.8065	+
chr8	33370720	33370731	HOXC11	13.5517	+
chr8	33370720	33370731	HOXC12	13.9273	+
chr8	33370720	33370731	HOXD12	12.7541	+
chr8	33370721	33370731	HOXC10	11.6727	+
chr8	33370721	33370731	HOXD11	12.2535	+
chr8	33370727	33370738	CDX2	14.0847	+
chr8	33370728	33370739	HOXA10	11.0755	+
chr8	33370729	33370738	CDX1	11.2075	+
chr8	33370729	33370739	HOXA13	11.0417	+
chr8	33370729	33370739	Hoxd9	11.4306	+
chr8	33424607	33424622	NR2C2	9.51429	+
chr8	33424607	33424622	Pparg::Rxra	11.8198	+
chr8	33424619	33424640	REST	12.1837	-
chr8	33424634	33424649	IRF9	6.03636	+
chr8	33424635	33424649	IRF7	8.93548	+
chr8	33424635	33424649	IRF8	3.16364	+
chr8	33424637	33424647	Myb	11.9344	+
chr8	33424642	33424658	GLIS1	-5.46154	+
chr8	33424655	33424669	EGR1	12.7692	+
chr8	33424659	33424669	MZF1(var.2)	11.3939	-
chr8	33424661	33424671	KLF5	13.4898	+
chr8	33424666	33424681	PRDM1	12.5636	-
chr8	33424673	33424683	ETV6	10.6731	-
chr8	33424686	33424700	EBF1	9.95082	+
chr8	33424687	33424701	Rfx1	10.931	+
chr8	33424696	33424713	SP4	10.7636	+
chr8	33424698	33424712	KLF14	9.89655	+
chr8	33424719	33424730	E2F6	11.1207	-
chr8	33424724	33424739	NFYB	15.2692	+
chr8	33432120	33432131	FOXP2	11.2576	+
chr8	33432121	33432132	Foxo1	13.1724	-
chr8	33432137	33432152	NFYB	12.5	+
chr8	33432140	33432158	NFYA	18.6951	-
chr8	33432143	33432153	EN2	10.4746	+
chr8	33432144	33432152	Dux	12.1475	+
chr8	33432147	33432161	ZIC1	5.25532	-
chr8	33432150	33432161	SPDEF	11.2545	+
chr8	33432154	33432169	SP2	13.5	-
chr8	33432155	33432169	EGR1	13.4808	-
chr8	33432155	33432166	GCM1	10.1429	+
chr8	33432155	33432165	GCM2	11.3115	+
chr8	33432155	33432170	Klf12	13.0656	-
chr8	33432155	33432172	SP4	12.5455	-
chr8	33432156	33432170	KLF14	11	-
chr8	33432157	33432169	SP8	12.8421	-
chr8	33432158	33432169	KLF16	14.5517	-
chr8	33432158	33432169	SP1	14.2115	-
chr8	33432158	33432169	SP3	14.2602	-
chr8	33432158	33432168	ZNF740	11.1101	-
chr8	33432159	33432170	Klf1	16.8182	-
chr8	33432159	33432169	Klf4	16.5612	+
chr8	33432159	33432169	KLF5	15.8776	-
chr8	33432167	33432178	Gata4	12.9138	-
chr8	33432168	33432179	Gata1	13.2857	-
chr8	33432168	33432182	GATA2	10.8727	-
chr8	33432169	33432183	Mecom	8.73034	+
chr8	33432170	33432178	GATA3	14.3273	+
chr8	33432170	33432178	GATA5	10.931	+
chr8	33432240	33432255	LEF1	9.93548	-
chr8	33457647	33457665	TP53	5.77551	-
chr8	33457681	33457692	CDX2	12.678	+
chr8	33457683	33457693	HOXC10	11.3636	+
chr8	33457690	33457700	Sox3	12.5862	-
chr8	33457690	33457700	Sox6	15.0857	-
chr8	33457691	33457700	SOX9	13.7927	-
chr8	33457692	33457700	Sox2	13.6721	-
chr8	33457705	33457716	YY2	10.803	+
chr8	33457708	33457718	EN2	10.7627	+
chr8	33457708	33457718	GSX1	9.44444	+
chr8	33457708	33457718	HOXA2	10.3019	+
chr8	33457709	33457717	BSX	10.1887	+
chr8	33457729	33457740	MAX::MYC	12.0204	-
chr8	33457729	33457740	USF2	10.7959	+
chr8	33457730	33457740	Myc	15.5455	+
chr8	33457745	33457756	TFAP2C(var.2)	10.6731	+
chr8	33462019	33462030	Gfi1b	11.6552	+
chr8	33462064	33462075	DMRT3	14.7541	+
chr8	33462081	33462098	BCL6B	-18.3143	+
chr8	33462082	33462095	SMAD2::SMAD3::SMAD4	10.1311	-
chr8	33462083	33462092	NFIX	10.2553	+
chr8	33462090	33462100	Barhl1	9.49057	-
chr8	33462108	33462119	FOS	11.8298	-
chr8	33462108	33462119	JUND	11.9362	-
chr8	33462108	33462119	NFE2	8.20408	+
chr8	33462109	33462120	FOSL2	11	-
chr8	33462109	33462118	JDP2	9.91379	+
chr8	33462109	33462120	JUNB	11.3878	-
chr8	33462109	33462123	JUN(var.2)	12.9231	-
chr8	33579781	33579791	Hes1	9.6993	-
chr8	33579785	33579799	EGR1	10.4038	-
chr8	33579830	33579849	CTCF	9.55738	-
chr8	33579851	33579865	Zfx	14.3485	-
chr8	33579853	33579865	TFAP2A(var.2)	11.8182	+
chr8	33579853	33579865	TFAP2B	11.6727	+
chr8	33579853	33579865	TFAP2C	11.6429	+
chr8	33579858	33579879	REST	5.22449	+
chr8	33579883	33579900	Gmeb1	10.5789	-
chr8	33579884	33579901	Gmeb1	11.3421	+
chr8	33579896	33579907	Gabpa	14.0328	-
chr8	33579897	33579910	ELF3	8.46552	-
chr8	33579897	33579908	ELK4	13.9273	+
chr8	33579898	33579910	EHF	10.1475	-
chr8	33579898	33579910	ELF1	10.9091	-
chr8	33579898	33579910	ELF4	11.8361	-
chr8	33579898	33579909	ELF5	11.6364	-
chr8	33579898	33579908	ETV6	12.8846	-
chr8	33579901	33579916	Klf12	10.6885	-
chr8	33668183	33668197	EBF1	8.90164	+
chr8	33668189	33668196	SPIB	11.2333	+
chr8	33668190	33668200	TEAD1	12.0323	-
chr8	33668190	33668200	TEAD4	11.3871	-
chr8	33668191	33668199	TEAD3	12.3265	-
chr8	33668196	33668208	INSM1	10.3776	+
chr8	33668220	33668230	Mitf	10.5714	-
chr8	33668224	33668238	Mecom	15.8539	+
chr8	33668234	33668251	Hmx1	10.4268	+
chr8	33668236	33668247	Nkx2-5(var.2)	15.0364	+
chr8	33668237	33668251	Bcl6	10.0645	-
chr8	33668255	33668270	FOXP1	12	+
chr8	33668258	33668269	FOXP2	11.0758	+
chr8	33668264	33668285	IRF1	11.7258	-
chr8	33668268	33668283	PRDM1	12.2727	+
chr8	33668268	33668283	STAT1::STAT2	8.95455	-
chr8	33718453	33718464	STAT1	10.8182	-
chr8	33718513	33718525	POU2F1	11.02	+
chr8	33718565	33718574	Nkx3-1	11.2182	+
chr8	33743676	33743690	Mecom	7.64045	+
chr8	33743681	33743695	Mecom	8.88764	+
chr8	33743693	33743701	HOXA5	10.82	+
chr8	33743698	33743711	JUN	12.2449	-
chr8	33743704	33743719	LEF1	10.1452	-
chr8	33743705	33743719	TCF7L2	11.3273	-
chr8	33743707	33743719	Tcf7	10.7581	-
chr8	33743712	33743723	STAT3	10.4694	+
chr8	33743718	33743727	Nr2e1	11.3065	+
chr8	33743747	33743758	FOXB1	10.9038	+
chr8	33743747	33743758	FOXC1	11.62	+
chr8	33743747	33743759	FOXC2	11.6634	+
chr8	33743751	33743763	MEF2D	7.92727	+
chr8	33743761	33743777	Hnf4a	1.89091	+
chr8	33743771	33743788	Hoxd8	16.9286	+
chr8	33743774	33743785	Arid3b	12.0635	-
chr8	33743776	33743791	HNF1A	11.1039	+
chr8	33743777	33743790	HNF1B	9.42424	-
chr8	33743796	33743810	Mecom	10.5281	+
chr8	33747129	33747143	Tcf21	8.53947	-
chr8	33747130	33747141	Myog	13.9796	-
chr8	33747130	33747142	PKNOX1	4.20408	-
chr8	33747130	33747142	PKNOX2	7.57377	-
chr8	33747130	33747141	Tcf12	14	-
chr8	33747130	33747142	TGIF1	3.59615	+
chr8	33747130	33747142	TGIF2	9.90826	-
chr8	33747131	33747141	Ascl2	11.1143	+
chr8	33747131	33747141	MSC	11.4756	+
chr8	33747131	33747141	MYF6	9.66667	+
chr8	33747131	33747144	Myod1	13.0408	+
chr8	33747131	33747141	TFAP4	9.87273	+
chr8	33747132	33747149	RARA::RXRA	9.78571	-
chr8	33747139	33747160	REST	5.43878	+
chr8	33747142	33747153	Esrra	12.1818	-
chr8	33747147	33747157	NFAT5	10.9516	-
chr8	33747149	33747156	NFATC2	12.2022	-
chr8	33747181	33747196	Sox1	4.82759	+
chr8	33747181	33747196	SOX21	1.46939	-
chr8	33747187	33747201	ONECUT2	10.3103	-
chr8	33747187	33747201	ONECUT3	10.6742	-
chr8	33747189	33747210	IRF1	13.2419	+
chr8	33747191	33747206	STAT1::STAT2	8.9697	+
chr8	33747194	33747209	FOXP1	11.5775	-
chr8	34032390	34032403	Myod1	13.4286	-
chr8	34032391	34032405	Tcf21	6.64474	-
chr8	34032393	34032403	Ascl2	13.2143	-
chr8	34032393	34032403	MSC	11.622	-
chr8	34032393	34032404	Myog	13.2041	+
chr8	34032393	34032403	NHLH1	10.2586	+
chr8	34032393	34032404	Tcf12	13.102	+
chr8	34078822	34078833	DUX4	11.3617	+
chr8	34078831	34078840	Sox17	11.5393	-
chr8	34078831	34078839	Sox2	12.6066	-
chr8	34078837	34078848	CDX2	11.8814	+
chr8	34078837	34078855	IRF2	8.41284	+
chr8	34078838	34078849	HOXA10	10.717	+
chr8	34078839	34078848	CDX1	10.8113	+
chr8	34078839	34078860	IRF1	14.4677	-
chr8	34078843	34078861	IRF2	7.47706	+
chr8	34078843	34078858	PRDM1	12.4909	+
chr8	34078843	34078858	STAT1::STAT2	11.7273	-
chr8	34078849	34078859	RELA	10.5102	-
chr8	34078872	34078882	TEAD1	10.8387	+
chr8	34078876	34078883	SPIB	11.2333	-
chr8	34078897	34078915	IRF2	3.79817	-
chr8	34078900	34078915	PRDM1	12.1273	-
chr8	34447583	34447597	TCF7L2	11.1091	+
chr8	34447609	34447619	NKX2-3	11.1731	-
chr8	34447609	34447618	NKX2-8	10.7115	-
chr8	34447630	34447642	Ddit3::Cebpa	11.4889	+
chr8	34447645	34447661	Pou2f3	9.9878	-
chr8	34447647	34447659	POU3F1	10.9759	-
chr8	34447647	34447659	POU3F2	10.3548	-
chr8	34447647	34447660	POU3F3	10.41	-
chr8	34447648	34447660	POU2F1	12.32	-
chr8	34447678	34447694	SOX4	-11.2273	+
chr8	34447679	34447688	Sox17	12.1798	-
chr8	34447683	34447691	MEIS2	11.7869	+
chr8	34447683	34447691	MEIS3	11.5	+
chr8	34682354	34682361	MEIS1	10.3111	+
chr8	34682368	34682385	Foxk1	10.1039	-
chr8	34682370	34682382	Foxd3	12.5	+
chr8	34682370	34682385	FOXP1	12.5352	-
chr8	34682370	34682391	IRF1	12.0323	+
chr8	34682371	34682383	FOXC2	12.1683	-
chr8	34682371	34682380	SRY	11.6222	-
chr8	34682372	34682387	STAT1::STAT2	9.15152	+
chr8	34682374	34682395	IRF1	16.8226	+
chr8	34682374	34682388	IRF7	8.30645	-
chr8	34682374	34682389	IRF9	-4.36364	-
chr8	34682380	34682401	IRF1	16.7903	+
chr8	34682382	34682397	STAT1::STAT2	10.6364	+
chr8	34682383	34682397	SPIC	10.6338	-
chr8	34682384	34682405	IRF1	12.8387	+
chr8	34682385	34682400	FOXP1	11.1831	-
chr8	34682386	34682407	IRF1	10.2419	+
chr8	34682390	34682411	IRF1	10.6452	+
chr8	34682392	34682407	FOXP1	12.7324	-
chr8	34682392	34682413	IRF1	12.1935	+
chr8	34682396	34682417	IRF1	13.0484	+
chr8	34682401	34682416	FOXP1	11.5775	-
chr8	34682405	34682420	FOXP1	11.3099	-
chr8	34682438	34682453	MAF::NFE2	8.83607	-
chr8	34682442	34682457	Nfe2l2	10.697	-
chr8	34908865	34908885	RREB1	11.3028	+
chr8	34908880	34908901	MAFG	10.4592	+
chr8	34908881	34908892	Myog	11.0816	+
chr8	34908881	34908891	NHLH1	12.2931	+
chr8	34908881	34908892	Tcf12	10.8776	+
chr8	34908881	34908891	TFAP4	11.6364	+
chr8	34908885	34908896	Nkx2-5(var.2)	10.9455	-
chr8	34908887	34908901	EGR1	9.80769	-
chr8	34908887	34908898	EGR2	10.1897	-
chr8	34908940	34908955	FOXP1	11.3099	+
chr8	34908951	34908972	IRF1	10.7581	-
chr8	34908952	34908967	FOXP1	11.5775	+
chr8	34908955	34908970	STAT1::STAT2	8.90909	-
chr8	34908971	34908981	SMAD3	17.6545	-
chr8	35092907	35092925	NFYA	9.65854	+
chr8	35092913	35092928	NFYB	14.5577	-
chr8	35092930	35092940	MZF1(var.2)	10.9798	+
chr8	35092932	35092943	SP1	15.25	-
chr8	35092933	35092943	KLF5	14.2653	-
chr8	35092935	35092945	MZF1(var.2)	12.0101	+
chr8	35092935	35092950	NR2C2	13.3143	+
chr8	35092935	35092950	Pparg::Rxra	11.4775	+
chr8	35092948	35092960	TFAP2A(var.2)	11.2909	-
chr8	35092952	35092964	ZBTB7B	12.4828	-
chr8	35092952	35092964	ZBTB7C	12.2097	-
chr8	35092960	35092970	HOXA2	10.3585	+
chr8	35092960	35092970	HOXB3	9.92	+
chr8	35092960	35092970	NOTO	10.84	+
chr8	35092963	35092971	HOXA5	10.32	-
chr8	35092971	35092986	Bach1::Mafk	6.71053	-
chr8	35092979	35092994	EGR3	6.37931	+
chr8	35093009	35093024	ZBTB33	10.1515	-
chr8	35093013	35093024	E2F4	12.5862	+
chr8	35649571	35649582	RUNX1	11.2241	-
chr8	35649587	35649599	Mafb	10.8652	-
chr8	35649604	35649615	DMRT3	11.2623	-
chr8	35649639	35649659	RREB1	14.7523	-
chr8	35649662	35649672	NFIA	12.2222	-
chr8	35649665	35649675	Myb	15.9344	-
chr8	35719752	35719768	EGR4	11.1273	-
chr8	35719773	35719787	TCF7L2	10.6727	-
chr8	35719796	35719814	EWSR1-FLI1	0.223684	+
chr8	35719830	35719845	Pparg::Rxra	11.6306	+
chr8	35719849	35719860	Stat5a::Stat5b	10.8571	+
chr8	35732016	35732029	TFAP2A(var.3)	15.4262	+
chr8	35732016	35732029	TFAP2B(var.3)	16.4426	+
chr8	35732016	35732029	TFAP2C(var.3)	15.9483	+
chr8	35732129	35732147	TP73	9.51923	-
chr8	35952735	35952748	ELF3	8.48276	-
chr8	35952735	35952749	Stat4	12.7931	-
chr8	35952736	35952748	EHF	11.0164	-
chr8	35952736	35952748	ELF1	10.2909	-
chr8	35952736	35952748	ELF4	10.0656	-
chr8	35952736	35952747	ELF5	11.9636	-
chr8	35952737	35952748	Stat5a::Stat5b	13.1837	+
chr8	35952738	35952752	Bcl6	11.6129	+
chr8	35952738	35952749	STAT1	14	-
chr8	35952738	35952749	STAT3	14.1633	+
chr8	35952738	35952752	Stat4	10.7069	+
chr8	35952739	35952750	Stat5a::Stat5b	13.1837	-
chr8	35952742	35952752	TEAD4	11.3065	-
chr8	35952750	35952760	REL	10.8889	-
chr8	35952752	35952769	SP4	9.61818	+
chr8	35952755	35952766	KLF16	13.5345	+
chr8	35952755	35952765	Klf4	13.102	-
chr8	35952755	35952765	KLF5	16.102	+
chr8	35952755	35952766	SP1	16.7692	+
chr8	35952755	35952770	SP2	15	+
chr8	35952755	35952766	SP3	12.1463	+
chr8	35952755	35952767	SP8	12.1842	+
chr8	35952760	35952772	TFAP2A(var.2)	12.0727	+
chr8	35952760	35952772	TFAP2B	11.6182	+
chr8	35952760	35952772	TFAP2C	11.5816	+
chr8	35952761	35952772	TFAP2A	11.3455	+
chr8	35952761	35952772	TFAP2B(var.2)	10.5455	+
chr8	35952773	35952783	REL	10.9697	+
chr8	35952786	35952806	PPARG	7.47778	-
chr8	35952791	35952802	E2F6	14.7759	-
chr8	35952811	35952826	NFYB	12.1923	+
chr8	35952813	35952826	DUXA	11.1935	+
chr8	35952814	35952825	DUX4	11.8298	+
chr8	35952814	35952832	NFYA	13.8171	-
chr8	35952817	35952827	EN2	10.4746	+
chr8	35952818	35952826	Dux	12.1475	+
chr8	35952818	35952828	Gfi1	10.8902	+
chr8	36108830	36108841	JUNB	11.1224	-
chr8	36108831	36108838	FOS::JUN	11.9703	-
chr8	36108839	36108851	E2F8	6.13415	-
chr8	36108849	36108865	Hoxd3	11.3247	-
chr8	36108853	36108867	BATF3	-0.666667	+
chr8	36108871	36108889	EWSR1-FLI1	-4.52632	-
chr8	36108875	36108893	EWSR1-FLI1	0.355263	-
chr8	36108891	36108912	IRF1	10.2903	+
chr8	36108896	36108911	FOXP1	11.5775	-
chr8	36108945	36108955	NFAT5	10.6613	-
chr8	36136333	36136347	EGR1	9.90385	-
chr8	36136333	36136348	NR2C2	11.4143	+
chr8	36136333	36136351	RARA	-2.15152	+
chr8	36136334	36136345	E2F6	10.8621	+
chr8	36136338	36136349	Esrra	6.83636	+
chr8	36136339	36136350	ESRRB	10.6552	+
chr8	36136339	36136349	Esrrg	12.7551	+
chr8	36136341	36136349	NR4A2	11.7475	+
chr8	36136354	36136364	Gfi1	11.0854	-
chr8	36136356	36136370	ONECUT1	10.8077	-
chr8	36136356	36136370	ONECUT2	12.0862	-
chr8	36136356	36136370	ONECUT3	12.4494	-
chr8	36136357	36136367	CUX1	12.051	-
chr8	36136357	36136367	CUX2	11.9796	-
chr8	36136357	36136368	Hoxa9	12.2237	-
chr8	36136357	36136367	PAX3	9.90566	-
chr8	36136357	36136367	PAX7	9.43636	-
chr8	36136367	36136378	HOXA10	10.9057	-
chr8	36136367	36136377	HOXA13	13.7778	-
chr8	36136367	36136377	HOXB13	13.2182	-
chr8	36136367	36136377	HOXD13	14.0794	-
chr8	36136383	36136400	Gmeb1	11.2105	+
chr8	36136387	36136395	GMEB2	11.9	-
chr8	36136398	36136408	EMX1	10.885	-
chr8	36136398	36136408	EVX2	10.14	+
chr8	36136399	36136407	VAX2	10.063	-
chr8	36136401	36136409	HOXA5	10.52	-
chr8	36136443	36136451	VAX2	10.063	-
chr8	36360245	36360259	ONECUT1	17.9231	+
chr8	36360245	36360259	ONECUT2	18.1034	+
chr8	36360245	36360259	ONECUT3	19.4607	+
chr8	36360247	36360259	FOXC2	11.2277	+
chr8	36360247	36360263	POU4F3	11.315	-
chr8	36360248	36360258	CUX2	11.1633	+
chr8	36360249	36360263	POU4F1	12.0866	-
chr8	36360290	36360301	RUNX1	10.931	+
chr8	36360291	36360301	RUNX3	12.4808	-
chr8	36360292	36360301	RUNX2	13.3269	-
chr8	36360327	36360342	PRDM1	11.7273	-
chr8	36360352	36360365	SMAD2::SMAD3::SMAD4	12.459	+
chr8	36441383	36441392	HIC2	11.2545	-
chr8	36441386	36441400	ZIC1	6.12766	+
chr8	36441407	36441417	SREBF2	10.4382	+
chr8	36441425	36441438	POU2F2	12.8793	-
chr8	36441430	36441445	FOXP1	11.3099	+
chr8	36441446	36441461	FOXP1	11.5775	+
chr8	36468880	36468895	MYBL2	10.9672	-
chr8	36468956	36468968	PKNOX1	2.26531	+
chr8	36468956	36468968	PKNOX2	3.34426	+
chr8	36468956	36468968	TGIF1	-0.461538	+
chr8	36468957	36468967	CLOCK	12.0303	-
chr8	36468957	36468967	NEUROG2	10.5	-
chr8	36468957	36468967	Twist2	11.7377	+
chr8	36468958	36468968	Myc	12.0182	+
chr8	36468960	36468975	FOXP1	13.0282	-
chr8	36468970	36468985	FOXP1	11.3099	-
chr8	36468994	36469004	Sox3	13.3621	+
chr8	36488905	36488918	NR2F1	10.7143	+
chr8	36488909	36488920	USF1	10.3061	-
chr8	36488926	36488941	HNF4G	16.4038	+
chr8	36488926	36488941	NR2C2	14.3286	+
chr8	36488926	36488941	Pparg::Rxra	15.3063	+
chr8	36488927	36488943	Hnf4a	15.0909	+
chr8	36488927	36488941	Nr2f6	10.8939	+
chr8	36488927	36488941	Rxra	6.59756	+
chr8	36488927	36488941	RXRB	3.76364	+
chr8	36488927	36488941	RXRG	4.53191	+
chr8	36488933	36488950	NR1H2::RXRA	-6.8764	+
chr8	36488933	36488945	Tcf7	9.09677	+
chr8	36488960	36488978	TP53	5.63265	-
chr8	36488970	36488979	Hic1	12.9231	-
chr8	36489002	36489018	Hoxb5	10.8571	-
chr8	36489010	36489024	Rfx1	10.3966	+
chr8	36489025	36489034	Nkx3-1	11.0909	+
chr8	36629890	36629904	GATA2	11.4364	+
chr8	36629893	36629904	Gata1	10.6939	+
chr8	36629894	36629902	GATA3	12.6727	-
chr8	36629894	36629905	Gata4	11.1724	+
chr8	36629916	36629936	RREB1	6.47706	-
chr8	36629917	36629934	Foxj3	11.3636	-
chr8	36629919	36629931	Foxd3	13.9348	+
chr8	36629919	36629934	FOXP1	11.493	-
chr8	36629920	36629932	FOXC2	12.1683	-
chr8	36629923	36629935	Foxd3	15.0109	+
chr8	36629923	36629938	FOXP1	12.662	-
chr8	36629927	36629939	Foxd3	10.7717	+
chr8	36629931	36629943	Foxd3	11.5761	+
chr8	36629939	36629950	STAT3	10.6122	-
chr8	36636639	36636651	HLF	11.6949	+
chr8	36636640	36636651	CEBPA	12.7755	+
chr8	36636641	36636658	Dmbx1	11.6579	-
chr8	36636647	36636657	TFCP2	10.8788	+
chr8	36636682	36636693	Stat5a::Stat5b	10.8776	+
chr8	36636703	36636714	NRF1	16.3091	+
chr8	36636725	36636740	ZIC3	8.12857	-
chr8	36636725	36636740	ZIC4	9.69091	-
chr8	36641810	36641823	EOMES	11.7073	-
chr8	36641812	36641822	TBR1	10.4681	-
chr8	36641814	36641822	MGA	11.4545	-
chr8	36641843	36641859	Hnf4a	2.69091	-
chr8	36641845	36641860	HNF4G	12.7115	-
chr8	36641845	36641859	RXRG	0.808511	-
chr8	36641851	36641865	Stat4	11.6207	-
chr8	36641853	36641864	Stat5a::Stat5b	11.898	+
chr8	36641854	36641868	Bcl6	11.5484	+
chr8	36641854	36641869	Sox11	-9.9	-
chr8	36641854	36641870	SOX4	-6.12121	-
chr8	36641854	36641865	STAT1	13.7091	-
chr8	36641854	36641865	STAT3	11.7347	+
chr8	36641855	36641866	Stat5a::Stat5b	13.1837	-
chr8	36641866	36641880	Rfx1	10.1552	-
chr8	36641873	36641885	ZBTB7A	14.2143	+
chr8	36641874	36641886	GLI2	11.5862	+
chr8	36641874	36641886	ZBTB7C	11.871	+
chr8	36641879	36641891	PROX1	10.0727	-
chr8	36641883	36641891	Atf3	12.8197	-
chr8	36641891	36641905	CREB3L1	8.25758	-
chr8	36927207	36927222	NR2C2	11.8143	-
chr8	36927214	36927226	INSM1	11.5204	-
chr8	36927214	36927229	NR2C2	9.08571	-
chr8	36927214	36927228	RXRB	1.05455	-
chr8	36927227	36927239	YY1	11.9423	-
chr8	36927229	36927245	SOX8	-13.3182	+
chr8	36927253	36927268	FOXP1	11.3099	+
chr8	36927257	36927278	IRF1	12.3226	-
chr8	36927258	36927273	FOXP1	11.5775	+
chr8	36927292	36927311	Nr1h3::Rxra	11.6452	+
chr8	36927325	36927335	Sox3	15.2414	-
chr8	36927325	36927335	Sox6	13.7143	-
chr8	36927327	36927335	Sox2	13.9508	-
chr8	36927327	36927341	SPI1	3.38182	+
chr8	36927327	36927341	SPIC	11.4085	+
chr8	37000448	37000462	MTF1	13.4756	+
chr8	37000462	37000476	JUN(var.2)	13	+
chr8	37000464	37000475	BATF::JUN	11.9038	+
chr8	37000465	37000476	FOSL2	14.2909	+
chr8	37000465	37000476	JUNB	14.3673	+
chr8	37000466	37000477	FOS	14.2979	+
chr8	37000466	37000477	FOSL1	15.0909	+
chr8	37000466	37000477	JUND	15.8936	+
chr8	37000466	37000477	NFE2	17.3061	+
chr8	37000467	37000478	FOSL2	13.4545	-
chr8	37000467	37000476	JDP2	16.6034	+
chr8	37000467	37000478	JUNB	12.5714	-
chr8	37000467	37000481	JUN(var.2)	12.4038	-
chr8	37000468	37000475	FOS::JUN	11.9703	+
chr8	37000472	37000488	ZNF143	-0.206897	-
chr8	37000491	37000503	INSM1	8.63265	-
chr8	37000505	37000519	FOXF2	10.1	+
chr8	37000506	37000517	HOXC13	10.3065	+
chr8	37000509	37000520	Foxq1	11.102	-
chr8	37000519	37000536	Foxj3	10.974	+
chr8	37000519	37000536	Foxk1	12.1558	+
chr8	37000519	37000534	FOXP1	13.4648	+
chr8	37000520	37000530	NFAT5	13.1935	-
chr8	37000520	37000530	NFATC1	10.8374	-
chr8	37000520	37000530	NFATC3	11.5859	-
chr8	37000522	37000529	NFATC2	12.2022	-
chr8	37000538	37000556	KLF13	9.53448	+
chr8	37000539	37000550	Klf1	11.7576	+
chr8	37000539	37000554	Klf12	12.6885	+
chr8	37000539	37000553	KLF14	13.6724	+
chr8	37000539	37000550	NRF1	9.2	+
chr8	37000540	37000551	KLF16	11.6379	+
chr8	37000540	37000551	SP3	11.9106	+
chr8	37000558	37000576	EWSR1-FLI1	1	-
chr8	37000563	37000578	SP2	12.2069	+
chr8	37000569	37000580	E2F4	11.1552	-
chr8	37002423	37002431	MEIS2	11.9016	+
chr8	37002423	37002431	MEIS3	11.1923	+
chr8	37002424	37002440	T	7.96154	+
chr8	37002434	37002443	Hic1	11.6346	+
chr8	37002434	37002448	Tcf21	13.8158	+
chr8	37002434	37002447	ZBTB18	12.8857	+
chr8	37002435	37002446	Myog	13.551	-
chr8	37002435	37002446	Tcf12	13.9796	-
chr8	37002436	37002446	Ascl2	11.8	+
chr8	37002436	37002446	MSC	14.122	+
chr8	37002436	37002446	MYF6	10.8636	+
chr8	37002436	37002449	Myod1	12.5102	+
chr8	37002436	37002448	TAL1::TCF3	11.4944	-
chr8	37002436	37002446	TFAP4	12.6364	-
chr8	37002437	37002450	SCRT2	9.01639	-
chr8	37002439	37002450	Foxo1	11.431	+
chr8	37002444	37002453	Nr2e1	11.6613	-
chr8	37002467	37002483	RFX2	6.41429	-
chr8	37002467	37002483	RFX3	10.3939	-
chr8	37002467	37002483	RFX4	10.5303	-
chr8	37002467	37002483	RFX5	6.34483	-
chr8	37002468	37002482	Rfx1	16.8276	+
chr8	37002473	37002483	NFAT5	11.0323	-
chr8	37002473	37002483	NFATC1	10.4146	-
chr8	37002473	37002483	NFATC3	10.7677	-
chr8	37002476	37002486	REL	13.2727	-
chr8	37002476	37002486	RELA	16.2959	-
chr8	37002489	37002500	TFAP2A	12.7636	-
chr8	37002489	37002500	TFAP2B(var.2)	12.9636	-
chr8	37002489	37002500	TFAP2C(var.2)	12.7885	-
chr8	37002495	37002512	Rhox11	13.0395	-
chr8	37002505	37002519	RORA(var.2)	9.66292	+
chr8	37002509	37002529	PPARG	11.1333	-
chr8	37002510	37002530	PPARG	12.9333	+
chr8	37002511	37002528	ESR1	19.3485	-
chr8	37002512	37002527	ESR2	18.7692	+
chr8	37005679	37005694	CENPB	12.25	+
chr8	37005697	37005704	SPIB	11.2333	+
chr8	37005699	37005714	STAT1::STAT2	8.84848	-
chr8	37005701	37005711	Sox3	13.3621	-
chr8	37005732	37005744	TFAP2A(var.2)	12.2545	-
chr8	37005732	37005744	TFAP2B	11.9091	-
chr8	37005732	37005744	TFAP2C	12.2347	+
chr8	37005757	37005771	JUN(var.2)	13.0192	+
chr8	37005760	37005771	FOSL2	15.1455	+
chr8	37005760	37005771	JUNB	14.449	+
chr8	37005761	37005772	FOS	13.4255	+
chr8	37005761	37005772	FOSL1	12.8182	+
chr8	37005761	37005772	JUND	12.7234	+
chr8	37005761	37005772	NFE2	10.3469	+
chr8	37005762	37005773	FOSL2	14.3091	-
chr8	37005762	37005771	JDP2	11.6034	+
chr8	37005762	37005773	JUNB	13.7959	-
chr8	37005762	37005776	JUN(var.2)	15.75	-
chr8	37005763	37005770	FOS::JUN	11.9703	+
chr8	37005795	37005806	MAX::MYC	11.4898	+
chr8	37005795	37005805	Myc	14.4364	-
chr8	37005795	37005806	USF2	11.6122	-
chr8	37005802	37005816	Bcl6	16.3871	-
chr8	37005802	37005819	BCL6B	1.04286	+
chr8	37005802	37005816	Stat4	11.4828	-
chr8	37005804	37005815	Stat5a::Stat5b	14.9184	+
chr8	37005805	37005816	STAT1	15.9636	+
chr8	37005805	37005816	STAT3	12.8367	+
chr8	37005805	37005819	Stat4	12.3276	+
chr8	37100875	37100884	LIN54	11.873	+
chr8	37100908	37100916	MEIS2	11.5574	-
chr8	37100923	37100938	STAT1::STAT2	9.59091	-
chr8	37100940	37100951	BATF::JUN	11.5769	+
chr8	37100949	37100961	Foxa2	12.99	-
chr8	37100950	37100959	Nr2e1	13.0161	+
chr8	37100951	37100962	FOXB1	10.8462	+
chr8	37100951	37100962	FOXC1	11.36	+
chr8	37100951	37100963	FOXC2	12.1782	+
chr8	37100973	37100988	MAFK	10.6444	+
chr8	37100977	37100988	NRL	10.6346	-
chr8	37100988	37101006	NFYA	8.85366	-
chr8	37133350	37133365	ESR2	10.4808	+
chr8	37133363	37133375	ZBTB7C	11.0484	-
chr8	37133389	37133400	Gabpa	12	-
chr8	37133390	37133403	ELF3	11.2586	-
chr8	37133390	37133401	ELK4	12.3455	+
chr8	37133391	37133403	EHF	11.377	-
chr8	37133391	37133403	ELF1	8.38182	-
chr8	37133391	37133403	ELF4	9.54098	-
chr8	37133391	37133402	ELF5	12.3818	-
chr8	37133391	37133401	ETV6	13.2308	-
chr8	37133391	37133405	SPI1	7.76364	-
chr8	37133413	37133421	HOXA5	10.32	+
chr8	37133414	37133431	Foxj3	12.8831	-
chr8	37133414	37133431	Foxk1	11.9481	-
chr8	37133415	37133430	FOXA1	15.2653	+
chr8	37133416	37133428	Foxd3	12.1957	+
chr8	37133416	37133427	Foxq1	11.8469	+
chr8	37133417	37133429	FOXC2	14.6238	-
chr8	37133417	37133431	FOXF2	14.7556	-
chr8	37133418	37133429	FOXB1	13.5	-
chr8	37133418	37133429	FOXC1	14.1	-
chr8	37133418	37133426	FOXD1	13.52	-
chr8	37133418	37133426	FOXG1	13.2247	-
chr8	37133418	37133426	Foxj2	11.4032	-
chr8	37133418	37133426	FOXO3	13.803	-
chr8	37133419	37133431	Foxa2	16.99	+
chr8	37133419	37133426	FOXD2	11.4237	-
chr8	37133419	37133426	FOXI1	12.9455	-
chr8	37133419	37133426	FOXL1	12	-
chr8	37133419	37133426	FOXO4	12.4364	-
chr8	37133419	37133426	FOXO6	12.9808	-
chr8	37133419	37133426	FOXP3	11.3611	-
chr8	37159817	37159831	EBF1	10.4754	+
chr8	37159818	37159832	Zfx	14.2121	+
chr8	37159819	37159831	TFAP2A(var.2)	11.3091	+
chr8	37159819	37159831	TFAP2C	10.7551	-
chr8	37159824	37159835	NRF1	9.58182	-
chr8	37159838	37159846	MEIS2	11.6885	-
chr8	37159838	37159846	MEIS3	11.7308	-
chr8	37159840	37159852	PKNOX2	3.40984	-
chr8	37159898	37159916	TP53	8.10204	-
chr8	37159908	37159926	MAFF	10.5111	+
chr8	37159909	37159924	MAFK	10.3111	+
chr8	37159911	37159926	ESR2	12.4615	+
chr8	37159913	37159924	NRL	11.1154	-
chr8	37159925	37159932	NFATC2	12.2022	+
chr8	37159926	37159938	E2F8	5.41463	+
chr8	37159944	37159954	TFEB	10.8269	+
chr8	37189413	37189427	NFIC::TLX1	4.26531	-
chr8	37189423	37189438	Znf423	16.3596	+
chr8	37189466	37189480	ATF7	6.6	-
chr8	37189466	37189480	BATF3	3.69697	-
chr8	37189485	37189498	NFKB1	3.02041	-
chr8	37189485	37189498	NFKB2	9.59091	+
chr8	37189486	37189496	REL	10.9798	+
chr8	37189493	37189511	KLF13	4.13793	-
chr8	37189494	37189505	RUNX1	10.9483	+
chr8	37189495	37189512	SP4	5.34545	-
chr8	37189496	37189510	KLF14	9.13793	-
chr8	37189497	37189509	SP8	13.2105	-
chr8	37189498	37189509	KLF16	14.4655	-
chr8	37189498	37189509	SP3	13.2602	-
chr8	37189499	37189510	Klf1	14.7424	-
chr8	37189516	37189530	SPI1	6.16364	-
chr8	37189524	37189540	RFX2	6.11429	+
chr8	37219078	37219089	Stat5a::Stat5b	11.1224	-
chr8	37219093	37219104	Spz1	13.2364	-
chr8	37219136	37219147	ELK4	11.9455	-
chr8	37219136	37219146	ETS1	10.7586	+
chr8	37219164	37219175	USF1	10.8367	-
chr8	37219165	37219175	TFE3	11.1837	-
chr8	37219165	37219175	TFEB	12.4423	-
chr8	37219165	37219175	TFEC	12.7073	-
chr8	37219165	37219176	USF2	11.7347	+
chr8	37219175	37219188	NR2F1	11.3061	+
chr8	37337463	37337472	THAP1	11.4474	-
chr8	37337474	37337483	THAP1	10.3553	+
chr8	37337501	37337513	GLI2	11.8103	+
chr8	37337501	37337513	ZBTB7B	9.75862	+
chr8	37337533	37337547	SPI1	8	+
chr8	37337533	37337547	SPIC	11.3944	+
chr8	37337535	37337555	PPARG	7.27778	+
chr8	37337577	37337592	Nfe2l2	11.1667	+
chr8	37337581	37337595	RORA(var.2)	7.10112	-
chr8	37372924	37372942	EWSR1-FLI1	-9.80263	+
chr8	37372961	37372976	MEF2C	12.3898	-
chr8	37372962	37372974	MEF2B	5.76364	-
chr8	37373038	37373054	ZNF143	2.25862	+
chr8	37373042	37373053	FOS	11	-
chr8	37373042	37373053	FOSL1	11.4182	-
chr8	37373042	37373053	NFE2	4.85714	-
chr8	37374543	37374554	Nkx2-5(var.2)	11.3273	+
chr8	37374552	37374569	Rhox11	15.5263	-
chr8	37374574	37374584	MZF1(var.2)	13.3232	-
chr8	37374596	37374608	INSM1	9.54082	-
chr8	37374597	37374611	PLAG1	12.0204	-
chr8	37374600	37374614	EGR1	9.5	+
chr8	37374600	37374611	KLF16	12.7931	+
chr8	37374600	37374611	SP3	11.3902	+
chr8	37374600	37374612	SP8	12.6579	+
chr8	37374604	37374616	INSM1	15.2245	-
chr8	37374606	37374626	RREB1	7.84404	+
chr8	37374612	37374624	SP8	11.1579	+
chr8	37374612	37374624	ZBTB7C	11.871	+
chr8	37374613	37374627	EGR1	12.8269	+
chr8	37374613	37374624	SP3	10.7886	+
chr8	37374614	37374629	ZIC3	8.67143	+
chr8	37374615	37374627	SP8	11.5395	+
chr8	37374616	37374626	ZNF740	10.4312	+
chr8	37374617	37374631	EBF1	9.77049	+
chr8	37374637	37374648	RUNX1	11.7069	+
chr8	37376456	37376471	Nr2f6(var.2)	-2.05714	+
chr8	37376456	37376474	RARA	-10.1667	+
chr8	37376467	37376477	Barhl1	9.83019	+
chr8	37376468	37376476	Dlx2	10.68	-
chr8	37376469	37376477	Nobox	11.3478	+
chr8	37376493	37376510	NR1H2::RXRA	-6.5618	-
chr8	37404984	37405001	SP4	7.89091	+
chr8	37404986	37405001	Klf12	7.55738	+
chr8	37404987	37405001	EGR1	11.2692	+
chr8	37404991	37405005	PLAG1	5.7551	-
chr8	37405004	37405017	SMAD2::SMAD3::SMAD4	12.3443	+
chr8	37405023	37405035	TGIF1	1.09615	+
chr8	37405023	37405035	TGIF2	7.55046	-
chr8	37405028	37405036	MEIS2	11.5574	-
chr8	37405052	37405068	EGR4	11.6182	-
chr8	37405055	37405070	Klf12	9.13115	-
chr8	37405059	37405070	Klf1	14.2576	-
chr8	37405059	37405069	Klf4	11.051	+
chr8	37411656	37411667	Spz1	14.1182	-
chr8	37411659	37411673	Rfx1	9.36207	-
chr8	37411659	37411674	Stat6	15.7586	-
chr8	37411666	37411683	Ar	8.2069	+
chr8	37411666	37411683	NR3C1	6.65306	-
chr8	37411666	37411683	NR3C2	6.53191	-
chr8	37411680	37411698	MAFF	10.6	+
chr8	37411681	37411696	MAFK	11.4667	+
chr8	37411701	37411714	Lhx3	9.69307	-
chr8	37411724	37411738	Rxra	2.31707	-
chr8	37411724	37411738	RXRB	1.87273	-
chr8	37411724	37411738	RXRG	1.19149	-
chr8	37411741	37411754	ZBTB18	9.65714	-
chr8	37411774	37411786	ZBTB7B	11.1034	+
chr8	37411774	37411786	ZBTB7C	10.9355	+
chr8	37417797	37417811	Stat4	13.5172	-
chr8	37417799	37417810	Stat5a::Stat5b	11.0204	+
chr8	37417800	37417811	STAT1	10.6727	-
chr8	37417800	37417811	STAT3	12.5714	+
chr8	37417800	37417814	Stat4	10.4828	+
chr8	37417801	37417812	Stat5a::Stat5b	14.9184	-
chr8	37417841	37417856	NR2C2	9.02857	-
chr8	37417872	37417881	THAP1	10.3158	-
chr8	37417879	37417890	YY2	15.2424	+
chr8	37417880	37417892	YY1	19.0769	-
chr8	37417910	37417929	PAX5	11.7097	-
chr8	37432067	37432079	INSM1	12.3776	+
chr8	37432102	37432115	ELF3	9.31034	-
chr8	37432123	37432138	MEF2C	13.8136	+
chr8	37432125	37432137	MEF2A	18.871	+
chr8	37432125	37432137	MEF2B	16.7455	+
chr8	37432125	37432137	MEF2D	18.8182	+
chr8	37432126	37432141	TBP	11.4444	+
chr8	37441831	37441843	ZBTB7A	12.5	+
chr8	37441832	37441844	ZBTB7C	11.0323	+
chr8	37441833	37441844	RUNX1	12.2759	-
chr8	37441836	37441850	EGR1	10.9231	+
chr8	37441836	37441856	RREB1	10.0275	+
chr8	37441839	37441856	SP4	2.65455	+
chr8	37441841	37441852	Klf1	15.3788	+
chr8	37441841	37441856	Klf12	11.623	+
chr8	37441841	37441855	KLF14	9.41379	+
chr8	37441842	37441853	KLF16	14	+
chr8	37441842	37441852	Klf4	12.8367	-
chr8	37441842	37441852	KLF5	12.2449	+
chr8	37441842	37441853	SP3	15.3171	+
chr8	37441842	37441854	SP8	14.0658	+
chr8	37441845	37441857	ZBTB7B	9.82759	+
chr8	37441850	37441864	PLAG1	18.1837	-
chr8	37441853	37441869	E2F2	3.09756	-
chr8	37441871	37441887	ZNF143	7.91379	+
chr8	37441889	37441902	TFAP2A(var.3)	13.7213	+
chr8	37441889	37441902	TFAP2B(var.3)	11.7049	-
chr8	37441889	37441902	TFAP2C(var.3)	11.6207	+
chr8	37441892	37441902	GCM2	11.082	+
chr8	37441894	37441903	THAP1	9.96053	-
chr8	37441907	37441928	IRF1	10.5484	+
chr8	37441909	37441924	STAT1::STAT2	8.93939	+
chr8	37441919	37441926	SPIB	11.2333	-
chr8	37441944	37441959	Pparg::Rxra	12.3153	+
chr8	37441945	37441959	Nr2f6	10.8182	+
chr8	37447084	37447099	NFYB	10.8462	+
chr8	37447096	37447109	Myod1	15.0612	-
chr8	37447097	37447111	Tcf21	11.5263	+
chr8	37447098	37447109	Myog	13.1837	-
chr8	37447098	37447109	Tcf12	13	-
chr8	37447098	37447111	ZBTB18	11.1286	-
chr8	37447099	37447109	Ascl2	15.5143	+
chr8	37447099	37447109	MSC	12.8659	+
chr8	37447099	37447109	MYF6	12.3333	+
chr8	37447099	37447112	Myod1	13.898	+
chr8	37447099	37447110	Myog	13.6531	+
chr8	37447099	37447109	NHLH1	12.1552	+
chr8	37447099	37447110	Tcf12	14.1224	+
chr8	37447099	37447109	TFAP4	11.0909	+
chr8	37447126	37447142	GLIS1	-0.480769	-
chr8	37447181	37447194	SCRT2	9.27869	-
chr8	37447199	37447209	NKX2-3	12.0192	+
chr8	37448707	37448715	NR4A2	11.2929	+
chr8	37448722	37448732	HOXA2	10.1887	-
chr8	37448722	37448732	HOXB2	9.73585	-
chr8	37448723	37448731	NKX6-1	10.9661	-
chr8	37448725	37448735	Crem	12.4754	+
chr8	37448725	37448739	XBP1	9	-
chr8	37448726	37448734	Atf1	13.0492	+
chr8	37448792	37448801	Nr2e1	12.0968	-
chr8	37448793	37448808	NR2C2	10.6286	+
chr8	37448800	37448815	NR2C2	8.74286	+
chr8	37449075	37449090	FOXA1	11.7959	+
chr8	37449079	37449091	Foxa2	13.02	+
chr8	37449085	37449095	NHLH1	11.2069	-
chr8	37449085	37449095	TFAP4	9.94545	-
chr8	37449092	37449104	SP8	10.3158	-
chr8	37449093	37449104	KLF16	9.96552	-
chr8	37449097	37449110	ATF4	8.83607	+
chr8	37449098	37449109	CEBPA	11.9388	-
chr8	37449120	37449131	Gata4	12.3966	-
chr8	37449121	37449135	GATA2	12.7636	-
chr8	37449123	37449131	GATA5	10.4483	+
chr8	37449141	37449153	TFAP2A(var.2)	11.2727	-
chr8	37449141	37449153	TFAP2B	11.6545	-
chr8	37449141	37449153	TFAP2C	11.6531	-
chr8	37449142	37449153	TFAP2A	11.4182	-
chr8	37449145	37449159	Pax6	12.0333	+
chr8	37449156	37449174	GATA1::TAL1	10.5818	+
chr8	37451590	37451605	STAT1::STAT2	9.37879	-
chr8	37451597	37451615	EWSR1-FLI1	-9.85526	+
chr8	37451632	37451643	STAT3	11.9796	+
chr8	37451658	37451675	Rarg(var.2)	-0.363636	+
chr8	37451688	37451709	ZNF263	16.6122	-
chr8	37457314	37457327	JUN	10.3469	+
chr8	37457316	37457328	JDP2(var.2)	5.36735	-
chr8	37457336	37457349	Myod1	11.6531	-
chr8	37457337	37457351	Tcf21	11.9211	-
chr8	37457338	37457349	Myog	14.7347	-
chr8	37457338	37457349	Tcf12	15.1633	-
chr8	37457339	37457349	Ascl2	16.2	-
chr8	37457339	37457349	MSC	15.5122	-
chr8	37457339	37457349	MYF6	13.6515	+
chr8	37457339	37457352	Myod1	15.5714	+
chr8	37457339	37457350	Myog	12.102	+
chr8	37457339	37457349	NHLH1	12.8793	-
chr8	37457339	37457351	TAL1::TCF3	13.0899	-
chr8	37457339	37457350	Tcf12	12.2857	+
chr8	37457339	37457349	TFAP4	13.1273	-
chr8	37457354	37457368	MTF1	6.07317	+
chr8	37457355	37457366	Nkx2-5(var.2)	11.7091	+
chr8	37457385	37457397	INSM1	10.1224	+
chr8	37457385	37457400	ZIC3	8.75714	-
chr8	37457388	37457399	E2F4	12.2414	+
chr8	37457388	37457399	E2F6	10.5517	+
chr8	37457391	37457408	Dmbx1	12.9474	+
chr8	37457395	37457405	GSC	12.5094	-
chr8	37457395	37457405	GSC2	11.4915	-
chr8	37457396	37457404	OTX1	11.3617	-
chr8	37457396	37457404	OTX2	11.8511	-
chr8	37457396	37457404	Pitx1	12.1455	-
chr8	37457396	37457405	PITX3	12.7885	-
chr8	37457396	37457404	RHOXF1	9.98077	-
chr8	37457404	37457419	HNF1A	12.3117	+
chr8	37457405	37457418	HNF1B	12.0152	+
chr8	37457420	37457431	ELK4	10.6545	+
chr8	37483289	37483304	Sox11	-7.45714	+
chr8	37483348	37483365	Ar	8.31034	-
chr8	37483348	37483365	NR3C1	8.97959	+
chr8	37483348	37483365	NR3C2	10.9362	-
chr8	37483354	37483364	Sox3	11.0172	+
chr8	37483361	37483372	FOXH1	11.4231	+
chr8	37483395	37483406	RUNX1	11.7586	-
chr8	37483395	37483407	TFAP2A(var.2)	11.9818	+
chr8	37483395	37483407	TFAP2B	12.5091	+
chr8	37483395	37483407	TFAP2C	12.6939	+
chr8	37496938	37496952	Zfx	13.9545	+
chr8	37496969	37496978	HIC2	11.3273	+
chr8	37496975	37496986	ELK4	11.2364	-
chr8	37496976	37496987	Gabpa	10.0984	+
chr8	37496991	37497012	IRF1	10.3387	+
chr8	37496996	37497011	FOXP1	11.5775	-
chr8	37497004	37497019	FOXP1	11.3099	-
chr8	37497053	37497063	SREBF2	10.809	+
chr8	37516147	37516162	PRDM1	10.4364	+
chr8	37516174	37516186	INSM1	11.1224	-
chr8	37516181	37516196	ZBTB33	9.78788	+
chr8	37516189	37516203	EBF1	12.5902	-
chr8	37516220	37516233	JUN	10.3061	+
chr8	37516222	37516234	Creb5	8.45455	-
chr8	37516222	37516234	JDP2(var.2)	7.46939	-
chr8	37516230	37516241	FOXH1	13.9808	+
chr8	37516242	37516257	STAT1::STAT2	11.4242	+
chr8	37516244	37516258	IRF8	0.145455	-
chr8	37531895	37531908	SMAD2::SMAD3::SMAD4	10.7869	+
chr8	37531901	37531919	EWSR1-FLI1	-10.2632	-
chr8	37531926	37531936	MZF1(var.2)	12.1818	+
chr8	37531936	37531946	TFEB	12.0962	-
chr8	37531936	37531946	TFEC	11.1951	-
chr8	37531936	37531947	USF1	12.4286	+
chr8	37531936	37531947	USF2	11.9796	+
chr8	37531965	37531975	Mitf	10.3469	+
chr8	37531968	37531979	NFE2	6.61224	-
chr8	37531993	37532010	Ar	6.53448	+
chr8	37532006	37532020	Stat4	11.2586	-
chr8	37533095	37533106	E2F4	10.9483	-
chr8	37533095	37533106	E2F6	12.7241	-
chr8	37533177	37533192	Pparg::Rxra	10.3063	-
chr8	37533181	37533191	Sox3	12.1897	+
chr8	37533190	37533199	NFIX	10.4894	+
chr8	37553174	37553193	PAX5	11.7097	-
chr8	37553189	37553200	E2F4	12.5172	-
chr8	37553191	37553201	KLF5	15.1633	+
chr8	37553191	37553202	SP1	14.8846	+
chr8	37553195	37553207	TFAP2B	10.7273	-
chr8	37553221	37553237	EGR4	11.7818	-
chr8	37553224	37553235	NRF1	12.7455	-
chr8	37553239	37553254	LEF1	11.0806	-
chr8	37553240	37553254	TCF7L2	16.2364	-
chr8	37553242	37553254	Tcf7	10.629	-
chr8	37574414	37574431	Hoxd8	10.4524	+
chr8	37574417	37574430	Hoxc9	11.0317	-
chr8	37574418	37574429	Hoxa9	11.8553	-
chr8	37574419	37574434	HNF1A	10.3636	+
chr8	37574420	37574433	HNF1B	12.4697	-
chr8	37574421	37574432	BATF::JUN	10.6538	+
chr8	37574421	37574429	NKX6-1	10.9661	-
chr8	37574423	37574434	FOS	11.383	-
chr8	37574428	37574438	Myb	10.9344	+
chr8	37574432	37574443	RUNX1	11.8793	-
chr8	37574448	37574456	Dux	12.541	-
chr8	37574451	37574461	NFIA	12.2	+
chr8	37574466	37574483	Dmbx1	12.2105	-
chr8	37574466	37574475	SRY	10.4444	-
chr8	37574469	37574478	PITX3	10.9808	+
chr8	37574470	37574478	OTX2	11.8936	+
chr8	37574470	37574478	Pitx1	11	+
chr8	37574481	37574491	HOXC10	11.1455	-
chr8	37574481	37574492	HOXC13	10.9194	-
chr8	37574482	37574492	GSX1	10.0159	-
chr8	37574482	37574492	GSX2	10.0943	-
chr8	37574483	37574491	NKX6-1	10.8814	-
chr8	37574483	37574491	NKX6-2	9.84	-
chr8	37574483	37574493	POU6F2	12.8545	-
chr8	37574514	37574531	ZNF410	-2.87273	+
chr8	37575085	37575100	MEF2C	11.2034	+
chr8	37575087	37575099	MEF2A	10.4516	+
chr8	37575127	37575142	ZIC3	7.85714	-
chr8	37575127	37575142	ZIC4	14.4727	-
chr8	37575128	37575142	ZIC1	12.234	-
chr8	37594058	37594072	EGR1	15.2885	-
chr8	37594058	37594073	Klf12	13.5574	-
chr8	37594058	37594075	SP4	8.21818	-
chr8	37594059	37594073	KLF14	11.6207	-
chr8	37594061	37594072	KLF16	15.7414	-
chr8	37594061	37594072	SP3	14.9593	-
chr8	37594062	37594073	Klf1	14.4394	-
chr8	37594062	37594072	Klf4	13.7755	+
chr8	37594063	37594074	RUNX1	11	+
chr8	37594073	37594087	Pax6	11.7778	+
chr8	37594073	37594088	ZBTB33	15.697	+
chr8	37594086	37594100	ATF7	12.4143	+
chr8	37594086	37594100	BATF3	10.8485	+
chr8	37594087	37594100	ATF4	11.8525	-
chr8	37594087	37594099	Creb5	9.98182	-
chr8	37594087	37594099	JDP2(var.2)	10.7347	-
chr8	37594087	37594102	JUND(var.2)	14.5532	-
chr8	37594088	37594101	JUN	13.6735	-
chr8	37594089	37594097	CREB1	12.4234	-
chr8	37594091	37594099	Atf3	12.8197	-
chr8	37594107	37594119	ELF4	8.72131	+
chr8	37594110	37594121	Gabpa	10.3279	+
chr8	37594120	37594130	BHLHE40	10.0577	-
chr8	37594120	37594130	BHLHE41	7.5	-
chr8	37594120	37594130	Hes1	10.4126	-
chr8	37594120	37594130	Tcfl5	10.1129	-
chr8	37594120	37594130	TFEC	10.9878	-
chr8	37594129	37594143	KLF14	9.2069	-
chr8	37594132	37594143	Klf1	10.2273	-
chr8	37594133	37594141	MGA	12.7727	+
chr8	37594133	37594141	TBX1	11.8776	+
chr8	37594133	37594141	TBX15	11.75	+
chr8	37594133	37594141	TBX4	11.0408	+
chr8	37594133	37594141	TBX5	11.2241	+
chr8	37594177	37594189	TFAP2A(var.2)	12.2545	-
chr8	37594177	37594189	TFAP2B	11.3818	-
chr8	37594177	37594189	TFAP2C	11.2041	+
chr8	37595048	37595064	Hnf4a	5.76364	+
chr8	37595060	37595071	Myog	15.5306	-
chr8	37595060	37595071	Tcf12	15.102	-
chr8	37595061	37595071	Ascl2	12.7429	-
chr8	37595061	37595071	ID4	11.0492	+
chr8	37595061	37595074	Myod1	15.6327	+
chr8	37595061	37595071	NHLH1	11.8448	+
chr8	37595065	37595083	EWSR1-FLI1	-10.1053	-
chr8	37595096	37595113	RARA::RXRA	11.5918	+
chr8	37595102	37595110	MEIS2	11.8033	+
chr8	37595102	37595110	MEIS3	11.4231	+
chr8	37595117	37595132	Stat6	14.6207	-
chr8	37595156	37595165	Hic1	11.6346	-
chr8	37595157	37595166	NFIX	10.234	-
chr8	37620014	37620033	CTCF	13.1639	+
chr8	37620019	37620034	SP2	17.3793	-
chr8	37620020	37620034	EGR1	13.4038	-
chr8	37620021	37620035	KLF14	10.0172	-
chr8	37620023	37620034	KLF16	13.8621	-
chr8	37620023	37620034	SP1	15.8846	-
chr8	37620042	37620062	RREB1	14.6239	-
chr8	37620045	37620063	NFYA	9.58537	+
chr8	37620049	37620060	FOXH1	13.8654	-
chr8	37620051	37620059	Dux	12.8689	-
chr8	37620051	37620066	NFYB	9.67308	-
chr8	37620054	37620064	SREBF1	10.7561	-
chr8	37620076	37620094	NFYA	11.9512	+
chr8	37620082	37620095	DUXA	11.2903	-
chr8	37620082	37620097	NFYB	12.0962	-
chr8	37620083	37620094	DUX4	10.3617	-
chr8	37620088	37620102	MTF1	6.89024	+
chr8	37620113	37620124	ELF5	11.6182	+
chr8	37620114	37620124	ELK1	10.8298	+
chr8	37620114	37620124	ELK3	11.6897	+
chr8	37620114	37620125	ELK4	11.4364	-
chr8	37620114	37620124	ETV1	11.2909	+
chr8	37620114	37620124	ETV4	11.0172	+
chr8	37620114	37620124	FEV	11.1731	+
chr8	37620115	37620126	Gabpa	10.9016	+
chr8	37620122	37620132	SREBF1	12.5732	-
chr8	37620122	37620132	SREBF2	11.1798	+
chr8	37620123	37620131	MGA	11.3939	+
chr8	37620123	37620136	SMAD2::SMAD3::SMAD4	12.0984	-
chr8	37620129	37620144	ZIC4	9.70909	-
chr8	37620140	37620151	TFAP2A	11.5636	-
chr8	37620140	37620151	TFAP2B(var.2)	11.3636	-
chr8	37620140	37620151	TFAP2C(var.2)	10.6923	-
chr8	37641603	37641613	NHLH1	11.2069	-
chr8	37641603	37641613	TFAP4	9.94545	-
chr8	37641605	37641622	SP4	2.87273	-
chr8	37641609	37641620	Klf1	11.697	-
chr8	37641609	37641619	Klf4	13.6122	+
chr8	37641609	37641619	KLF5	15.3061	-
chr8	37641611	37641621	MZF1(var.2)	11.4343	+
chr8	37641628	37641639	Klf1	10.0606	-
chr8	37641630	37641640	MZF1(var.2)	12.101	+
chr8	37641636	37641649	Myod1	12.5918	-
chr8	37641636	37641657	REST	4.88776	+
chr8	37641639	37641649	Ascl2	12.4	-
chr8	37641639	37641650	Myog	14.1633	+
chr8	37641639	37641649	NHLH1	13.5345	-
chr8	37641639	37641650	Tcf12	13.7143	+
chr8	37641661	37641678	RARA::RXRA	9.93878	-
chr8	37641680	37641692	HINFP	11.3788	+
chr8	37707358	37707373	Nfe2l2	13.3485	+
chr8	37707359	37707374	Bach1::Mafk	13.0921	+
chr8	37707362	37707377	MAF::NFE2	9.7541	+
chr8	37707387	37707402	LEF1	11.1129	+
chr8	37707387	37707399	Tcf7	10.629	+
chr8	37707387	37707401	TCF7L2	15.1091	+
chr8	37707396	37707408	Ddit3::Cebpa	12.4556	-
chr8	37707396	37707407	Spz1	11.9727	+
chr8	37707408	37707419	Gabpa	11.7049	-
chr8	37707409	37707420	ELK4	12.6	+
chr8	37707440	37707459	CTCF	12.1967	-
chr8	37757015	37757025	Klf4	11.3163	-
chr8	37757015	37757034	PAX5	11.1613	-
chr8	37757015	37757026	SP1	13.1346	+
chr8	37757015	37757030	SP2	13.8621	+
chr8	37757016	37757031	EGR3	8.58621	+
chr8	37757042	37757053	Gabpa	10.2131	-
chr8	37757042	37757056	NFIC::TLX1	4.58163	-
chr8	37757043	37757054	ELK4	12.6182	+
chr8	37757044	37757054	ELK1	12.2553	-
chr8	37757044	37757054	ELK3	11.9483	-
chr8	37757044	37757054	ERF	11.1714	-
chr8	37757044	37757054	ERG	12.0727	-
chr8	37757044	37757054	ETS1	11.8793	-
chr8	37757044	37757054	ETV1	11.9091	-
chr8	37757044	37757054	ETV3	10.9155	-
chr8	37757044	37757054	ETV4	11.6724	-
```
