## Supplementary material for "High-throughput functional analysis of IncRNA core promoters elucidatesrules governing tissue-specificity": all_fimo_map.deduped.bed (part 42 of 46)

```
chr8	37757044	37757054	ETV5	12.2364	-
chr8	37757044	37757054	FEV	11.6923	-
chr8	37757044	37757054	FLI1	11.6809	-
chr8	37757049	37757066	SP4	8.8	+
chr8	37757050	37757068	KLF13	5.25862	+
chr8	37757051	37757062	Klf1	15.5909	+
chr8	37757051	37757066	Klf12	13.7705	+
chr8	37757051	37757065	KLF14	12.8276	+
chr8	37757052	37757066	EGR1	17.0577	+
chr8	37757052	37757063	KLF16	17.2931	+
chr8	37757052	37757062	Klf4	15.6735	-
chr8	37757052	37757062	KLF5	14.9388	+
chr8	37757052	37757063	SP3	15.9106	+
chr8	37757053	37757068	EGR3	10.5517	+
chr8	37757053	37757069	EGR4	11.0364	+
chr8	37757055	37757066	EGR2	9.08621	+
chr8	37757058	37757071	TFAP2B(var.3)	8.81967	+
chr8	37757065	37757082	SP4	20.0545	+
chr8	37757065	37757079	Zfx	12.8333	-
chr8	37757066	37757084	KLF13	20.4655	+
chr8	37757067	37757078	Klf1	13.8333	+
chr8	37757067	37757082	Klf12	19.2459	+
chr8	37757067	37757081	KLF14	19.1207	+
chr8	37757068	37757079	KLF16	16.8621	+
chr8	37757068	37757078	Klf4	15.8061	-
chr8	37757068	37757078	KLF5	15.2653	+
chr8	37757068	37757079	SP3	15.6748	+
chr8	37757068	37757080	SP8	16.2895	+
chr8	37757080	37757095	Nr5a2	14.8621	+
chr8	37757086	37757094	NR4A2	11.4141	+
chr8	37757086	37757103	SP4	17.9273	+
chr8	37757086	37757100	Zfx	10.5909	-
chr8	37757087	37757105	KLF13	14.7931	+
chr8	37757088	37757099	Klf1	13.8333	+
chr8	37757088	37757103	Klf12	17.2951	+
chr8	37757088	37757102	KLF14	16.8621	+
chr8	37757089	37757103	EGR1	13	+
chr8	37757089	37757100	KLF16	16.8621	+
chr8	37757089	37757099	Klf4	15.8061	-
chr8	37757089	37757099	KLF5	15.2653	+
chr8	37757089	37757100	SP3	15.6748	+
chr8	37757089	37757101	SP8	10.6184	+
chr8	37757090	37757105	EGR3	6.58621	+
chr8	37757090	37757106	EGR4	10.5818	+
chr8	37757094	37757105	NRF1	10.9636	+
chr8	37758023	37758041	EWSR1-FLI1	-6.22368	+
chr8	37758024	37758038	SPI1	5.8	+
chr8	37758024	37758038	SPIC	13.6901	+
chr8	37758031	37758041	Sox3	11.3276	-
chr8	37758035	37758049	SPI1	7.36364	+
chr8	37758037	37758058	IRF1	12.3871	-
chr8	37758041	37758056	STAT1::STAT2	8.75758	-
chr8	37758057	37758068	CEBPA	11.6122	+
chr8	37758057	37758067	NFIA	12.0444	+
chr8	37758082	37758096	NFIC::TLX1	5.43878	+
chr8	37758100	37758114	SPI1	11.1818	-
chr8	37758118	37758136	KLF13	9.06897	+
chr8	37761040	37761050	Sox3	12.1207	-
chr8	37761040	37761050	Sox6	12.7286	-
chr8	37761048	37761059	SP1	13.0192	-
chr8	37761049	37761060	Klf1	10.3485	-
chr8	37761049	37761059	Klf4	12.5204	+
chr8	37761049	37761059	KLF5	14.1224	-
chr8	37761053	37761066	NFKB1	2.79592	+
chr8	37761053	37761066	NFKB2	9.24242	-
chr8	37761063	37761076	NR2F1	13.4898	-
chr8	37761064	37761078	ATF7	7.55714	-
chr8	37761065	37761077	JDP2(var.2)	5.95918	-
chr8	37761065	37761080	JUND(var.2)	11.9362	-
chr8	37761066	37761079	JUN	12.2653	-
chr8	37761066	37761074	NR4A2	12.3131	-
chr8	37761067	37761075	CREB1	11.3964	-
chr8	37761071	37761081	TFEC	11.2317	-
chr8	37761092	37761107	MEF2C	10.5254	+
chr8	37761114	37761127	ZBTB18	12.0714	+
chr8	37761139	37761152	Myod1	14.7755	-
chr8	37761141	37761152	Myog	12.8367	-
chr8	37761141	37761152	Tcf12	12.2653	-
chr8	37761141	37761154	ZBTB18	10.9143	-
chr8	37761142	37761152	Ascl2	13.0714	+
chr8	37761142	37761152	ID4	10.4098	+
chr8	37761142	37761155	Myod1	12.8776	+
chr8	37761142	37761153	Myog	12.4898	+
chr8	37761142	37761152	NHLH1	13.8966	+
chr8	37761142	37761153	Tcf12	12.449	+
chr8	37761144	37761159	Bach1::Mafk	10.2632	-
chr8	37761151	37761172	REST	12.3673	+
chr8	37761600	37761614	GLIS2	10.9508	+
chr8	37761600	37761614	GLIS3	3.33333	+
chr8	37761600	37761614	ZIC1	7.14894	+
chr8	37761600	37761615	ZIC3	9.52857	+
chr8	37761600	37761615	ZIC4	11.8545	+
chr8	37761603	37761615	INSM1	9.88776	-
chr8	37761614	37761624	Klf4	11.5306	+
chr8	37761637	37761655	EWSR1-FLI1	-4.38158	-
chr8	37761641	37761659	EWSR1-FLI1	6.56579	-
chr8	37761646	37761662	ZNF143	2.18966	+
chr8	37761649	37761667	EWSR1-FLI1	1.39474	-
chr8	37761656	37761671	SP2	11.7241	+
chr8	37761660	37761671	TFAP2A	11.0182	+
chr8	37761672	37761693	IRF1	10.5484	-
chr8	37761676	37761690	SPI1	7.36364	+
chr8	37761676	37761690	SPIC	12.6479	+
chr8	37761680	37761687	SPIB	11.2333	+
chr8	37761692	37761700	Dux	12.0656	+
chr8	37761704	37761715	MAX::MYC	11.6531	+
chr8	37761704	37761714	Myc	15.3636	-
chr8	37773686	37773701	FOXP1	12.2113	+
chr8	37773689	37773700	FOXP2	12.0303	+
chr8	37773690	37773701	Foxo1	11.1034	-
chr8	37773702	37773720	EWSR1-FLI1	-4.03947	-
chr8	37773706	37773717	E2F6	14.1897	-
chr8	37773708	37773719	SP1	12.8654	+
chr8	37773708	37773723	SP2	12.8276	+
chr8	37773716	37773728	TFAP2C	10.602	-
chr8	37773741	37773752	Crx	12.2414	+
chr8	37773748	37773762	SPI1	6.38182	+
chr8	37773748	37773762	SPIC	14.9437	+
chr8	37773752	37773759	SPIB	11.2333	+
chr8	37773760	37773773	SMAD2::SMAD3::SMAD4	10.1148	+
chr8	37773765	37773773	TBX15	10.7115	-
chr8	37773766	37773784	EWSR1-FLI1	-6.43421	-
chr8	37773781	37773788	SPIB	11.2333	-
chr8	37773799	37773814	PRDM1	13.6727	+
chr8	37773805	37773824	Nr1h3::Rxra	11.7258	-
chr8	37773808	37773824	Vdr	2.72131	+
chr8	37797601	37797610	THAP1	10.3553	+
chr8	37797629	37797638	THAP1	9.85526	-
chr8	37797642	37797653	Gabpa	10.5246	-
chr8	37797643	37797654	ELK4	10.6545	+
chr8	37797643	37797657	Stat4	15.5517	-
chr8	37797645	37797656	Stat5a::Stat5b	12.3878	+
chr8	37797646	37797657	STAT1	15.3818	-
chr8	37797646	37797657	STAT3	12.898	-
chr8	37797647	37797658	Stat5a::Stat5b	13.7347	-
chr8	37797652	37797666	Rfx1	10.0172	+
chr8	37797657	37797666	NFIX	10.4894	-
chr8	37797683	37797698	ZIC4	10.5818	-
chr8	37797684	37797698	ZIC1	7.25532	-
chr8	37797691	37797707	RFX2	16.9714	-
chr8	37797691	37797707	RFX3	18.3333	-
chr8	37797691	37797707	RFX4	18.8333	-
chr8	37797691	37797707	RFX5	19.9828	-
chr8	37797692	37797706	Rfx1	20.8621	-
chr8	37824093	37824105	YY1	12.0577	-
chr8	37824132	37824152	RREB1	12.7523	+
chr8	37824133	37824149	EGR4	11.9636	+
chr8	37824133	37824143	ZNF740	13.9725	+
chr8	37824136	37824146	Klf4	12.7041	-
chr8	37824136	37824146	KLF5	14.7755	+
chr8	37824137	37824157	RREB1	13.2844	+
chr8	37824156	37824165	Hic1	11.2115	+
chr8	37824193	37824206	Myod1	16.2653	-
chr8	37887703	37887724	REST	8.71429	-
chr8	37887728	37887740	INSM1	12.5204	-
chr8	37887740	37887757	Dmbx1	11.1053	+
chr8	37887743	37887756	Lhx3	9.45545	-
chr8	37887745	37887753	OTX2	11.8936	-
chr8	37887745	37887753	Pitx1	11	-
chr8	37887770	37887781	YY2	10.6515	+
chr8	37887799	37887814	ZIC3	7.57143	-
chr8	37887802	37887813	E2F4	11.6724	+
chr8	37887806	37887816	KLF5	13.0204	-
chr8	37928407	37928424	SP4	5.83636	+
chr8	37928408	37928419	RUNX1	12.2414	-
chr8	37928409	37928420	Klf1	16.4394	+
chr8	37928409	37928424	Klf12	13.4098	+
chr8	37928410	37928420	Klf4	14.2857	-
chr8	37928410	37928421	SP3	12.1951	+
chr8	37928429	37928439	BARHL2	10.62	-
chr8	37928436	37928447	PROP1	10.1045	-
chr8	37928440	37928454	POU1F1	10.3793	-
chr8	37928441	37928453	POU3F1	11.3133	-
chr8	37928441	37928453	POU3F2	11.129	-
chr8	37928441	37928454	POU3F3	12.33	-
chr8	37928442	37928454	POU2F1	11.14	-
chr8	37928443	37928452	POU3F4	11.5408	-
chr8	37928447	37928460	POU2F2	10.0345	+
chr8	37928450	37928465	Pou5f1::Sox2	18.4435	-
chr8	37928476	37928488	TFAP2A(var.2)	14.0727	-
chr8	37928476	37928488	TFAP2B	14.6182	-
chr8	37928476	37928488	TFAP2C	14.8776	+
chr8	37928480	37928496	Rarb	-4.75862	+
chr8	37928481	37928496	Nr2f6(var.2)	-5.72857	+
chr8	37928491	37928505	Mecom	12.4382	-
chr8	37929226	37929235	Nr2e1	11.0323	+
chr8	37929246	37929257	STAT1	13.2	+
chr8	37929246	37929257	STAT3	10.4898	+
chr8	37929246	37929260	Stat4	12.9828	+
chr8	37929248	37929263	FOXP1	11.6056	+
chr8	37929255	37929267	Foxd3	11.4348	-
chr8	37929266	37929276	ID4	12.7705	-
chr8	37929266	37929276	TCF3	12.5385	-
chr8	37929266	37929276	TCF4	13.4082	-
chr8	37929268	37929277	ZEB1	11.3273	-
chr8	37929283	37929294	DUX4	11.4255	+
chr8	37929292	37929303	Esrra	8.01818	+
chr8	37939636	37939653	PAX1	5.43636	-
chr8	37939636	37939653	PAX9	-1.14545	-
chr8	37939648	37939663	RXRA::VDR	6.02752	-
chr8	37939663	37939684	IRF1	10.9516	-
chr8	37939665	37939680	IRF9	2.6	+
chr8	37939665	37939675	TEAD1	13.2419	-
chr8	37939665	37939675	TEAD4	12.7419	-
chr8	37939666	37939680	IRF8	-0.727273	+
chr8	37939666	37939674	TEAD3	12.551	-
chr8	37939667	37939685	IRF2	9.77064	+
chr8	37939667	37939682	STAT1::STAT2	11.4697	-
chr8	37939678	37939696	GATA1::TAL1	17.7455	-
chr8	37939686	37939697	Gata4	13.6552	-
chr8	37939687	37939698	Gata1	14.7143	-
chr8	37939687	37939701	GATA2	12.4182	-
chr8	37939689	37939697	GATA3	13.2909	+
chr8	37939689	37939697	GATA5	10.8448	+
chr8	37939715	37939729	SPI1	7	+
chr8	37939715	37939729	SPIC	11.6338	+
chr8	37939721	37939731	Myb	13.5082	-
chr8	37939749	37939765	GLIS1	1.57692	-
chr8	37939750	37939764	GLIS2	9.13115	-
chr8	37939750	37939764	GLIS3	3	-
chr8	37949400	37949411	NRL	10.6538	+
chr8	37949413	37949434	IRF1	10.9516	-
chr8	37949415	37949430	IRF9	2.6	+
chr8	37949415	37949425	TEAD1	13.2419	-
chr8	37949415	37949425	TEAD4	12.7419	-
chr8	37949416	37949430	IRF8	-0.727273	+
chr8	37949416	37949424	TEAD3	12.551	-
chr8	37949417	37949435	IRF2	9.77064	+
chr8	37949417	37949432	STAT1::STAT2	11.4697	-
chr8	37949428	37949446	GATA1::TAL1	17.7455	-
chr8	37949436	37949447	Gata4	13.6552	-
chr8	37949437	37949448	Gata1	14.7143	-
chr8	37949437	37949451	GATA2	12.4182	-
chr8	37949439	37949447	GATA3	13.2909	+
chr8	37949439	37949447	GATA5	10.8448	+
chr8	37949465	37949479	SPI1	7	+
chr8	37949465	37949479	SPIC	11.6338	+
chr8	37949471	37949481	Myb	13.5082	-
chr8	37949510	37949520	ZNF740	11.1835	-
chr8	37949511	37949522	SP1	12.6346	-
chr8	37949511	37949522	SP3	11.9512	-
chr8	37949512	37949522	Klf4	12.7041	+
chr8	37949512	37949522	KLF5	14.7755	-
chr8	37949513	37949523	ZNF740	10.9266	-
chr8	37949514	37949524	ZNF740	10.5688	-
chr8	37949515	37949525	ZNF740	10.7982	-
chr8	37962962	37962974	ZBTB7C	11.3871	-
chr8	37962963	37962975	ZBTB7A	13.1	-
chr8	37962964	37962981	Gmeb1	10.5132	+
chr8	37963015	37963030	ZBTB33	16.3636	-
chr8	37963019	37963030	E2F4	12.2414	+
chr8	37963036	37963051	ZBTB33	16.6061	-
chr8	37963039	37963054	ZBTB33	16.2576	+
chr8	37963066	37963077	YY2	12.7121	-
chr8	38008531	38008545	GATA2	12.2182	-
chr8	38008562	38008574	INSM1	10.0306	+
chr8	38008563	38008581	EWSR1-FLI1	1.71053	+
chr8	38008565	38008578	NR2F1	12.7347	+
chr8	38008566	38008581	NR2C2	8.81429	+
chr8	38008567	38008582	Nr5a2	11.5517	+
chr8	38008584	38008597	ATF4	10.9836	-
chr8	38008585	38008598	JUN	10.2857	-
chr8	38008588	38008607	PAX5	13.0645	-
chr8	38008620	38008631	TFAP2A	12.8	-
chr8	38008620	38008631	TFAP2B(var.2)	11.0182	-
chr8	38008620	38008631	TFAP2C(var.2)	11.6731	-
chr8	38008624	38008640	EGR4	10.9273	-
chr8	38008624	38008635	SP1	14.6923	-
chr8	38008624	38008635	SP3	13.3252	-
chr8	38008625	38008640	EGR3	9.63793	-
chr8	38008625	38008635	Klf4	12.8367	+
chr8	38008625	38008635	KLF5	15.102	-
chr8	38008626	38008637	E2F4	12.0862	+
chr8	38008627	38008641	EGR1	18.5385	-
chr8	38008628	38008643	NR2C2	10.6857	+
chr8	38008628	38008643	Pparg::Rxra	12.1532	+
chr8	38008630	38008641	KLF16	13.2414	-
chr8	38008630	38008651	ZNF263	18.4286	+
chr8	38008655	38008670	Nr5a2	9.94828	+
chr8	38033990	38034001	TFAP2C(var.2)	10.6346	+
chr8	38033991	38034001	ELK1	12.3404	+
chr8	38033991	38034001	ELK3	12.2931	+
chr8	38033991	38034002	ELK4	13.6364	-
chr8	38033991	38034001	ERF	10.5429	+
chr8	38033991	38034001	ERG	11.3273	+
chr8	38033991	38034001	ETS1	11.569	+
chr8	38033991	38034001	ETV1	11.9636	+
chr8	38033991	38034001	ETV4	11.7586	+
chr8	38033991	38034001	ETV5	12.0909	+
chr8	38033991	38034001	FEV	11.5577	+
chr8	38033991	38034001	FLI1	11.1702	+
chr8	38033992	38034003	Gabpa	13.4098	+
chr8	38034018	38034029	Gabpa	13.3607	-
chr8	38034019	38034032	ELF3	7.81034	-
chr8	38034019	38034030	ELK4	14.5091	+
chr8	38034019	38034033	Stat4	14.3793	-
chr8	38034020	38034032	ELF1	8.58182	-
chr8	38034020	38034032	ELF4	10.0328	-
chr8	38034020	38034031	ELF5	11.8	-
chr8	38034020	38034030	ELK1	10.4894	-
chr8	38034020	38034030	ELK3	11.7586	-
chr8	38034020	38034030	ERF	13.9714	-
chr8	38034020	38034030	ERG	12.9273	-
chr8	38034020	38034030	ETS1	13.3448	-
chr8	38034020	38034030	ETV1	11.4909	-
chr8	38034020	38034031	ETV2	11.3115	-
chr8	38034020	38034030	ETV3	12	-
chr8	38034020	38034030	ETV4	11.431	-
chr8	38034020	38034030	ETV6	13.1154	-
chr8	38034020	38034030	FEV	12.2308	-
chr8	38034020	38034030	FLI1	12.7234	-
chr8	38034022	38034033	STAT1	11.9091	-
chr8	38034029	38034041	HES5	2.55172	-
chr8	38034030	38034040	CLOCK	14.0152	+
chr8	38034030	38034040	HEY1	11	-
chr8	38034030	38034040	MAX	12.1538	-
chr8	38034030	38034040	Npas2	12.0328	+
chr8	38034031	38034039	Id2	11.7541	-
chr8	38034032	38034046	PLAG1	8.66327	-
chr8	38034039	38034053	GLIS3	8.81818	+
chr8	38034045	38034056	ELK4	10.6545	-
chr8	38034046	38034057	Gabpa	10.5246	+
chr8	38034047	38034062	SP2	18.6034	-
chr8	38034048	38034065	SP4	7.58182	-
chr8	38034049	38034063	KLF14	11.0862	-
chr8	38034051	38034062	SP1	15.8077	-
chr8	38034066	38034082	GLIS1	-10.1731	-
chr8	38034073	38034086	NFKB1	4.36735	-
chr8	38034073	38034086	NFKB2	10.4545	+
chr8	38034075	38034092	Ar	7.75862	-
chr8	38034081	38034096	PRDM1	12.9818	-
chr8	38034098	38034112	RORA(var.2)	7.78652	+
chr8	38034103	38034123	PPARG	8.13333	+
chr8	38034110	38034117	SPIB	11.2333	+
chr8	38034210	38034225	NR2C2	11.9857	-
chr8	38034210	38034224	Nr2f6	8.89394	-
chr8	38034210	38034225	Nr2f6(var.2)	-4.35714	-
chr8	38034210	38034225	Pparg::Rxra	11.027	-
chr8	38034244	38034259	SP2	16.9483	-
chr8	38034245	38034260	Klf12	8.09836	-
chr8	38034246	38034260	KLF14	12.931	-
chr8	38034253	38034267	Zfx	18.7424	+
chr8	38034260	38034278	NFYA	9.19512	+
chr8	38034264	38034274	Gfi1	10.9024	-
chr8	38034284	38034296	ZBTB7B	9.87931	+
chr8	38034285	38034301	GLIS1	-3.23077	+
chr8	38034286	38034300	GLIS2	9.86885	+
chr8	38034286	38034300	GLIS3	5.78788	+
chr8	38034286	38034305	PAX5	13.3065	-
chr8	38034315	38034327	TFAP2A(var.2)	15.1455	-
chr8	38034315	38034327	TFAP2B	14.4	-
chr8	38034315	38034327	TFAP2C	14.1429	-
chr8	38034318	38034329	NRF1	11.2727	+
chr8	38034323	38034334	NRF1	14.9636	-
chr8	38034324	38034335	NRF1	19.0545	+
chr8	38034327	38034343	GLIS1	-8.53846	-
chr8	38077349	38077364	Nr5a2	9.53448	+
chr8	38077353	38077372	Nr1h3::Rxra	14.5806	-
chr8	38077359	38077373	JUN(var.2)	12.0577	+
chr8	38077362	38077373	FOSL2	13.4545	+
chr8	38077362	38077373	JUNB	13.9388	+
chr8	38077363	38077374	FOS	14.7872	+
chr8	38077363	38077374	FOSL1	15.7273	+
chr8	38077363	38077374	JUND	15.7872	+
chr8	38077363	38077374	NFE2	14.551	-
chr8	38077364	38077375	FOSL2	13.2182	-
chr8	38077364	38077373	JDP2	14.8621	-
chr8	38077364	38077375	JUNB	11.3878	-
chr8	38077365	38077372	FOS::JUN	11.9703	-
chr8	38077383	38077392	THAP1	9.96053	+
chr8	38077399	38077409	Myb	13.082	+
chr8	38077419	38077434	FOXP1	11.5775	+
chr8	38077438	38077449	Gfi1b	15.7759	-
chr8	38077440	38077450	Gfi1	11.0244	-
chr8	38088486	38088497	Nkx2-5(var.2)	11.2182	-
chr8	38088495	38088507	E2F1	11.2951	-
chr8	38088515	38088525	Ascl2	10.6714	-
chr8	38088515	38088528	Myod1	12.1837	+
chr8	38088518	38088527	Hic1	11.6346	-
chr8	38088519	38088528	NFIX	10.2128	-
chr8	38088519	38088534	NFYB	12.0192	+
chr8	38088522	38088540	NFYA	11.5	-
chr8	38088567	38088588	REST	5.90816	-
chr8	38126692	38126706	EGR1	16	+
chr8	38126693	38126708	EGR3	6.17241	+
chr8	38126695	38126709	EGR1	17.25	+
chr8	38126696	38126711	EGR3	7.96552	+
chr8	38126696	38126712	EGR4	9.89091	+
chr8	38126709	38126719	MZF1(var.2)	12.9798	-
chr8	38126712	38126722	ETV5	10.8727	-
chr8	38126743	38126757	CREB3	16.1714	-
chr8	38126743	38126757	CREB3L1	14.8788	-
chr8	38126744	38126758	XBP1	17.1346	-
chr8	38126746	38126755	Creb3l2	12.3933	-
chr8	38126753	38126774	REST	6.61224	+
chr8	38126754	38126766	HINFP	12.8636	+
chr8	38126757	38126772	ZIC3	10.3143	-
chr8	38126757	38126772	ZIC4	10.8364	-
chr8	38126758	38126772	GLIS2	7.42623	-
chr8	38126758	38126772	ZIC1	8.42553	-
chr8	38126760	38126771	E2F4	10.6552	+
chr8	38126783	38126792	HIC2	11.4545	-
chr8	38126785	38126802	SP4	7.6	+
chr8	38126788	38126802	EGR1	15.8846	+
chr8	38126788	38126799	KLF16	13.2586	+
chr8	38126788	38126803	SP2	15.6207	+
chr8	38126788	38126799	SP3	12.4065	+
chr8	38126788	38126800	SP8	14.2895	+
chr8	38126789	38126804	EGR3	10.2586	+
chr8	38126791	38126802	EGR2	8.87931	+
chr8	38126792	38126807	Pparg::Rxra	10.8559	-
chr8	38132584	38132595	Crx	10.8793	-
chr8	38132603	38132615	E2F8	4.59756	-
chr8	38132604	38132619	PRDM1	10.3818	+
chr8	38132669	38132680	Stat5a::Stat5b	11.1837	+
chr8	38132670	38132684	Bcl6	16.371	+
chr8	38132670	38132681	STAT1	9.85455	-
chr8	38239743	38239757	EGR1	13.3462	+
chr8	38239746	38239760	EGR1	17.25	+
chr8	38239747	38239762	EGR3	7.27586	+
chr8	38239749	38239763	EGR1	13.9808	+
chr8	38239755	38239769	EGR1	14.4231	+
chr8	38239759	38239770	E2F4	15.2069	-
chr8	38239759	38239770	E2F6	12.4655	-
chr8	38239761	38239775	EGR1	16.9615	+
chr8	38239762	38239777	EGR3	5.84483	+
chr8	38239764	38239778	EGR1	15.6923	+
chr8	38239765	38239780	EGR3	9.22414	+
chr8	38239767	38239778	EGR2	9.06897	+
chr8	38239783	38239798	NR2C2	10.6	-
chr8	38239784	38239800	EGR4	9.56364	+
chr8	38239784	38239798	GLIS2	9.85246	+
chr8	38239784	38239798	GLIS3	4.27273	+
chr8	38239784	38239794	ZNF740	16.7615	+
chr8	38239785	38239795	ZNF740	11.9541	+
chr8	38239787	38239797	Klf4	12.7041	-
chr8	38239787	38239797	KLF5	14.7755	+
chr8	38239806	38239817	NRF1	12.4364	-
chr8	38239807	38239821	EGR1	16.3462	+
chr8	38239808	38239823	EGR3	6.74138	+
chr8	38239828	38239846	NFYA	11.5366	+
chr8	38239834	38239849	NFYB	15.1538	-
chr8	38239838	38239852	NFIC::TLX1	5.81633	-
chr8	38239839	38239851	TFAP2A(var.2)	10.7273	-
chr8	38239852	38239864	HES7	3.75862	+
chr8	38239858	38239869	STAT1	11.8545	+
chr8	38239858	38239869	STAT3	15.1429	+
chr8	38239858	38239872	Stat4	15.0345	+
chr8	38239866	38239878	Ddit3::Cebpa	11.2333	+
chr8	38239867	38239888	REST	7.63265	-
chr8	38239900	38239911	ELK4	11.6545	-
chr8	38239901	38239912	Gabpa	11	+
chr8	38239911	38239925	EGR1	13.4423	-
chr8	38239911	38239928	SP4	4.34545	-
chr8	38239913	38239925	SP8	11.8816	-
chr8	38239918	38239933	NR2C2	11.1286	+
chr8	38239923	38239938	EGR3	7.2069	-
chr8	38239924	38239939	SP2	18.9828	-
chr8	38239925	38239939	EGR1	19.7308	-
chr8	38239926	38239940	KLF14	11.431	-
chr8	38239928	38239939	KLF16	12.5862	-
chr8	38239928	38239939	SP1	15.9038	-
chr8	38239928	38239939	SP3	12.1382	-
chr8	38239930	38239941	E2F4	15.6552	+
chr8	38239930	38239941	E2F6	15.7759	+
chr8	38239948	38239958	REL	11.4545	-
chr8	38239952	38239963	TFAP2A	13.6364	+
chr8	38239952	38239963	TFAP2B(var.2)	13.4545	+
chr8	38239952	38239963	TFAP2C(var.2)	12.6923	+
chr8	38239968	38239978	SMAD3	8.94545	-
chr8	38243636	38243651	LEF1	14.5484	+
chr8	38243636	38243648	Tcf7	13.5806	+
chr8	38243636	38243650	TCF7L2	12.8	+
chr8	38243642	38243657	JUND(var.2)	15.2128	+
chr8	38243643	38243656	JUN	16.1837	+
chr8	38243644	38243658	ATF7	7.68571	-
chr8	38243645	38243657	Creb5	13.5818	-
chr8	38243645	38243657	JDP2(var.2)	11.4082	-
chr8	38243645	38243660	JUND(var.2)	11.9574	-
chr8	38243671	38243687	RFX2	19.8429	+
chr8	38243671	38243687	RFX3	19.697	-
chr8	38243671	38243687	RFX4	19.5152	-
chr8	38243671	38243687	RFX5	18.9655	+
chr8	38243672	38243686	Rfx1	18.5	+
chr8	38243698	38243708	Myb	10.4262	+
chr8	38243701	38243709	MEIS2	11.5574	-
chr8	38243707	38243718	Spz1	11.9636	+
chr8	38243722	38243730	Pitx1	11.0182	+
chr8	38266241	38266262	REST	5.85714	+
chr8	38266244	38266258	Rfx1	12.4655	+
chr8	38266262	38266272	HLTF	8.62195	+
chr8	38266298	38266311	HSF1	6.22951	-
chr8	38266298	38266311	HSF4	11.1951	-
chr8	38266318	38266329	ELF5	11.0182	-
chr8	38266320	38266334	Bcl6	12.4194	+
chr8	38266320	38266331	STAT1	10.4364	-
chr8	38326282	38326303	REST	6.30612	-
chr8	38326332	38326343	NRF1	10.0909	+
chr8	38326336	38326352	EGR4	10.4727	+
chr8	38326349	38326363	MTF1	7.06098	+
chr8	38326354	38326362	ARNT::HIF1A	12.4605	-
chr8	38326359	38326373	PLAG1	7.66327	-
chr8	38326365	38326382	RARA::RXRA	9	+
chr8	38326365	38326382	RARA(var.2)	2.08197	+
chr8	38326371	38326381	TEAD4	11	-
chr8	38326372	38326380	TEAD3	12.1837	-
chr8	38326392	38326406	Tcf21	6.07895	-
chr8	38326400	38326412	INSM1	11.5	+
chr8	38326404	38326418	PLAG1	9.16327	+
chr8	38326405	38326419	PLAG1	10.0612	+
chr8	38326405	38326420	Pparg::Rxra	11.2252	+
chr8	38326408	38326420	INSM1	14.3878	+
chr8	38331164	38331179	LEF1	7.80645	-
chr8	38331165	38331179	TCF7L2	10.5818	-
chr8	38331176	38331188	PROX1	9.29091	+
chr8	38331202	38331213	RUNX1	12.6724	+
chr8	38331205	38331226	IRF1	11.6935	+
chr8	38331210	38331225	FOXP1	11.5775	-
chr8	38331225	38331240	MEF2C	10.3559	-
chr8	38331246	38331260	EGR1	9.94231	+
chr8	38331246	38331257	KLF16	11.3276	+
chr8	38331246	38331257	SP3	11.2114	+
chr8	38331250	38331262	INSM1	11.5816	-
chr8	38331251	38331262	TFAP2A	12.5455	+
chr8	38331251	38331262	TFAP2B(var.2)	12.2727	+
chr8	38331251	38331262	TFAP2C(var.2)	11.4231	+
chr8	38386232	38386247	CENPB	9.67308	-
chr8	38386236	38386247	Gata1	12.2857	-
chr8	38386236	38386256	PPARG	8.83333	+
chr8	38386238	38386246	GATA3	13.2909	+
chr8	38386238	38386246	GATA5	10.8448	+
chr8	38386259	38386270	USF1	13.5714	-
chr8	38386259	38386270	USF2	15.2653	-
chr8	38386260	38386270	Srebf1(var.2)	10.9138	-
chr8	38386260	38386270	SREBF2(var.2)	9.25455	-
chr8	38386260	38386270	TFE3	11.0204	-
chr8	38386260	38386270	TFEB	12.5577	-
chr8	38386260	38386270	TFEC	12.878	+
chr8	38386279	38386298	CTCF	8.16393	-
chr8	38386291	38386303	GLI2	10.8448	-
chr8	38386291	38386303	ZBTB7C	10.6935	-
chr8	38402242	38402260	EWSR1-FLI1	-5.56579	+
chr8	38402355	38402370	FOXP1	11.3099	-
chr8	38404755	38404773	RARA	-6.12121	-
chr8	38404757	38404773	Rarg	-2.57143	-
chr8	38404758	38404773	Nr2f6(var.2)	8.5	-
chr8	38404758	38404774	Rarb	-4.74138	-
chr8	38404770	38404780	SREBF1	10.7317	-
chr8	38404770	38404780	Srebf1(var.2)	10.9138	-
chr8	38404770	38404780	SREBF2(var.2)	10.1455	-
chr8	38404780	38404789	Hic1	10.8846	+
chr8	38404780	38404789	HIC2	12.2182	+
chr8	38404781	38404796	SP2	11.8276	+
chr8	38404783	38404797	PLAG1	4.73469	-
chr8	38404783	38404797	Zfx	11.5758	+
chr8	38404791	38404802	Nkx2-5(var.2)	13.3273	+
chr8	38404811	38404823	PKNOX1	3.7551	+
chr8	38404811	38404823	TGIF1	-0.461538	+
chr8	38404812	38404822	FIGLA	12.0862	-
chr8	38404812	38404822	ID4	12.8197	-
chr8	38404812	38404821	SNAI2	11.8372	+
chr8	38404812	38404822	TCF3	13.0769	-
chr8	38404812	38404822	TCF4	13.4898	-
chr8	38404814	38404827	EOMES	10.6098	+
chr8	38404814	38404825	TBX2	11.0909	+
chr8	38404814	38404824	TBX21	10.9636	+
chr8	38404814	38404823	ZEB1	13.1091	-
chr8	38404815	38404823	MGA	14.2727	+
chr8	38404815	38404828	SMAD2::SMAD3::SMAD4	14.3934	-
chr8	38404815	38404825	TBR1	11.7021	+
chr8	38404815	38404823	TBX1	15.1633	+
chr8	38404815	38404823	TBX15	15.4423	+
chr8	38404815	38404823	TBX4	13.7347	+
chr8	38404815	38404823	TBX5	13.0862	+
chr8	38404819	38404830	FOSL2	10.9818	-
chr8	38407038	38407059	IRF1	16.2903	-
chr8	38407040	38407055	IRF9	7.34545	+
chr8	38407041	38407055	IRF8	3.74545	+
chr8	38407042	38407057	STAT1::STAT2	14.4697	-
chr8	38407044	38407065	IRF1	13.5484	-
chr8	38407050	38407071	IRF1	12.3065	-
chr8	38407056	38407071	MEF2C	12.3729	+
chr8	38407058	38407070	MEF2A	10.1129	+
chr8	38407058	38407070	MEF2D	6.70909	+
chr8	38407060	38407077	Foxj3	10.5974	+
chr8	38407060	38407074	ONECUT3	8.7191	+
chr8	38407065	38407076	FOXH1	10.5769	+
chr8	38407099	38407112	HSF1	6.31148	+
chr8	38407099	38407112	HSF2	9.78182	+
chr8	38407099	38407112	HSF4	10.6341	+
chr8	38407136	38407150	Mecom	7.91011	-
chr8	38410163	38410173	Sox3	11.6379	+
chr8	38410165	38410183	NFYA	10.9756	+
chr8	38410174	38410189	HNF4G	11.3462	+
chr8	38410174	38410189	Pparg::Rxra	13.8108	+
chr8	38410175	38410191	Hnf4a	4.76364	+
chr8	38410175	38410189	Nr2f6	9.40909	+
chr8	38410175	38410189	Rxra	3.78049	+
chr8	38410175	38410189	RXRB	2.61818	+
chr8	38410175	38410189	RXRG	3.95745	+
chr8	38410186	38410202	Hnf4a	2.38182	-
chr8	38410188	38410203	HNF4G	11.4615	-
chr8	38410188	38410203	Pparg::Rxra	10.3964	-
chr8	38410196	38410207	Klf1	13.4848	+
chr8	38410197	38410207	Klf4	12.949	-
chr8	38410197	38410207	KLF5	14.0612	+
chr8	38410197	38410217	RREB1	7.15596	+
chr8	38410204	38410215	TBX2	11.4182	-
chr8	38410204	38410215	TBX20	11.6818	-
chr8	38410206	38410214	MGA	11.7576	-
chr8	38410206	38410214	TBX1	11.3469	-
chr8	38410206	38410214	TBX15	11.6731	-
chr8	38410206	38410214	TBX4	12.3061	-
chr8	38410206	38410214	TBX5	11.8276	-
chr8	38410269	38410281	ZBTB7A	10.2714	+
chr8	38418444	38418459	Nr2f6(var.2)	-7.42857	+
chr8	38418445	38418462	Rarg(var.2)	-4.70909	+
chr8	38418445	38418459	RXRB	1.6	+
chr8	38418445	38418459	RXRG	4.12766	+
chr8	38418447	38418461	GLIS3	6.06061	-
chr8	38418451	38418463	ZBTB7B	9.72414	-
chr8	38418475	38418490	ESR2	11.1154	-
chr8	38418481	38418495	ATF7	7.75714	-
chr8	38418481	38418495	BATF3	-0.5	+
chr8	38418482	38418494	Creb5	9.23636	+
chr8	38418482	38418494	JDP2(var.2)	7.34694	+
chr8	38418482	38418497	JUND(var.2)	12.2128	-
chr8	38418483	38418496	JUN	12.1224	-
chr8	38418505	38418526	ZNF263	17.2857	+
chr8	38418515	38418527	INSM1	15.3776	+
chr8	38418516	38418531	SP2	16.6207	-
chr8	38418517	38418531	EGR1	15.3462	-
chr8	38418519	38418537	EWSR1-FLI1	-9.27632	+
chr8	38418519	38418531	SP8	11.6842	-
chr8	38418520	38418531	KLF16	12.9138	-
chr8	38418520	38418531	SP1	16.5962	-
chr8	38418520	38418531	SP3	11.9024	-
chr8	38418520	38418541	ZNF263	21.3878	+
chr8	38418520	38418530	ZNF740	10.2385	-
chr8	38418521	38418531	KLF5	14.2653	-
chr8	38418521	38418536	SP2	13.6034	-
chr8	38418523	38418541	EWSR1-FLI1	-5.39474	+
chr8	38418523	38418533	MZF1(var.2)	10.9798	+
chr8	38418525	38418536	SP1	13.1731	-
chr8	38418552	38418571	CTCF	9.16393	-
chr8	38418571	38418585	PLAG1	5.91837	+
chr8	38422525	38422536	USF2	11.5714	-
chr8	38422526	38422534	Mycn	11.2787	+
chr8	38422526	38422536	TFEB	11.9615	+
chr8	38422526	38422536	TFEC	11.878	+
chr8	38422551	38422568	Dmbx1	13.5	-
chr8	38422554	38422564	GSC	11.4151	+
chr8	38422554	38422564	GSC2	11.5254	+
chr8	38422554	38422563	PITX3	11.2115	+
chr8	38422555	38422566	Crx	14.4483	-
chr8	38422555	38422563	OTX2	11.8936	+
chr8	38422555	38422563	Pitx1	11	+
chr8	38422579	38422589	GSX1	9.5873	-
chr8	38422579	38422589	NOTO	10.88	-
chr8	38422580	38422588	NKX6-1	10.8814	-
chr8	38422580	38422588	NKX6-2	9.84	-
chr8	38422580	38422590	POU6F2	14.2364	-
chr8	38422592	38422606	GLIS2	7.16393	-
chr8	38422592	38422606	GLIS3	5.87879	-
chr8	38422597	38422612	CENPB	9.80769	-
chr8	38422600	38422611	NRF1	11.1818	-
chr8	38422608	38422618	REL	11.2626	+
chr8	38422626	38422637	Nkx2-5(var.2)	10.8545	-
chr8	38422631	38422645	GLIS3	3.43939	+
chr8	38422633	38422654	ZNF263	17.5102	-
chr8	38422634	38422648	EGR1	13.6154	+
chr8	38422634	38422645	KLF16	10.3276	+
chr8	38422634	38422645	SP1	13.8462	+
chr8	38422634	38422649	SP2	12.069	+
chr8	38422634	38422645	SP3	11.7805	+
chr8	38422636	38422657	ZNF263	21	-
chr8	38433824	38433839	Sox1	1.72414	+
chr8	38433827	38433845	GATA1::TAL1	16.8364	+
chr8	38433859	38433871	ZBTB7C	11.4516	-
chr8	38433876	38433895	PAX5	12.0161	-
chr8	38433913	38433934	REST	5.12245	-
chr8	38491652	38491665	SMAD2::SMAD3::SMAD4	10.9672	+
chr8	38491655	38491676	REST	5.66327	+
chr8	38491664	38491678	GLIS2	8.36066	-
chr8	38491666	38491678	INSM1	14.1633	+
chr8	38491670	38491683	NFKB1	1.87755	+
chr8	38491670	38491683	NFKB2	7.62121	-
chr8	38491694	38491705	STAT3	10.4898	+
chr8	38491768	38491783	MYBL2	8.39344	+
chr8	38523386	38523400	Zfx	11.5	-
chr8	38523390	38523401	Nkx2-5(var.2)	11.6182	-
chr8	38523419	38523433	Mecom	10.382	+
chr8	38523442	38523453	ELK4	11.7636	+
chr8	38523443	38523453	ERF	11.0714	-
chr8	38523443	38523453	ETS1	11.431	-
chr8	38523443	38523454	ETV2	10.3607	-
chr8	38523443	38523453	FLI1	10.383	-
chr8	38523447	38523458	RUNX1	13.2069	+
chr8	38523491	38523502	FOSL2	10.0727	+
chr8	38531958	38531969	ETV2	9.47541	-
chr8	38531962	38531973	RUNX1	12.8793	+
chr8	38531969	38531981	Creb5	9.14545	+
chr8	38531969	38531979	Crem	12.0984	+
chr8	38531971	38531979	CREB1	11.4775	+
chr8	38531971	38531981	Crem	11.377	-
chr8	38531971	38531979	GMEB2	11.5571	+
chr8	38531971	38531982	NFIL3	11.2828	+
chr8	38531981	38531991	NFAT5	13.0806	+
chr8	38531981	38531991	NFATC1	11.4797	+
chr8	38531981	38531991	NFATC3	12.3636	+
chr8	38531982	38531989	NFATC2	12.2022	+
chr8	38532014	38532026	BHLHE23	10.4364	+
chr8	38532015	38532025	BHLHE22	11.0909	-
chr8	38543426	38543440	NFIC::TLX1	20.5918	-
chr8	38543427	38543441	NFIC::TLX1	12.0306	+
chr8	38543434	38543443	THAP1	10.0263	+
chr8	38543449	38543466	ZNF410	2.43636	-
chr8	38543468	38543479	RUNX1	11.7069	+
chr8	38543487	38543502	MAF::NFE2	8.81967	-
chr8	38543490	38543505	Bach1::Mafk	10.9868	-
chr8	38543490	38543501	BATF::JUN	11.3269	+
chr8	38543491	38543502	FOSL2	10.4909	+
chr8	38543491	38543502	JUNB	12.0816	+
chr8	38543491	38543506	Nfe2l2	10.6364	-
chr8	38543492	38543503	FOS	12.0638	-
chr8	38543492	38543503	FOSL1	12.3091	+
chr8	38543492	38543503	JUND	11.2979	-
chr8	38543493	38543507	JUN(var.2)	11.6346	-
chr8	38543494	38543505	BATF::JUN	11.1731	-
chr8	38543494	38543501	FOS::JUN	11.9703	-
chr8	38543500	38543517	SP4	5.05455	+
chr8	38543503	38543517	EGR1	14.1731	+
chr8	38543503	38543514	KLF16	13.3448	+
chr8	38543503	38543515	SP8	11.0658	+
chr8	38543509	38543523	EGR1	9.80769	+
chr8	38543509	38543520	SP3	11.4309	+
chr8	38585789	38585810	IRF1	10.871	-
chr8	38585790	38585805	FOXP1	11.5775	+
chr8	38585796	38585810	SPI1	6.90909	+
chr8	38585812	38585819	SPIB	11.2333	+
chr8	38585824	38585844	PPARG	6.21111	-
chr8	38585825	38585842	NR1H2::RXRA	-4.44944	+
chr8	38585825	38585840	NR2C2	13	+
chr8	38585825	38585840	Pparg::Rxra	10.2342	+
chr8	38585826	38585840	Rxra	1.91463	+
chr8	38585826	38585840	RXRB	-0.709091	+
chr8	38585863	38585873	Hand1::Tcf3	12.809	-
chr8	38585888	38585896	ARNT::HIF1A	11.2237	-
chr8	38704340	38704358	KLF13	5.36207	-
chr8	38704359	38704375	RFX4	9.09091	-
chr8	38704361	38704372	RUNX1	11.3448	-
chr8	38704390	38704404	JUN(var.2)	13.0962	+
chr8	38704393	38704404	FOSL2	14.0727	+
chr8	38704393	38704404	JUNB	13.6122	+
chr8	38704394	38704405	FOS	13.4255	+
chr8	38704394	38704405	FOSL1	12.8182	+
chr8	38704394	38704405	JUND	12.7234	+
chr8	38704394	38704405	NFE2	10.3469	+
chr8	38704395	38704406	FOSL2	12.6909	-
chr8	38704395	38704404	JDP2	11.6034	+
chr8	38704395	38704406	JUNB	12.7755	-
chr8	38704395	38704409	JUN(var.2)	13.0769	-
chr8	38704396	38704403	FOS::JUN	11.9703	+
chr8	38704404	38704412	NKX6-1	10.9661	-
chr8	38704415	38704435	PPARG	9.86667	-
chr8	38704425	38704440	Nr5a2	10.9138	-
chr8	38758665	38758679	ZIC1	5.91489	+
chr8	38758665	38758680	ZIC4	10.3455	+
chr8	38758668	38758679	TFAP2A	12.9273	+
chr8	38758668	38758679	TFAP2B(var.2)	13.1273	+
chr8	38758668	38758679	TFAP2C(var.2)	12.2692	+
chr8	38758674	38758689	EGR3	5.77586	+
chr8	38758690	38758701	E2F6	14.7759	-
chr8	38758697	38758710	TFAP2A(var.3)	14.2295	-
chr8	38758697	38758710	TFAP2B(var.3)	13.6393	+
chr8	38758697	38758710	TFAP2C(var.3)	14.1034	+
chr8	38758704	38758716	HINFP	10.5758	+
chr8	38758727	38758739	ELF1	10.2182	-
chr8	38758727	38758739	ELF4	8.81967	-
chr8	38758727	38758737	ELK1	9.57447	-
chr8	38758727	38758737	ELK3	10.9483	-
chr8	38758727	38758737	ETS1	11.3276	-
chr8	38758727	38758737	ETV1	11.1455	-
chr8	38758727	38758737	ETV3	12.5634	-
chr8	38758727	38758737	ETV4	11.2069	-
chr8	38758727	38758737	ETV5	11.6364	-
chr8	38758727	38758737	FEV	10.9615	-
chr8	38758727	38758738	SPDEF	12.9636	-
chr8	38758758	38758769	PHOX2A	11.34	+
chr8	38758758	38758769	Phox2b	11.5106	+
chr8	38758759	38758775	Hoxb5	11.6234	+
chr8	38758759	38758775	Hoxd3	12.4286	-
chr8	38758761	38758771	Dlx1	9.94737	+
chr8	38758761	38758771	EMX1	10.4779	-
chr8	38758761	38758771	EMX2	11.2553	+
chr8	38758761	38758771	EVX2	10.32	+
chr8	38758761	38758771	GSX1	9.71429	+
chr8	38758761	38758771	GSX2	9.54717	+
chr8	38758761	38758771	HOXA2	10.8113	+
chr8	38758761	38758771	HOXB2	10.3962	+
chr8	38758761	38758771	HOXB3	10.04	+
chr8	38758761	38758771	MEOX1	12.2	+
chr8	38758761	38758771	MEOX2	10.8119	+
chr8	38758761	38758772	mix-a	11.7937	-
chr8	38758762	38758770	LMX1A	10.5354	+
chr8	38758762	38758770	LMX1B	9.97368	+
chr8	38758762	38758770	NKX6-1	11.4746	+
chr8	38758762	38758770	NKX6-2	9.94	+
chr8	38758762	38758770	PDX1	10.6415	+
chr8	38758762	38758770	VAX1	10.381	-
chr8	38758762	38758770	VAX2	10.5591	-
chr8	38758768	38758780	EHF	12.0164	+
chr8	38758768	38758780	ELF1	10.5636	+
chr8	38758768	38758781	ELF3	11.6724	+
chr8	38758769	38758780	ELF5	11.3818	+
chr8	38758786	38758807	ZNF263	16.4898	+
chr8	38831274	38831285	Myog	11.2653	-
chr8	38831274	38831285	Tcf12	11.4082	-
chr8	38831275	38831285	TFAP4	10.8182	-
chr8	38831285	38831297	Ddit3::Cebpa	10.8667	+
chr8	38831309	38831320	Nkx2-5(var.2)	12.4	-
chr8	38831317	38831327	NFAT5	11.0323	-
chr8	38831317	38831327	NFATC1	10.4146	-
chr8	38831317	38831327	NFATC3	10.7677	-
chr8	38831353	38831363	Barhl1	10.4906	+
chr8	38831353	38831363	EN2	11.5932	-
chr8	38831353	38831363	ESX1	10.3472	-
chr8	38831353	38831363	GBX1	12.7761	-
chr8	38831353	38831363	GBX2	12.5957	-
chr8	38831353	38831363	HESX1	11.7091	+
chr8	38831353	38831363	HOXB3	10.18	-
chr8	38831353	38831363	LBX2	11.3729	-
chr8	38831353	38831363	LHX2	11.4667	-
chr8	38831353	38831363	RAX	10.9831	-
chr8	38831354	38831362	BARX1	10.6981	-
chr8	38831354	38831362	BSX	10.6038	-
chr8	38831354	38831362	EN1	11.5424	-
chr8	38831354	38831362	ISX	11.7966	-
chr8	38831354	38831362	LHX9	10.7458	-
chr8	38831354	38831362	MSX1	11.6429	-
chr8	38831354	38831362	MSX2	12.1091	-
chr8	38831354	38831362	Msx3	11.8868	-
chr8	38831354	38831362	PRRX1	10.54	-
chr8	38831354	38831362	Prrx2	10.2832	-
chr8	38831354	38831362	RAX2	10.6106	-
chr8	38831354	38831362	SHOX	10.5248	+
chr8	38831354	38831362	Shox2	11.48	-
chr8	38831354	38831362	UNCX	10.1062	-
chr8	38831354	38831363	VENTX	12.7447	-
chr8	38831355	38831363	Nobox	11.9239	+
chr8	38831388	38831399	RUNX1	12.4655	+
chr8	38831678	38831692	EGR1	12.7308	-
chr8	38831679	38831694	EGR3	7.87931	-
chr8	38831680	38831692	HINFP	11.0152	-
chr8	38831681	38831695	EGR1	17.3462	-
chr8	38831681	38831692	EGR2	9.86207	-
chr8	38831685	38831696	NRF1	9.47273	+
chr8	38831734	38831749	Nr2f6(var.2)	-6.8	+
chr8	38831758	38831776	EWSR1-FLI1	0.434211	+
chr8	38831762	38831780	EWSR1-FLI1	0.75	+
chr8	38854345	38854356	E2F4	11.7241	-
chr8	38854423	38854436	ATF4	10.8361	-
chr8	38854424	38854434	CEBPB	11.58	-
chr8	38854424	38854434	CEBPD	11.3462	-
chr8	38854424	38854434	CEBPE	11.6	-
chr8	38854424	38854434	CEBPG	9.81633	-
chr8	38854435	38854445	Tcfl5	10.0645	-
chr8	38854437	38854448	NRF1	10.4364	-
chr8	38854439	38854449	Hes1	10.1538	-
chr8	38854439	38854450	NRF1	12.6	-
chr8	38854439	38854449	Tcfl5	10.0968	-
chr8	38854454	38854465	NRF1	9.45455	-
chr8	38854456	38854466	Hes1	10.1538	-
chr8	38854456	38854467	NRF1	12.6	-
chr8	38854456	38854466	Tcfl5	10.0968	-
chr8	38854469	38854480	NRF1	11.5273	-
chr8	38854471	38854481	Hes1	9.74126	-
chr8	38854471	38854482	NRF1	14.1636	-
chr8	38854471	38854481	Tcfl5	10.75	-
chr8	38854473	38854484	NRF1	9.30909	-
chr8	38854473	38854483	Tcfl5	10.2339	-
chr8	38854511	38854521	NFAT5	10.8871	-
chr8	38854511	38854521	NFATC1	10.6667	-
chr8	38854511	38854521	NFATC3	10.9091	-
chr8	38854513	38854520	NFATC2	12.2022	-
chr8	38854524	38854545	ZNF263	16.3878	+
chr8	38964433	38964444	HOXA10	10.717	-
chr8	38964433	38964443	Hoxd9	11.2917	-
chr8	38964434	38964443	CDX1	11.283	-
chr8	38964434	38964445	CDX2	11.6949	-
chr8	38964457	38964466	SOX9	12.8537	-
chr8	38964463	38964478	JUND(var.2)	13.1489	+
chr8	38964465	38964479	ATF7	8.38571	+
chr8	38964466	38964478	Creb5	12.9818	+
chr8	38964466	38964478	JDP2(var.2)	11.6122	+
chr8	38964466	38964481	JUND(var.2)	11.4255	-
chr8	38964467	38964480	JUN	13.7551	-
chr8	38964472	38964482	TFEC	12.7927	+
chr8	38964481	38964496	NFYB	10.1538	+
chr8	38964503	38964513	TFCP2	10.8788	-
chr8	38964526	38964537	TBX20	11.0152	+
chr8	39147051	39147068	Hoxd8	11.1548	-
chr8	39147052	39147069	Alx1	11.1948	-
chr8	39147052	39147069	Alx4	11.5455	-
chr8	39147052	39147069	Arx	12.4405	+
chr8	39147053	39147070	Alx1	13.9351	+
chr8	39147053	39147070	Alx4	13.3377	+
chr8	39147053	39147070	Arx	15.2976	-
chr8	39147054	39147070	Hoxb5	11.4805	+
chr8	39147055	39147063	HOXA5	10.82	+
chr8	39147056	39147066	ALX3	10.0495	+
chr8	39147056	39147066	Dlx1	10.0614	+
chr8	39147056	39147066	EMX1	10.469	-
chr8	39147056	39147066	EMX2	11.617	+
chr8	39147056	39147066	ESX1	11.2222	+
chr8	39147056	39147066	GBX1	12.2537	+
chr8	39147056	39147066	GBX2	11.6383	+
chr8	39147056	39147066	GSX1	10.2381	+
chr8	39147056	39147066	GSX2	10.2642	+
chr8	39147056	39147066	HESX1	12.0364	-
chr8	39147056	39147066	HOXA2	10.6038	+
chr8	39147056	39147066	HOXB2	10.2453	+
chr8	39147056	39147066	HOXB3	10.64	+
chr8	39147056	39147066	LBX2	10.7627	+
chr8	39147056	39147066	LHX2	13.3556	+
chr8	39147056	39147066	LHX6	13.2909	+
chr8	39147056	39147066	MEOX1	12.5455	+
chr8	39147056	39147066	MEOX2	10.8614	+
chr8	39147056	39147067	mix-a	14	-
chr8	39147056	39147066	MIXL1	10.4167	+
chr8	39147056	39147066	MNX1	10.8806	+
chr8	39147056	39147066	NOTO	12.06	+
chr8	39147056	39147066	POU6F1	12.3605	-
chr8	39147056	39147066	RAX	11.9492	+
chr8	39147057	39147065	ISX	11.4407	+
chr8	39147057	39147065	LBX1	12.3968	-
chr8	39147057	39147065	Lhx4	10.8	+
chr8	39147057	39147065	Lhx8	10.4182	+
chr8	39147057	39147065	LHX9	10.1525	+
chr8	39147057	39147065	LMX1A	10.7638	+
chr8	39147057	39147065	LMX1B	9.94737	+
chr8	39147057	39147065	NKX6-1	11.3898	+
chr8	39147057	39147065	NKX6-2	10.14	+
chr8	39147057	39147065	PAX4	11.1791	+
chr8	39147057	39147065	PRRX1	10.76	+
chr8	39147057	39147065	RAX2	10.1239	+
chr8	39147057	39147065	SHOX	10.1782	-
chr8	39147057	39147065	Shox2	11	+
chr8	39147057	39147065	UNCX	10.1858	+
chr8	39147057	39147065	VSX1	10.5276	+
chr8	39147057	39147065	VSX2	11.2756	+
chr8	39147058	39147071	Lhx3	14.6436	+
chr8	39147060	39147070	HMBOX1	11.1613	-
chr8	39163421	39163436	JUND(var.2)	12.1915	-
chr8	39163422	39163435	JUN	13.0408	-
chr8	39163463	39163477	GLIS3	2.63636	+
chr8	39163463	39163477	ZIC1	7.40426	+
chr8	39163505	39163518	TFAP2A(var.3)	10.1967	+
chr8	39163534	39163548	NFIC::TLX1	7.2551	-
chr8	39163535	39163549	NFIC::TLX1	4.36735	+
chr8	39442024	39442041	RARA(var.2)	2.21311	+
chr8	39442047	39442058	NRF1	10.4909	+
chr8	39442068	39442079	NRF1	12.4727	+
chr8	39442100	39442121	REST	9.76531	-
chr8	39442103	39442118	Nr5a2	10.6034	-
chr8	39442112	39442123	RUNX1	11.1724	+
chr8	39442135	39442147	YY1	10.3654	-
chr8	39695735	39695745	Myb	15.9344	-
chr8	39695740	39695752	ZBTB7C	11.0323	-
chr8	39695771	39695779	Atf3	12.8197	+
chr8	39695773	39695788	EGR3	6.32759	+
chr8	39695774	39695791	SP4	4.67273	+
chr8	39695778	39695793	EGR3	10.0862	+
chr8	39695778	39695794	EGR4	11.4	+
chr8	39695780	39695791	EGR2	13.7759	+
chr8	39695819	39695829	FIGLA	11.7414	-
chr8	39695819	39695829	TCF3	12.2308	-
chr8	39695819	39695829	TCF4	12.551	-
chr8	39695821	39695830	ZEB1	12.8364	-
chr8	39695824	39695834	SREBF1	12.9878	-
chr8	39695824	39695834	SREBF2	10.7191	+
chr8	39759789	39759804	Pparg::Rxra	11.4144	-
chr8	39759803	39759814	Crx	11.8793	-
chr8	39759805	39759820	MAF::NFE2	15.3607	-
chr8	39759808	39759823	Bach1::Mafk	6.27632	-
chr8	39759809	39759824	Nfe2l2	10.7121	-
chr8	39759840	39759856	Rarb	-0.689655	+
chr8	39759841	39759856	Nr2f6(var.2)	-2.11429	+
chr8	39759841	39759859	RARA	-3.69697	+
chr8	39759845	39759860	PRDM1	10.6909	+
chr8	39759845	39759860	STAT1::STAT2	9.56061	-
chr8	39759876	39759895	PAX5	10.7742	-
chr8	39778452	39778465	ZBED1	6.03636	+
chr8	39778466	39778477	Gata4	12.6379	-
chr8	39778467	39778478	Gata1	13.0816	-
chr8	39778469	39778477	GATA3	13.2909	+
chr8	39778469	39778477	GATA5	10.8448	+
chr8	39778521	39778531	MZF1(var.2)	10.8687	+
chr8	39778563	39778570	SPIB	11.2333	+
chr8	39792106	39792123	PAX1	14.5091	-
chr8	39792106	39792123	PAX9	11.4364	-
chr8	39792108	39792122	Pax6	14.8444	-
chr8	39792110	39792124	Pax6	14.6	+
chr8	39792117	39792126	Nr2e1	12.4516	-
chr8	39792122	39792133	HOXA10	12.7358	-
chr8	39792122	39792132	HOXA13	11.9722	-
chr8	39792122	39792132	HOXB13	10.7818	-
chr8	39792122	39792132	HOXD13	12.8571	-
chr8	39792122	39792132	Hoxd9	12.6389	-
chr8	39792123	39792132	CDX1	12.2264	-
chr8	39792136	39792147	CDX2	13.7627	+
chr8	39792137	39792148	HOXA10	12.1887	+
chr8	39792138	39792147	CDX1	12.8113	+
chr8	39792138	39792148	HOXA13	11.3611	+
chr8	39792138	39792148	HOXB13	11	+
chr8	39792138	39792148	HOXD13	12.2063	+
chr8	39792138	39792148	Hoxd9	11.5833	+
chr8	39792169	39792180	NFE2	4.71429	-
chr8	39792200	39792215	Pparg::Rxra	11.2162	+
chr8	39912486	39912503	SP4	4.16364	+
chr8	39912489	39912501	SP8	10.75	+
chr8	39912490	39912505	EGR3	5.5	+
chr8	39912490	39912506	EGR4	11.2	+
chr8	39912490	39912500	ZNF740	13.9725	+
chr8	39912492	39912503	Klf1	12.0758	+
chr8	39912492	39912502	ZNF740	10.9266	+
chr8	39912493	39912503	Klf4	12.949	-
chr8	39912493	39912503	KLF5	14.0612	+
chr8	39912533	39912543	Hand1::Tcf3	11.1011	+
chr8	39919196	39919209	SCRT2	6.2459	-
chr8	39919202	39919216	Rfx1	10.0862	-
chr8	39919215	39919226	Klf1	15.0758	+
chr8	39919215	39919230	Klf12	10.0492	+
chr8	39919216	39919230	EGR1	11.6538	+
chr8	39919216	39919227	KLF16	11.1034	+
chr8	39919216	39919226	Klf4	16.2959	-
chr8	39919216	39919226	KLF5	15.9592	+
chr8	39919216	39919227	SP1	14.5385	+
chr8	39919216	39919231	SP2	14.2931	+
chr8	39919216	39919227	SP3	11.9837	+
chr8	39919238	39919251	Myod1	12.5714	-
chr8	39919239	39919253	Tcf21	11.0658	+
chr8	39919241	39919251	Ascl2	10.8857	-
chr8	39919241	39919251	FIGLA	11.6897	-
chr8	39919241	39919251	MSC	11.9512	-
chr8	39919241	39919252	Myog	13.6939	+
chr8	39919241	39919251	NHLH1	10.2069	+
chr8	39919241	39919253	TAL1::TCF3	10.9438	-
chr8	39919241	39919252	Tcf12	13.6531	+
chr8	39919241	39919251	TFAP4	12.2727	-
chr8	39919250	39919261	Foxo1	12.7241	+
chr8	39919277	39919288	Klf1	13.9242	+
chr8	39919277	39919292	Klf12	8.95082	+
chr8	39919278	39919288	Klf4	14.398	-
chr8	39919278	39919288	KLF5	13.2653	+
chr8	39919278	39919289	SP3	11.0325	+
chr8	39956796	39956809	ATF4	8.83607	-
chr8	39956835	39956849	Zfx	13.6212	+
chr8	39956844	39956855	Foxo1	13.0345	+
chr8	39956848	39956858	NFAT5	13.0968	+
chr8	39956848	39956858	NFATC3	10.6566	+
chr8	39956849	39956856	NFATC2	12.2022	+
chr8	39956884	39956894	ETS1	10.9828	+
chr8	39956886	39956899	POU2F2	12.4138	+
chr8	39956889	39956904	Pou5f1::Sox2	14.371	-
chr8	39956901	39956913	TAL1::TCF3	15.1236	+
chr8	39956901	39956915	Tcf21	9.15789	+
chr8	39956903	39956913	Atoh1	11.7419	-
chr8	39956903	39956913	Neurog1	10.2198	+
chr8	39956903	39956913	NEUROG2	9.57576	-
chr8	39956903	39956913	OLIG1	10.1346	-
chr8	39956903	39956913	OLIG3	11.1897	+
chr8	39956903	39956915	TAL1::TCF3	11.8427	-
chr8	39956904	39956912	Bhlha15	11.918	+
chr8	39957376	39957391	Nfe2l2	10.4848	+
chr8	39957377	39957392	Bach1::Mafk	11.8158	+
chr8	39957379	39957397	MAFF	12.8444	+
chr8	39957380	39957395	MAFK	11.6444	+
chr8	39957387	39957397	Ascl2	11.1714	+
chr8	39957387	39957397	Atoh1	11.0645	-
chr8	39957387	39957397	NEUROG2	9.78788	-
chr8	39957387	39957399	TAL1::TCF3	10.3933	-
chr8	39957396	39957407	FOXH1	12.1346	-
chr8	39957399	39957410	Hoxa9	10.3684	-
chr8	39957407	39957418	TBX2	12.8909	+
chr8	39957407	39957418	TBX20	12.4242	+
chr8	39957407	39957417	TBX21	10.7818	+
chr8	39957408	39957418	TBR1	11.4468	+
chr8	39957408	39957416	TBX1	11.102	+
chr8	39957408	39957416	TBX15	10.9038	+
chr8	39957408	39957416	TBX4	11.9592	+
chr8	39957408	39957416	TBX5	11.5345	+
chr8	39957417	39957432	ZIC3	7.64286	-
chr8	39957422	39957435	NFKB2	12.5303	-
chr8	39957433	39957442	THAP1	11.4474	+
chr8	39957437	39957448	HOXC13	11.5	+
chr8	39957437	39957450	Hoxc9	11.0159	+
chr8	39957438	39957449	Hoxa9	12.2763	+
chr8	39957447	39957457	TEAD1	11.1129	+
chr8	39957467	39957477	SREBF1	10.7195	+
chr8	39957474	39957492	GATA1::TAL1	10.4909	+
chr8	39961566	39961575	SRY	11.1222	+
chr8	39961588	39961603	MAFK	10.8889	+
chr8	39961596	39961611	SCRT1	6.96721	-
chr8	39961613	39961628	HNF1A	11.4156	+
chr8	39961614	39961627	HNF1B	12.7727	-
chr8	39961653	39961664	USF1	11.8163	+
chr8	39961653	39961664	USF2	13.2653	+
chr8	39961666	39961681	LEF1	16.3548	-
chr8	39961667	39961681	TCF7L2	15.5818	-
chr8	39964337	39964351	EGR1	11.2885	-
chr8	39964351	39964366	TBP	12.0417	-
chr8	39964406	39964417	HOXA10	10.8868	-
chr8	39964423	39964438	HNF4G	10.3462	-
chr8	39972178	39972196	RARA	3.65152	-
chr8	39972180	39972196	Rarg	16.2857	-
chr8	39972181	39972196	Nr2f6(var.2)	16.2857	-
chr8	39972181	39972197	Rarb	11.4138	-
chr8	39972185	39972198	NR2F1	12.5102	-
chr8	39972189	39972197	CREB1	11.3964	-
chr8	39972189	39972208	Nr1h3::Rxra	14.8226	+
chr8	39972189	39972206	Rarg(var.2)	-1.58182	-
chr8	39972203	39972212	THAP1	10.0526	+
chr8	39972207	39972221	Zfx	15.6818	+
chr8	39972239	39972247	MGA	11.4545	+
chr8	39972243	39972254	FOSL2	9.63636	-
chr8	39972248	39972256	Sox2	12.6066	+
chr8	39972248	39972257	SOX9	10.9146	+
chr8	39972253	39972262	HIC2	11.3818	+
chr8	39972275	39972290	PRDM1	10.7636	-
chr8	39972284	39972304	TBX19	9.04878	-
chr8	39976719	39976731	Mafb	11.7528	-
chr8	39976720	39976731	NRL	11.6154	-
chr8	39976724	39976738	JUN(var.2)	12.0769	+
chr8	39976725	39976740	Nfe2l2	15	+
chr8	39976726	39976741	Bach1::Mafk	12.9605	+
chr8	39976727	39976738	FOSL2	13.7091	+
chr8	39976727	39976738	JUNB	14	+
chr8	39976728	39976739	FOS	13.9362	-
chr8	39976728	39976739	FOSL1	15.2364	+
chr8	39976728	39976739	JUND	12.5957	+
chr8	39976729	39976740	FOSL2	9.78182	-
chr8	39976729	39976740	JUNB	10.8571	-
chr8	39976729	39976743	JUN(var.2)	12.9038	-
chr8	39976729	39976744	MAF::NFE2	12.9836	+
chr8	39976730	39976737	FOS::JUN	11.9703	-
chr8	39976732	39976744	Mafb	11.0112	-
chr8	39976748	39976759	Foxq1	14.4388	-
chr8	39976749	39976758	SRY	11.3222	+
chr8	39976750	39976760	Sox6	11.8571	-
chr8	39976751	39976760	SOX9	13.1463	-
chr8	39976752	39976760	Sox2	13.6721	-
chr8	39976760	39976771	FOXH1	12.5577	+
chr8	39976771	39976780	Nkx3-1	12.8545	+
chr8	39976771	39976780	NKX3-2	12.5962	+
chr8	39976772	39976780	ISL2	10.2655	+
chr8	39976778	39976795	NR1H2::RXRA	-5.1573	-
chr8	39976780	39976795	LEF1	14.0968	-
chr8	39976781	39976795	TCF7L2	13.4182	-
chr8	39976783	39976795	Tcf7	15.6935	-
chr8	39976809	39976821	HES5	2.22414	+
chr8	39976810	39976821	USF2	10.3673	+
chr8	39976811	39976821	Myc	11.5818	+
chr8	40010910	40010924	Bcl6	10.5323	+
chr8	40010918	40010935	Rarb(var.2)	0.0151515	+
chr8	40010923	40010936	JUN	9.83673	+
chr8	40010924	40010938	BATF3	4.93939	-
chr8	40010925	40010937	Creb5	8.30909	+
chr8	40010925	40010937	JDP2(var.2)	8.44898	+
chr8	40010925	40010940	JUND(var.2)	9.51064	-
chr8	40010948	40010959	TFAP2B(var.2)	10.5091	-
chr8	40010948	40010959	TFAP2C(var.2)	10.8269	-
chr8	40010960	40010973	EOMES	14.0976	-
chr8	40010962	40010972	TBR1	12.9149	-
chr8	40010962	40010973	TBX2	11.7273	-
chr8	40010962	40010973	TBX20	11.803	-
chr8	40010963	40010973	TBX21	14.2	-
chr8	40010964	40010972	TBX1	11.9388	-
chr8	40010964	40010972	TBX4	10.8571	-
chr8	40010968	40010980	MEF2A	8.95161	+
chr8	40010968	40010980	MEF2B	11.8364	+
chr8	40010968	40010980	MEF2D	9.27273	+
chr8	40011005	40011019	Bcl6	10.129	+
chr8	40011030	40011043	HSF1	6.65574	+
chr8	40011030	40011043	HSF2	11.2727	+
chr8	40011032	40011043	Gabpa	10.9016	+
chr8	40016831	40016845	Tcf21	5.22368	+
chr8	40016843	40016859	SRF	9.67213	+
chr8	40016850	40016861	Gata4	10.931	-
chr8	40016851	40016865	GATA2	12.8	-
chr8	40016853	40016861	GATA5	10.4828	+
chr8	40016893	40016908	LEF1	8.87097	-
chr8	40016896	40016908	Tcf7	8.64516	-
chr8	40016927	40016936	Sox17	11.5393	-
chr8	40016937	40016947	RELA	8.2551	-
chr8	40018942	40018958	Pou2f3	10.3537	-
chr8	40018944	40018956	POU3F1	11.3614	-
chr8	40018944	40018956	POU3F2	10.5806	-
chr8	40018944	40018957	POU3F3	11.82	-
chr8	40018946	40018955	POU3F4	11.5408	-
chr8	40018949	40018959	Barhl1	9.60377	-
chr8	40018999	40019010	RUNX1	11.6034	+
chr8	40019045	40019066	REST	5.97959	+
chr8	40022747	40022763	RFX3	8.71212	+
chr8	40022747	40022763	RFX4	9.15152	-
chr8	40022748	40022762	Rfx1	12.9655	-
chr8	40022757	40022768	Esrra	9.43636	-
chr8	40022782	40022795	Myod1	15.0612	-
chr8	40022784	40022795	Myog	14.3878	-
chr8	40022784	40022795	Tcf12	14.2857	-
chr8	40022785	40022795	Ascl2	16.9143	-
chr8	40022785	40022795	MSC	11.2805	-
chr8	40022785	40022795	MYF6	9.60606	-
chr8	40022785	40022798	Myod1	14.3469	+
chr8	40022785	40022796	Myog	14.3878	+
chr8	40022785	40022795	NHLH1	15.3966	-
chr8	40022785	40022796	Tcf12	14.2857	+
chr8	40022843	40022864	REST	11.9592	+
chr8	40032364	40032378	JUN(var.2)	10.7308	+
chr8	40032367	40032378	FOSL2	12.6909	+
chr8	40032367	40032378	JUNB	12.7551	+
chr8	40032368	40032379	FOS	13.6809	+
chr8	40032368	40032379	FOSL1	13.4182	+
chr8	40032368	40032379	JUND	13.4255	+
chr8	40032368	40032379	NFE2	8.16327	-
chr8	40032369	40032380	FOSL2	12.4545	-
chr8	40032369	40032378	JDP2	11.6034	-
chr8	40032369	40032380	JUNB	11.449	-
chr8	40032369	40032383	JUN(var.2)	12.25	-
chr8	40032370	40032377	FOS::JUN	11.9703	-
chr8	40032373	40032382	Creb3l2	10.7865	+
chr8	40032404	40032420	RFX2	14.0429	-
chr8	40032404	40032420	RFX3	13.7273	-
chr8	40032404	40032420	RFX4	14.4848	-
chr8	40032404	40032420	RFX5	12.431	-
chr8	40032405	40032419	Rfx1	16.0862	-
chr8	40032410	40032420	NFAT5	10.871	-
chr8	40032410	40032420	NFATC1	10.3821	-
chr8	40032410	40032420	NFATC3	10.798	-
chr8	40032429	40032440	TFAP2A	13.4364	-
chr8	40032429	40032441	TFAP2A(var.2)	10.6727	-
chr8	40032429	40032440	TFAP2B(var.2)	13.8364	-
chr8	40032429	40032440	TFAP2C(var.2)	12.9231	-
chr8	40049137	40049151	POU1F1	10.4138	+
chr8	40049145	40049157	EHF	9.59016	+
chr8	40049145	40049157	ELF1	8.94545	+
chr8	40049145	40049158	ELF3	7.36207	+
chr8	40049146	40049157	ELF5	10.9455	+
chr8	40049154	40049165	FOXB1	10.7115	-
chr8	40049155	40049166	NFIL3	14.0505	-
chr8	40049156	40049168	DBP	13.3208	+
chr8	40049156	40049168	HLF	12.2712	+
chr8	40049156	40049168	TEF	13	+
chr8	40049191	40049212	IRF1	10.4839	-
chr8	40049192	40049202	Sox3	11.8103	-
chr8	40049195	40049210	STAT1::STAT2	9.74242	-
chr8	40049248	40049262	Zfx	9.9697	-
chr8	40049256	40049274	EWSR1-FLI1	-3.78947	+
chr8	40056584	40056595	FOXH1	11.0769	+
chr8	40056604	40056619	RXRA::VDR	6.37615	-
chr8	40056613	40056627	Tcf21	5.73684	-
chr8	40056632	40056643	E2F6	11.1034	-
chr8	40056682	40056696	SPIC	11.0423	-
chr8	40056691	40056707	RFX5	7.94828	-
chr8	40200911	40200929	EWSR1-FLI1	6.80263	-
chr8	40200911	40200932	ZNF263	18.2245	-
chr8	40200915	40200933	EWSR1-FLI1	7.63158	-
chr8	40200917	40200932	Pparg::Rxra	11.2162	-
chr8	40200919	40200937	EWSR1-FLI1	-5.85526	-
chr8	40200951	40200964	ELF3	10.3621	-
chr8	40200952	40200963	ELF5	11.7455	-
chr8	40201011	40201020	THAP1	9.96053	-
chr8	40207955	40207974	PAX5	11.2581	-
chr8	40207958	40207972	Stat4	12.3793	-
chr8	40207960	40207971	Stat5a::Stat5b	11.5102	+
chr8	40207961	40207972	STAT1	11.0909	-
chr8	40207961	40207972	STAT3	11.3265	-
chr8	40207962	40207976	Bcl6	11.0323	+
chr8	40207971	40207985	GLIS3	2.4697	+
chr8	40207972	40207984	INSM1	13.4592	-
chr8	40207992	40208003	CDX2	13.8475	+
chr8	40207993	40208008	Sox11	-3.54286	-
chr8	40207993	40208008	SOX21	4.65306	-
chr8	40207993	40208009	SOX4	-14.7879	-
chr8	40207994	40208003	CDX1	11.283	+
chr8	40208043	40208054	TBX2	11	+
chr8	40208043	40208054	TBX20	11.6515	+
chr8	40208043	40208053	TBX21	10.4909	+
chr8	40208044	40208052	MGA	12.7727	+
chr8	40208044	40208057	SMAD2::SMAD3::SMAD4	10.2787	-
chr8	40208044	40208052	TBX1	11.8776	+
chr8	40208044	40208052	TBX15	11.75	+
chr8	40208044	40208052	TBX4	11.0408	+
chr8	40208044	40208052	TBX5	11.2241	+
chr8	40227413	40227429	SOX8	-13.5303	-
chr8	40227414	40227424	RUNX3	11.9231	+
chr8	40227418	40227428	Neurog1	10.3077	-
chr8	40227424	40227439	JUND(var.2)	14.7447	+
chr8	40227425	40227438	JUN	16	+
chr8	40227426	40227439	ATF4	10.1311	+
chr8	40227426	40227440	ATF7	10.9857	-
chr8	40227426	40227440	BATF3	6.77273	-
chr8	40227427	40227439	Creb5	12.8	-
chr8	40227427	40227439	JDP2(var.2)	13	-
chr8	40227427	40227442	JUND(var.2)	15.2979	-
chr8	40227431	40227439	Atf3	11.1311	-
chr8	40227468	40227483	IRF9	-2.85455	+
chr8	40227485	40227496	Gfi1b	12.7759	-
chr8	40227504	40227515	E2F6	10.4483	+
chr8	40227515	40227530	STAT1::STAT2	12.8333	-
chr8	40256884	40256903	Nr1h3::Rxra	14.0806	-
chr8	40256895	40256911	Rarb	2.91379	+
chr8	40256896	40256911	Nr2f6(var.2)	2.52857	+
chr8	40256896	40256914	RARA	-2.86364	+
chr8	40256896	40256912	Rarg	8.40816	+
chr8	40256919	40256938	PAX5	10.1452	+
chr8	40256941	40256955	Rfx1	11.5345	-
chr8	40256942	40256956	Stat4	11	+
chr8	40256957	40256978	IRF1	12.8065	-
chr8	40256958	40256973	FOXP1	11.5775	+
chr8	40273551	40273562	SP1	13.75	-
chr8	40273552	40273562	Klf4	10.1837	+
chr8	40273570	40273583	JUN	10.2041	+
chr8	40273571	40273584	ATF4	11.5246	+
chr8	40273573	40273586	DUXA	12.0161	+
chr8	40273574	40273592	NFYA	12.378	-
chr8	40273589	40273603	Rfx1	12.0345	+
chr8	40273589	40273604	Stat6	14.431	-
chr8	40273591	40273605	Bcl6	11.5323	+
chr8	40273620	40273633	SMAD2::SMAD3::SMAD4	12.0328	-
chr8	40273633	40273643	Sox3	11.6034	+
chr8	40273654	40273671	Rhox11	11.6579	+
chr8	40273663	40273676	Myod1	12.3673	-
chr8	40273664	40273678	Tcf21	9.71053	-
chr8	40755354	40755362	ISL2	11.3717	+
chr8	40755360	40755370	Barhl1	9.83019	-
chr8	40755360	40755368	Nobox	11.3478	-
chr8	40755361	40755369	Dlx2	10.68	+
chr8	40755380	40755397	SP4	12.3273	+
chr8	40755382	40755393	Klf1	13.2424	+
chr8	40755382	40755397	Klf12	9.54098	+
chr8	40755382	40755396	KLF14	9.7931	+
chr8	40755383	40755394	KLF16	13.0862	+
chr8	40755383	40755393	Klf4	16.4286	-
chr8	40755383	40755393	KLF5	16.2857	+
chr8	40755383	40755394	SP1	16.5962	+
chr8	40755383	40755398	SP2	17.8448	+
chr8	40755383	40755394	SP3	13.3577	+
chr8	40755383	40755395	SP8	12.3553	+
chr8	40755387	40755402	NR2C2	11.5429	-
chr8	40755387	40755402	Pparg::Rxra	11.3153	-
chr8	40998455	40998467	INSM1	17.4082	-
chr8	40998455	40998470	NR2C2	14.9143	-
chr8	40998455	40998469	Nr2f6	11.0606	-
chr8	40998455	40998470	Pparg::Rxra	14.8198	-
chr8	40998455	40998469	Rxra	4.84146	-
chr8	40998455	40998469	RXRB	5.05455	-
chr8	40998455	40998469	RXRG	5.51064	-
chr8	40998474	40998488	MTF1	6.81707	+
chr8	40998481	40998495	Zfx	11.3788	-
chr8	40998483	40998494	Klf1	11.303	+
chr8	40998484	40998494	Klf4	10.4286	-
chr8	40998484	40998495	SP1	12.5385	+
chr8	40998498	40998509	Crx	12.6552	+
chr8	40998500	40998510	GSC	11.4151	-
chr8	40998500	40998510	GSC2	11.4407	-
chr8	40998501	40998517	Hnf4a	1.85455	+
chr8	40998501	40998509	OTX1	11.3617	-
chr8	40998501	40998509	OTX2	11.8511	-
chr8	40998501	40998509	Pitx1	12.1455	-
chr8	40998501	40998510	PITX3	11.6538	-
chr8	40998501	40998509	RHOXF1	9.98077	-
chr8	40998508	40998523	Stat6	11.0345	+
chr8	40998518	40998529	TBX20	10.5455	+
chr8	40998519	40998527	TBX1	11.9388	+
chr8	40998519	40998527	TBX4	10.8571	+
chr8	40998558	40998569	Gfi1b	15.3621	+
chr8	40998558	40998569	RUNX1	14.3966	-
chr8	40998558	40998567	RUNX2	11.75	+
chr8	40998558	40998568	RUNX3	11.5769	+
chr8	40998569	40998578	THAP1	11.1447	+
chr8	41015946	41015956	Barhl1	11.0377	+
chr8	41015946	41015956	EN2	11.4407	-
chr8	41015946	41015956	ESX1	10.0694	-
chr8	41015946	41015956	GBX1	12.7761	-
chr8	41015946	41015956	GBX2	12.6596	-
chr8	41015946	41015956	HESX1	11.8	+
chr8	41015946	41015956	HOXB2	9.73585	-
chr8	41015946	41015956	HOXB3	10.54	-
chr8	41015946	41015956	LBX2	10.1864	-
chr8	41015946	41015956	RAX	10.9322	-
chr8	41015947	41015955	BARX1	11	-
chr8	41015947	41015955	Dlx2	10.7	-
chr8	41015947	41015955	EN1	10.9322	-
chr8	41015947	41015955	MSX1	10.8929	-
chr8	41015947	41015955	MSX2	11.0909	-
chr8	41015947	41015955	Msx3	11.5094	-
chr8	41015947	41015955	PDX1	10.717	-
chr8	41015947	41015956	VENTX	11.7447	-
chr8	41015948	41015956	Nobox	11.3478	+
chr8	41015961	41015972	NFIL3	10.6162	+
chr8	41015997	41016015	KLF13	9.13793	-
chr8	41015999	41016016	SP4	6.23636	-
chr8	41016001	41016013	SP8	11.0263	-
chr8	41016002	41016013	KLF16	11.5345	-
chr8	41016002	41016013	SP3	11.5935	-
chr8	41016003	41016013	KLF5	12.5306	-
chr8	41016008	41016028	RREB1	8.24771	-
chr8	41016044	41016058	RORA(var.2)	6.55056	+
chr8	41016051	41016066	ESR2	11.4038	+
chr8	41016057	41016066	Hic1	12.7115	-
chr8	41166946	41166957	NRF1	12.0364	+
chr8	41166949	41166959	Hes1	9.88112	-
chr8	41166949	41166959	Tcfl5	10.6694	-
chr8	41166983	41167000	SP4	6.74545	-
chr8	41167025	41167040	NFYB	15.5769	+
chr8	41167028	41167046	NFYA	17.9512	-
chr8	41167031	41167041	EN2	10.9322	+
chr8	41167032	41167040	Dux	12.1475	+
chr8	41167041	41167054	TFAP2A(var.3)	11.6885	+
chr8	41167041	41167054	TFAP2B(var.3)	10.2131	-
chr8	41167041	41167054	TFAP2C(var.3)	11.0517	+
chr8	41167068	41167076	ARNT::HIF1A	11.1184	-
chr8	41292741	41292756	STAT1::STAT2	11.5758	+
chr8	41292749	41292759	NFAT5	10.6613	+
chr8	41292750	41292757	NFATC2	12.2022	+
chr8	41292751	41292762	STAT3	10.6939	-
chr8	41292762	41292772	ERF	11.2	-
chr8	41292762	41292772	ERG	11.0545	-
chr8	41292762	41292772	ETS1	11.7759	-
chr8	41292766	41292777	RUNX1	11.4138	+
chr8	41292778	41292797	PAX5	10.3548	-
chr8	41292782	41292795	TFAP2A(var.3)	9.72131	-
chr8	41292794	41292805	USF1	12.8367	+
chr8	41292794	41292805	USF2	13.551	+
chr8	41292795	41292805	Myc	14.1273	+
chr8	41292796	41292804	Mycn	11.6557	-
chr8	41292816	41292834	KLF13	3.37931	+
chr8	41292827	41292841	NFIC::TLX1	7.84694	-
chr8	41292828	41292842	NFIC::TLX1	4.52041	+
chr8	41292834	41292848	EBF1	13.9016	+
chr8	41347895	41347904	SRY	10.9111	+
chr8	41347903	41347916	TFAP2A(var.3)	9.47541	-
chr8	41347903	41347918	ZBTB33	9.95455	+
chr8	41347904	41347920	EGR4	11.5636	-
chr8	41347904	41347917	TFAP2A(var.3)	9.70492	+
chr8	41347904	41347917	TFAP2C(var.3)	9.15517	+
chr8	41347905	41347920	EGR3	9.41379	-
chr8	41347907	41347918	EGR2	12.2414	-
chr8	41347907	41347918	NRF1	12.8727	-
chr8	41347913	41347928	SP2	15.3103	-
chr8	41347914	41347929	Klf12	8.29508	-
chr8	41347914	41347931	SP4	2.65455	-
chr8	41347933	41347950	SP4	21.9091	+
chr8	41347935	41347946	Klf1	15.0606	+
chr8	41347935	41347950	Klf12	16	+
chr8	41347935	41347949	KLF14	16.7069	+
chr8	41347936	41347950	EGR1	15	+
chr8	41347936	41347947	KLF16	16.5345	+
chr8	41347936	41347946	Klf4	16.6939	-
chr8	41347936	41347946	KLF5	16.2041	+
chr8	41347936	41347947	SP1	16.2692	+
chr8	41347936	41347951	SP2	14.5172	+
chr8	41347936	41347947	SP3	15.6341	+
chr8	41347936	41347948	SP8	15.8553	+
chr8	41347937	41347953	EGR4	9.69091	+
chr8	41347939	41347948	THAP1	10.0132	+
chr8	41348016	41348027	Klf1	13.5606	-
chr8	41386649	41386670	REST	6.89796	+
chr8	41386672	41386683	Spz1	10.9364	-
chr8	41386677	41386689	TFAP2A(var.2)	14.3636	+
chr8	41386677	41386689	TFAP2B	12.4364	+
chr8	41386677	41386689	TFAP2C	12.3163	+
chr8	41386678	41386690	TFAP2A(var.2)	11.4545	+
chr8	41386683	41386701	NFYA	14.5122	+
chr8	41386688	41386700	PBX1	10.8571	-
chr8	41386689	41386697	Dux	12.8689	-
chr8	41386689	41386704	NFYB	13.9038	-
chr8	41386694	41386709	ESR2	10.0192	+
chr8	41386705	41386716	NRF1	11.7273	+
chr8	41386714	41386728	ATF7	10.7857	+
chr8	41386714	41386728	BATF3	0.575758	-
chr8	41386714	41386728	CREB3	11.3714	-
chr8	41386715	41386723	Atf3	14.3279	+
chr8	41386715	41386727	Creb5	10.8727	-
chr8	41386715	41386725	Crem	13.0984	+
chr8	41386715	41386727	JDP2(var.2)	8.32653	-
chr8	41386715	41386727	PROX1	9.78182	+
chr8	41386717	41386725	CREB1	10.8649	+
chr8	41386720	41386737	PAX9	0.690909	+
chr8	41386722	41386738	EGR4	13.7091	-
chr8	41386723	41386738	EGR3	12.8621	-
chr8	41386725	41386736	EGR2	10.1207	-
chr8	41386746	41386761	ZBTB33	12.4394	-
chr8	41386752	41386763	E2F4	13.3793	+
chr8	41386752	41386763	E2F6	11.9483	+
chr8	41386763	41386779	SOX4	-5.43939	+
chr8	41402386	41402400	SPIC	12.2113	-
chr8	41402396	41402407	TFAP2A	11.0182	+
chr8	41402398	41402412	Tcf21	6.22368	+
chr8	41402399	41402410	Myog	14.5714	-
chr8	41402399	41402410	Tcf12	14.551	-
chr8	41402400	41402410	Ascl2	10.9571	+
chr8	41402400	41402410	MSC	9.97561	+
chr8	41402400	41402413	Myod1	15.1837	+
chr8	41402403	41402413	Ascl2	11.9	+
chr8	41402453	41402464	Gfi1b	12.4483	+
chr8	41402453	41402464	RUNX1	13.1207	-
chr8	41402453	41402462	RUNX2	11.75	+
chr8	41402453	41402463	RUNX3	11.5577	+
chr8	41402462	41402478	E2F2	4.53659	+
chr8	41402487	41402502	Stat6	11.7759	+
chr8	41402498	41402510	GRHL1	12.2931	-
chr8	41402503	41402517	TCF7L2	11.4364	-
chr8	41435603	41435617	PLAG1	8.4898	-
chr8	41435604	41435618	PLAG1	13.2959	-
chr8	41435608	41435624	EGR4	11.9273	+
chr8	41435611	41435622	E2F4	10.7069	-
chr8	41435612	41435623	Klf1	11.7273	+
chr8	41435612	41435627	Klf12	7.93443	+
chr8	41435613	41435623	Klf4	13.0816	-
chr8	41435613	41435623	KLF5	14.3878	+
chr8	41435617	41435630	TFAP2A(var.3)	11.0328	-
chr8	41435617	41435630	TFAP2B(var.3)	10.3279	+
chr8	41435617	41435630	TFAP2C(var.3)	10.1724	-
chr8	41435627	41435638	NRF1	10.6727	+
chr8	41435629	41435640	NRF1	10.8909	+
chr8	41435630	41435640	Hes1	9.74126	+
chr8	41435630	41435640	Tcfl5	10.75	-
chr8	41435631	41435642	NRF1	11.5273	+
chr8	41435636	41435648	TFAP2A(var.2)	11.2545	-
chr8	41435656	41435668	ZBTB7B	13.2586	-
chr8	41435656	41435668	ZBTB7C	14.9032	-
chr8	41435657	41435669	ZBTB7A	15.8143	-
chr8	41435660	41435675	Pparg::Rxra	10.7928	+
chr8	41435663	41435674	NRF1	10.6364	-
chr8	41435668	41435685	ESR1	0.242424	+
chr8	41435669	41435684	ESR2	11	+
chr8	41435687	41435697	Sox3	14.069	-
chr8	41435687	41435697	Sox6	12.5286	-
chr8	41435689	41435697	Sox2	13.377	-
chr8	41435696	41435707	NRF1	12.0364	+
chr8	41435697	41435708	NRF1	11.5273	-
chr8	41435699	41435709	Tcfl5	10.621	-
chr8	41435702	41435714	HINFP	10.2424	-
chr8	41435706	41435714	ARNT::HIF1A	12.4605	-
chr8	41435710	41435725	Bach1::Mafk	10.0132	+
chr8	41435899	41435916	Gmeb1	11.0263	-
chr8	41435904	41435919	EGR3	7.5	+
chr8	41435905	41435919	Rfx1	9.91379	+
chr8	41435921	41435932	EGR2	8.86207	-
chr8	41435921	41435932	NRF1	13.8727	-
chr8	41435926	41435941	NR2C2	9.08571	+
chr8	41435949	41435964	ZIC3	7.2	-
chr8	41435949	41435964	ZIC4	9.87273	-
chr8	41435954	41435967	NFKB1	5.44898	-
chr8	41435954	41435967	NFKB2	9.18182	+
chr8	41435955	41435968	NFKB1	5.44898	+
chr8	41435955	41435968	NFKB2	9.18182	-
chr8	41435955	41435965	RELA	8.78571	+
chr8	41435957	41435967	RELA	8.78571	-
chr8	41435961	41435980	CTCF	8.04918	+
chr8	41435976	41435987	NRF1	10.3455	+
chr8	41435980	41435989	HIC2	11.3636	+
chr8	41436008	41436019	NRF1	11.5455	+
chr8	41479383	41479398	HNF4G	10.3846	-
chr8	41479402	41479419	Foxj3	11.6494	+
chr8	41479403	41479418	FOXA1	11.5714	-
chr8	41479404	41479415	FOXB1	12.3654	+
chr8	41479404	41479415	FOXC1	12.54	+
chr8	41479404	41479416	FOXC2	12.8218	+
chr8	41479458	41479479	REST	7.43878	-
chr8	41479487	41479502	ZBTB33	13.0152	+
chr8	41508291	41508305	PLAG1	7.31633	-
chr8	41508328	41508342	RXRB	-0.509091	+
chr8	41508372	41508388	Pou2f3	11.5488	-
chr8	41508373	41508381	BSX	10.1887	+
chr8	41508376	41508385	POU5F1B	10.7965	-
chr8	41508385	41508399	Zfx	12.697	-
chr8	41518779	41518789	MYF6	9.89394	+
chr8	41518782	41518798	SOX8	-13.0455	+
chr8	41518807	41518818	Gfi1b	12.1207	+
chr8	41518826	41518841	SCRT1	9.45902	+
chr8	41518865	41518875	KLF5	13.4694	-
chr8	41518868	41518882	PLAG1	11.4796	+
chr8	41754213	41754226	TFAP2A(var.3)	9.83607	-
chr8	41754213	41754226	TFAP2C(var.3)	8.94828	-
chr8	41754256	41754265	THAP1	10.3553	-
chr8	41754265	41754279	EGR1	14.1538	+
chr8	41754270	41754288	EWSR1-FLI1	-8.76316	-
chr8	41754272	41754293	ZNF263	17.3673	-
chr8	41754273	41754284	E2F6	14.8966	-
chr8	41754275	41754296	ZNF263	19.6939	-
chr8	41754277	41754288	E2F6	11.1207	-
chr8	41754279	41754293	EGR1	13.9423	+
chr8	41754279	41754300	ZNF263	17.9388	-
chr8	41754282	41754297	SP2	15.3448	+
chr8	41754283	41754293	MZF1(var.2)	10.899	-
chr8	41754284	41754302	EWSR1-FLI1	-2.77632	-
chr8	41754287	41754298	E2F6	14.8966	-
chr8	41754289	41754303	EGR1	12.6154	+
chr8	41754291	41754302	E2F6	12.8621	-
chr8	41754301	41754316	EGR3	8.91379	-
chr8	41754303	41754317	EGR1	16.0769	-
chr8	41754303	41754314	EGR2	10.4655	-
chr8	41754304	41754319	EGR3	5.24138	-
chr8	41754306	41754320	EGR1	17.25	-
chr8	41754307	41754322	EGR3	5.24138	-
chr8	41754309	41754323	EGR1	15.6731	-
chr8	41754319	41754335	GLIS1	-4.63462	-
chr8	41754319	41754334	ZIC3	16.7714	-
chr8	41754319	41754334	ZIC4	14.2545	-
chr8	41754320	41754334	GLIS2	15.3607	-
chr8	41754320	41754334	GLIS3	7.87879	-
chr8	41754320	41754334	ZIC1	6.40426	-
chr8	41754322	41754338	EGR4	15.6909	-
chr8	41754323	41754338	EGR3	13.1207	-
chr8	41754324	41754339	SP2	19.7241	-
chr8	41754324	41754334	ZNF740	12.8073	-
chr8	41754325	41754340	Klf12	7.34426	-
chr8	41754325	41754342	SP4	8.09091	-
chr8	41754326	41754340	KLF14	12.9483	-
chr8	41754327	41754342	NR2C2	9.15714	+
chr8	41754327	41754339	SP8	15.4211	-
chr8	41754328	41754344	EGR4	15.3273	-
chr8	41754328	41754339	KLF16	16.6552	-
chr8	41754328	41754339	SP1	17.9038	-
chr8	41754328	41754339	SP3	15.7398	-
chr8	41754329	41754344	EGR3	17.0517	-
chr8	41754329	41754339	Klf4	12.8367	+
chr8	41754329	41754339	KLF5	15.102	-
chr8	41754330	41754341	E2F4	11.3448	+
chr8	41754330	41754345	SP2	19.5862	-
chr8	41754331	41754345	EGR1	21.1538	-
chr8	41754331	41754342	EGR2	12.5517	-
chr8	41754331	41754348	SP4	4.09091	-
chr8	41754334	41754345	KLF16	15.2069	-
chr8	41754334	41754345	SP1	17.6346	-
chr8	41754334	41754345	SP3	14.1301	-
chr8	41754335	41754345	KLF5	15.1633	-
chr8	41754336	41754347	E2F4	13.0862	+
chr8	41757801	41757812	Gata4	13.5862	-
chr8	41757802	41757813	Gata1	13.3061	-
chr8	41757802	41757816	GATA2	12.8909	-
chr8	41757900	41757915	Stat6	13.2586	-
chr8	41757905	41757912	SPIB	11.2333	+
chr8	41757910	41757925	JUND(var.2)	12.9574	+
chr8	41757911	41757924	JUN	13.8571	+
chr8	41757912	41757925	ATF4	17.1803	+
chr8	41757913	41757924	CEBPA	12.5306	-
chr8	41757915	41757927	Ddit3::Cebpa	11.1556	+
chr8	41757916	41757927	Spz1	12.6818	-
chr8	41775475	41775486	Foxq1	10.8571	+
chr8	41775500	41775511	Arid3b	11.4286	-
chr8	41775515	41775536	IRF1	11.871	+
chr8	41775517	41775532	STAT1::STAT2	10.0303	+
chr8	41775520	41775541	IRF1	13.6613	+
chr8	41775521	41775536	FOXP1	11.9718	-
chr8	41775526	41775547	IRF1	14.8226	+
chr8	41775528	41775549	IRF1	11.1613	+
chr8	41775528	41775543	PRDM1	10.8545	-
chr8	41775532	41775553	IRF1	13.0484	+
chr8	41775537	41775552	FOXP1	11.5775	-
chr8	41775543	41775558	FOXP1	11.3099	-
chr8	41775585	41775595	TEAD1	10.9839	-
chr8	41775585	41775595	TEAD4	11.2419	-
chr8	41775586	41775594	TEAD3	12.9796	-
chr8	41909462	41909475	NFKB2	7.71212	-
chr8	41909473	41909483	Myb	12.9016	+
chr8	41909484	41909495	YY2	13.5152	+
chr8	41909485	41909497	YY1	19.75	-
chr8	41909512	41909523	TFAP2A	10.9455	-
chr8	41909513	41909528	SP2	15.7931	-
chr8	41909516	41909534	EWSR1-FLI1	3.47368	+
chr8	41909517	41909535	EWSR1-FLI1	-10.75	+
chr8	41909517	41909528	KLF16	12.9138	-
chr8	41909517	41909528	SP1	16.5962	-
chr8	41909517	41909538	ZNF263	16.3061	+
chr8	41909518	41909528	KLF5	14.2653	-
chr8	41909520	41909530	MZF1(var.2)	10.9798	+
chr8	41909521	41909539	EWSR1-FLI1	-8.63158	+
chr8	41909544	41909555	TFAP2A	10.9818	-
chr8	41909544	41909556	TFAP2A(var.2)	11.6	-
chr8	41909544	41909557	TFAP2A(var.3)	13.3607	+
chr8	41909544	41909555	TFAP2B(var.2)	10.1636	-
chr8	41909544	41909557	TFAP2B(var.3)	12.1639	-
chr8	41909544	41909557	TFAP2C(var.3)	12.431	-
chr8	41909544	41909558	ZIC1	5.89362	-
chr8	41909546	41909561	ZIC3	7.58571	-
chr8	41909547	41909562	SP2	15.9483	-
chr8	41909551	41909562	KLF16	12.9138	-
chr8	41909551	41909562	SP1	16.5962	-
chr8	41909552	41909562	KLF5	14.2653	-
chr8	41909559	41909574	ZBTB33	12.803	-
chr8	41909567	41909578	E2F6	12.069	+
chr8	41909577	41909591	PLAG1	7.63265	+
chr8	41909579	41909591	TFAP2A(var.2)	12.7818	-
chr8	41909579	41909591	TFAP2B	11.7273	-
chr8	41909579	41909591	TFAP2C	11.1837	-
chr8	41909580	41909592	INSM1	13.8367	+
chr8	41909580	41909591	TFAP2A	12.0727	-
chr8	41909580	41909591	TFAP2B(var.2)	10.8545	-
chr8	41909582	41909596	EGR1	13.1923	-
chr8	41997607	41997618	NRF1	12.0364	+
chr8	41997610	41997620	Hes1	10.0909	+
chr8	41997640	41997656	EGR4	15.3273	-
chr8	41997641	41997656	EGR3	15.5345	-
chr8	41997643	41997657	EGR1	16.9231	-
chr8	41997643	41997654	EGR2	15.3621	-
chr8	41997644	41997655	E2F6	10.2931	+
chr8	41997651	41997666	ESR2	10.6346	-
chr8	41997659	41997668	THAP1	9.96053	+
chr8	41997675	41997686	NRF1	11.1636	+
chr8	41997676	41997686	Hes1	10.0839	-
chr8	41997676	41997686	Tcfl5	9.87903	-
chr8	41997701	41997715	Zfx	13.6818	+
chr8	41997708	41997720	TFAP2A(var.2)	10.6364	-
chr8	41997709	41997720	TFAP2A	12.2182	-
chr8	41997709	41997720	TFAP2B(var.2)	11.5636	-
chr8	41997709	41997720	TFAP2C(var.2)	10.8846	-
chr8	41997714	41997728	PLAG1	9.41837	+
chr8	41997720	41997733	EOMES	10.7439	+
chr8	41997720	41997731	TBX2	11.6545	+
chr8	41997721	41997729	MGA	11.3939	+
chr8	41997721	41997731	TBR1	12.383	+
chr8	41997879	41997895	RFX2	22.1286	-
chr8	41997879	41997895	RFX3	21.6667	-
chr8	41997879	41997895	RFX4	20.6061	+
chr8	41997879	41997895	RFX5	21.069	-
chr8	41997880	41997894	Rfx1	21.069	+
chr8	41997888	41997900	ZBTB7A	13.5	+
chr8	41997889	41997901	ZBTB7B	12.8448	+
chr8	41997889	41997901	ZBTB7C	12.8548	+
chr8	41997940	41997958	EWSR1-FLI1	-9.81579	-
chr8	41997949	41997970	ZNF263	16.3673	-
chr8	41997950	41997964	EGR1	19.4231	+
chr8	41997950	41997961	KLF16	12.9138	+
chr8	41997950	41997960	KLF5	14.2653	+
chr8	41997950	41997961	SP1	16.5962	+
chr8	41997950	41997965	SP2	16.0172	+
chr8	41997950	41997961	SP3	11.9024	+
chr8	41997951	41997966	EGR3	7.82759	+
chr8	41997951	41997967	EGR4	9.63636	+
chr8	41997951	41997961	ZNF740	10.2385	+
chr8	41997954	41997965	E2F4	10.8966	-
chr8	41997955	41997968	TFAP2A(var.3)	11.2459	-
chr8	41997955	41997968	TFAP2B(var.3)	10.6557	+
chr8	41997955	41997968	TFAP2C(var.3)	10	-
chr8	41997956	41997970	PLAG1	12.6224	-
chr8	41997956	41997968	TFAP2A(var.2)	10.7091	+
chr8	41997970	41997980	BHLHE22	11.1364	-
chr8	41997970	41997980	NEUROD2	12.5862	+
chr8	41997970	41997980	Neurog1	10.7143	+
chr8	41997970	41997980	OLIG2	12.1897	-
chr8	41997970	41997980	OLIG3	11.7241	-
chr8	41997989	41998002	Myod1	12.6531	-
chr8	41997990	41998004	Tcf21	12.3158	-
chr8	41997990	41998003	ZBTB18	10.7857	+
chr8	41997991	41998002	Myog	14.0816	-
chr8	41997991	41998002	Tcf12	14.5102	-
chr8	41997992	41998002	Ascl2	15.5143	-
chr8	41997992	41998002	MSC	12.8659	-
chr8	41997992	41998002	MYF6	12.3333	-
chr8	41997992	41998005	Myod1	15.0612	+
chr8	41997992	41998003	Myog	13.1837	+
chr8	41997992	41998002	NHLH1	12.1552	-
chr8	41997992	41998003	Tcf12	13	+
chr8	41997992	41998002	TFAP4	11.0909	-
chr8	42010140	42010149	THAP1	10.3158	+
chr8	42010167	42010185	MAFF	10.1556	+
chr8	42010168	42010183	MAFK	10.3778	+
chr8	42010169	42010177	MEIS2	11.5574	-
chr8	42010171	42010183	Mafb	11.7753	-
chr8	42010172	42010183	NRL	11.3462	-
chr8	42010184	42010196	ELF1	10.6909	+
chr8	42010186	42010196	ELK1	10.0213	+
chr8	42010186	42010196	ELK3	10.6724	+
chr8	42010186	42010197	ELK4	13.1091	-
chr8	42010186	42010196	ETV5	10.9455	+
chr8	42010187	42010198	Gabpa	13.9344	+
chr8	42010190	42010207	SP4	2.96364	+
chr8	42010196	42010206	Klf4	14.2857	-
chr8	42010196	42010206	KLF5	14.3061	+
chr8	42010196	42010207	SP3	12.4065	+
chr8	42010197	42010212	EGR3	13.1552	+
chr8	42010197	42010213	EGR4	12.7818	+
chr8	42010489	42010504	EGR3	8.7931	-
chr8	42010491	42010502	EGR2	8.81034	-
chr8	42010491	42010508	SP4	4.6	-
chr8	42010492	42010506	KLF14	8.84483	-
chr8	42010495	42010506	Klf1	10.2273	-
chr8	42010495	42010505	KLF5	13.0204	-
chr8	42010511	42010525	Zfx	17.0455	-
chr8	42010519	42010534	NFYB	16.7115	+
chr8	42010522	42010540	NFYA	20.439	-
chr8	42010525	42010535	EN2	10.9322	+
chr8	42010526	42010534	Dux	12.1475	+
chr8	42010526	42010536	Gfi1	10.8902	+
chr8	42010542	42010557	Bach1::Mafk	10.2632	-
chr8	42010552	42010562	Tcfl5	10.2339	-
chr8	42010554	42010564	Tcfl5	10.0645	-
chr8	42010557	42010572	ZIC4	13.2909	-
chr8	42010558	42010572	ZIC1	9.06383	-
chr8	42010559	42010576	SP4	5.49091	-
chr8	42010561	42010573	SP8	13.2632	-
chr8	42010562	42010573	KLF16	12.2931	-
chr8	42010563	42010573	Klf4	12.5306	+
chr8	42010563	42010578	SP2	18.6034	-
chr8	42010564	42010579	Klf12	12.3607	-
chr8	42010564	42010581	SP4	14.6364	-
chr8	42010565	42010579	KLF14	11.3103	-
chr8	42010566	42010578	SP8	13.9474	-
chr8	42010567	42010578	KLF16	12.1207	-
chr8	42010567	42010578	SP1	16.4038	-
chr8	42010567	42010578	SP3	13.3577	-
chr8	42010567	42010581	Zfx	18.2576	+
chr8	42010568	42010579	Klf1	12.3485	-
chr8	42010568	42010578	Klf4	16.1837	+
chr8	42010568	42010578	KLF5	17	-
chr8	42010594	42010606	ZBTB7A	11.1143	-
chr8	42010606	42010627	REST	4.58163	+
chr8	42065160	42065174	E2F7	-6.09836	-
chr8	42065163	42065174	E2F4	14.7069	+
chr8	42065163	42065174	E2F6	14.6724	+
chr8	42065189	42065204	Bach1::Mafk	6.19737	+
chr8	42065209	42065224	TBP	11.5278	-
chr8	42065210	42065221	Foxo1	11.3103	+
chr8	42065225	42065239	EGR1	13.8077	-
chr8	42065228	42065246	RARA	-7.18182	+
chr8	42065229	42065245	Hnf4a	2.70909	+
chr8	42065231	42065241	ETV6	11.3846	+
chr8	42065266	42065280	NFIC::TLX1	14.7551	-
chr8	42065267	42065281	NFIC::TLX1	11.3061	+
chr8	42067446	42067456	REL	10.9697	+
chr8	42067475	42067487	ZBTB7C	10.9194	-
chr8	42067476	42067488	ZBTB7A	12.6	-
chr8	42067483	42067497	EGR1	15.75	+
chr8	42067484	42067499	EGR3	5.15517	+
chr8	42067486	42067496	ZNF740	12.4128	+
chr8	42067498	42067512	JUN(var.2)	12.9038	+
chr8	42067501	42067512	FOSL2	13.4545	+
chr8	42067501	42067512	JUNB	12.5714	+
chr8	42067502	42067513	FOS	11.1277	-
chr8	42067502	42067513	FOSL1	11.4545	-
chr8	42067502	42067513	JUND	12.1489	-
chr8	42067502	42067513	NFE2	17.9388	-
chr8	42067503	42067514	FOSL2	13.2182	-
chr8	42067503	42067512	JDP2	16.6034	-
chr8	42067503	42067514	JUNB	12.3878	-
chr8	42067504	42067511	FOS::JUN	11.9703	-
chr8	42067509	42067523	EGR1	9.82692	-
chr8	42067512	42067533	ZNF263	16.7755	+
chr8	42067515	42067531	EGR4	11.3273	-
chr8	42067516	42067531	EGR3	8.63793	-
chr8	42067516	42067526	ZNF740	11.4679	-
chr8	42067518	42067532	EGR1	14.7885	-
chr8	42067541	42067552	Spz1	12.9636	-
chr8	42072458	42072476	RARA	-7.59091	-
chr8	42072461	42072477	Rarb	-5.62069	-
chr8	42072476	42072491	JUND(var.2)	11.0213	+
chr8	42072479	42072494	JUND(var.2)	10.4681	-
chr8	42072480	42072493	JUN	10.2449	-
chr8	42072482	42072499	ESR1	-0.106061	+
chr8	42072483	42072498	ESR2	10.3654	+
chr8	42072496	42072506	ZNF740	10.422	-
chr8	42072500	42072514	KLF14	8.89655	-
chr8	42072514	42072529	Klf12	8.7541	-
chr8	42072518	42072533	ESR2	10.5192	-
chr8	42072533	42072548	ZIC3	7.47143	-
chr8	42072533	42072548	ZIC4	13.6909	-
chr8	42072534	42072548	ZIC1	15.2128	-
chr8	42072546	42072559	ATF4	12.4754	-
chr8	42072579	42072589	Myc	12.5091	+
chr8	42128730	42128741	NRF1	10.2545	-
chr8	42128768	42128779	E2F4	11.9483	-
chr8	42128768	42128778	Tcfl5	9.81452	-
chr8	42128816	42128833	Gmeb1	10.8158	+
chr8	42128817	42128831	ATF7	11.8429	-
chr8	42128817	42128831	BATF3	3.24242	+
chr8	42128817	42128825	Pax2	10.1889	-
chr8	42128818	42128830	Creb5	12.6364	-
chr8	42128818	42128828	Crem	12.3607	+
chr8	42128818	42128830	JDP2(var.2)	13.3469	-
chr8	42128819	42128827	Atf1	11.2459	+
chr8	42128820	42128828	CREB1	13.5495	-
chr8	42128820	42128830	Crem	12.0164	-
chr8	42128828	42128840	EHF	12.0984	+
chr8	42128828	42128840	ELF1	10.4364	+
chr8	42128828	42128841	ELF3	11.4655	+
chr8	42128828	42128840	ELF4	11.1803	+
chr8	42128829	42128840	ELF5	13.3455	+
chr8	42128830	42128841	ELK4	12.2727	-
chr8	42128830	42128840	ERF	11.6143	+
chr8	42128830	42128840	ETS1	11.5517	+
chr8	42128830	42128840	ETV6	12.3846	+
chr8	42128849	42128868	PAX5	11.8387	-
chr8	42195921	42195935	KLF14	8.24138	+
chr8	42195933	42195950	SP4	14.7636	+
chr8	42195935	42195946	Klf1	11.6364	+
chr8	42195935	42195950	Klf12	9.29508	+
chr8	42195935	42195949	KLF14	9.86207	+
chr8	42195936	42195947	KLF16	12.1207	+
chr8	42195936	42195946	Klf4	16.1837	-
chr8	42195936	42195946	KLF5	17	+
chr8	42195936	42195947	SP1	16.4038	+
chr8	42195936	42195951	SP2	19.4138	+
chr8	42195936	42195947	SP3	13.3577	+
chr8	42195936	42195948	SP8	13.9474	+
chr8	42195938	42195955	SP4	7.63636	+
chr8	42195940	42195951	Klf1	10.9394	+
chr8	42195940	42195955	Klf12	7.32787	+
chr8	42195940	42195954	KLF14	9.13793	+
chr8	42195941	42195952	KLF16	12.1207	+
chr8	42195941	42195951	Klf4	16.1837	-
chr8	42195941	42195951	KLF5	17	+
chr8	42195941	42195952	SP1	16.4038	+
chr8	42195941	42195956	SP2	17.2586	+
chr8	42195941	42195952	SP3	13.3577	+
chr8	42195941	42195953	SP8	13.9474	+
chr8	42195943	42195960	SP4	3.65455	+
chr8	42195945	42195956	Klf1	13.6515	+
chr8	42195945	42195960	Klf12	7.37705	+
chr8	42195946	42195956	Klf4	16.6939	-
chr8	42195946	42195956	KLF5	16.2041	+
chr8	42195946	42195957	SP3	13.0081	+
chr8	42195957	42195967	Hes1	9.88112	-
chr8	42195957	42195967	HEY2	10.5172	-
chr8	42195958	42195968	Arntl	10.9836	-
chr8	42195958	42195973	JUND(var.2)	10.7447	+
chr8	42195958	42195968	Mitf	10.8163	-
chr8	42195959	42195972	JUN	9.7551	+
chr8	42195960	42195974	ATF7	14.7286	+
chr8	42195960	42195974	BATF3	3.04545	+
chr8	42195960	42195974	CREB3	10.1143	+
chr8	42195960	42195968	Pax2	10.1889	-
chr8	42195961	42195973	Creb5	13.8909	+
chr8	42195961	42195971	Crem	12.3607	+
chr8	42195961	42195973	JDP2(var.2)	14.102	+
chr8	42195961	42195976	JUND(var.2)	10.7234	-
chr8	42195962	42195970	Atf1	11.2459	+
chr8	42195962	42195975	JUN	10.8163	-
chr8	42195963	42195971	CREB1	13.5495	-
chr8	42195963	42195973	Crem	13.0656	-
chr8	42195964	42195972	Atf1	11.2459	-
chr8	42195983	42196000	SP4	12.6909	+
chr8	42195985	42195996	Klf1	10.9394	+
chr8	42195985	42196000	Klf12	8.91803	+
chr8	42195985	42195999	KLF14	15.2586	+
chr8	42195986	42195997	KLF16	18.2414	+
chr8	42195986	42195996	Klf4	16.1837	-
chr8	42195986	42195996	KLF5	17	+
chr8	42195986	42195997	SP1	19.1538	+
chr8	42195986	42196001	SP2	18.8276	+
chr8	42195986	42195997	SP3	15.9837	+
chr8	42195986	42195998	SP8	16.9474	+
chr8	42195990	42196004	ZIC1	8.14894	+
chr8	42195990	42196005	ZIC3	7.78571	+
chr8	42195990	42196005	ZIC4	11.4	+
chr8	42195991	42196005	GLIS2	9.45902	+
chr8	42195992	42196007	Znf423	4.49438	+
chr8	42196009	42196017	Sox2	13.6721	+
chr8	42196009	42196019	Sox3	12.2759	+
chr8	42196009	42196019	Sox6	14.6286	+
chr8	42196009	42196018	SOX9	13.7927	+
chr8	42234729	42234739	SREBF1	10.622	-
chr8	42234767	42234782	MEF2C	10.4068	-
chr8	42234768	42234780	MEF2A	11.9032	-
chr8	42234768	42234780	MEF2B	9.52727	-
chr8	42234768	42234780	MEF2D	9.83636	-
chr8	42234776	42234789	ZBTB18	14.9143	+
chr8	42234779	42234787	Bhlha15	11.918	+
chr8	42234791	42234802	E2F4	9.82759	-
chr8	42234794	42234812	EWSR1-FLI1	-4.65789	-
chr8	42234802	42234820	EWSR1-FLI1	-7.05263	-
chr8	42234808	42234823	Pparg::Rxra	10.6126	-
chr8	42234815	42234829	GLIS2	7.93443	+
chr8	42249304	42249319	EGR3	6.86207	+
chr8	42249304	42249320	EGR4	10.4727	+
chr8	42249313	42249324	NRF1	14.8545	-
chr8	42249319	42249333	PLAG1	7.57143	+
chr8	42249327	42249338	SP1	15.3654	-
chr8	42249328	42249338	Klf4	13.102	+
chr8	42249328	42249338	KLF5	16.102	-
chr8	42249340	42249351	NRF1	19.0545	-
chr8	42249341	42249352	NRF1	15.9455	+
chr8	42249347	42249362	ZIC3	8.52857	-
chr8	42249347	42249362	ZIC4	11.6909	-
chr8	42249348	42249362	GLIS2	10.9672	-
chr8	42249348	42249362	ZIC1	8.14894	-
chr8	42249350	42249362	TFAP2A(var.2)	10.8182	-
chr8	42249357	42249370	SMAD2::SMAD3::SMAD4	12.6393	-
chr8	42249363	42249374	NRF1	13.2	+
chr8	42249368	42249379	NRF1	19.2727	-
chr8	42249369	42249380	NRF1	15.9455	+
chr8	42249375	42249387	HINFP	14.5455	-
chr8	42249394	42249409	Nr5a2	9.44828	-
chr8	42249407	42249421	Rfx1	12.2759	-
chr8	42249430	42249442	TFAP2A(var.2)	11.4364	-
chr8	42249430	42249442	TFAP2B	10.9091	-
chr8	42249430	42249442	TFAP2C	10.949	-
chr8	42270515	42270527	ELF1	8.70909	+
chr8	42270516	42270527	ELF5	11.0545	+
chr8	42270517	42270527	ELK1	10.7447	+
chr8	42270517	42270527	ELK3	11.3448	+
chr8	42270517	42270527	ETV1	11.2364	+
chr8	42270517	42270527	FEV	11.3077	+
chr8	42270517	42270527	FLI1	10.5532	+
chr8	42270521	42270534	HSF4	10.2683	-
chr8	42270524	42270541	Rarg(var.2)	-5.12727	+
chr8	42270525	42270541	SRF	9.65574	+
chr8	42270527	42270538	Gata4	11.2931	-
chr8	42270528	42270539	Gata1	11.8163	-
chr8	42270530	42270538	GATA3	13.2909	+
chr8	42270530	42270538	GATA5	10.8448	+
chr8	42270530	42270540	HLTF	9.10976	-
chr8	42270534	42270542	NR4A2	11.4545	+
chr8	42270535	42270550	ESR2	11.8077	+
chr8	42270543	42270557	Zfx	11.1364	+
chr8	42270544	42270555	TFAP2A	14.4182	+
chr8	42270544	42270555	TFAP2B(var.2)	14.6	+
chr8	42270544	42270555	TFAP2C(var.2)	14.0192	+
chr8	42270561	42270578	PAX1	8.61818	+
chr8	42270561	42270578	PAX9	3.61818	+
chr8	42270630	42270640	CLOCK	13.2424	-
chr8	42270630	42270639	Creb3l2	14.0899	+
chr8	42270630	42270640	MAX	12.25	-
chr8	42270630	42270641	MAX::MYC	13.1224	-
chr8	42270630	42270640	MLXIPL	10.803	-
chr8	42270630	42270640	MNT	12.1515	-
chr8	42270630	42270638	Mycn	12.7377	+
chr8	42270630	42270640	Npas2	13.2295	+
chr8	42270631	42270639	Id2	12.623	-
chr8	42270631	42270639	Mlxip	13.4262	+
chr8	42270631	42270641	Myc	13.8	+
chr8	42396263	42396272	Sox17	12.0225	-
chr8	42396273	42396290	SP4	5.85455	+
chr8	42396274	42396289	NR2C2	13.7571	-
chr8	42396274	42396289	Pparg::Rxra	11.991	-
chr8	42396276	42396290	EGR1	18.3269	+
chr8	42396276	42396287	KLF16	14.3966	+
chr8	42396276	42396286	KLF5	13.4082	+
chr8	42396276	42396287	SP1	15.5192	+
chr8	42396276	42396291	SP2	15.3966	+
chr8	42396276	42396287	SP3	12.8049	+
chr8	42396277	42396292	EGR3	8.31034	+
chr8	42396277	42396293	EGR4	10.2727	+
chr8	42396279	42396293	ZIC1	5.59574	+
chr8	42396279	42396294	ZIC3	10.2286	+
chr8	42396279	42396294	ZIC4	10.2	+
chr8	42396280	42396291	E2F4	10.8966	-
chr8	42396292	42396302	KLF5	13.5918	+
chr8	42397032	42397042	Hes1	9.93706	-
chr8	42397053	42397064	Gabpa	16.3443	-
chr8	42397054	42397065	ELK4	14.5455	+
chr8	42397055	42397067	ELF1	8.8	-
chr8	42397055	42397067	ELF4	9.2623	-
chr8	42397055	42397065	ELK1	12.1915	-
chr8	42397055	42397065	ELK3	12.0517	-
chr8	42397055	42397065	ERG	12.5273	-
chr8	42397055	42397065	ETS1	11.6207	-
chr8	42397055	42397065	ETV1	12.3273	-
chr8	42397055	42397065	ETV3	11.2254	-
chr8	42397055	42397065	ETV4	12.0172	-
chr8	42397055	42397065	ETV5	12.1091	-
chr8	42397055	42397065	FEV	12.2115	-
chr8	42397055	42397065	FLI1	12.4468	-
chr8	42397057	42397069	ELF1	8.8	+
chr8	42397057	42397069	ELF4	9.2623	+
chr8	42397059	42397069	ELK1	12.1915	+
chr8	42397059	42397069	ELK3	12.0517	+
chr8	42397059	42397070	ELK4	13.8364	-
chr8	42397059	42397069	ERG	12.5273	+
chr8	42397059	42397069	ETS1	11.6207	+
chr8	42397059	42397069	ETV1	12.3273	+
chr8	42397059	42397069	ETV3	11.2254	+
chr8	42397059	42397069	ETV4	12.0172	+
chr8	42397059	42397069	ETV5	12.1091	+
chr8	42397059	42397069	FEV	12.2115	+
chr8	42397059	42397069	FLI1	12.4468	+
chr8	42397060	42397071	Gabpa	15.4426	+
chr8	42397067	42397078	NRF1	9.38182	-
chr8	42397083	42397094	NRF1	10.0182	+
chr8	42397093	42397109	EGR4	10.2	-
chr8	42397094	42397109	EGR3	9.36207	-
chr8	42397096	42397109	TFAP2A(var.3)	9.31148	+
chr8	42397101	42397116	ZIC4	11.5455	-
chr8	42397102	42397116	ZIC1	5.85106	-
chr8	42397112	42397127	ZIC3	11.8429	-
chr8	42397112	42397127	ZIC4	11.4727	-
chr8	42397113	42397125	E2F8	3.78049	-
chr8	42397113	42397127	ZIC1	6.57447	-
chr8	42397115	42397126	E2F4	15.5	+
chr8	42397115	42397126	E2F6	12.9483	+
chr8	42397130	42397145	Nfe2l2	10.3788	-
chr8	42397132	42397143	FOSL2	10.1818	-
chr8	42397135	42397145	Mitf	10.9286	+
chr8	42397140	42397151	NRF1	9.70909	-
chr8	42397144	42397163	CTCF	9.60656	+
chr8	42397145	42397157	INSM1	9.78571	+
chr8	42397145	42397157	TFAP2A(var.2)	13.8909	-
chr8	42397145	42397157	TFAP2B	12.9273	-
chr8	42397145	42397157	TFAP2C	12.8571	-
chr8	42397147	42397158	GCM1	10.6531	+
chr8	42452356	42452369	Myod1	14.5918	-
chr8	42452359	42452369	Ascl2	11.5857	-
chr8	42452359	42452369	ID4	13.2951	-
chr8	42452359	42452370	Myog	10.8776	+
chr8	42452359	42452369	NHLH1	10.7069	-
chr8	42452359	42452368	SNAI2	13.1163	+
chr8	42452359	42452370	Tcf12	10.7347	+
chr8	42452359	42452369	TCF3	12.6923	-
chr8	42452359	42452369	TCF4	12.6327	-
chr8	42452372	42452388	EGR4	9.70909	-
chr8	42452374	42452389	SP2	13.5517	-
chr8	42452375	42452389	EGR1	13.8846	-
chr8	42452377	42452386	THAP1	10.3158	-
chr8	42452378	42452389	SP1	13.3462	-
chr8	42452380	42452391	E2F4	15.6552	+
chr8	42452380	42452391	E2F6	15.7759	+
chr8	42452381	42452395	EGR1	11.1538	-
chr8	42452393	42452408	SP2	14.6207	-
chr8	42452396	42452411	ZIC3	9.38571	-
chr8	42452397	42452408	SP1	12.5577	-
chr8	42452399	42452410	E2F4	13.7241	+
chr8	42452399	42452410	E2F6	14.431	+
chr8	42452416	42452431	FOXP1	11.5775	-
chr8	42452426	42452441	FOXP1	11.3099	-
chr8	42552472	42552485	Myod1	11.3469	-
chr8	42552473	42552481	MEIS2	11.5574	+
chr8	42552474	42552484	Myb	11.7049	-
chr8	42552474	42552486	PKNOX1	10.6939	+
chr8	42552474	42552486	PKNOX2	9.36066	-
chr8	42552474	42552486	TGIF1	7.36538	+
chr8	42552474	42552486	TGIF2	13.0734	+
chr8	42552475	42552486	Myog	12.2245	+
chr8	42552475	42552486	Tcf12	12.3061	+
chr8	42552475	42552485	TFAP4	11.7273	+
chr8	42552487	42552497	Gfi1	11.3171	+
chr8	42552539	42552551	Foxd3	13.5217	+
chr8	42552540	42552549	SRY	11.0111	-
chr8	42577111	42577126	STAT1::STAT2	11.0606	-
chr8	42577135	42577150	PRDM1	9.63636	+
chr8	42577138	42577148	Sox3	11.4138	-
chr8	42577143	42577156	Myod1	10.7959	-
chr8	42577146	42577156	ID4	10.4098	-
chr8	42577146	42577155	SNAI2	11.0698	+
chr8	42577148	42577157	ZEB1	11.8909	-
chr8	42577172	42577182	Arntl	10.8525	+
chr8	42577172	42577184	HES5	10.9828	+
chr8	42577172	42577184	HES7	7.06897	+
chr8	42577172	42577183	MAX::MYC	11.3673	+
chr8	42577173	42577183	BHLHE40	11.75	-
chr8	42577173	42577183	BHLHE41	8.67308	-
chr8	42577173	42577183	CLOCK	13.7424	+
chr8	42577173	42577183	Hes1	10.2028	+
chr8	42577173	42577183	HEY1	13.5636	-
chr8	42577173	42577183	HEY2	14.431	-
chr8	42577173	42577183	MAX	13	+
chr8	42577173	42577184	MAX::MYC	10.1327	-
chr8	42577173	42577183	MLX	10.3143	+
chr8	42577173	42577183	MLXIPL	12.4545	-
chr8	42577173	42577183	MNT	13.0606	-
chr8	42577173	42577181	Mycn	12.3607	+
chr8	42577173	42577183	Npas2	14.3443	+
chr8	42577173	42577183	TFE3	10.8163	+
chr8	42577173	42577183	TFEB	10.9423	+
chr8	42577173	42577184	USF1	11.5306	+
chr8	42577174	42577182	ARNT::HIF1A	11.0789	-
chr8	42577174	42577184	Arntl	11.7213	-
chr8	42577174	42577187	Hes2	14.2857	-
chr8	42577174	42577182	Id2	12.8852	+
chr8	42577174	42577182	Mlxip	14.0984	+
chr8	42577176	42577194	RARA	1.43939	-
chr8	42577179	42577194	Nr2f6(var.2)	-1.55714	-
chr8	42577181	42577195	GATA2	12.1636	+
chr8	42577184	42577195	Gata1	12.8571	+
chr8	42577185	42577193	GATA3	12.6727	-
chr8	42577185	42577196	Gata4	12.1207	+
chr8	42577195	42577206	PHOX2A	10.96	+
chr8	42577195	42577206	Phox2b	11.1064	+
chr8	42643535	42643551	SOX8	-7.22727	+
chr8	42643602	42643610	HOXA5	10.82	+
chr8	42643604	42643612	BARX1	10.4528	-
chr8	42643629	42643640	RUNX1	12.3448	-
chr8	42643629	42643638	RUNX2	13.3654	+
chr8	42643629	42643639	RUNX3	13.3846	+
chr8	42643633	42643642	Sox17	12	-
chr8	42643649	42643659	SREBF1	11.0244	+
chr8	42643650	42643658	MGA	11.3939	-
chr8	42643650	42643662	PKNOX1	3.46939	-
chr8	42643650	42643662	PKNOX2	7.21311	-
chr8	42643650	42643662	TGIF1	0.423077	-
chr8	42698413	42698434	REST	6.27551	+
chr8	42698447	42698459	YY1	17.6923	+
chr8	42698449	42698460	YY2	12.9697	-
chr8	42698473	42698488	ZBTB33	14.9848	-
chr8	42698476	42698491	ZBTB33	16.6212	+
chr8	42698504	42698512	Lhx8	10.3636	-
chr8	42698507	42698528	REST	5.59184	+
chr8	42698514	42698527	NR2F1	14.1633	+
chr8	42698515	42698532	NR1H2::RXRA	2.93258	+
chr8	42698515	42698530	NR2C2	17.7	+
chr8	42698515	42698530	Pparg::Rxra	13.6667	+
chr8	42698516	42698530	Nr2f6	11.5152	+
chr8	42698516	42698530	Rxra	10.1951	+
chr8	42698516	42698530	RXRB	10.6182	+
chr8	42698516	42698530	RXRG	10.7021	+
chr8	42698530	42698545	Stat6	16.2069	+
chr8	42698531	42698545	Rfx1	11.0345	-
chr8	42698532	42698546	Bcl6	13.2258	+
chr8	42698533	42698544	STAT3	10.7755	+
chr8	42698533	42698544	Stat5a::Stat5b	11.0612	-
chr8	42752037	42752054	SP4	5.83636	-
chr8	42752038	42752052	KLF14	8.5	-
chr8	42752039	42752051	SP8	13.6316	-
chr8	42752040	42752051	KLF16	12.2069	-
chr8	42752055	42752074	PAX5	10.0645	-
chr8	42752055	42752065	Tcfl5	10.1613	-
chr8	42752057	42752067	Tcfl5	10.0645	-
chr8	42752068	42752078	Tcfl5	10.1532	-
chr8	42752088	42752103	SP2	14.7069	-
chr8	42752098	42752112	PLAG1	8.97959	+
chr8	42752099	42752113	GLIS2	9.2623	-
chr8	42752399	42752412	TFAP2A(var.3)	13.5246	+
chr8	42752399	42752412	TFAP2B(var.3)	13.1475	+
chr8	42752399	42752412	TFAP2C(var.3)	13.4655	+
chr8	42752417	42752426	THAP1	10.1053	-
chr8	42752426	42752440	ATF7	8.4	-
chr8	42752426	42752440	BATF3	-0.469697	-
chr8	42752435	42752447	ELF1	10.2182	-
chr8	42752435	42752447	ELF4	8.81967	-
chr8	42752435	42752445	ELK1	9.57447	-
chr8	42752435	42752445	ELK3	10.9483	-
chr8	42752435	42752445	ETS1	11.3276	-
chr8	42752435	42752445	ETV1	11.1455	-
chr8	42752435	42752445	ETV3	12.5634	-
chr8	42752435	42752445	ETV4	11.2069	-
chr8	42752435	42752445	ETV5	11.6364	-
chr8	42752435	42752445	FEV	10.9615	-
chr8	42752435	42752446	SPDEF	12.9636	-
chr8	42752436	42752450	Zfx	13.197	+
chr8	42752443	42752455	TFAP2A(var.2)	12.2364	-
chr8	42752443	42752455	TFAP2B	10.8364	-
chr8	42752443	42752455	TFAP2C	10.8776	-
chr8	42752444	42752455	TFAP2A	15.0182	-
chr8	42752444	42752455	TFAP2B(var.2)	14.1636	-
chr8	42752444	42752455	TFAP2C(var.2)	12.9038	-
chr8	42752446	42752462	EGR4	11.2364	-
chr8	42752449	42752466	SP4	10.4909	-
chr8	42752451	42752463	SP8	13.2632	-
chr8	42752452	42752463	KLF16	12.2931	-
chr8	42752453	42752463	Klf4	12.5306	+
chr8	42752468	42752489	REST	5.21429	-
chr8	42752500	42752511	TFAP2A	15.6	-
chr8	42752500	42752511	TFAP2B(var.2)	15.0545	-
chr8	42752500	42752511	TFAP2C(var.2)	14.0577	-
chr8	42873511	42873526	TBP	12.1389	+
chr8	42873517	42873530	Myod1	12.2857	-
chr8	42873519	42873529	Myb	10.4754	-
chr8	42873520	42873531	Myog	13.6735	+
chr8	42873520	42873531	Tcf12	13.2653	+
chr8	42873547	42873559	TFAP2A(var.2)	11.9455	-
chr8	42873547	42873559	TFAP2B	11.4	+
chr8	42873547	42873559	TFAP2C	11.7959	+
chr8	42873551	42873560	THAP1	10.6579	-
chr8	42873569	42873584	Pparg::Rxra	10.5766	+
chr8	42873599	42873616	RARA::RXRA	9.19388	+
chr8	42873599	42873616	Rarb(var.2)	1.37879	+
chr8	42873611	42873621	Arntl	11.5082	+
chr8	42873611	42873623	HES5	2.32759	-
chr8	42873611	42873622	MAX::MYC	10.449	+
chr8	42873611	42873621	Myc	11.1455	-
chr8	42873611	42873622	USF1	10.6122	-
chr8	42873612	42873622	CLOCK	10.6515	+
chr8	42873612	42873622	Hes1	10.1818	+
chr8	42873612	42873622	HEY1	13.3636	+
chr8	42873612	42873622	HEY2	13.7241	+
chr8	42873612	42873622	MAX	12.5962	+
chr8	42873612	42873623	MAX::MYC	10.2143	-
chr8	42873612	42873622	MLX	9.6	-
chr8	42873612	42873622	MNT	13.1667	+
chr8	42873612	42873620	Mycn	14.8197	+
chr8	42873612	42873622	Npas2	12.9344	-
chr8	42873613	42873621	ARNT::HIF1A	11.4079	+
chr8	42873613	42873621	Id2	13.7541	-
chr8	42873613	42873621	Mlxip	13.377	-
chr8	42873613	42873623	Myc	12.2727	+
chr8	42873615	42873634	PAX5	10.1613	+
chr8	42889267	42889276	Nr2e1	11.0323	-
chr8	42889271	42889281	NFAT5	13.1935	+
chr8	42889271	42889281	NFATC1	10.5203	+
chr8	42889271	42889281	NFATC3	11	+
chr8	42889272	42889279	NFATC2	12.2022	+
chr8	42889275	42889286	FOXH1	12.0769	+
chr8	42889282	42889292	TEAD1	11	+
chr8	42889282	42889292	TEAD4	10.9194	+
chr8	42889295	42889312	Alx4	10.5974	+
chr8	42889299	42889310	Arid3b	11.5873	-
chr8	42889300	42889307	Nkx2-5	9.9802	-
chr8	42889306	42889321	FOXP1	11.2676	-
chr8	42889310	42889320	NFAT5	12.9355	+
chr8	42889310	42889320	NFATC3	10.6869	+
chr8	42889311	42889329	EWSR1-FLI1	-10.1711	-
chr8	42889311	42889318	NFATC2	12.2022	+
chr8	42889323	42889336	EOMES	12.6098	-
chr8	42889325	42889335	TBR1	13.7234	-
chr8	42889325	42889336	TBX2	11.8909	-
chr8	42889325	42889336	TBX20	11.5152	-
chr8	42889326	42889336	TBX21	12.5636	-
chr8	42889344	42889361	Alx4	11.5065	-
chr8	42889344	42889361	Arx	10.6667	+
chr8	42889345	42889362	Alx4	12.1169	+
chr8	42889346	42889357	Arid3b	13.8889	+
chr8	42889347	42889360	Lhx3	9.46535	-
chr8	42889347	42889358	mix-a	11.746	+
chr8	42889348	42889359	mix-a	12.0794	-
chr8	42889348	42889358	MNX1	11	+
chr8	42889349	42889357	Lhx4	11.0182	-
chr8	42889349	42889357	LMX1A	11.4094	-
chr8	42889349	42889357	LMX1B	10.0789	-
chr8	42889361	42889370	Sox17	11.5393	-
chr8	42889361	42889369	Sox2	12.6066	-
chr8	42889366	42889386	PPARG	6.71111	-
chr8	42948573	42948592	CTCF	11.3443	+
chr8	42948583	42948602	CTCF	16.3934	+
chr8	42948584	42948599	ZIC4	10.9091	-
chr8	42948584	42948599	Znf423	9.13483	+
chr8	42948585	42948599	ZIC1	5.38298	-
chr8	42948587	42948599	INSM1	9.47959	+
chr8	42948603	42948618	Klf12	8.06557	+
chr8	42948603	42948617	KLF14	10.0517	+
chr8	42948604	42948623	PAX5	10.1613	-
chr8	42948605	42948620	EGR3	5.94828	+
chr8	42948610	42948627	PAX9	-1.2	-
chr8	42948637	42948648	NRF1	16.2	-
chr8	42948666	42948678	TFAP2A(var.2)	11.4909	-
chr8	42948666	42948678	TFAP2B	11.0545	-
chr8	42948683	42948696	TFAP2B(var.3)	9.63934	-
chr8	42995558	42995569	NRF1	9.16364	+
chr8	42995560	42995576	EGR4	11.7273	-
chr8	42995561	42995576	EGR3	11.0345	-
chr8	42995561	42995572	NRF1	9.69091	-
chr8	42995561	42995571	Tcfl5	10.0645	-
chr8	42995563	42995574	EGR2	12.7241	-
chr8	42995563	42995574	NRF1	13.2727	-
chr8	42995564	42995581	Gmeb1	11.1184	+
chr8	42995568	42995580	HINFP	16	+
chr8	42995586	42995601	SP2	14.6897	-
chr8	42995587	42995602	Klf12	8.39344	-
chr8	42995591	42995602	Klf1	13.2424	-
chr8	42995591	42995601	Klf4	16.4286	+
chr8	42995591	42995601	KLF5	16.2857	-
chr8	42995599	42995614	ZIC4	12.5818	-
chr8	42995600	42995614	ZIC1	8.46809	-
chr8	42995603	42995612	THAP1	10.2632	-
chr8	42995614	42995633	PAX5	10.8871	+
chr8	42995632	42995641	Hic1	11.0385	-
chr8	42995632	42995641	HIC2	12.1273	-
chr8	42995647	42995656	THAP1	10.6447	-
chr8	42995656	42995677	REST	16.3776	-
chr8	43092995	43093010	LEF1	7.70968	-
chr8	43092998	43093010	Tcf7	10.6129	-
chr8	43093042	43093055	HNF1B	9.57576	-
chr8	43093077	43093088	FOXH1	12	-
chr8	43093115	43093130	FOXA1	11.7959	+
chr8	43093119	43093131	Foxa2	11.41	+
chr8	43093121	43093136	LEF1	7.70968	-
chr8	43093607	43093624	Foxj3	10.974	-
chr8	43093607	43093624	Foxk1	10.3636	-
chr8	43093631	43093641	Myc	11.1636	+
chr8	43093632	43093640	Mycn	11.2787	-
chr8	43093670	43093680	CLOCK	12.197	-
chr8	43093670	43093680	Twist2	11.5246	-
chr8	43093671	43093681	Myc	12.0182	+
chr8	43093683	43093698	LEF1	7.70968	-
chr8	43093686	43093698	Tcf7	10.6129	-
chr8	43097331	43097346	HNF4G	13.5769	+
chr8	43097331	43097348	NR1H2::RXRA	-3.31461	+
chr8	43097331	43097343	Tcf7	10.6129	+
chr8	43097332	43097348	Hnf4a	2.78182	+
chr8	43097332	43097346	Nr2f6	9.81818	+
chr8	43097332	43097346	Rxra	3.42683	+
chr8	43097332	43097346	RXRG	3.7234	+
chr8	43097346	43097357	FOXH1	12.8462	+
chr8	43097373	43097388	LEF1	7.70968	+
chr8	43097373	43097385	Tcf7	10.6129	+
chr8	43097397	43097414	Ar	8.37931	-
chr8	43097397	43097414	NR3C1	8.26531	-
chr8	43097397	43097414	NR3C2	6.44681	+
chr8	43097438	43097455	Ar	8.37931	-
chr8	43097438	43097455	NR3C1	8.26531	-
chr8	43097438	43097455	NR3C2	6.44681	+
chr8	43228535	43228550	FOXP1	11.3099	+
chr8	43228546	43228567	IRF1	10.7097	-
chr8	43228547	43228562	FOXP1	11.5775	+
chr8	43228581	43228592	HOXC12	9.94545	+
chr8	43228582	43228592	HOXD11	11.3944	+
chr8	43228621	43228636	Pou5f1::Sox2	12.371	-
chr8	43228626	43228641	Nr5a2	9.37931	+
chr8	43228632	43228644	YY1	11.1538	-
chr8	46856318	46856334	Rarg	6.87755	-
chr8	46856319	46856335	Rarb	0.189655	-
chr8	46856325	46856346	MAFG	9.03061	-
chr8	46856331	46856346	MAF::NFE2	9.72131	+
chr8	46856352	46856367	MEF2C	10.5085	-
chr8	46856399	46856414	CENPB	19.1346	-
chr8	46856411	46856423	Ddit3::Cebpa	11.1444	-
chr8	46856439	46856450	Stat5a::Stat5b	11.1633	+
chr8	46856440	46856451	STAT1	10.7636	-
chr8	46856440	46856451	STAT3	11.2449	-
chr8	47733864	47733881	ESR1	8.04545	-
chr8	47733864	47733876	YY1	10.1538	-
chr8	47733865	47733880	ESR2	14.4231	-
chr8	47733868	47733876	Sox2	12.6066	+
chr8	47733875	47733885	NEUROG2	9.77273	-
chr8	47733916	47733928	E2F8	5.02439	+
chr8	47733932	47733944	TFAP2A(var.2)	12	-
chr8	47733932	47733944	TFAP2B	12.1455	-
chr8	47733932	47733944	TFAP2C	12.3469	+
chr8	47834137	47834151	Stat4	14.1552	-
chr8	47834140	47834151	STAT1	13.8727	-
chr8	47834177	47834187	HOXB13	11.5091	+
chr8	47834185	47834200	Sox1	3.15517	+
chr8	47834238	47834248	Hand1::Tcf3	13.3371	-
chr8	47868093	47868111	IRF2	12.4037	-
chr8	47868094	47868115	IRF1	15.7097	+
chr8	47868096	47868111	STAT1::STAT2	16.6818	+
chr8	47868102	47868117	PRDM1	12.2727	-
chr8	47868104	47868114	NFAT5	10.6129	+
chr8	47868122	47868137	Nfe2l2	9.31818	+
chr8	47868136	47868154	NFYA	11.2683	+
chr8	47868137	47868146	Creb3l2	12.1685	+
chr8	47868142	47868157	NFYB	10.7885	-
chr8	47868194	47868212	TP53	6.2449	+
chr8	47868194	47868212	TP73	10.4615	-
chr8	47885337	47885347	HMBOX1	11.5806	-
chr8	47885368	47885385	BCL6B	-14.4857	+
chr8	47885370	47885381	Stat5a::Stat5b	13.1429	+
chr8	47885371	47885382	STAT1	16.4727	+
chr8	47885371	47885382	STAT3	13.1224	+
chr8	47885371	47885385	Stat4	15.2586	+
chr8	47885372	47885383	Stat5a::Stat5b	14.0408	-
chr8	47885377	47885387	RELA	11.1735	-
chr8	47885397	47885414	BCL6B	-12.6286	-
chr8	47885397	47885411	Stat4	14.0172	-
chr8	47885399	47885410	Stat5a::Stat5b	12.102	+
chr8	47885400	47885414	Bcl6	14.0484	+
chr8	47885400	47885411	STAT1	15.9636	-
chr8	47885400	47885411	STAT3	12.8367	-
chr8	47885401	47885412	Stat5a::Stat5b	14.9184	-
chr8	47885429	47885444	MAF::NFE2	8.45902	-
chr8	47885432	47885447	Bach1::Mafk	9.01316	-
chr8	47885433	47885448	Nfe2l2	10.6364	-
chr8	47885447	47885462	Pou5f1::Sox2	10.1048	+
chr8	47903471	47903485	SPI1	2.43636	+
chr8	47903475	47903482	SPIB	11.2333	+
chr8	47903546	47903561	Sox11	-13.2143	+
chr8	47914828	47914842	JUN(var.2)	11.8846	+
chr8	47914830	47914841	BATF::JUN	13.9423	+
chr8	47914831	47914842	FOSL2	12.6909	+
chr8	47914831	47914842	JUNB	12.5306	+
chr8	47914832	47914843	FOS	14.3617	-
chr8	47914832	47914843	FOSL1	14.5455	-
chr8	47914832	47914843	JUND	15.0638	-
chr8	47914832	47914843	NFE2	7.12245	-
chr8	47914833	47914844	FOSL2	12.8909	-
chr8	47914833	47914842	JDP2	13.3966	+
chr8	47914833	47914844	JUNB	13.5306	-
chr8	47914833	47914847	JUN(var.2)	12.9231	-
chr8	47914834	47914841	FOS::JUN	11.9703	-
chr8	47914857	47914870	ZBTB18	8.8	-
chr8	47914879	47914890	Gfi1b	14.8103	+
chr8	47914886	47914900	ZIC1	5.6383	-
chr8	47914892	47914906	MTF1	9.18293	-
chr8	47914921	47914931	MSC	9.41463	+
chr8	47961997	47962012	Nr2f6(var.2)	-5.45714	-
chr8	47961998	47962007	SOX9	10.5854	-
chr8	47962040	47962055	Pou5f1::Sox2	9.79839	-
chr8	47962050	47962062	Foxd3	10.7935	+
chr8	47962082	47962097	MAF::NFE2	10.1475	-
chr8	47962085	47962100	Bach1::Mafk	6.39474	-
chr8	47962086	47962101	Nfe2l2	12.6515	-
chr8	48102007	48102024	NR1H2::RXRA	-6.52809	+
chr8	48102007	48102022	NR2C2	10.2571	+
chr8	48102007	48102022	Pparg::Rxra	13.2162	+
chr8	48102020	48102032	PROX1	10.6545	+
chr8	48102039	48102050	CDX2	12.0847	+
chr8	48102040	48102051	HOXA10	10.5094	+
chr8	48102041	48102050	CDX1	10.8113	+
chr8	48102041	48102051	Hoxd9	10.625	+
chr8	48102105	48102117	DBP	13.0566	-
chr8	48102105	48102117	HLF	12.6271	-
chr8	48102105	48102117	TEF	13.1455	-
chr8	48102107	48102118	NFIL3	13.798	+
chr8	48102111	48102128	Dmbx1	11.5132	+
chr8	48102112	48102123	PHOX2A	11.04	-
chr8	48102112	48102123	Phox2b	10.9574	-
chr8	48102112	48102123	PROP1	11.0597	-
chr8	48102113	48102124	Crx	10.931	+
chr8	48102132	48102146	IRF8	-4.25455	-
chr8	48102132	48102147	IRF9	-1.14545	-
chr8	48173439	48173456	SP4	7.05455	+
chr8	48173441	48173452	Klf1	13.9394	+
chr8	48173441	48173456	Klf12	10.3607	+
chr8	48173442	48173452	Klf4	16.4286	-
chr8	48173442	48173452	KLF5	16.2857	+
chr8	48173442	48173457	SP2	16.2069	+
chr8	48173460	48173475	NFYB	10.4423	+
chr8	48173463	48173481	NFYA	8.97561	-
chr8	48173486	48173505	PAX5	12.2097	+
chr8	48173490	48173506	GLIS1	-10.1346	-
chr8	48173496	48173504	TBX15	10.7115	+
chr8	48173503	48173514	NRF1	10.5455	+
chr8	48173513	48173528	EGR3	7	-
chr8	48173515	48173529	EGR1	13.6346	-
chr8	48173545	48173558	NFKB1	1.69388	+
chr8	48173545	48173558	NFKB2	8.31818	-
chr8	48173551	48173563	TFAP2A(var.2)	14.6364	+
chr8	48173551	48173563	TFAP2B	14.2364	+
chr8	48173551	48173563	TFAP2C	13.9796	-
chr8	48651528	48651539	GCM1	10.2857	+
chr8	48651528	48651538	GCM2	11.2951	+
chr8	48651552	48651567	NR2C2	8.97143	-
chr8	48651574	48651586	HINFP	14.2273	+
chr8	48651588	48651599	E2F4	13.3793	-
chr8	48651588	48651599	E2F6	11.9483	-
chr8	48651591	48651607	EGR4	12.4364	+
chr8	48651594	48651605	NRF1	12.6545	-
chr8	48651625	48651644	CTCF	14.377	-
chr8	48872694	48872708	EGR1	13.4038	+
chr8	48872695	48872710	EGR3	9.55172	+
chr8	48872695	48872711	EGR4	9.78182	+
chr8	48872698	48872709	E2F4	14.4138	-
chr8	48872698	48872709	E2F6	13.5345	-
chr8	48872700	48872715	ZBTB33	11.4697	+
chr8	48872704	48872714	Hes1	10.9021	-
chr8	48872704	48872715	NRF1	15.5636	-
chr8	48872704	48872714	Tcfl5	10.0081	-
chr8	48872705	48872716	NRF1	17.0727	+
chr8	48872710	48872721	NRF1	12.7818	-
chr8	48872722	48872734	HINFP	10.303	-
chr8	48872727	48872739	EHF	14.7705	+
chr8	48872727	48872739	ELF1	16.1818	+
chr8	48872727	48872740	ELF3	13.1379	+
chr8	48872727	48872739	ELF4	14.2295	+
chr8	48872728	48872739	ELF5	13.7091	+
chr8	48872728	48872739	ETV2	11.0656	+
chr8	48872728	48872739	SPDEF	13.2	+
chr8	48872729	48872739	ELK1	9.76596	+
chr8	48872729	48872739	ELK3	11.1724	+
chr8	48872729	48872740	ELK4	13.8182	-
chr8	48872729	48872739	ERG	11.5818	+
chr8	48872729	48872739	ETS1	12.1034	+
chr8	48872729	48872739	ETV3	11.9859	+
chr8	48872729	48872739	ETV6	11.8846	+
chr8	48872729	48872739	FEV	11.2885	+
chr8	48872729	48872739	FLI1	11.7234	+
chr8	48872730	48872741	Gabpa	13.8525	+
chr8	48872732	48872742	REL	11.9697	-
chr8	48872732	48872742	RELA	8.65306	-
chr8	48872733	48872743	REL	10.9697	-
chr8	48872744	48872760	EGR4	10.4545	-
chr8	48872745	48872760	EGR3	13.3103	-
chr8	48872746	48872758	HINFP	11.9091	-
chr8	48872746	48872761	SP2	19.7414	-
chr8	48872747	48872761	EGR1	17.2115	-
chr8	48872747	48872758	EGR2	11.6379	-
chr8	48872747	48872764	SP4	9.09091	-
chr8	48872748	48872762	KLF14	8.81034	-
chr8	48872750	48872761	KLF16	13.8966	-
chr8	48872750	48872761	SP1	17.1538	-
chr8	48872750	48872761	SP3	13.3984	-
chr8	48872755	48872774	PAX5	12.6129	+
chr8	48872757	48872772	ZIC4	9.92727	-
chr8	48872788	48872807	CTCF	8.11475	-
chr8	48872798	48872807	THAP1	10.1447	-
chr8	48872815	48872833	E2F3	11.3636	-
chr8	48872816	48872832	E2F2	7.84146	-
chr8	48872835	48872846	FOXH1	13.8269	+
chr8	48872839	48872853	Rfx1	9.67241	+
chr8	48872841	48872853	YY1	10.5	+
chr8	48903670	48903683	SMAD2::SMAD3::SMAD4	11.0656	-
chr8	48903699	48903711	INSM1	11.1633	+
chr8	48903742	48903756	ONECUT1	9.05769	-
chr8	48910721	48910731	RORA	12.6629	+
chr8	48910722	48910735	NR2F1	13.3061	+
chr8	48910723	48910731	CREB1	11.3964	+
chr8	48910724	48910732	NR4A2	12.3131	+
chr8	48910726	48910736	Mitf	12.5612	+
chr8	48910726	48910734	Pax2	9.71111	+
chr8	48910742	48910756	Mecom	8.35955	+
chr8	48910745	48910756	Gata4	12.1207	-
chr8	48910746	48910757	Gata1	11.898	-
chr8	48910746	48910760	GATA2	11	-
chr8	48910748	48910756	GATA3	12.6364	+
chr8	48910759	48910768	THAP1	9.92105	-
chr8	48910794	48910806	Ddit3::Cebpa	11.5111	-
chr8	48920901	48920920	CTCF	8.77049	+
chr8	48920902	48920915	TFAP2A(var.3)	12.1803	+
chr8	48920902	48920915	TFAP2B(var.3)	11.5738	-
chr8	48920902	48920915	TFAP2C(var.3)	12.2759	-
chr8	48920905	48920917	TFAP2A(var.2)	10.6909	-
chr8	48920906	48920921	SP2	14.5345	-
chr8	48920906	48920917	TFAP2A	14.1091	-
chr8	48920906	48920917	TFAP2B(var.2)	13.5818	-
chr8	48920906	48920917	TFAP2C(var.2)	12.3077	-
chr8	48920907	48920921	EGR1	15.8654	-
chr8	48920907	48920924	SP4	5.85455	-
chr8	48920908	48920922	KLF14	9.75862	-
chr8	48920909	48920924	NR2C2	11.6429	+
chr8	48920910	48920926	Hnf4a	10.3091	+
chr8	48920928	48920938	Hes1	10.8462	-
chr8	48920928	48920938	HEY2	11.0172	+
chr8	48920948	48920960	EHF	15.2295	+
chr8	48920948	48920960	ELF1	15.7818	+
chr8	48920948	48920961	ELF3	15.6552	+
chr8	48920948	48920960	ELF4	16.5082	+
chr8	48920949	48920960	ELF5	14.0727	+
chr8	48920949	48920960	SPDEF	12.7273	+
chr8	48920950	48920960	ELK1	13.9787	+
chr8	48920950	48920960	ELK3	13.6207	+
chr8	48920950	48920961	ELK4	15.5455	-
chr8	48920950	48920960	ERF	11.8857	+
chr8	48920950	48920960	ERG	12.2545	+
chr8	48920950	48920960	ETS1	12.8966	+
chr8	48920950	48920960	ETV1	12.4545	+
chr8	48920950	48920960	ETV3	14.1549	+
chr8	48920950	48920960	ETV4	12.3621	+
chr8	48920950	48920960	ETV5	12.1273	+
chr8	48920950	48920960	ETV6	15.2885	+
chr8	48920950	48920960	FEV	12.6923	+
chr8	48920950	48920960	FLI1	12.3617	+
chr8	48920951	48920962	Gabpa	17.0656	+
chr8	48920953	48920970	PAX1	6.87273	-
chr8	48920953	48920970	PAX9	5.23636	-
chr8	48920981	48920992	GCM1	11.7959	+
chr8	48920981	48920991	GCM2	11.9508	+
chr8	48920983	48920992	THAP1	11	-
chr8	48921010	48921022	YY1	14.5769	+
chr8	48921012	48921023	YY2	14.3636	-
chr8	48921021	48921036	SCRT1	7.77049	+
chr8	48921021	48921034	SCRT2	5.83607	+
chr8	49034635	49034646	MAX::MYC	13.0714	+
chr8	49034635	49034645	Myc	14.0182	-
chr8	49034636	49034646	CLOCK	11.2576	+
chr8	49034636	49034646	MAX	12.6538	-
chr8	49034636	49034647	MAX::MYC	9.65306	-
chr8	49034636	49034646	MLX	9.55714	+
chr8	49034636	49034646	MLXIPL	11.1667	+
chr8	49034636	49034646	MNT	13.1818	-
chr8	49034636	49034644	Mycn	12.3607	+
chr8	49034636	49034646	Npas2	12.7377	+
chr8	49034637	49034645	ARNT::HIF1A	11.4079	-
chr8	49034637	49034645	Id2	13.7541	+
chr8	49034637	49034645	Mlxip	13.377	+
chr8	49034638	49034646	Mycn	12.7377	-
chr8	49034691	49034701	Ascl2	10.4857	-
chr8	49034691	49034701	NHLH1	10.2931	-
chr8	49034705	49034715	TFCP2	11.303	-
chr8	49086866	49086874	MEIS2	11.6885	-
chr8	49086866	49086874	MEIS3	11.7308	-
chr8	49086869	49086879	SREBF1	14.1585	+
chr8	49086869	49086879	SREBF2	15.0674	-
chr8	49086894	49086902	Sox2	12.8852	+
chr8	49086911	49086922	NRL	10.4615	-
chr8	49086918	49086934	RFX5	5.86207	-
chr8	49086948	49086964	SOX8	-2.40909	+
chr8	49086960	49086972	PKNOX1	5.16327	+
chr8	49086960	49086972	PKNOX2	5.67213	+
chr8	49086960	49086972	TGIF2	9.33028	+
chr8	49086961	49086971	ID4	11.0492	-
chr8	49086961	49086970	SNAI2	11.0465	+
chr8	49086961	49086971	Srebf1(var.2)	10.8448	-
chr8	49086961	49086971	SREBF2(var.2)	9.96364	-
chr8	49086986	49086998	INSM1	12.3571	-
chr8	49091447	49091462	Pparg::Rxra	10.6847	-
chr8	49091458	49091467	THAP1	9.96053	+
chr8	49091461	49091476	SCRT1	8.4918	-
chr8	49091461	49091476	ZIC3	8.52857	+
chr8	49091474	49091492	EWSR1-FLI1	-3.44737	-
chr8	49091478	49091490	Tcf7	10.7742	-
chr8	49091506	49091514	TBX15	10.7115	+
chr8	49176038	49176052	ZIC1	15.8723	+
chr8	49176038	49176053	ZIC3	15.6429	+
chr8	49176038	49176053	ZIC4	15.2727	+
chr8	49176049	49176063	PLAG1	7.21429	+
chr8	49176064	49176081	RARA(var.2)	2.96721	-
chr8	49176070	49176090	PPARG	8.32222	-
chr8	49176075	49176090	Pparg::Rxra	13.5045	-
chr8	49176098	49176109	GCM1	11.3265	+
chr8	49176098	49176108	GCM2	11.2131	+
chr8	49176098	49176110	ZBTB7A	10.2	-
chr8	49176100	49176120	PPARG	9.32222	-
chr8	49176101	49176121	PPARG	9.07778	+
chr8	49176105	49176114	Hic1	10.8846	+
chr8	49176105	49176114	HIC2	12.2182	+
chr8	49176107	49176126	CTCF	10.1803	-
chr8	49176128	49176144	ZNF143	2.94828	+
chr8	49182235	49182250	RXRA::VDR	8.53211	-
chr8	49182235	49182251	Vdr	4.59016	-
chr8	49182239	49182257	GATA1::TAL1	12.4545	-
chr8	49182251	49182264	POU2F2	9.58621	+
chr8	49182252	49182263	FOXB1	12.7115	-
chr8	49182252	49182263	FOXC1	11.62	-
chr8	49182283	49182294	FOXH1	15.8077	-
chr8	49182305	49182322	Foxk1	9.98701	+
chr8	49182308	49182319	FOXP2	12.0303	+
chr8	49182310	49182318	FOXD1	11.82	+
chr8	49182310	49182317	FOXD2	11.4237	+
chr8	49182310	49182318	FOXG1	12.5056	+
chr8	49182310	49182317	FOXI1	12.9455	+
chr8	49182310	49182317	FOXL1	12	+
chr8	49182310	49182318	FOXO3	9.92424	+
chr8	49182310	49182317	FOXO4	12.4364	+
chr8	49182310	49182317	FOXO6	12.9808	+
chr8	49182310	49182317	FOXP3	11.3611	+
chr8	49182333	49182349	Vdr	3.45902	+
chr8	49182342	49182356	Zfx	11.8636	-
chr8	49182358	49182373	Pparg::Rxra	11.045	+
chr8	49194219	49194234	LEF1	8.96774	-
chr8	49194220	49194234	TCF7L2	11.1273	-
chr8	49194240	49194255	JUND(var.2)	11.2128	+
chr8	49194268	49194281	ELF3	7.81034	-
chr8	49194269	49194281	ELF1	8.01818	-
chr8	49194271	49194285	Bcl6	12.9355	+
chr8	49215783	49215799	Rarg	-3.87755	-
chr8	49215810	49215822	Mafb	12.2921	+
chr8	49215814	49215825	Gfi1b	14.3448	-
chr8	49215816	49215826	Gfi1	10.8902	-
chr8	49215830	49215847	BCL6B	-16.9	-
chr8	49215833	49215847	Bcl6	13.4032	+
chr8	49215848	49215861	POU2F2	11	-
chr8	49229231	49229252	REST	4.10204	-
chr8	49229243	49229258	JUND(var.2)	13.7447	+
chr8	49229244	49229257	JUN	13.4082	+
chr8	49229246	49229261	JUND(var.2)	13.2766	-
chr8	49229251	49229261	HOXA2	10.3585	+
chr8	49229251	49229261	HOXB3	9.92	+
chr8	49229251	49229261	NOTO	10.84	+
chr8	49229252	49229268	POU4F2	6.14545	-
chr8	49229265	49229279	Zfx	12.1061	+
chr8	49229271	49229285	Zfx	17.6212	-
chr8	49229334	49229348	JUN(var.2)	10.4423	+
chr8	49229337	49229348	FOSL2	11.2727	+
chr8	49229337	49229348	JUNB	11.7755	+
chr8	49229337	49229352	Nfe2l2	8.98485	-
chr8	49229338	49229349	FOS	13.1702	+
chr8	49229338	49229349	JUND	11.5106	+
chr8	49229338	49229349	NFE2	6.85714	-
chr8	49229346	49229357	Nkx2-5(var.2)	11.3091	-
chr8	49282950	49282964	GLIS3	3.01515	-
chr8	49282974	49282988	Zfx	10.303	+
chr8	49282980	49282995	HNF4G	10.3077	-
chr8	49282993	49283005	HLF	11.2542	+
chr8	49282994	49283004	CEBPB	10.98	+
chr8	49282994	49283004	CEBPD	10.4808	+
chr8	49282994	49283004	CEBPE	11.1091	+
chr8	49283002	49283017	HNF4G	11.2692	+
chr8	49283002	49283017	NR2C2	10.6	+
chr8	49283002	49283017	Pparg::Rxra	14.1081	+
chr8	49283006	49283021	SP2	13.8276	-
chr8	49283053	49283063	NKX2-3	13.0769	-
chr8	49283054	49283062	ISL2	10.7788	-
chr8	49283054	49283063	Nkx3-1	13.8909	-
chr8	49283054	49283063	NKX3-2	13.5192	-
chr8	49292760	49292774	Arid5a	11.5595	-
chr8	49292788	49292798	GSC	12.1698	+
chr8	49292788	49292798	GSC2	11.2203	+
chr8	49292788	49292797	PITX3	11.7308	+
chr8	49292789	49292800	Crx	12.2069	-
chr8	49292789	49292797	OTX1	11.234	+
chr8	49292789	49292797	Pitx1	11.7636	+
chr8	49292789	49292797	RHOXF1	9.98077	+
chr8	49292792	49292807	SP2	15	+
chr8	49292795	49292805	MZF1(var.2)	10.9798	-
chr8	49292797	49292808	KLF16	10.5	+
chr8	49292797	49292807	KLF5	14.2653	+
chr8	49292797	49292808	SP1	15.25	+
chr8	49292797	49292812	SP2	11.7414	+
chr8	49292829	49292838	RUNX2	11.4231	-
chr8	49292859	49292874	NR2C2	13.4143	+
chr8	49292859	49292875	Rarb	-4.32759	+
chr8	49292860	49292874	Nr2f6	8.80303	+
chr8	49292860	49292876	Rarg	-2.14286	+
chr8	49292860	49292874	Rxra	3.86585	+
chr8	49292860	49292874	RXRB	1.14545	+
chr8	49292860	49292874	RXRG	2.91489	+
chr8	49320459	49320477	MAFF	10.5111	-
chr8	49320462	49320476	JUN(var.2)	12.3654	+
chr8	49320464	49320475	BATF::JUN	11.7308	+
chr8	49320465	49320476	FOSL2	9.94545	+
chr8	49320465	49320476	JUNB	11.2653	+
chr8	49320466	49320477	FOSL1	10.6545	+
chr8	49320466	49320477	JUND	11.4468	+
chr8	49320467	49320476	JDP2	10.1034	+
chr8	49320495	49320505	SMAD3	11.6909	-
chr8	49320503	49320518	MAF::NFE2	7.77049	-
chr8	49320504	49320518	JUN(var.2)	17.6538	+
chr8	49320506	49320517	BATF::JUN	15.3077	+
chr8	49320507	49320518	FOSL2	15.6545	+
chr8	49320507	49320518	JUNB	15.5714	+
chr8	49320508	49320519	FOS	14.5106	+
chr8	49320508	49320519	FOSL1	14.9455	-
chr8	49320508	49320519	JUND	16.1702	-
chr8	49320508	49320519	NFE2	18.2653	-
chr8	49320509	49320520	FOSL2	13.7455	-
chr8	49320509	49320518	JDP2	16.6034	-
chr8	49320509	49320520	JUNB	14.1837	-
chr8	49320509	49320523	JUN(var.2)	14.2885	-
chr8	49320510	49320521	BATF::JUN	14.7308	-
chr8	49320510	49320517	FOS::JUN	11.9703	-
chr8	49320526	49320536	ETV3	11.0423	-
chr8	49320529	49320540	USF2	11.3265	+
chr8	49320533	49320547	Rfx1	11.8621	+
chr8	49320550	49320560	GCM2	13.0164	-
chr8	49320586	49320596	Ascl2	10.6714	-
chr8	49320586	49320599	Myod1	11.3878	+
chr8	49321210	49321222	Foxa2	11.26	-
chr8	49321211	49321226	FOXA1	12.1224	-
chr8	49321212	49321223	FOXB1	14.9038	+
chr8	49321212	49321223	FOXC1	13.8	+
chr8	49321247	49321261	POU1F1	10.9828	+
chr8	49321247	49321259	POU2F1	11.39	+
chr8	49321247	49321260	POU3F3	12.03	+
chr8	49321248	49321260	POU3F1	12.6506	+
chr8	49321248	49321260	POU3F2	12.129	+
chr8	49321249	49321259	NFAT5	10.7581	-
chr8	49321249	49321258	POU3F4	11.3673	+
chr8	49321249	49321258	POU5F1B	11.5841	+
chr8	49321252	49321267	STAT1::STAT2	11.0152	-
chr8	49321260	49321271	RUNX1	12.8276	-
chr8	49321260	49321269	RUNX2	13.3654	+
chr8	49321260	49321270	RUNX3	13.3846	+
chr8	49321262	49321274	PBX1	10.1633	+
chr8	49321265	49321273	Dux	12.0656	+
chr8	49321296	49321314	EWSR1-FLI1	5.19737	-
chr8	49321761	49321775	GLIS2	8.2459	+
chr8	49321761	49321776	Znf423	8.83146	-
chr8	49321769	49321783	Zfx	10.4545	+
chr8	49321783	49321798	SP2	12.5	-
chr8	49321787	49321798	SP1	12.9038	-
chr8	49321834	49321852	EWSR1-FLI1	-6.51316	-
chr8	49321842	49321851	Nkx3-1	11.8	+
chr8	49321842	49321851	NKX3-2	11.0577	+
chr8	49321846	49321861	Pou5f1::Sox2	10.5565	-
chr8	49322059	49322071	Tcf7	9.09677	+
chr8	49322072	49322081	SRY	10.9111	+
chr8	49322083	49322100	Alx1	10.6234	+
chr8	49322083	49322100	Alx4	10.6104	+
chr8	49322083	49322100	Arx	11.2619	-
chr8	49322084	49322095	Arid3b	12.5397	+
chr8	49322084	49322100	Hoxb5	10.9351	+
chr8	49322085	49322098	Lhx3	11.198	-
chr8	49322085	49322096	mix-a	11.7937	+
chr8	49322086	49322097	mix-a	12.0317	-
chr8	49322086	49322096	MNX1	11	-
chr8	49322087	49322095	Lhx4	11.0182	-
chr8	49322087	49322095	LMX1A	11.4094	-
chr8	49322087	49322095	LMX1B	10.0789	-
chr8	49322088	49322105	Hoxd8	10.75	+
chr8	49322088	49322101	Lhx3	13.8515	+
chr8	49322089	49322103	ONECUT3	8.53933	+
chr8	49322090	49322107	Arx	10.1786	+
chr8	49322092	49322102	PAX3	11.2264	-
chr8	49322092	49322102	PAX7	10.3455	+
chr8	49344759	49344777	EWSR1-FLI1	-3.86842	+
chr8	49344763	49344772	THAP1	9.96053	-
chr8	49344795	49344812	PAX1	9.21818	-
chr8	49344795	49344812	PAX9	2.72727	-
chr8	49344797	49344811	Pax6	13.8667	-
chr8	49344798	49344815	PAX1	8.83636	+
chr8	49344798	49344815	PAX9	7.87273	+
chr8	49344805	49344816	NFE2	7.02041	+
chr8	49344806	49344815	JDP2	8.93103	+
chr8	49344806	49344817	JUNB	11.2653	-
chr8	49344806	49344820	JUN(var.2)	13.5192	-
chr8	49344807	49344818	BATF::JUN	15.75	-
chr8	49344807	49344814	FOS::JUN	11.9703	+
chr8	49344808	49344826	EWSR1-FLI1	-9.63158	-
chr8	49344820	49344838	EWSR1-FLI1	-7.15789	-
chr8	49344843	49344854	TBX20	11.4242	-
chr8	49344844	49344854	TBX21	11.8182	-
chr8	49344874	49344882	ARNT::HIF1A	12.0395	+
chr8	49426797	49426818	REST	5.66327	+
chr8	49426826	49426836	TEAD1	11.0323	+
chr8	49426826	49426836	TEAD4	11.4516	+
chr8	49426868	49426879	Klf1	11.6212	+
chr8	49426868	49426883	Klf12	8.09836	+
chr8	49426868	49426882	KLF14	10.7586	+
chr8	49426869	49426883	EGR1	15.2692	+
chr8	49426869	49426880	KLF16	14.7069	+
chr8	49426869	49426879	Klf4	14.1531	-
chr8	49426869	49426879	KLF5	13.9796	+
chr8	49426869	49426880	SP1	14.5	+
chr8	49426869	49426884	SP2	12.9828	+
chr8	49426869	49426880	SP3	13.6585	+
chr8	49426869	49426881	SP8	13.4342	+
chr8	49426871	49426882	SP3	10.5772	+
chr8	49426871	49426883	SP8	10.3816	+
chr8	49426872	49426882	ZNF740	11.1835	+
chr8	49426880	49426891	HOXC13	11.7097	+
chr8	49426885	49426899	RORA(var.2)	8.97753	+
chr8	49426900	49426910	Myb	12.0328	-
chr8	49427133	49427149	EGR4	14.8182	-
chr8	49427134	49427149	EGR3	16.4655	-
chr8	49427135	49427146	E2F4	11.3448	+
chr8	49427135	49427150	SP2	18.9655	-
chr8	49427136	49427150	EGR1	20.0577	-
chr8	49427136	49427147	EGR2	12.5517	-
chr8	49427136	49427153	SP4	8	-
chr8	49427137	49427151	KLF14	11.7931	-
chr8	49427138	49427150	SP8	10.4079	-
chr8	49427139	49427150	KLF16	16.6897	-
chr8	49427139	49427150	SP1	16.5577	-
chr8	49427139	49427150	SP3	15.0325	-
chr8	49427140	49427150	Klf4	14.2857	+
chr8	49427140	49427150	KLF5	14.3061	-
chr8	49427149	49427163	ATF7	9.71429	-
chr8	49427149	49427163	BATF3	13.4091	+
chr8	49427150	49427162	Creb5	10.9273	-
chr8	49427150	49427160	Crem	11.8689	+
chr8	49427150	49427162	JDP2(var.2)	12.9184	-
chr8	49427152	49427160	CREB1	13.5495	-
chr8	49427152	49427162	Crem	11.8689	-
chr8	49427158	49427169	NRF1	9.90909	+
chr8	49427160	49427171	NRF1	10.8909	+
chr8	49427182	49427198	EGR4	11.2	-
chr8	49427183	49427198	EGR3	6	-
chr8	49427184	49427199	SP2	12.8448	-
chr8	49427185	49427202	SP4	7.27273	-
chr8	49427189	49427200	Klf1	11.6364	-
chr8	49427189	49427199	Klf4	12.5204	+
chr8	49427189	49427199	KLF5	13.0204	-
chr8	49427196	49427212	EGR4	9.65455	-
chr8	49427197	49427207	FIGLA	11.7069	-
chr8	49427197	49427207	ID4	10.4754	-
chr8	49427197	49427207	TCF3	11.6538	-
chr8	49427197	49427207	TCF4	12.5306	-
chr8	49427198	49427213	SP2	16.7586	-
chr8	49427199	49427214	Klf12	10.3115	-
chr8	49427199	49427216	SP4	13.2727	-
chr8	49427199	49427211	ZBTB7A	11.8	-
chr8	49427199	49427208	ZEB1	12.8364	-
chr8	49427200	49427214	KLF14	15.9138	-
chr8	49427201	49427213	SP8	16.8816	-
chr8	49427202	49427213	KLF16	16.5345	-
chr8	49427202	49427213	SP1	16.2692	-
chr8	49427202	49427213	SP3	15.6341	-
chr8	49427202	49427212	ZNF740	10.6606	-
chr8	49427203	49427214	Klf1	13.6515	-
chr8	49427203	49427213	Klf4	16.6939	+
chr8	49427203	49427213	KLF5	16.2041	-
chr8	49427616	49427625	HIC2	11.3273	+
chr8	49427620	49427632	HINFP	10.5303	-
chr8	49427637	49427648	TFAP2A	11.4727	-
chr8	49427637	49427648	TFAP2B(var.2)	11.0727	-
chr8	49427637	49427648	TFAP2C(var.2)	10.75	+
chr8	49427650	49427671	ZNF263	18.2041	+
chr8	49427662	49427673	SP1	12.8269	-
chr8	49427663	49427673	KLF5	12.9184	-
chr8	49427700	49427711	Gabpa	13.5902	-
chr8	49427701	49427712	ELK4	14.2727	+
chr8	49427702	49427714	ELF1	10.7273	-
chr8	49427702	49427712	ELK1	10.0213	-
chr8	49427702	49427712	ELK3	10.6724	-
chr8	49427702	49427712	ETV5	10.9455	-
chr8	49427702	49427716	Zfx	9.9697	+
chr8	49427721	49427732	GCM1	12.2653	-
chr8	49430595	49430610	PRDM1	12.0545	+
chr8	49430598	49430611	SMAD2::SMAD3::SMAD4	10.0164	-
chr8	49430608	49430618	ERF	11.0857	-
chr8	49430626	49430641	PRDM1	12.2364	+
chr8	49430634	49430648	SPI1	11.3273	+
chr8	49430634	49430648	SPIC	14.1831	+
chr8	49430644	49430657	POU2F2	10.2931	-
chr8	49430649	49430663	SPIC	10.6901	+
chr8	49430652	49430663	ETV2	11.623	+
chr8	49430656	49430666	REL	14.3939	-
chr8	49430656	49430666	RELA	15.9286	-
chr8	49430657	49430669	ZBTB7B	10.6207	+
chr8	49430669	49430679	Myb	11.9836	+
chr8	49430677	49430692	ZBTB33	11.4697	-
chr8	49430679	49430693	EBF1	9.16393	+
chr8	49430680	49430695	ZBTB33	12.303	+
chr8	49430960	49430970	NFIA	12.2444	+
chr8	49430960	49430969	NFIX	10.5957	+
chr8	49430983	49430993	RELA	9.73469	+
chr8	49448702	49448716	Zfx	11.7424	+
chr8	49448708	49448722	Zfx	12	-
chr8	49448719	49448729	TEAD1	13.5161	-
chr8	49448719	49448729	TEAD4	13.129	-
chr8	49448720	49448728	TEAD3	13.2041	-
chr8	49448728	49448741	TFAP2A(var.3)	9.90164	+
chr8	49448728	49448741	TFAP2C(var.3)	8.91379	-
chr8	49448763	49448773	NFAT5	11.0323	+
chr8	49448763	49448773	NFATC1	10.4146	+
chr8	49448763	49448773	NFATC3	10.7677	+
chr8	49448764	49448776	YY1	10.5	-
chr8	49448790	49448797	SPIB	11.2333	+
chr8	49455216	49455231	Stat6	14.8793	-
chr8	49455217	49455228	Stat5a::Stat5b	10.898	+
chr8	49455245	49455255	SREBF1	12.1585	+
chr8	49455245	49455255	SREBF2	12.7528	-
chr8	49455248	49455263	SCRT1	12.1148	+
chr8	49455248	49455261	SCRT2	8.31148	+
chr8	49455252	49455262	NKX2-3	11.6923	-
chr8	49455268	49455279	Foxo1	11.2586	+
chr8	49455269	49455280	FOXP2	12.8939	-
chr8	49455270	49455278	FOXD1	12.4	-
chr8	49455270	49455278	FOXO3	11.5	-
chr8	49455271	49455278	FOXD2	11.4237	-
chr8	49455271	49455278	FOXI1	12.9455	-
chr8	49455271	49455278	FOXL1	12	-
chr8	49455271	49455278	FOXO4	12.4364	-
chr8	49455271	49455278	FOXO6	12.9808	-
chr8	49455271	49455278	FOXP3	11.3611	-
chr8	49455271	49455282	HOXC13	10.2742	-
chr8	49455284	49455295	RUNX1	13.1897	+
chr8	49455290	49455307	PAX1	4.63636	-
chr8	49455291	49455302	Stat5a::Stat5b	12.3265	+
chr8	49455301	49455315	RORA(var.2)	6.8427	-
chr8	49455302	49455312	RORA	12.8989	-
chr8	49455325	49455335	FIGLA	12.1897	-
chr8	49455325	49455335	TCF3	11.75	-
chr8	49455325	49455335	TCF4	11.5918	-
chr8	49455332	49455350	IRF2	10.0917	+
chr8	49455332	49455347	STAT1::STAT2	10.1061	-
chr8	49455333	49455348	LEF1	9.06452	+
chr8	49455333	49455345	Tcf7	10.2903	+
chr8	49455333	49455347	TCF7L2	11.8727	+
chr8	49455338	49455350	PKNOX1	3.73469	+
chr8	49455338	49455350	TGIF1	0.884615	+
chr8	49455338	49455350	TGIF2	9.54128	+
chr8	49455340	49455361	REST	8.15306	-
chr8	49467521	49467538	BCL6B	-4.75714	+
chr8	49467524	49467535	STAT1	11.2545	+
chr8	49467524	49467535	STAT3	11.7551	+
chr8	49467524	49467538	Stat4	13.1724	+
chr8	49467543	49467553	Myc	12.5273	-
chr8	49467545	49467558	ZBTB18	10.3286	-
chr8	49467546	49467556	Twist2	13	-
chr8	49467546	49467557	USF1	10.2041	+
chr8	49467546	49467557	USF2	11.6735	+
chr8	49467547	49467557	Myc	12.2182	+
chr8	49467548	49467556	Mycn	11.6557	-
chr8	49467561	49467572	FOSL2	13.6909	+
chr8	49467561	49467572	JUNB	12.4286	+
chr8	49467562	49467573	FOS	15.2128	-
chr8	49467562	49467573	FOSL1	12.0364	-
chr8	49467562	49467573	JUND	13.7872	-
chr8	49467563	49467572	JDP2	9	-
chr8	49467564	49467571	FOS::JUN	11.9703	+
chr8	49467569	49467584	SP2	13.0862	-
chr8	49467570	49467584	EGR1	13.3077	-
chr8	49467573	49467584	SP1	13.5769	-
chr8	49467586	49467596	Gfi1	12.2683	+
chr8	49467587	49467598	Gfi1b	11.1897	+
chr8	49467595	49467605	SREBF2	10.4382	+
chr8	49467605	49467619	Zfx	12.8485	-
chr8	49467611	49467625	NFIC::TLX1	4.64286	+
chr8	49468885	49468898	ZBTB18	19.0286	-
chr8	49468887	49468895	Bhlha15	11.918	-
chr8	49468899	49468910	Myog	11.8776	-
chr8	49468899	49468910	Tcf12	11.4286	-
chr8	49468901	49468911	Myb	10.4754	+
chr8	49468909	49468928	CTCF	8.29508	+
chr8	49468919	49468934	ESR2	10.3077	+
chr8	49468932	49468951	PAX5	14.3065	+
chr8	49468964	49468978	Zfx	10.7424	-
chr8	49468970	49468981	NRF1	10.0727	-
chr8	49468977	49468991	EGR1	13.4615	+
chr8	49468978	49468993	EGR3	8.89655	+
chr8	49468980	49468991	EGR2	11.6379	+
chr8	49468980	49468992	HINFP	12.7879	+
chr8	49468981	49468994	TFAP2A(var.3)	9.5082	-
chr8	49468981	49468994	TFAP2C(var.3)	8.82759	-
chr8	49468991	49469003	ZBTB7A	10.9143	+
chr8	49468996	49469010	PLAG1	5.38776	-
chr8	49470093	49470104	STAT3	11.6327	+
chr8	49470094	49470105	Stat5a::Stat5b	11.3673	-
chr8	49470135	49470145	Sox3	11.2759	-
chr8	49470135	49470145	Sox6	13.4	-
chr8	49470137	49470146	Sox17	12	-
chr8	49470137	49470145	Sox2	13.0984	-
chr8	49494257	49494268	E2F4	11.0172	-
chr8	49494257	49494268	E2F6	12.569	-
chr8	49494291	49494301	Gfi1	10.8415	+
chr8	49494292	49494303	Gfi1b	13.4828	+
chr8	49494312	49494328	SOX4	-14.2727	+
chr8	49494313	49494328	Sox11	-11.9429	+
chr8	49494335	49494345	Atoh1	10.8871	-
chr8	49494335	49494345	NEUROG2	10.2273	-
chr8	49494352	49494367	FOXA1	11.6939	+
chr8	49494353	49494364	Foxo1	15.5345	+
chr8	49494354	49494365	FOXP2	13.5152	-
chr8	49494355	49494363	FOXD1	12.4	-
chr8	49494355	49494363	FOXO3	11.5	-
chr8	49494356	49494368	Foxa2	10.96	+
chr8	49494356	49494363	FOXD2	11.4237	-
chr8	49494356	49494363	FOXI1	12.9455	-
chr8	49494356	49494363	FOXL1	12	-
chr8	49494356	49494363	FOXO4	12.4364	-
chr8	49494356	49494363	FOXO6	12.9808	-
chr8	49494356	49494363	FOXP3	11.3611	-
chr8	49494364	49494379	Znf423	5.1236	-
chr8	49496008	49496022	SPI1	12.3455	-
chr8	49496008	49496022	SPIC	13.7606	-
chr8	49496011	49496018	SPIB	11.2333	-
chr8	49496017	49496032	Stat6	14.7931	-
chr8	49496047	49496061	Stat4	11.2586	-
chr8	49496050	49496061	STAT3	11.6531	-
chr8	49496059	49496070	CEBPA	11.5714	-
chr8	49496092	49496103	Foxo1	14	+
chr8	49502921	49502936	JUND(var.2)	12.9574	+
chr8	49502922	49502935	JUN	13.0816	+
chr8	49502923	49502937	ATF7	8.38571	+
chr8	49502924	49502936	JDP2(var.2)	5.69388	+
chr8	49502925	49502938	NR2F1	11.8163	+
chr8	49502926	49502934	CREB1	11.3964	+
chr8	49502927	49502945	RARA	-7.25758	+
chr8	49502929	49502940	USF1	10.4286	-
chr8	49502936	49502949	NFKB2	7.34848	-
chr8	49502942	49502956	EBF1	15.5574	+
chr8	49502950	49502965	ESR2	13.6731	+
chr8	49502987	49502997	MZF1(var.2)	12.3333	+
chr8	49529826	49529837	SP1	13.5192	-
chr8	49529829	49529839	MZF1(var.2)	13.3737	+
chr8	49529882	49529892	NFAT5	12.2903	+
chr8	49529883	49529890	NFATC2	12.2022	+
chr8	49532881	49532898	Rhox11	10.6974	+
chr8	49532883	49532901	NFYA	9.58537	+
chr8	49532886	49532898	MEF2A	7.95161	-
chr8	49532886	49532898	MEF2B	10.5636	-
chr8	49532886	49532898	MEF2D	8.4	-
chr8	49532894	49532911	Ar	6.44828	+
chr8	49532894	49532911	NR3C1	6.59184	-
chr8	49532894	49532911	NR3C2	6.85106	+
chr8	49532899	49532908	Sox17	11.5393	-
chr8	49532900	49532918	MAFF	17.4889	-
chr8	49532902	49532914	Mafb	15.3483	+
chr8	49532902	49532923	MAFG	15.9694	+
chr8	49532902	49532917	MAFK	18.5778	-
chr8	49532902	49532917	MAF::NFE2	14.9344	-
chr8	49532902	49532913	NRL	13.3846	+
chr8	49532903	49532917	JUN(var.2)	12.3654	+
chr8	49532905	49532920	Bach1::Mafk	15.5132	-
chr8	49532905	49532916	BATF::JUN	12.5192	+
chr8	49532906	49532917	FOSL2	10.4727	+
chr8	49532906	49532917	JUNB	11.8776	+
chr8	49532906	49532921	Nfe2l2	12.7879	-
chr8	49532907	49532918	FOS	12.0213	+
chr8	49532907	49532918	FOSL1	12.4182	-
chr8	49532907	49532918	JUND	10.6383	-
chr8	49532908	49532919	JUNB	10.2245	-
chr8	49532908	49532922	JUN(var.2)	10.4038	-
chr8	49532909	49532916	FOS::JUN	11.9703	+
chr8	49532924	49532935	Spz1	11.2455	-
chr8	49532932	49532942	MZF1(var.2)	10.9798	-
chr8	49533554	49533565	Myog	13.5918	-
chr8	49533554	49533565	Tcf12	14.1224	-
chr8	49533555	49533568	Myod1	12.2245	+
chr8	49533555	49533565	TFAP4	13.3091	-
chr8	49533580	49533594	POU1F1	14.3448	+
chr8	49533580	49533592	POU2F1	13.31	+
chr8	49533580	49533593	POU3F3	13.29	+
chr8	49533581	49533593	POU3F1	13.6386	+
chr8	49533581	49533593	POU3F2	14.1452	+
chr8	49533582	49533592	NFAT5	11.0484	-
chr8	49533582	49533591	POU3F4	11.3673	+
chr8	49533582	49533591	POU5F1B	11.5841	+
chr8	49533591	49533602	GCM1	10.5102	+
chr8	49533591	49533601	GCM2	10.8852	+
chr8	49533624	49533638	NFIC::TLX1	7.19388	-
chr8	49533650	49533664	EGR1	14.0385	+
chr8	49533650	49533660	KLF5	13.551	+
chr8	49533651	49533667	EGR4	10.4909	+
chr8	49533652	49533663	E2F6	13.0172	-
chr8	49533661	49533674	SMAD2::SMAD3::SMAD4	10.7705	-
chr8	49541399	49541414	PRDM1	13.3636	-
chr8	49541405	49541419	EGR1	11.2308	+
chr8	49541410	49541421	Klf1	13.6364	+
chr8	49541410	49541425	Klf12	8.55738	+
chr8	49541411	49541421	Klf4	12.5714	-
chr8	49541411	49541421	KLF5	12.3265	+
chr8	49541419	49541434	Stat6	11.3966	+
chr8	49541420	49541435	Stat6	15.3276	-
chr8	49541427	49541441	JUN(var.2)	15.0577	+
chr8	49541430	49541441	FOSL2	12.6909	+
chr8	49541430	49541441	JUNB	12.7755	+
chr8	49541431	49541442	FOS	14.0213	-
chr8	49541431	49541442	FOSL1	14.1455	+
chr8	49541431	49541442	JUND	13.7447	+
chr8	49541431	49541442	NFE2	10.551	-
chr8	49541431	49541451	PPARG	10.5111	-
chr8	49541432	49541443	FOSL2	14.6545	-
chr8	49541432	49541441	JDP2	11.6034	-
chr8	49541432	49541443	JUNB	14.449	-
chr8	49541432	49541446	JUN(var.2)	13.5192	-
chr8	49541432	49541452	PPARG	8.84444	+
chr8	49541433	49541440	FOS::JUN	11.9703	-
chr8	49541434	49541449	ESR2	10.7885	+
chr8	49541435	49541446	USF1	12.1837	-
chr8	49541435	49541446	USF2	12.9592	-
chr8	49541458	49541469	SP1	14.0385	-
chr8	49541459	49541469	KLF5	13.551	-
chr8	49541461	49541471	MZF1(var.2)	11.0101	+
chr8	49541508	49541518	TEAD1	11.1935	-
chr8	49541508	49541518	TEAD4	11.1452	-
chr8	49541509	49541517	TEAD3	12.9796	-
chr8	49550031	49550048	SP4	4.90909	+
chr8	49550034	49550045	KLF16	12.9828	+
chr8	49550034	49550044	KLF5	12.4694	+
chr8	49550034	49550045	SP3	13.2033	+
chr8	49550034	49550046	SP8	12.3816	+
chr8	49550039	49550053	EGR1	10.3846	+
chr8	49550039	49550049	KLF5	13.4694	+
chr8	49550039	49550050	SP1	12.3654	+
chr8	49550040	49550056	EGR4	10.2909	+
chr8	49550040	49550050	ZNF740	9.94495	+
chr8	49550060	49550070	SREBF1	13.7805	-
chr8	49550060	49550070	SREBF2	14.0337	+
chr8	49550098	49550113	ESR2	11.0192	-
chr8	49550130	49550144	POU4F1	13.3701	+
chr8	49550130	49550146	POU4F2	6.8	+
chr8	49550130	49550146	POU4F3	11.5354	+
chr8	49550131	49550147	POU4F2	7.72727	-
chr8	49550131	49550147	POU4F3	14.1024	-
chr8	49550133	49550147	POU4F1	15.1496	-
chr8	49571474	49571490	RFX2	9.84286	+
chr8	49571474	49571490	RFX3	13.1364	+
chr8	49571474	49571490	RFX4	10.803	-
chr8	49571474	49571490	RFX5	12.9828	-
chr8	49571475	49571489	Rfx1	17.3276	-
chr8	49571508	49571519	Stat5a::Stat5b	11.9184	-
chr8	49584156	49584171	HNF4G	15.1346	-
chr8	49584156	49584171	Pparg::Rxra	13.018	-
chr8	49584163	49584175	TFAP2A(var.2)	14.5455	-
chr8	49584163	49584175	TFAP2B	14.5455	-
chr8	49584163	49584175	TFAP2C	14.4388	-
chr8	49584164	49584176	INSM1	10.8469	+
chr8	49584164	49584175	TFAP2A	14.2545	-
chr8	49584164	49584175	TFAP2B(var.2)	13.5455	-
chr8	49584164	49584175	TFAP2C(var.2)	12.5385	-
chr8	49584174	49584192	KLF13	4.37931	+
chr8	49584242	49584252	POU6F2	15.0727	+
chr8	49584246	49584258	Foxd3	12.2065	+
chr8	49584264	49584276	MEF2A	11.9194	+
chr8	49584264	49584276	MEF2B	8.96364	+
chr8	49584264	49584276	MEF2D	8.45455	+
chr8	49584265	49584276	Arid3b	11.7143	+
chr8	49584276	49584288	HLF	11.2712	-
chr8	49584278	49584289	NFIL3	15.9798	+
chr8	49606126	49606146	RREB1	9.54128	-
chr8	49606155	49606170	SP2	13.4655	-
chr8	49606159	49606170	KLF16	10.3276	-
chr8	49606159	49606170	SP1	13.8846	-
chr8	49606159	49606170	SP3	12.1951	-
chr8	49606160	49606171	Klf1	12.697	-
chr8	49606160	49606170	Klf4	16.051	+
chr8	49606160	49606170	KLF5	16.6735	-
chr8	49606164	49606177	NFKB2	7.87879	+
chr8	49606168	49606185	SP4	3.12727	+
chr8	49606171	49606185	EGR1	12.5	+
chr8	49606171	49606182	KLF16	11.6034	+
chr8	49606171	49606182	SP1	16.1154	+
chr8	49606171	49606186	SP2	16.0172	+
chr8	49606171	49606182	SP3	11.1707	+
chr8	49606187	49606196	Hic1	11.4423	+
chr8	49606210	49606228	TP53	6.79592	-
chr8	49606218	49606229	NRF1	16.3091	-
chr8	49606232	49606245	ZBTB18	9.02857	+
chr8	49606234	49606244	ID4	12.8197	-
chr8	49606234	49606243	SNAI2	12.0465	+
chr8	49606234	49606244	TCF3	13.5962	-
chr8	49606234	49606244	TCF4	13.9796	-
chr8	49606236	49606245	ZEB1	15.2	-
chr8	49606237	49606245	TBX5	10.9655	+
chr8	49606242	49606256	NFIC::TLX1	6.47959	+
chr8	49611989	49612010	IRF1	10.0484	+
chr8	49611991	49612006	PRDM1	11.4364	-
chr8	49611991	49612006	STAT1::STAT2	14.7121	+
chr8	49612001	49612020	CTCF	10.1148	+
chr8	49612004	49612016	ZBTB7C	10.9516	-
chr8	49612012	49612023	E2F4	9.94828	+
chr8	49612031	49612046	RXRA::VDR	7.69725	+
chr8	49612039	49612056	Ar	11.2759	-
chr8	49612039	49612056	NR3C1	12.2041	-
chr8	49612039	49612056	NR3C2	13.0851	-
chr8	49647779	49647794	ZBTB33	14.3485	+
chr8	49647781	49647802	REST	6.93878	-
chr8	49647795	49647810	Nfe2l2	9.75758	-
chr8	49647854	49647870	RFX2	16.6714	-
chr8	49647854	49647870	RFX3	18.3485	+
chr8	49647854	49647870	RFX4	18.0303	+
chr8	49647854	49647870	RFX5	16.5	-
chr8	49647855	49647869	Rfx1	16.4655	-
chr8	49647877	49647895	NFYA	12.1951	+
chr8	49647883	49647898	NFYB	9.92308	-
chr8	49647896	49647912	GLIS1	-8.13462	+
chr8	49647899	49647915	GLIS1	-5.80769	+
chr8	49701509	49701520	JUNB	11.1224	-
chr8	49701509	49701523	JUN(var.2)	12.4231	-
chr8	49701510	49701517	FOS::JUN	11.9703	-
chr8	49701526	49701540	JUN(var.2)	11.5385	+
chr8	49701528	49701539	BATF::JUN	11.6731	+
chr8	49701530	49701541	FOSL1	10.1455	+
chr8	49701530	49701541	NFE2	8.42857	+
chr8	49701531	49701542	FOSL2	9.92727	-
chr8	49701531	49701540	JDP2	9.91379	+
chr8	49701531	49701545	JUN(var.2)	11.1538	-
chr8	49701539	49701550	Klf1	11.6515	+
chr8	49701540	49701550	Klf4	12.1224	-
chr8	49701540	49701550	KLF5	12.7755	+
chr8	49701540	49701551	SP1	12.4615	+
chr8	49701591	49701602	E2F6	14.8966	+
chr8	49783040	49783051	FOSL1	11.5818	-
chr8	49783041	49783052	FOSL2	10.2	-
chr8	49783041	49783052	JUNB	11.551	-
chr8	49783041	49783055	JUN(var.2)	11.3462	-
chr8	49783094	49783108	FOXF2	11.9	+
chr8	49783094	49783111	Foxj3	13	+
chr8	49783094	49783111	Foxk1	11.5974	+
chr8	49783094	49783109	FOXP1	11.2535	+
chr8	49783123	49783137	Zfx	12.6212	+
chr8	49783144	49783159	Nfe2l2	9.87879	-
chr8	49815602	49815612	TEAD1	13.4355	+
chr8	49815602	49815612	TEAD4	12.9516	+
chr8	49815603	49815611	TEAD3	12.551	+
chr8	49815604	49815622	EWSR1-FLI1	-0.144737	-
chr8	49815621	49815636	Nfe2l2	11.0303	+
chr8	49815622	49815633	BATF::JUN	11.3269	+
chr8	49815624	49815635	FOSL1	10.4182	+
chr8	49815626	49815637	BATF::JUN	10.7308	-
chr8	49815626	49815633	FOS::JUN	11.9703	+
chr8	49815654	49815664	Sox3	13.3621	-
chr8	49815657	49815667	HLTF	8.69512	-
chr8	49815659	49815672	NR2F1	13.6122	+
chr8	49815661	49815669	NR4A2	11.4545	+
chr8	49815676	49815688	E2F8	12.4878	+
chr8	49815676	49815686	MZF1(var.2)	11.6364	-
chr8	49815687	49815702	ZIC3	7.15714	+
chr8	49815689	49815698	THAP1	10.1447	+
chr8	49816404	49816425	REST	4.27551	+
chr8	49816405	49816420	HNF4G	11.8269	+
chr8	49816405	49816420	Pparg::Rxra	13.027	+
chr8	49816412	49816427	HNF4G	10.7692	+
chr8	49816413	49816427	Zfx	10.0606	-
chr8	49816422	49816434	EHF	9.39344	+
chr8	49816437	49816449	PKNOX1	1.67347	+
chr8	49816437	49816449	PKNOX2	4.16393	+
chr8	49816473	49816483	REL	11.7374	+
chr8	49816473	49816483	RELA	10.7551	+
chr8	49816481	49816491	NHLH1	11.2586	+
chr8	49834276	49834295	PAX5	13.1452	-
chr8	49834278	49834296	EWSR1-FLI1	-9.34211	-
chr8	49834279	49834288	THAP1	10.6447	+
chr8	49834280	49834293	TFAP2A(var.3)	11.1148	-
chr8	49834280	49834293	TFAP2C(var.3)	8.86207	-
chr8	49834291	49834304	ZBTB18	17.8857	+
chr8	49834294	49834302	Bhlha15	11.918	+
chr8	49834316	49834327	E2F4	10.2414	+
chr8	49834320	49834337	Ar	11.5345	-
chr8	49834320	49834337	NR3C1	14.1224	+
chr8	49834320	49834337	NR3C2	16.4043	+
chr8	49834330	49834349	CTCF	9.16393	+
chr8	49834333	49834352	CTCF	10.2951	+
chr8	49834370	49834389	CTCF	8.11475	-
chr8	49836158	49836173	SCRT1	10.8361	+
chr8	49836158	49836171	SCRT2	9.04918	+
chr8	49836159	49836172	Myod1	13.551	-
chr8	49836160	49836174	Tcf21	6.23684	+
chr8	49836162	49836172	Ascl2	11.8	-
chr8	49836162	49836172	FIGLA	12.4138	-
chr8	49836162	49836172	ID4	12.7377	-
chr8	49836162	49836172	MSC	11.2561	-
chr8	49836162	49836172	MYF6	10.5606	-
chr8	49836162	49836173	Myog	12.3061	+
chr8	49836162	49836171	SNAI2	12.907	+
chr8	49836162	49836173	Tcf12	12.6531	+
chr8	49836162	49836172	TCF3	13.3654	-
chr8	49836162	49836172	TCF4	13	-
chr8	49836180	49836195	ZIC3	7.41429	-
chr8	49836181	49836195	ZIC1	9.85106	-
chr8	49836190	49836202	HES5	4.5	-
chr8	49836190	49836202	HES7	3.25862	-
chr8	49836190	49836201	MAX::MYC	11.0408	+
chr8	49836191	49836201	TFEB	11.5577	-
chr8	49836193	49836201	Mycn	11.6557	-
chr8	49836195	49836207	E2F1	11.0984	+
chr8	49836206	49836217	MAX::MYC	10.602	+
chr8	49836207	49836218	MAX::MYC	12.3061	-
chr8	49836207	49836217	NEUROD2	10.9828	-
chr8	49836207	49836218	USF2	10.3878	+
chr8	49836209	49836217	Mycn	11.2787	-
chr8	49836231	49836240	Nr2e1	11.3065	+
chr8	49836232	49836247	Nr5a2	15.6207	+
chr8	49836235	49836246	Esrra	7.21818	+
chr8	49836236	49836247	ESRRB	9.87931	+
chr8	49836238	49836246	NR4A2	11.4141	+
chr8	49836238	49836255	SP4	3.81818	+
chr8	49836240	49836251	Klf1	18.303	+
chr8	49836240	49836255	Klf12	15.4426	+
chr8	49836241	49836251	Klf4	16.1837	-
chr8	49836241	49836251	KLF5	14.1429	+
chr8	49836241	49836252	SP3	13.1463	+
chr8	49836241	49836253	SP8	10.5921	+
chr8	49836251	49836264	Myod1	11.5306	-
chr8	49836252	49836264	TAL1::TCF3	10.2247	+
chr8	49836252	49836266	Tcf21	7.67105	+
chr8	49836253	49836264	Myog	13.7143	-
chr8	49836253	49836264	Tcf12	13.449	-
chr8	49836254	49836264	Ascl2	13.2143	+
chr8	49836254	49836264	MSC	11.622	+
chr8	49836254	49836267	Myod1	12.7551	+
chr8	49836254	49836265	Myog	10.9796	+
chr8	49836254	49836264	NHLH1	10.2586	-
chr8	49836275	49836289	Mecom	13.4045	+
chr8	50080991	50081006	MEF2C	14.6102	-
chr8	50080992	50081004	MEF2A	11.5806	-
chr8	50080992	50081004	MEF2D	9.09091	-
chr8	50080997	50081010	HSF2	8.14545	+
chr8	50081022	50081034	Ddit3::Cebpa	12.0111	-
chr8	50081027	50081045	TP53	13.2857	+
chr8	50081027	50081045	TP63	1.18966	-
chr8	50081027	50081045	TP73	16	-
chr8	50081030	50081045	Bach1::Mafk	7.03947	-
chr8	50081052	50081063	Stat5a::Stat5b	13.0408	-
chr8	50081062	50081073	FOXH1	12.7885	+
chr8	50081063	50081071	Dux	12.0656	+
chr8	50081092	50081099	MEIS1	10.3111	-
chr8	50082473	50082483	TEAD1	11.1935	-
chr8	50082473	50082483	TEAD4	11.129	-
chr8	50082479	50082490	FOXH1	13.9808	-
chr8	50082492	50082506	Rfx1	9.25862	-
chr8	50082500	50082510	SREBF1	11.0732	-
chr8	50082500	50082510	SREBF2	12.1573	+
chr8	50082523	50082543	PPARG	14.0889	+
chr8	50082525	50082540	ESR2	10.9615	-
chr8	50082545	50082555	CEBPB	11.56	-
chr8	50082545	50082555	CEBPD	11.0385	-
chr8	50082545	50082555	CEBPE	11.4545	-
chr8	50082545	50082555	CEBPG	9.97959	-
chr8	50424782	50424798	RFX2	4.91429	-
chr8	50424782	50424798	RFX3	10.3788	-
chr8	50424782	50424798	RFX4	9.16667	+
chr8	50424782	50424798	RFX5	9.01724	-
chr8	50424812	50424827	NR2C2	10.3714	-
chr8	50424833	50424849	SOX4	-11.1061	-
chr8	50424837	50424846	Hic1	10.8654	+
chr8	50424838	50424852	NFIC::TLX1	4.52041	+
chr8	50424847	50424858	FOXH1	10.9038	+
chr8	50424848	50424856	Dux	12.8689	+
chr8	50424863	50424875	PKNOX2	3.72131	+
chr8	50424863	50424874	USF1	11	-
chr8	50424864	50424874	SREBF1	12.0976	-
chr8	50424864	50424874	Srebf1(var.2)	13.931	-
chr8	50424864	50424874	SREBF2(var.2)	13.3273	-
chr8	50424864	50424874	TFEC	11.2073	+
chr8	50424864	50424875	USF1	11.0408	+
chr8	50424864	50424875	USF2	13.1429	+
chr8	50615865	50615876	Klf1	10.7576	-
chr8	50615865	50615875	Klf4	11.449	+
chr8	50615865	50615875	KLF5	12.6939	-
chr8	50615867	50615877	MZF1(var.2)	10.8283	+
chr8	50615914	50615931	PAX9	-0.163636	-
chr8	50615934	50615948	Bcl6	10.6129	-
chr8	50653864	50653876	TFAP2A(var.2)	11.7636	+
chr8	50653864	50653876	TFAP2B	12.1455	+
chr8	50653864	50653876	TFAP2C	12.1224	-
chr8	50653873	50653885	YY1	10.0385	-
chr8	50653876	50653897	MAFG	10.1837	-
chr8	50653896	50653911	Bach1::Mafk	8.27632	-
chr8	50653900	50653919	PAX5	14.0323	+
chr8	50710742	50710753	Klf1	11.697	+
chr8	50710773	50710783	Dlx1	10	+
chr8	50710786	50710796	Gfi1	10.7317	+
chr8	50710787	50710798	Gfi1b	11.5517	+
chr8	50710815	50710825	Gfi1	10.9512	-
chr8	50710817	50710831	POU1F1	10.0345	-
chr8	50710841	50710854	SMAD2::SMAD3::SMAD4	13.7869	+
chr8	50710846	50710860	NFIC::TLX1	4.96939	+
chr8	50822270	50822284	Rfx1	10.1552	+
chr8	50822283	50822294	ELK4	11.9636	+
chr8	50822291	50822302	EGR2	8.72414	-
chr8	50822311	50822325	Zfx	17.3182	+
chr8	50822334	50822351	Ar	5.86207	-
chr8	50822344	50822356	INSM1	13.4796	-
chr8	50822358	50822373	ZBTB33	13.7273	-
chr8	50822361	50822376	ZBTB33	9.84848	+
chr8	51847354	51847369	LEF1	10.9839	-
chr8	51847357	51847367	Sox3	13.5	+
chr8	51847357	51847367	Sox6	10.9571	+
chr8	51847385	51847399	EBF1	9.55738	-
chr8	51847410	51847425	ESR2	10.0577	-
chr8	51847433	51847443	REL	10.9697	-
chr8	51847437	51847448	Klf1	15.0758	+
chr8	51847437	51847452	Klf12	9.29508	+
chr8	51847438	51847448	Klf4	16.2959	-
chr8	51847438	51847448	KLF5	15.9592	+
chr8	51847453	51847467	IRF7	7.87097	-
chr8	51847460	51847467	NFATC2	12.2022	+
chr8	51847463	51847473	FIGLA	11.4828	-
chr8	51955611	51955620	Nr2e1	11.0323	-
chr8	51955612	51955627	Pparg::Rxra	11.7117	-
chr8	51955639	51955651	Foxd3	10.7717	+
chr8	51955643	51955655	Foxd3	13.9348	+
chr8	51955643	51955658	FOXP1	11.493	-
chr8	51955644	51955656	FOXC2	12.1683	-
chr8	51955647	51955662	FOXP1	11.7465	-
chr8	51955656	51955677	IRF1	11.7097	+
chr8	51955661	51955676	FOXP1	11.5775	-
chr8	51955664	51955685	IRF1	10.9839	+
chr8	51955705	51955715	TEAD1	10.8387	+
chr8	51955705	51955715	TEAD4	11.2419	+
chr8	51955713	51955729	Hoxb5	13.961	-
chr8	51955713	51955729	Hoxd3	15.8961	+
chr8	52721971	52721980	RUNX2	11.7885	+
chr8	52721971	52721981	RUNX3	11.3462	+
chr8	52722074	52722091	Six3	11.4737	+
chr8	52723517	52723528	Foxo1	11.7414	+
chr8	52723517	52723532	FOXP1	11.2113	-
chr8	52723564	52723579	FOXP1	11.5775	-
chr8	52723570	52723585	FOXP1	11.3099	-
chr8	52723602	52723616	Rfx1	9.53448	-
chr8	52723606	52723621	Pparg::Rxra	10.6667	+
chr8	52723614	52723626	Ddit3::Cebpa	13.0556	+
chr8	52811657	52811669	HINFP	10.0909	+
chr8	52811664	52811675	NRF1	14.8545	-
chr8	52811686	52811697	NRF1	9.4	-
chr8	52811698	52811709	E2F4	10.0172	-
chr8	52811703	52811715	HINFP	15.6364	-
chr8	52811708	52811723	Nr5a2	9.62069	+
chr8	52811712	52811724	Foxa2	15.42	-
chr8	52811712	52811729	Foxj3	11.8312	+
chr8	52811712	52811729	Foxk1	10.8052	+
chr8	52811713	52811728	FOXA1	14.8367	-
chr8	52811713	52811722	Nr2e1	12.7097	+
chr8	52811714	52811725	FOXB1	11.2308	+
chr8	52811714	52811725	FOXC1	12.28	+
chr8	52811714	52811726	FOXC2	12.6436	+
chr8	52811717	52811725	Foxj2	11.6452	+
chr8	52811717	52811725	FOXO3	9.59091	+
chr8	52811728	52811745	SP4	5.18182	+
chr8	52811729	52811747	KLF13	11.0345	+
chr8	52811730	52811745	Klf12	8	+
chr8	52811730	52811744	KLF14	11.8103	+
chr8	52811732	52811751	CTCF	9.90164	-
chr8	52811735	52811745	GCM2	10.6885	-
chr8	52811738	52811752	PLAG1	12.0918	-
chr8	52811744	52811761	SP4	22.5455	+
chr8	52811746	52811757	Klf1	12.3485	+
chr8	52811746	52811761	Klf12	14.4262	+
chr8	52811746	52811760	KLF14	18.7931	+
chr8	52811747	52811758	KLF16	18.2414	+
chr8	52811747	52811757	Klf4	16.1837	-
chr8	52811747	52811757	KLF5	17	+
chr8	52811747	52811758	SP1	19.1538	+
chr8	52811747	52811762	SP2	19.2069	+
chr8	52811747	52811758	SP3	15.9837	+
chr8	52811747	52811759	SP8	16.9474	+
chr8	52811748	52811767	CTCF	8.36066	-
chr8	52811793	52811808	Nr5a2	9.62069	-
chr8	52811800	52811807	MEIS1	10.3111	+
chr8	52811800	52811808	MEIS2	13.5246	+
chr8	52811800	52811808	MEIS3	12.3846	+
chr8	52811816	52811827	YY2	12.0303	-
chr8	52811824	52811834	MZF1(var.2)	11.404	+
chr8	52811830	52811845	ZBTB33	17.8939	-
chr8	52811832	52811842	Mitf	11.3061	+
chr8	52811833	52811843	SREBF1	11.1098	+
chr8	52811833	52811843	Srebf1(var.2)	9.65517	+
chr8	52811833	52811843	SREBF2(var.2)	9.90909	+
chr8	52811833	52811843	TFEC	11.0732	+
chr8	52811853	52811868	NR2C2	8.72857	-
chr8	52811867	52811878	YY2	12.9545	+
chr8	52811877	52811888	MAX::MYC	11.6531	-
chr8	52811887	52811898	NRF1	12.3273	-
chr8	52811911	52811923	ZBTB7C	10.9516	-
chr8	52873882	52873897	NFYB	12.2308	+
chr8	52873885	52873903	NFYA	8.62195	-
chr8	52873891	52873902	ESRRB	7.55172	-
chr8	52873897	52873906	NFIX	10.617	-
chr8	52873911	52873924	EOMES	10.6951	+
chr8	52873911	52873921	SREBF1	13.6341	-
chr8	52873911	52873921	SREBF2	14.1461	+
chr8	52873912	52873920	MGA	11.3939	+
chr8	52873937	52873947	RELA	11.1735	+
chr8	52873947	52873962	Pparg::Rxra	11.964	+
chr8	52873949	52873956	SPIB	11.2333	+
chr8	52873971	52873989	MAFF	10.5778	+
chr8	52873975	52873987	Mafb	11.7865	-
chr8	52873976	52873987	NRL	10.5577	-
chr8	52873985	52873995	SMAD3	9.34545	+
chr8	53013923	53013936	HSF2	8.21818	-
chr8	53013926	53013937	STAT3	10.4082	-
chr8	53013928	53013941	HSF1	10.7869	+
chr8	53013928	53013941	HSF2	14.4727	+
chr8	53013928	53013941	HSF4	11.1341	+
chr8	53013973	53013990	RARA(var.2)	5.37705	+
chr8	53013973	53013990	Rarb(var.2)	-2.37879	+
chr8	53013974	53013984	SMAD3	14.9273	-
chr8	53013979	53013995	SOX4	-5.13636	+
chr8	53013980	53013995	Sox11	-13.2	+
chr8	53013988	53014009	IRF1	11.6613	+
chr8	53013993	53014008	FOXP1	11.5775	-
chr8	53014008	53014022	Bcl6	13.3548	+
chr8	53014008	53014019	STAT3	11.2245	+
chr8	53014013	53014024	Esrra	6.65455	+
chr8	53014014	53014027	NR2F1	13.8571	+
chr8	53014041	53014056	STAT1::STAT2	13.0455	-
chr8	53014044	53014054	NFATC1	10.7317	-
chr8	53014044	53014054	NFATC3	11.5354	-
chr8	53063201	53063214	Myod1	13.1837	-
chr8	53063204	53063214	Ascl2	10.8429	+
chr8	53063204	53063215	Myog	11.8776	+
chr8	53063204	53063214	NHLH1	11.5172	+
chr8	53063204	53063215	Tcf12	11.7959	+
chr8	53063204	53063214	TFAP4	9.94545	+
chr8	53063207	53063220	SMAD2::SMAD3::SMAD4	13.3607	-
chr8	53063209	53063217	MEIS2	11.5574	+
chr8	53063285	53063298	SMAD2::SMAD3::SMAD4	10.5082	-
chr8	53106832	53106852	PPARG	6.6	+
chr8	53106849	53106857	Sox2	12.8852	+
chr8	53106850	53106865	JUND(var.2)	9.57447	+
chr8	53106850	53106865	Pou5f1::Sox2	13.4839	+
chr8	53106851	53106864	JUN	12.7755	+
chr8	53106852	53106865	ATF4	9.47541	+
chr8	53106853	53106865	Creb5	10.6909	-
chr8	53106853	53106865	HLF	11.1864	-
chr8	53106853	53106865	JDP2(var.2)	7.67347	-
chr8	53106855	53106866	NFIL3	10.6364	+
chr8	53106868	53106876	MEIS2	11.8033	+
chr8	53106868	53106876	MEIS3	11.4231	+
chr8	53106878	53106889	FOXH1	11.2885	+
chr8	53106895	53106904	Hic1	11.0577	+
chr8	53106896	53106909	TFAP2A(var.3)	10.541	-
chr8	53106896	53106909	TFAP2B(var.3)	9.36066	-
chr8	53106896	53106909	TFAP2C(var.3)	8.74138	-
chr8	53106916	53106927	Esrra	7.96364	-
chr8	53106929	53106943	GATA2	14.3818	+
chr8	53106931	53106941	HLTF	9.2439	+
chr8	53106932	53106943	Gata1	14	+
chr8	53106933	53106941	GATA3	13.2909	-
chr8	53106933	53106944	Gata4	15.6034	+
chr8	53106933	53106941	GATA5	10.8448	-
chr8	53206948	53206963	Bach1::Mafk	8.18421	+
chr8	53206950	53206968	MAFF	11.5778	+
chr8	53206951	53206966	MAFK	11.5111	+
chr8	53206954	53206966	Mafb	12.8315	-
chr8	53206955	53206966	NRL	11.9231	-
chr8	53206965	53206976	RUNX1	12.2586	+
chr8	53206968	53206981	NFKB1	6.26531	-
chr8	53206969	53206979	RELA	8.88776	+
chr8	53206973	53206983	MZF1(var.2)	11.0101	-
chr8	53206975	53206985	KLF5	13.551	+
chr8	53206991	53207008	SP4	8.89091	+
chr8	53206993	53207004	Klf1	13.0303	+
chr8	53206993	53207008	Klf12	7.7541	+
chr8	53206994	53207005	KLF16	11.8276	+
chr8	53206994	53207004	Klf4	13.6122	-
chr8	53206994	53207004	KLF5	15.3061	+
chr8	53207021	53207038	Ar	10.8448	-
chr8	53207021	53207038	NR3C1	9.40816	-
chr8	53207021	53207038	NR3C2	11.0213	-
chr8	53207022	53207033	Gabpa	10.4262	-
chr8	53207023	53207036	ELF3	7.55172	-
chr8	53207023	53207034	ELK4	11.2182	+
chr8	53207024	53207036	EHF	10.6066	-
chr8	53207024	53207036	ELF1	9.14545	-
chr8	53207024	53207036	ELF4	10	-
chr8	53207024	53207035	ELF5	12.9273	-
chr8	53207024	53207034	ELK3	11.069	-
chr8	53207024	53207034	ERF	11.6286	-
chr8	53207024	53207034	ERG	11.5818	-
chr8	53207024	53207034	ETS1	11.6034	-
chr8	53207024	53207035	ETV2	11.7705	-
chr8	53207024	53207034	ETV6	11.2692	-
chr8	53207024	53207034	FEV	11.3654	-
chr8	53207024	53207034	FLI1	10.9574	-
chr8	53207024	53207038	SPI1	5.94545	-
chr8	53207024	53207038	SPIC	11.662	-
chr8	53207039	53207051	SP8	12.0789	+
chr8	53207041	53207055	GLIS2	9.5082	+
chr8	53207041	53207053	INSM1	12.5204	-
chr8	53373454	53373464	NFAT5	10.8871	-
chr8	53373454	53373464	NFATC1	10.6667	-
chr8	53373454	53373464	NFATC3	10.9091	-
chr8	53373456	53373463	NFATC2	12.2022	-
chr8	53373473	53373483	TFAP4	11.6182	+
chr8	53373482	53373496	XBP1	9.46154	+
chr8	53373547	53373562	PRDM1	10.1636	+
chr8	53373547	53373562	STAT1::STAT2	10.5303	-
chr8	53373552	53373567	STAT1::STAT2	10.5	-
chr8	53379836	53379848	SP8	11.6711	-
chr8	53379837	53379848	KLF16	10.0517	-
chr8	53379837	53379848	SP3	10.9837	-
chr8	53379838	53379849	Klf1	12.0303	-
chr8	53379838	53379848	Klf4	11.6735	+
chr8	53379860	53379869	Hic1	11.4423	-
chr8	53379866	53379877	E2F4	13.5172	-
chr8	53379866	53379877	E2F6	14.1552	-
chr8	53379867	53379881	KLF14	8.74138	+
chr8	53379868	53379882	EGR1	16.9423	+
chr8	53379868	53379879	KLF16	12.5862	+
chr8	53379868	53379879	SP1	15.9038	+
chr8	53379868	53379883	SP2	16.7931	+
chr8	53379868	53379879	SP3	12.1382	+
chr8	53379868	53379880	SP8	10.6974	+
chr8	53379869	53379888	CTCF	12.5082	-
chr8	53379872	53379886	GLIS2	8.57377	+
chr8	53379872	53379886	ZIC1	10.9149	+
chr8	53379872	53379887	ZIC3	13.8286	+
chr8	53379872	53379887	ZIC4	14.2545	+
chr8	53379882	53379893	E2F6	12.3621	-
chr8	53379909	53379928	Nr1h3::Rxra	10.5323	+
chr8	53379928	53379939	ELF5	11.9455	+
chr8	53379928	53379939	ETV2	12.3115	+
chr8	53379929	53379940	ELK4	11.0545	-
chr8	53379929	53379939	ERF	11.0714	+
chr8	53379929	53379939	ETS1	11.431	+
chr8	53379929	53379939	FLI1	10.383	+
chr8	53379955	53379966	STAT3	10.5306	-
chr8	53477965	53477977	ZBTB7B	11.9655	-
chr8	53477965	53477977	ZBTB7C	11.6935	-
chr8	53477966	53477978	ZBTB7A	12.6571	-
chr8	53477969	53477986	ESR1	-1.80303	+
chr8	53478021	53478036	ZIC3	12.7571	-
chr8	53478021	53478036	ZIC4	13.2545	-
chr8	53478022	53478036	ZIC1	8.82979	-
chr8	53478026	53478043	SP4	2.38182	-
chr8	53478030	53478045	SP2	15.4655	-
chr8	53478036	53478047	E2F4	16.3621	+
chr8	53478036	53478047	E2F6	16.1379	+
chr8	53478044	53478061	SP4	2.92727	-
chr8	53478055	53478067	INSM1	14.949	+
chr8	53478055	53478066	TFAP2A	13.1636	-
chr8	53478055	53478067	TFAP2A(var.2)	12.7091	-
chr8	53478055	53478067	TFAP2B	12.8	-
chr8	53478055	53478066	TFAP2B(var.2)	13.5818	-
chr8	53478055	53478067	TFAP2C	12.9082	-
chr8	53478055	53478066	TFAP2C(var.2)	13.1731	-
chr8	53478060	53478076	Rarg	-3.40816	+
chr8	53634888	53634897	Hic1	12.1923	+
chr8	53634888	53634897	HIC2	12.8	+
chr8	53634934	53634945	Spz1	12.6818	+
chr8	53634939	53634951	YY1	10.1538	-
chr8	53634981	53634998	NR1H2::RXRA	-4.48315	-
chr8	53634983	53634997	RXRB	-0.563636	-
chr8	53634984	53634999	PRDM1	9.70909	-
chr8	53851679	53851699	RREB1	11.1927	-
chr8	53851681	53851701	RREB1	9.74312	-
chr8	53851684	53851695	SP3	13.252	-
chr8	53851685	53851700	EGR3	6.22414	-
chr8	53851685	53851696	Klf1	11.2576	-
chr8	53851685	53851695	KLF5	13.0408	-
chr8	53851687	53851702	EGR3	8.7069	-
chr8	53851688	53851702	KLF14	7.87931	-
chr8	53851688	53851698	ZNF740	11.4862	-
chr8	53851689	53851703	EGR1	15.9615	-
chr8	53851689	53851701	SP8	13.8816	-
chr8	53851690	53851706	EGR4	12.0909	-
chr8	53851690	53851701	KLF16	12.7586	-
chr8	53851690	53851701	SP3	12.8537	-
chr8	53851690	53851700	ZNF740	13.9817	-
chr8	53851691	53851706	EGR3	5.62069	-
chr8	53851692	53851704	GLI2	10.5862	-
chr8	53851692	53851704	ZBTB7B	11.2931	-
chr8	53851692	53851704	ZBTB7C	12.9839	-
chr8	53851693	53851710	SP4	4.8	-
chr8	53851693	53851705	ZBTB7A	14.1429	-
chr8	53851694	53851708	KLF14	13.7931	-
chr8	53851695	53851707	SP8	11.8684	-
chr8	53851696	53851707	KLF16	12.6897	-
chr8	53851696	53851707	SP3	12.4797	-
chr8	53851709	53851718	THAP1	10.6579	-
chr8	53851730	53851741	NRF1	14.9636	+
chr8	53851748	53851758	ETV6	10.6346	-
chr8	53851753	53851768	ZBTB33	13.1818	-
chr8	53851755	53851771	EGR4	11.0727	-
chr8	53851756	53851771	EGR3	6.39655	-
chr8	53851756	53851766	Tcfl5	10.0645	-
chr8	53851759	53851770	E2F4	15.4483	+
chr8	53851759	53851770	E2F6	14.8448	+
chr8	53851772	53851783	E2F4	10.8621	+
chr8	53851774	53851786	HINFP	11.0455	-
chr8	54090050	54090065	NFYB	13.7885	+
chr8	54090053	54090071	NFYA	10.0488	-
chr8	54090110	54090121	E2F6	12.3103	-
chr8	54090143	54090156	TFAP2A(var.3)	11.459	+
chr8	54090143	54090156	TFAP2B(var.3)	9.62295	-
chr8	54090143	54090156	TFAP2C(var.3)	9.05172	-
chr8	54090148	54090163	Pparg::Rxra	10.3694	+
chr8	54090159	54090173	ZIC1	6.61702	+
chr8	54090164	54090179	Stat6	14.7586	-
chr8	54164134	54164145	TFAP2A	11.2727	+
chr8	54164134	54164146	TFAP2A(var.2)	14.4727	-
chr8	54164134	54164146	TFAP2B	14.4182	-
chr8	54164134	54164146	TFAP2C	14.1327	+
chr8	54164147	54164166	PAX5	10.3387	+
chr8	54164159	54164173	EGR1	14.5	+
chr8	54164160	54164175	EGR3	5.17241	+
chr8	54164165	54164180	SP2	15.3276	+
chr8	54164169	54164180	Nkx2-5(var.2)	11.2	+
chr8	54164175	54164189	MTF1	5.15854	+
chr8	54164179	54164189	HEY2	10.7931	-
chr8	54164180	54164188	ARNT::HIF1A	11.3158	-
chr8	54164183	54164202	CTCF	11.7705	-
chr8	54164202	54164221	PAX5	12.3065	+
chr8	54164204	54164219	ZIC3	10.1429	-
chr8	54164204	54164219	ZIC4	11.4727	-
chr8	54164205	54164219	ZIC1	5.76596	-
chr8	54164207	54164224	SP4	5.21818	-
chr8	54164208	54164222	KLF14	8.65517	-
chr8	54164209	54164221	SP8	13.9474	-
chr8	54164210	54164221	KLF16	12.1207	-
chr8	54164210	54164221	SP1	16.4038	-
chr8	54164210	54164221	SP3	13.3577	-
chr8	54164211	54164222	Klf1	10.9394	-
chr8	54164211	54164221	Klf4	16.1837	+
chr8	54164211	54164221	KLF5	17	-
chr8	54164211	54164226	SP2	19.4138	-
chr8	54164212	54164227	Klf12	7.32787	-
chr8	54164212	54164229	SP4	7.63636	-
chr8	54164213	54164227	KLF14	9.13793	-
chr8	54164214	54164226	SP8	13.9474	-
chr8	54164215	54164226	KLF16	12.1207	-
chr8	54164215	54164226	SP1	16.4038	-
chr8	54164215	54164226	SP3	13.3577	-
chr8	54164216	54164227	Klf1	10.9394	-
chr8	54164216	54164226	Klf4	16.1837	+
chr8	54164216	54164226	KLF5	17	-
chr8	54164216	54164231	SP2	18.6552	-
chr8	54164218	54164232	KLF14	9.27586	-
chr8	54164221	54164231	KLF5	13.9184	-
chr8	54256860	54256875	NR2C2	10.4714	-
chr8	54256860	54256877	SP4	8.54545	+
chr8	54256863	54256877	EGR1	18.7692	+
chr8	54256863	54256874	KLF16	16.6552	+
chr8	54256863	54256873	Klf4	12.8367	-
chr8	54256863	54256873	KLF5	15.102	+
chr8	54256863	54256874	SP1	17.9038	+
chr8	54256863	54256878	SP2	14.8276	+
chr8	54256863	54256874	SP3	15.7398	+
chr8	54256864	54256879	EGR3	10.2931	+
chr8	54256864	54256880	EGR4	14.4182	+
chr8	54256866	54256877	EGR2	9.41379	+
chr8	54256877	54256895	TP63	-3.22414	+
chr8	54256912	54256922	Mitf	10.8673	+
chr8	54256913	54256923	BHLHE41	8.78846	+
chr8	54256913	54256923	Srebf1(var.2)	10.9483	+
chr8	54256913	54256923	SREBF2(var.2)	11.5273	+
chr8	54256913	54256923	TFE3	11.8367	+
chr8	54256913	54256923	TFEB	11.5	+
chr8	54256913	54256923	TFEC	11.5488	+
chr8	54256936	54256946	Sox3	11.5	-
chr8	54256944	54256957	Hoxc9	11.5397	-
chr8	54256946	54256957	HOXA10	10.6226	-
chr8	54256946	54256956	Hoxd9	10.9306	-
chr8	54256947	54256956	CDX1	11.283	-
chr8	54256947	54256958	CDX2	11.7627	-
chr8	54315281	54315291	TEAD1	11.8387	+
chr8	54315281	54315291	TEAD4	11.1774	+
chr8	54315282	54315290	TEAD3	12.3265	+
chr8	54315304	54315321	Hoxd8	13.131	+
chr8	54315308	54315325	Hoxd8	10.5357	-
chr8	54315368	54315376	NR4A2	11.2929	+
chr8	54315387	54315402	PRDM1	12.8545	+
chr8	54396484	54396498	PLAG1	11.7449	+
chr8	54396485	54396499	EBF1	8.86885	-
chr8	54396490	54396500	MZF1(var.2)	11.6364	+
chr8	54396490	54396505	Pparg::Rxra	11.027	+
chr8	54396492	54396505	NFKB2	7.10606	+
chr8	54396495	54396505	REL	13.8485	-
chr8	54396495	54396505	RELA	13.3776	-
chr8	54396507	54396528	REST	7.66327	-
chr8	54396524	54396541	SP4	3.34545	+
chr8	54396525	54396543	KLF13	11.569	+
chr8	54396526	54396541	Klf12	7.55738	+
chr8	54396526	54396540	KLF14	11.8621	+
chr8	54396527	54396538	KLF16	9.84483	+
chr8	54396527	54396539	SP8	10.6842	+
chr8	54396538	54396554	Pou2f3	11.0732	+
chr8	54396539	54396553	POU1F1	10.7414	+
chr8	54396539	54396551	POU2F1	10.98	+
chr8	54396539	54396552	POU3F3	12.61	+
chr8	54396540	54396552	POU3F1	11.6747	+
chr8	54396541	54396550	POU3F4	11.449	+
chr8	54396555	54396571	ZNF143	2.10345	-
chr8	54396572	54396583	FOXB1	10.5962	+
chr8	54415092	54415100	Dux	12.0656	+
chr8	54415103	54415116	SCRT2	6.45902	-
chr8	54436502	54436512	ERF	10.3714	-
chr8	54436535	54436548	NFKB1	4.26531	-
chr8	54436542	54436557	LEF1	7.87097	-
chr8	54436542	54436556	RXRB	0.309091	-
chr8	54436543	54436557	TCF7L2	11.0909	-
chr8	54436545	54436557	Tcf7	8.3871	-
chr8	54436571	54436592	IRF1	14.9194	+
chr8	54436576	54436594	IRF2	15.9633	-
chr8	54436577	54436598	IRF1	20.5323	+
chr8	54436579	54436594	PRDM1	18.3091	-
chr8	54436579	54436594	STAT1::STAT2	12.7879	+
chr8	54436581	54436595	IRF7	16.129	-
chr8	54436581	54436595	IRF8	5.70909	-
chr8	54436581	54436596	IRF9	2.54545	-
chr8	54436600	54436614	NFIC::TLX1	4.91837	+
chr8	54605829	54605840	NRF1	18.6909	-
chr8	54605830	54605841	NRF1	17.4909	+
chr8	54755763	54755780	PAX1	6.78182	+
chr8	54755765	54755786	REST	4.88776	+
chr8	54755800	54755818	EWSR1-FLI1	-10.1184	+
chr8	54755841	54755855	CREB3	10.7429	+
chr8	54755842	54755852	Arntl	14.6557	+
chr8	54755842	54755852	Mitf	12.7857	+
chr8	54755842	54755853	USF1	16.3673	-
chr8	54755842	54755853	USF2	15.7143	-
chr8	54755843	54755853	BHLHE40	15.3077	-
chr8	54755843	54755853	BHLHE41	16.9808	-
chr8	54755843	54755852	Creb3l2	12.3708	+
chr8	54755843	54755853	MLX	17.1286	+
chr8	54755843	54755853	MLXIPL	15.7576	+
chr8	54755843	54755853	SREBF1	11.0732	-
chr8	54755843	54755853	Srebf1(var.2)	17.6897	-
chr8	54755843	54755853	SREBF2(var.2)	18.0182	-
chr8	54755843	54755853	TFE3	14.5714	-
chr8	54755843	54755853	TFEB	15.7692	-
chr8	54755843	54755853	TFEC	14.7561	-
chr8	54755843	54755854	USF1	15.102	+
chr8	54755843	54755854	USF2	14.898	+
chr8	54755844	54755854	Arntl	13.1803	-
chr8	54755844	54755854	Mitf	12.2857	-
chr8	54755853	54755866	Hes2	11.8095	+
chr8	54755856	54755866	Arntl	12.1967	+
chr8	54755856	54755868	HES5	2.84483	-
chr8	54755856	54755868	HES7	9	+
chr8	54755856	54755867	MAX::MYC	10.551	+
chr8	54755856	54755867	USF2	12.4898	-
chr8	54755857	54755867	BHLHE40	15.3269	-
chr8	54755857	54755867	BHLHE41	16.8846	+
chr8	54755857	54755867	Hes1	10.993	+
chr8	54755857	54755867	HEY1	14.0182	+
chr8	54755857	54755867	HEY2	14.8966	-
chr8	54755857	54755867	MAX	11.8077	+
chr8	54755857	54755867	MLX	13.8143	+
chr8	54755857	54755867	MLXIPL	13.3485	-
chr8	54755857	54755867	MNT	12.6364	+
chr8	54755857	54755865	Mycn	12.7377	+
chr8	54755857	54755867	Npas2	11.7869	+
chr8	54755857	54755867	Srebf1(var.2)	10.8103	-
chr8	54755857	54755867	SREBF2(var.2)	9.18182	+
chr8	54755857	54755867	Tcfl5	10.4919	-
chr8	54755857	54755867	TFE3	13.4286	+
chr8	54755857	54755867	TFEB	14.2692	+
chr8	54755857	54755867	TFEC	13.5732	+
chr8	54755857	54755868	USF1	15.1633	+
chr8	54755857	54755868	USF2	14.6531	+
chr8	54755858	54755868	Arntl	14.9836	-
chr8	54755858	54755866	Id2	14.3443	+
chr8	54755858	54755868	Mitf	12.4082	-
chr8	54755858	54755866	Mlxip	12.6885	+
chr8	54755873	54755887	SPI1	2.98182	+
chr8	54755875	54755887	EHF	9.45902	+
chr8	54755875	54755887	ELF1	9.29091	+
chr8	54755876	54755887	ELF5	10.9091	+
chr8	54755877	54755888	ELK4	12.6909	-
chr8	54755878	54755889	Gabpa	12.1803	+
chr8	54757040	54757054	IRF8	-1.25455	+
chr8	54757069	54757090	MAFG	13.4796	-
chr8	54757074	54757092	MAFF	11.5333	+
chr8	54757088	54757103	Stat6	11.8276	-
chr8	54757112	54757126	Zfx	13.9394	+
chr8	54757154	54757165	RUNX1	14.1379	-
chr8	54757164	54757174	SREBF1	13.1341	-
chr8	54757164	54757174	SREBF2	14.1124	+
chr8	54757166	54757184	TP63	-3.86207	-
chr8	54764300	54764318	IRF2	10.9358	-
chr8	54764301	54764322	IRF1	11.0161	+
chr8	54764315	54764327	POU3F2	10.6452	-
chr8	54764374	54764384	Sox3	11.6034	-
chr8	54789962	54789971	THAP1	9.85526	+
chr8	54789967	54789979	HINFP	10.803	-
chr8	54789972	54789986	Zfx	14.5455	-
chr8	54789988	54790001	Myod1	14	-
chr8	54789991	54790002	Myog	13.2653	+
chr8	54789991	54790001	NHLH1	12.1897	-
chr8	54789991	54790002	Tcf12	12.4286	+
chr8	54790018	54790029	TFAP2A	12.2909	-
chr8	54790018	54790031	TFAP2A(var.3)	10.2459	+
chr8	54790018	54790029	TFAP2B(var.2)	11.5636	-
chr8	54790018	54790031	TFAP2B(var.3)	10.8361	-
chr8	54790018	54790029	TFAP2C(var.2)	10.75	+
chr8	54790018	54790031	TFAP2C(var.3)	9.84483	+
chr8	54790019	54790037	KLF13	7.98276	-
chr8	54790022	54790036	KLF14	13.3448	-
chr8	54790028	54790040	HINFP	11.0455	+
chr8	54790080	54790092	E2F1	13.918	-
chr8	54934958	54934969	E2F4	14.3793	-
chr8	54934958	54934969	E2F6	13.7241	-
chr8	54934961	54934973	TFAP2A(var.2)	11.4182	+
chr8	54934961	54934976	ZIC4	9.67273	-
chr8	54934983	54934999	EGR4	10.1091	-
chr8	54934984	54934999	EGR3	5.84483	-
chr8	54934986	54934997	NRF1	12.7818	-
chr8	54934986	54935003	SP4	8.29091	-
chr8	54934995	54935006	Gabpa	13.9344	-
chr8	54934996	54935009	ELF3	10.3448	-
chr8	54934996	54935007	ELK4	14.0182	+
chr8	54934997	54935009	EHF	10.9836	-
chr8	54934997	54935009	ELF1	11.3091	-
chr8	54934997	54935009	ELF4	9.32787	-
chr8	54934997	54935008	ELF5	11.8727	-
chr8	54934997	54935007	ELK1	12.2553	-
chr8	54934997	54935007	ELK3	11.9483	-
chr8	54934997	54935007	ERF	11.1714	-
chr8	54934997	54935007	ERG	12.0727	-
chr8	54934997	54935007	ETS1	11.8793	-
chr8	54934997	54935007	ETV1	11.9091	-
chr8	54934997	54935007	ETV3	10.9155	-
chr8	54934997	54935007	ETV4	11.6724	-
chr8	54934997	54935007	ETV5	12.2364	-
chr8	54934997	54935007	FEV	11.6923	-
chr8	54934997	54935007	FLI1	11.6809	-
chr8	54934997	54935008	SPDEF	9.96364	-
chr8	54935050	54935067	SP4	9.30909	+
chr8	54935052	54935066	KLF14	16.3966	+
chr8	54935053	54935067	EGR1	17.6538	+
chr8	54935053	54935064	KLF16	14.1724	+
chr8	54935053	54935063	KLF5	13.9184	+
chr8	54935053	54935064	SP1	17.1538	+
chr8	54935053	54935068	SP2	19.7241	+
chr8	54935053	54935064	SP3	12.3821	+
chr8	54935053	54935065	SP8	12.2237	+
chr8	54935054	54935069	EGR3	13.3276	+
chr8	54935054	54935070	EGR4	12	+
chr8	54935056	54935067	EGR2	10.8793	+
chr8	54935058	54935072	GLIS2	8.80328	+
chr8	54935064	54935081	SP4	6.4	-
chr8	54935066	54935078	SP8	12.0921	-
chr8	55014454	55014472	TP73	9.80769	-
chr8	55014469	55014482	TFAP2A(var.3)	9.47541	-
chr8	55014469	55014482	TFAP2C(var.3)	9.08621	+
chr8	55014472	55014489	Gmeb1	11.0789	-
chr8	55014478	55014489	NRF1	14.1091	-
chr8	55014490	55014500	BHLHE40	10.1154	-
chr8	55014490	55014500	Hes1	11.8601	-
chr8	55014490	55014500	HEY1	12.9455	-
chr8	55014490	55014500	HEY2	11.931	+
chr8	55014490	55014501	NRF1	14.5818	-
chr8	55014490	55014500	Tcfl5	10.6129	-
chr8	55014491	55014503	HINFP	10.3788	+
chr8	55014491	55014502	NRF1	18.0545	+
chr8	55014492	55014503	EGR2	8.7931	-
chr8	55014493	55014504	NRF1	9.03636	+
chr8	55014509	55014524	Klf12	9.18033	+
chr8	55014510	55014525	ZBTB33	10.1515	+
chr8	55014525	55014536	NRF1	10.8909	+
chr8	55014526	55014536	Hes1	9.74126	+
chr8	55014526	55014536	Tcfl5	10.75	-
chr8	55014527	55014538	NRF1	11.5273	+
chr8	55014528	55014539	NRF1	12.0364	-
chr8	55014529	55014544	EGR3	5.56897	+
chr8	55014529	55014545	EGR4	9.56364	+
chr8	55014530	55014541	NRF1	15.5273	-
chr8	55014531	55014542	EGR2	9.39655	+
chr8	55014531	55014542	NRF1	16.1455	+
chr8	55014544	55014556	HINFP	14.0758	+
chr8	55014557	55014572	SP2	15.1034	+
chr8	55014561	55014576	NR2C2	9.95714	-
chr8	55018792	55018803	STAT1	12.2	+
chr8	55018810	55018824	Stat4	15.2586	-
chr8	55018812	55018823	Stat5a::Stat5b	14.0408	+
chr8	55018813	55018824	STAT1	16.4727	-
chr8	55018813	55018824	STAT3	13.1224	-
chr8	55018813	55018827	Stat4	12.2414	+
chr8	55018814	55018825	Stat5a::Stat5b	13.7347	-
chr8	55018819	55018834	Znf423	10.618	+
chr8	55018827	55018841	SPI1	7.14545	-
chr8	55018830	55018837	SPIB	11.2333	-
chr8	55018839	55018855	SRF	14.9508	-
chr8	55018849	55018862	NFKB2	7.12121	+
chr8	55018878	55018890	PKNOX1	3.79592	-
chr8	55018878	55018890	TGIF1	4.71154	-
chr8	55018878	55018890	TGIF2	8.59633	+
chr8	55018880	55018890	Myb	13.2623	+
chr8	55018897	55018907	ETV6	10.9808	+
chr8	55047728	55047739	NRF1	12.0909	-
chr8	55047728	55047738	Tcfl5	10.0161	-
chr8	55047730	55047740	Tcfl5	10.0645	-
chr8	55047747	55047762	SP2	18.5517	-
chr8	55047748	55047762	EGR1	12.6538	-
chr8	55047748	55047763	Klf12	13.5082	-
chr8	55047748	55047765	SP4	17.5455	-
chr8	55047749	55047763	KLF14	14.3793	-
chr8	55047751	55047762	KLF16	15.8276	-
chr8	55047751	55047762	SP1	17.8077	-
chr8	55047751	55047762	SP3	14.374	-
chr8	55047752	55047763	Klf1	12.3485	-
chr8	55047752	55047762	Klf4	16.1837	+
chr8	55047752	55047762	KLF5	17	-
chr8	55047757	55047774	SP4	5.34545	+
chr8	55047759	55047773	KLF14	9.65517	+
chr8	55047760	55047772	SP8	12.7895	+
chr8	55047767	55047787	RREB1	8.01835	+
chr8	55047784	55047798	CREB3L1	9.4697	-
chr8	55047785	55047796	MAX::MYC	17.2245	+
chr8	55047785	55047795	Mitf	10.3878	+
chr8	55047785	55047795	Myc	15.1091	-
chr8	55047785	55047796	USF1	12.8367	-
chr8	55047785	55047796	USF2	13.0204	-
chr8	55047786	55047796	CLOCK	11.9848	+
chr8	55047786	55047796	HEY1	11.2909	+
chr8	55047786	55047796	HEY2	10.6034	-
chr8	55047786	55047796	MAX	14.3654	+
chr8	55047786	55047797	MAX::MYC	16.6939	-
chr8	55047786	55047796	MLX	10.6714	-
chr8	55047786	55047796	MNT	13.5455	+
chr8	55047786	55047794	Mycn	14.4426	+
chr8	55047786	55047796	Npas2	12.8689	+
chr8	55047786	55047796	TFE3	12.102	+
chr8	55047786	55047796	TFEB	12.1923	+
chr8	55047786	55047796	TFEC	11.4024	+
chr8	55047786	55047797	USF1	14.102	+
chr8	55047786	55047797	USF2	13.8367	+
chr8	55047787	55047796	Creb3l2	15.2472	-
chr8	55047787	55047795	Id2	12.1803	-
chr8	55047787	55047797	Mitf	10.8878	-
chr8	55047787	55047795	Mlxip	12.7049	-
chr8	55047787	55047797	Myc	14	+
chr8	55047788	55047796	Mycn	14.8197	-
chr8	55047803	55047820	ESR1	6.9697	-
chr8	55047812	55047823	Esrra	7.12727	-
chr8	55065656	55065664	CREB1	11.3964	-
chr8	55065663	55065678	FOXA1	11.8776	+
chr8	55065664	55065680	Pou2f3	14.4268	-
chr8	55065665	55065679	POU1F1	10.569	-
chr8	55065665	55065678	POU2F2	12.3448	+
chr8	55065666	55065678	POU3F1	10.5542	-
chr8	55065667	55065679	Foxa2	10.68	+
chr8	55065667	55065679	POU2F1	12.32	-
chr8	55065668	55065677	POU3F4	15.5714	-
chr8	55065668	55065677	POU5F1B	14.4602	-
chr8	55065668	55065683	Pou5f1::Sox2	12.4597	-
chr8	55065701	55065711	ERF	11.2	-
chr8	55065701	55065711	ERG	11.0545	-
chr8	55065701	55065711	ETS1	11.7759	-
chr8	55065728	55065743	STAT1::STAT2	8.74242	+
chr8	55071699	55071708	SRY	11.6222	+
chr8	55071702	55071720	MAFF	10.3556	+
chr8	55071703	55071718	MAFK	12.2444	+
chr8	55071721	55071737	SOX4	-10.9697	+
chr8	55071722	55071737	Sox11	-7.6	+
chr8	55071733	55071744	CEBPA	14.8776	-
chr8	55071734	55071744	CEBPB	12.38	-
chr8	55071734	55071744	CEBPD	11.8846	-
chr8	55071734	55071744	CEBPE	12.3273	-
chr8	55071734	55071744	CEBPG	11.7347	-
chr8	55071738	55071750	ZBTB7A	12.4571	+
chr8	55071739	55071751	ZBTB7B	10.5345	+
chr8	55071739	55071751	ZBTB7C	12.2903	+
chr8	55071740	55071754	EGR1	11.7308	+
chr8	55071743	55071757	EGR1	9.92308	+
chr8	55071768	55071781	ATF4	10.2951	-
chr8	55071769	55071780	CEBPA	11.449	+
chr8	55071773	55071784	TBX20	11.9242	-
chr8	55071775	55071783	MGA	11.3939	-
chr8	55071779	55071793	IRF7	8.45161	+
chr8	55071780	55071795	STAT1::STAT2	10.5303	-
chr8	55072677	55072688	DUX4	11.6809	-
chr8	55072690	55072703	NFKB1	1.87755	-
chr8	55072693	55072704	ETV2	11.623	-
chr8	55072693	55072707	SPIC	10.6901	-
chr8	55072701	55072711	Sox3	13.3621	+
chr8	55072708	55072722	SPI1	12.1455	-
chr8	55072708	55072722	SPIC	16.7746	-
chr8	55072746	55072759	SMAD2::SMAD3::SMAD4	10.0164	+
chr8	55072747	55072762	PRDM1	12.5455	-
chr8	55072754	55072769	ZIC3	8.34286	+
chr8	55088733	55088747	PLAG1	5.36735	+
chr8	55088749	55088759	REL	11	-
chr8	55088761	55088770	THAP1	9.96053	-
chr8	55088762	55088775	Myod1	15.3265	-
chr8	55088764	55088775	Myog	14.6735	-
chr8	55088764	55088775	Tcf12	14	-
chr8	55088765	55088775	Ascl2	14.6	-
chr8	55088765	55088775	ID4	10.8361	-
chr8	55088765	55088778	Myod1	14.1633	+
chr8	55088765	55088776	Myog	13.7347	+
chr8	55088765	55088775	NHLH1	12.8276	-
chr8	55088765	55088776	Tcf12	13.2653	+
chr8	55088782	55088796	Tcf21	6.44737	-
chr8	55088784	55088794	Ascl2	12.3	-
chr8	55088784	55088797	Myod1	12.3265	+
chr8	55088784	55088796	TAL1::TCF3	10.1348	-
chr8	55088795	55088812	Rarg(var.2)	-6.36364	-
chr8	55088801	55088814	NR2F1	12.5714	-
chr8	55088802	55088810	Pax2	9.71111	-
chr8	55088804	55088812	NR4A2	13.4444	-
chr8	55088805	55088815	RORA	13.7753	-
chr8	55088809	55088824	FOXP1	11.5775	-
chr8	55088836	55088855	PAX5	18.5323	-
chr8	55125100	55125109	JDP2	8.82759	-
chr8	55125105	55125119	SPI1	8.78182	+
chr8	55125107	55125119	ELF4	8.42623	+
chr8	55125109	55125123	EGR1	9.73077	-
chr8	55125109	55125120	ELK4	12.0182	-
chr8	55125109	55125119	ETV6	13.9615	+
chr8	55125109	55125116	SPIB	11.2333	+
chr8	55125110	55125121	Gabpa	11.3279	+
chr8	55125115	55125129	EGR1	14.5962	-
chr8	55125115	55125132	SP4	4.6	-
chr8	55125116	55125126	ZNF740	12.4128	-
chr8	55125117	55125129	SP8	12.6711	-
chr8	55125118	55125129	KLF16	14.3966	-
chr8	55125118	55125129	SP1	15.5192	-
chr8	55125118	55125129	SP3	12.8049	-
chr8	55125118	55125128	ZNF740	10.2385	-
chr8	55125119	55125129	Klf4	11.2041	+
chr8	55125119	55125129	KLF5	13.4082	-
chr8	55125121	55125131	MZF1(var.2)	12.4242	+
chr8	55125129	55125144	Nr5a2	10.8621	+
chr8	55125133	55125144	ESRRB	7.56897	+
chr8	55125145	55125162	ZNF410	0.836364	+
chr8	55125147	55125156	THAP1	10.5526	+
chr8	55125148	55125159	CDX2	11.1017	+
chr8	55125149	55125160	HOXA10	11.0189	+
chr8	55125150	55125159	CDX1	11.0377	+
chr8	55125150	55125160	HOXA13	13.5139	+
chr8	55125150	55125160	HOXB13	14.3091	+
chr8	55125150	55125160	HOXD13	14.1746	+
chr8	55125152	55125164	MEF2A	9.45161	+
chr8	55125156	55125177	IRF1	11.8065	-
chr8	55125168	55125177	SOX9	10.622	-
chr8	55181606	55181618	TGIF1	-0.384615	+
chr8	55181613	55181625	INSM1	9.16327	+
chr8	55181638	55181650	TAL1::TCF3	11.7191	+
chr8	55181640	55181652	TAL1::TCF3	10.6292	-
chr8	55181641	55181649	Bhlha15	11.918	+
chr8	55181655	55181666	Gfi1b	11.6552	-
chr8	55181680	55181693	SMAD2::SMAD3::SMAD4	11.2295	+
chr8	55181685	55181696	Nkx2-5(var.2)	13.5818	+
chr8	55181709	55181728	CTCF	8.95082	-
chr8	55240792	55240808	Hoxb5	12.8831	-
chr8	55240792	55240808	Hoxd3	11.5974	+
chr8	55240792	55240808	Rarg	2.08163	-
chr8	55240793	55240809	Rarb	3.39655	-
chr8	55240821	55240835	Nr2f6	9.60606	-
chr8	55240821	55240836	Pparg::Rxra	12.1802	-
chr8	55240821	55240835	Rxra	3.37805	-
chr8	55240821	55240835	RXRB	3.38182	-
chr8	55240839	55240852	NFKB1	5.46939	+
chr8	55240839	55240852	NFKB2	10.1818	+
chr8	55240840	55240853	NFKB2	7.04545	-
chr8	55240840	55240850	REL	10.9495	+
chr8	55240841	55240851	REL	13.9899	+
chr8	55240841	55240851	RELA	17.3265	+
chr8	55240862	55240878	EGR4	11.8182	-
chr8	55240863	55240878	EGR3	10.8103	-
chr8	55240864	55240879	SP2	14.6379	-
chr8	55240865	55240879	EGR1	14.75	-
chr8	55240865	55240876	EGR2	12.8793	-
chr8	55240866	55240880	KLF14	13.1379	-
chr8	55240868	55240879	KLF16	12.1552	-
chr8	55240868	55240879	SP1	13	-
chr8	55240868	55240879	SP3	11.561	-
chr8	55240869	55240880	Klf1	10.0909	-
chr8	55240869	55240879	Klf4	11.8265	+
chr8	55240897	55240911	Arid5a	11.0357	-
chr8	55240901	55240915	Arid5a	12.6429	+
chr8	55240916	55240933	Rarg(var.2)	-5.67273	-
chr8	55304750	55304760	Gfi1	11.4268	-
chr8	55304759	55304780	IRF1	11	+
chr8	55304761	55304776	STAT1::STAT2	11.8636	+
chr8	55304777	55304786	Nr2e1	11.0323	-
chr8	55366777	55366796	PAX5	10.5645	-
chr8	55366782	55366796	EGR1	13.2885	+
chr8	55366790	55366800	Hes1	9.88112	+
chr8	55366790	55366800	Tcfl5	10.6694	-
chr8	55366793	55366812	CTCF	12.3607	-
chr8	55366809	55366828	CTCF	14.2623	+
chr8	55366824	55366839	EGR3	12.7931	+
chr8	55366824	55366840	EGR4	13.1091	+
chr8	55366826	55366837	EGR2	13.6379	+
chr8	55366826	55366837	NRF1	13.0909	+
chr8	55366844	55366859	HNF4G	12.2308	+
chr8	55366845	55366858	POU2F2	9.53448	-
chr8	55366883	55366892	Sox17	11.9438	+
chr8	55366884	55366892	Sox2	13.0984	+
chr8	55366884	55366894	Sox6	11.9714	+
chr8	55366888	55366898	SMAD3	12.5636	-
chr8	55370401	55370417	EGR4	12.9455	-
chr8	55370404	55370415	EGR2	11.2586	-
chr8	55370409	55370428	PAX5	10.4194	+
chr8	55370412	55370429	PAX1	6.07273	-
chr8	55370412	55370429	PAX9	0.709091	-
chr8	55370429	55370443	EGR1	14.1154	+
chr8	55370429	55370444	SP2	17.1034	+
chr8	55370430	55370445	EGR3	6.2931	+
chr8	55370430	55370446	EGR4	12.0364	+
chr8	55370445	55370460	NFYB	9.69231	-
chr8	55370453	55370466	ZBTB18	12.4571	-
chr8	55370469	55370483	Zfx	13.0455	-
chr8	55370479	55370491	TFAP2A(var.2)	11.7636	-
chr8	55370479	55370491	TFAP2B	10.9091	-
chr8	55370479	55370491	TFAP2C	10.7449	-
chr8	55370486	55370501	ZIC4	10.0545	+
chr8	55370505	55370524	CTCF	10.0656	+
chr8	55370507	55370521	GLIS2	7.2459	-
chr8	55382639	55382651	GLI2	9.62069	-
chr8	55382639	55382651	ZBTB7B	10.0345	-
chr8	55382639	55382651	ZBTB7C	11.5484	-
chr8	55382640	55382652	ZBTB7A	14.0714	-
chr8	55382641	55382655	KLF14	8.15517	-
chr8	55382648	55382663	SP2	14.1552	-
chr8	55382649	55382663	EGR1	11.5577	-
chr8	55382652	55382663	SP1	14.0385	-
chr8	55382666	55382685	CTCF	11.7213	+
chr8	55382669	55382688	CTCF	9.06557	+
chr8	55382676	55382687	NRF1	10.6727	+
chr8	55382706	55382721	HNF4G	11.6154	+
chr8	55382706	55382721	Pparg::Rxra	11.0541	+
chr8	55382751	55382762	TFAP2B(var.2)	10.7455	-
chr8	55382751	55382762	TFAP2C(var.2)	11.1538	-
chr8	55389431	55389442	Foxo1	12.8621	+
chr8	55389431	55389452	IRF1	10.0806	+
chr8	55389432	55389443	FOXP2	10.9545	-
chr8	55389433	55389448	PRDM1	9.89091	-
chr8	55389439	55389452	ELF3	8.25862	-
chr8	55389440	55389451	ELF5	11.3818	-
chr8	55389440	55389450	ETV6	10.7692	-
chr8	55389440	55389455	ZIC3	8.17143	+
chr8	55389441	55389452	E2F4	11.9138	-
chr8	55389449	55389458	THAP1	11.1447	+
chr8	55389450	55389463	TFAP2A(var.3)	14.7377	-
chr8	55389450	55389463	TFAP2B(var.3)	13.4098	-
chr8	55389450	55389463	TFAP2C(var.3)	13.7586	-
chr8	55389451	55389465	PLAG1	9.79592	-
chr8	55389460	55389471	SP1	14.7692	+
chr8	55389460	55389475	SP2	13.8621	+
chr8	55389463	55389480	RARA::RXRA	11.6327	-
chr8	55389463	55389480	RARA(var.2)	2.19672	-
chr8	55389469	55389482	SMAD2::SMAD3::SMAD4	12.2295	+
chr8	55389470	55389483	NR2F1	11.5918	-
chr8	55389474	55389488	EBF1	10.0164	-
chr8	55389474	55389489	Znf423	9.69663	-
chr8	55389475	55389489	GLIS2	8.09836	-
chr8	55389502	55389512	GSC	12.1509	+
chr8	55389502	55389512	GSC2	10.4915	+
chr8	55389502	55389511	PITX3	10.9808	+
chr8	55389503	55389514	Crx	11.3793	-
chr8	55389512	55389523	Gabpa	11.3279	-
chr8	55389513	55389524	ELK4	12.3455	+
chr8	55389514	55389533	CTCF	8.39344	-
chr8	55389514	55389524	ETV6	13.2308	-
chr8	55389521	55389532	TFAP2A	12.6545	+
chr8	55389521	55389533	TFAP2A(var.2)	10.9455	+
chr8	55389521	55389532	TFAP2B(var.2)	11.7455	+
chr8	55389521	55389532	TFAP2C(var.2)	10.9615	-
chr8	55389526	55389540	Zfx	13.6667	-
chr8	55389533	55389544	TFAP2A	10.8545	-
chr8	55466844	55466862	EWSR1-FLI1	-8.26316	+
chr8	55466855	55466866	Foxo1	11.1207	-
chr8	55466862	55466873	Klf1	12.3182	+
chr8	55466863	55466873	Klf4	13.6122	-
chr8	55466863	55466873	KLF5	15.3061	+
chr8	55466893	55466900	Nr2e3	12.8571	-
chr8	55466902	55466911	NFIX	10.5957	-
chr8	55466920	55466935	LEF1	9.54839	+
chr8	55466920	55466934	TCF7L2	14.1455	+
chr8	55466943	55466956	SMAD2::SMAD3::SMAD4	10.9672	-
chr8	55466945	55466953	MEIS2	11.6885	+
chr8	55466945	55466953	MEIS3	11.7308	+
chr8	55528572	55528582	EVX1	11.283	+
chr8	55528572	55528582	EVX2	11.26	+
chr8	55528572	55528588	Pou2f3	9.76829	-
chr8	55528573	55528587	POU1F1	9.89655	-
chr8	55528574	55528586	POU3F1	10.759	-
chr8	55528574	55528586	POU3F2	10.8226	-
chr8	55528574	55528587	POU3F3	10.32	-
chr8	55528576	55528591	Pou5f1::Sox2	14.75	-
chr8	55528589	55528602	DUXA	11.5	-
chr8	55528589	55528597	Pitx1	11.0182	-
chr8	55528593	55528610	Hmx3	10.3659	-
chr8	55528594	55528611	Arx	10.4405	-
chr8	55528595	55528606	Arid3b	11.1746	+
chr8	55528597	55528607	ESX1	10.3472	-
chr8	55528597	55528607	GBX1	11.3284	-
chr8	55528597	55528607	GBX2	11.2979	-
chr8	55528597	55528607	GSX2	9.60377	-
chr8	55528597	55528607	HESX1	11.8545	+
chr8	55528597	55528607	LBX2	10.5424	-
chr8	55528597	55528607	LHX2	11.4667	-
chr8	55528597	55528607	RAX	12.3051	-
chr8	55528598	55528606	BSX	10.5094	-
chr8	55528598	55528606	Dlx3	9.97945	-
chr8	55528598	55528606	Dlx4	10.0885	-
chr8	55528598	55528606	DLX6	10.4407	-
chr8	55528598	55528606	ISX	11.6441	-
chr8	55528598	55528606	LBX1	11.2381	+
chr8	55528598	55528606	LHX9	10.5424	-
chr8	55528598	55528606	MSX1	11.2143	-
chr8	55528598	55528606	MSX2	12.2545	-
chr8	55528598	55528606	Msx3	11.6604	-
chr8	55528598	55528605	Nkx2-5	9.9802	+
chr8	55528598	55528606	NKX6-2	9.92	-
chr8	55528598	55528606	PRRX1	10.84	-
chr8	55528598	55528606	Prrx2	10.2478	-
chr8	55528598	55528606	RAX2	10.4425	-
chr8	55528598	55528606	SHOX	10.4851	+
chr8	55528598	55528606	Shox2	11.26	-
chr8	55528598	55528606	UNCX	10.2124	-
chr8	55528599	55528607	Nobox	11.8152	+
chr8	55528674	55528685	NFIL3	11.3535	-
chr8	55528689	55528706	RARA(var.2)	6.4918	-
chr8	55528689	55528706	Rarb(var.2)	3.4697	-
chr8	55638492	55638507	MAF::NFE2	8.09836	-
chr8	55638496	55638507	FOXH1	11.5577	-
chr8	55638515	55638528	NR2F1	12.3673	+
chr8	55638517	55638525	NR4A2	13.4444	+
chr8	55638519	55638530	USF1	13.0204	-
chr8	55638519	55638530	USF2	13.4694	-
chr8	55638536	55638548	PBX1	10.0816	-
chr8	55638541	55638562	IRF1	11.6935	+
chr8	55638543	55638558	STAT1::STAT2	8.75758	+
chr8	55638549	55638564	PRDM1	10.7273	-
chr8	55638549	55638564	STAT1::STAT2	9.87879	+
chr8	55638557	55638571	Bcl6	11.3065	-
chr8	55638583	55638592	SRY	11.1222	-
chr8	55914934	55914946	Foxa2	13.24	-
chr8	55914934	55914948	FOXF2	11.0444	+
chr8	55914934	55914951	Foxj3	11.2208	+
chr8	55914935	55914950	FOXA1	11.4694	-
chr8	55914936	55914947	FOXB1	11.7308	+
chr8	55914936	55914947	FOXC1	11.32	+
chr8	55914936	55914948	FOXC2	11.5743	+
chr8	55914944	55914959	LEF1	11.0806	-
chr8	55914967	55914984	Hoxd8	10.7619	+
chr8	55914973	55914993	TBX19	10.6341	+
chr8	55914975	55914991	T	7.03846	+
chr8	55914989	55915002	Lhx3	13.5347	+
chr8	55914992	55915013	IRF1	11.0323	+
chr8	55914992	55915001	Nr2e1	11.0323	-
chr8	55915000	55915015	STAT1::STAT2	12.697	+
chr8	55915028	55915038	MNX1	10.7313	-
chr8	55915028	55915038	RAX	11.2712	-
chr8	55915029	55915036	Nkx2-5	9.9802	+
chr8	56014575	56014590	JUND(var.2)	18.1915	+
chr8	56014576	56014589	JUN	17	+
chr8	56014577	56014591	ATF7	11.1857	+
chr8	56014577	56014591	BATF3	3.84848	+
chr8	56014578	56014590	JDP2(var.2)	8.44898	+
chr8	56014578	56014593	JUND(var.2)	14.7447	-
chr8	56014579	56014592	JUN	11.9796	-
chr8	56014579	56014599	PPARG	6.21111	-
chr8	56014580	56014588	CREB1	11.3964	+
chr8	56014582	56014597	ESR2	12.9615	+
chr8	56014602	56014612	TFAP4	13.0909	-
chr8	56014612	56014630	EWSR1-FLI1	-10.1447	+
chr8	56014612	56014633	ZNF263	21.1837	+
chr8	56014617	56014628	ELK4	11.3273	-
chr8	56014617	56014627	ETV6	11.25	+
chr8	56014617	56014624	SPIB	11.2333	+
chr8	56014617	56014638	ZNF263	16.2041	+
chr8	56014618	56014629	Gabpa	10.3279	+
chr8	56014622	56014633	E2F4	10.931	+
chr8	56014622	56014633	E2F6	13.1034	+
chr8	56014629	56014640	E2F6	12.8793	+
chr8	56014635	56014646	NRF1	12.1818	+
chr8	56014635	56014650	ZBTB33	13.6061	-
chr8	56014636	56014646	Tcfl5	10.2339	-
chr8	56014639	56014650	E2F4	12.5345	+
chr8	56014645	56014663	EWSR1-FLI1	-10.5526	+
chr8	56014654	56014661	SPIB	11.2333	+
chr8	56014655	56014665	TEAD1	13.4355	-
chr8	56014655	56014665	TEAD4	12.9516	-
chr8	56014656	56014664	TEAD3	12.551	-
chr8	56014691	56014712	REST	7.93878	-
chr8	56073945	56073956	NFIL3	10.7273	-
chr8	56073946	56073958	HLF	11.8475	+
chr8	56073977	56073998	REST	7.57143	-
chr8	56073989	56074003	EBF1	16.6393	-
chr8	56074014	56074025	Myog	11.9592	-
chr8	56074014	56074025	Tcf12	11.7755	-
chr8	56074014	56074028	ZIC1	8.65957	+
chr8	56074014	56074029	ZIC4	12.0182	+
chr8	56074015	56074025	Ascl2	13.2143	+
chr8	56074015	56074025	ID4	12.7377	+
chr8	56074015	56074028	Myod1	12.1837	+
chr8	56074015	56074025	NHLH1	12.5517	+
chr8	56074015	56074025	TCF3	13.8846	+
chr8	56074015	56074025	TCF4	13.4898	+
chr8	56074016	56074025	SNAI2	13.1163	-
chr8	56433579	56433597	NFYA	8.19512	+
chr8	56433590	56433601	E2F4	10.6897	+
chr8	56433590	56433602	HES7	2.44828	+
chr8	56433591	56433601	Tcfl5	10.5	-
chr8	56433620	56433639	CTCF	11.9836	+
chr8	56685891	56685908	BCL6B	-5.54286	-
chr8	56685947	56685965	KLF13	3.48276	-
chr8	56685950	56685964	KLF14	8.51724	-
chr8	56685951	56685961	GCM2	11.7213	+
chr8	56685956	56685971	ESR2	10.6346	+
chr8	56685960	56685981	REST	6.39796	-
chr8	56685962	56685976	ZIC1	5.97872	+
chr8	56685962	56685977	ZIC4	11.4182	+
chr8	56685970	56685987	SP4	10.0727	+
chr8	56685972	56685987	Klf12	7.60656	+
chr8	56685972	56685986	KLF14	14.7241	+
chr8	56685973	56685987	EGR1	13.25	+
chr8	56685973	56685983	KLF5	13.9184	+
chr8	56685973	56685984	SP1	15.8077	+
chr8	56685973	56685988	SP2	20.5862	+
chr8	56686001	56686012	Gabpa	18.0164	-
chr8	56686002	56686015	ELF3	10.0862	-
chr8	56686002	56686013	ELK4	17.6182	+
chr8	56686003	56686015	EHF	11.2131	-
chr8	56686003	56686015	ELF1	11.8	-
chr8	56686003	56686015	ELF4	12.1311	-
chr8	56686003	56686014	ELF5	11.4545	-
chr8	56686003	56686013	ELK1	16.2128	-
chr8	56686003	56686013	ELK3	14.8966	-
chr8	56686003	56686013	ERF	14.9286	-
chr8	56686003	56686013	ERG	13.9091	-
chr8	56686003	56686013	ETS1	14.5	-
chr8	56686003	56686013	ETV1	13.9455	-
chr8	56686003	56686013	ETV3	14.6479	-
chr8	56686003	56686013	ETV4	13.7414	-
chr8	56686003	56686013	ETV5	13.4182	-
chr8	56686003	56686013	ETV6	14.7885	-
chr8	56686003	56686013	FEV	14.1346	-
chr8	56686003	56686013	FLI1	14.1915	-
chr8	56686015	56686027	HINFP	13.1364	+
chr8	56686034	56686045	E2F4	11.5517	+
chr8	56686035	56686046	NRF1	9.03636	-
chr8	56686035	56686045	Tcfl5	9.89516	-
chr8	56686043	56686057	NFIC::TLX1	4.93878	+
chr8	56686053	56686068	STAT1::STAT2	9.0303	+
chr8	56744333	56744346	Lhx3	9.42574	-
chr8	56744353	56744367	POU1F1	10.0345	-
chr8	56744362	56744375	Lhx3	10.6535	+
chr8	56744397	56744413	SOX4	-2.62121	+
chr8	56744398	56744413	Sox1	11.6207	+
chr8	56744398	56744413	Sox11	0.4	+
chr8	56744398	56744413	SOX21	8.14286	+
chr8	56744412	56744429	Rhox11	14.0263	-
chr8	56753330	56753342	PKNOX1	11.7347	+
chr8	56753330	56753342	PKNOX2	6.19672	+
chr8	56753330	56753342	TGIF1	12.7885	-
chr8	56753330	56753342	TGIF2	15.3578	+
chr8	56753335	56753343	MEIS2	11.9016	-
chr8	56753335	56753343	MEIS3	11.1923	-
chr8	56753341	56753354	SCRT2	6.39344	+
chr8	56753352	56753368	Vdr	3.4918	+
chr8	56753356	56753370	Rfx1	10.1034	-
chr8	56753427	56753446	CTCF	7.98361	-
chr8	56753435	56753446	RUNX1	11.6207	+
chr8	56756682	56756697	HNF1A	15.2338	-
chr8	56756683	56756696	HNF1B	14.303	+
chr8	56756683	56756697	POU4F1	13.9055	+
chr8	56756683	56756699	POU4F2	14.5455	+
chr8	56756683	56756699	POU4F3	15.0236	+
chr8	56756685	56756698	Lhx3	10.3564	-
chr8	56756708	56756724	ZNF143	2.58621	-
chr8	56756744	56756759	JUND(var.2)	10.5319	-
chr8	56756753	56756770	PAX1	4.98182	+
chr8	56756754	56756773	PAX5	11.2581	-
chr8	56756772	56756787	NFYB	11.9038	-
chr8	56756782	56756800	MAFF	12.7333	-
chr8	56756784	56756796	Mafb	12.382	+
chr8	56756784	56756799	MAFK	13.7778	-
chr8	56756784	56756795	NRL	11.2308	+
chr8	56764316	56764326	Sox3	11.6724	-
chr8	56764316	56764326	Sox6	13.2857	-
chr8	56764317	56764333	SOX4	-14.1061	+
chr8	56764317	56764326	SOX9	13.1463	-
chr8	56764318	56764326	Sox2	13.6721	-
chr8	56764318	56764333	SOX21	0.183673	+
chr8	56764322	56764336	GATA2	12.5818	+
chr8	56764323	56764339	Rarb	-4.91379	-
chr8	56764325	56764336	Gata1	14	+
chr8	56764326	56764334	GATA3	13.2909	-
chr8	56764326	56764337	Gata4	15.3103	+
chr8	56764326	56764334	GATA5	10.8448	-
chr8	56764334	56764352	EWSR1-FLI1	-2	-
chr8	56764360	56764371	Gabpa	11.1148	-
chr8	56764361	56764374	ELF3	13.2069	-
chr8	56764361	56764372	ELK4	11.8727	+
chr8	56764361	56764375	Stat4	15.4828	-
chr8	56764362	56764374	EHF	13.3115	-
chr8	56764362	56764374	ELF1	10.6727	-
chr8	56764362	56764374	ELF4	12.0492	-
chr8	56764362	56764373	ELF5	13.0545	-
chr8	56764362	56764372	ETV6	11.9423	-
chr8	56764363	56764374	Stat5a::Stat5b	13.1837	+
chr8	56764364	56764375	STAT1	15.3818	-
chr8	56764364	56764375	STAT3	12.898	-
chr8	56764364	56764378	Stat4	10.6207	+
chr8	56764365	56764376	Stat5a::Stat5b	13.7347	-
chr8	56764371	56764382	RUNX1	12.2069	-
chr8	56764395	56764409	KLF14	9.98276	+
chr8	56764398	56764410	ZBTB7A	10.3286	+
chr8	56764399	56764411	ZBTB7B	10.8966	+
chr8	56764399	56764411	ZBTB7C	11.9355	+
chr8	56764400	56764414	GLIS2	8.98361	+
chr8	56764400	56764414	GLIS3	2.81818	+
chr8	56764400	56764410	ZNF740	11.8349	+
chr8	56764401	56764411	ZNF740	10.5688	+
chr8	56764402	56764422	RREB1	6.6789	+
chr8	56764403	56764414	KLF16	10.3276	+
chr8	56764403	56764414	SP1	13.8462	+
chr8	56764403	56764418	SP2	11.8448	+
chr8	56764403	56764414	SP3	11.7805	+
chr8	56777125	56777134	CDX1	11.3962	+
chr8	56777125	56777135	HOXA13	12.5417	+
chr8	56777125	56777135	HOXB13	12.2182	+
chr8	56777125	56777135	HOXD13	10.8571	+
chr8	56777135	56777145	ERF	10.4286	-
chr8	56777138	56777152	CREB3	10.0286	-
chr8	56777138	56777152	CREB3L1	10.7273	-
chr8	56777141	56777150	Creb3l2	11.0674	-
chr8	56777155	56777169	JUN(var.2)	11.7692	+
chr8	56777158	56777169	FOSL2	13.4545	+
chr8	56777158	56777169	JUNB	12.9388	+
chr8	56777159	56777170	FOS	13.1702	+
chr8	56777159	56777170	FOSL1	14.2909	+
chr8	56777159	56777170	JUND	13.4681	+
chr8	56777159	56777170	NFE2	10.9796	-
chr8	56777160	56777171	FOSL2	13	-
chr8	56777160	56777169	JDP2	11.6034	-
chr8	56777160	56777171	JUNB	11.6327	-
chr8	56777161	56777168	FOS::JUN	11.9703	-
chr8	56777163	56777171	Pax2	10.4222	+
chr8	56777189	56777202	SCRT2	6.68852	+
chr8	56777195	56777212	NR3C1	4.38776	-
chr8	56777195	56777212	NR3C2	3.70213	-
chr8	56778486	56778496	NFIA	12.4667	-
chr8	56778487	56778496	NFIX	11.3191	-
chr8	56778510	56778521	MAX::MYC	13.102	+
chr8	56778511	56778529	TP63	-2.77586	+
chr8	56778513	56778521	Mycn	11.2787	-
chr8	56778540	56778553	NR2F1	11.102	+
chr8	56778541	56778557	Rarb	4.10345	+
chr8	56778542	56778557	Nr2f6(var.2)	-2.1	+
chr8	56778542	56778560	RARA	-2.78788	+
chr8	56778542	56778558	Rarg	4.81633	+
chr8	56778558	56778569	FOSL2	10.9818	+
chr8	56778565	56778573	MGA	11.4545	-
chr8	56778591	56778605	Zfx	10.4091	-
chr8	56792297	56792315	RARA	1.39394	+
chr8	56792310	56792320	ETV6	12.1154	-
chr8	56792312	56792323	E2F4	12.7931	-
chr8	56792314	56792324	Klf4	12.6531	-
chr8	56792314	56792324	KLF5	14.449	+
chr8	56792314	56792325	SP1	15.0769	+
chr8	56792314	56792329	SP2	15.3793	+
chr8	56792318	56792331	TFAP2A(var.3)	15.3934	-
chr8	56792318	56792331	TFAP2B(var.3)	15.2459	-
chr8	56792318	56792331	TFAP2C(var.3)	15.6552	-
chr8	56792331	56792347	Pou2f3	16	+
chr8	56792332	56792346	POU1F1	15.3276	+
chr8	56792332	56792344	POU2F1	15.87	+
chr8	56792332	56792345	POU3F3	12.83	+
chr8	56792333	56792346	POU2F2	16.931	-
chr8	56792333	56792345	POU3F1	13.3373	+
chr8	56792333	56792345	POU3F2	13.4839	+
chr8	56792334	56792343	POU3F4	15.5714	+
chr8	56792334	56792343	POU5F1B	14.4602	+
chr8	56792348	56792360	EHF	15.6885	+
chr8	56792348	56792360	ELF1	12.5455	+
chr8	56792348	56792361	ELF3	15.8793	+
chr8	56792348	56792360	ELF4	13.7705	+
chr8	56792349	56792360	ELF5	14.6545	+
chr8	56792349	56792360	SPDEF	10.7091	+
chr8	56792350	56792361	ELK4	11.8727	-
chr8	56792350	56792360	ETV6	11.9423	+
chr8	56792351	56792362	Gabpa	11.7869	+
chr8	56792395	56792402	SPIB	11.2333	-
chr8	56792397	56792412	ZIC3	9.68571	+
chr8	56792398	56792409	E2F4	15.2069	-
chr8	56792398	56792409	E2F6	12.4655	-
chr8	56926105	56926118	SMAD2::SMAD3::SMAD4	12.1639	-
chr8	56926105	56926113	TBX1	11.9388	+
chr8	56926105	56926113	TBX4	10.8571	+
chr8	56926109	56926120	FOSL2	9.63636	-
chr8	56926119	56926128	HIC2	10.7818	+
chr8	56926132	56926153	IRF1	10.3065	+
chr8	56926134	56926149	PRDM1	12.2	-
chr8	56926135	56926149	SPIC	10.8732	-
chr8	56926208	56926219	Gfi1b	13.0172	+
chr8	56987057	56987072	PRDM1	9.92727	+
chr8	56987060	56987070	Sox3	11.8103	-
chr8	56987063	56987078	SP2	14.5517	-
chr8	56987064	56987081	SP4	2.6	-
chr8	56987065	56987079	KLF14	8.44828	-
chr8	56987068	56987078	KLF5	13.5918	-
chr8	56987082	56987097	TBP	11.5139	-
chr8	56987102	56987115	ELF3	8.58621	-
chr8	56987103	56987115	ELF1	9.38182	-
chr8	56987103	56987114	SPDEF	16.9091	-
chr8	56987116	56987127	SP3	12.1138	+
chr8	56987128	56987139	ELF5	11.4909	+
chr8	56987128	56987139	ETV2	14.5082	+
chr8	56987129	56987139	ERF	11.5	+
chr8	56987129	56987139	ERG	11.2545	+
chr8	56987129	56987139	ETS1	11.8276	+
chr8	56987129	56987139	FLI1	11	+
chr8	56987144	56987157	TFAP2A(var.3)	11.2787	+
chr8	56987144	56987157	TFAP2B(var.3)	12.4754	-
chr8	56987144	56987157	TFAP2C(var.3)	11.6379	+
chr8	56987188	56987202	E2F7	13.8852	-
chr8	56987189	56987201	E2F8	18.3902	-
chr8	56987191	56987202	E2F4	15.6897	+
chr8	56987191	56987202	E2F6	15.069	+
chr8	57026102	57026116	CREB3	9.24286	-
chr8	57026150	57026162	TFAP2A(var.2)	11.1636	+
chr8	57026150	57026162	TFAP2B	10.9818	+
chr8	57026150	57026162	TFAP2C	10.6531	+
chr8	57026150	57026165	ZIC4	10.4545	-
chr8	57026155	57026171	EGR4	11.0909	-
chr8	57026156	57026167	NRF1	11.9455	-
chr8	57026157	57026169	HINFP	10.2273	+
chr8	57026158	57026169	EGR2	10.3448	-
chr8	57026162	57026172	Hes1	10.007	-
chr8	57026162	57026173	NRF1	9.54545	-
chr8	57026162	57026172	Tcfl5	9.96774	-
chr8	57026166	57026177	GCM1	10.1633	+
chr8	57026168	57026181	SMAD2::SMAD3::SMAD4	10.377	-
chr8	57026168	57026177	THAP1	10.6184	-
chr8	57026201	57026212	NRF1	9.12727	-
chr8	57123805	57123816	STAT3	12.2041	-
chr8	57123814	57123829	SOX21	5.38776	+
chr8	57123851	57123862	Myog	14.3673	-
chr8	57123851	57123862	Tcf12	14.0612	-
chr8	57123852	57123862	Ascl2	12.7429	-
chr8	57123852	57123862	ID4	11.0492	+
chr8	57123852	57123865	Myod1	16.2857	+
chr8	57123852	57123862	NHLH1	11.8448	+
chr8	57123857	57123871	EGR1	15.5385	+
chr8	57123860	57123874	EGR1	17.25	+
chr8	57123861	57123876	EGR3	5.24138	+
chr8	57123863	57123877	EGR1	17.25	+
chr8	57123864	57123879	EGR3	5.24138	+
chr8	57123866	57123880	EGR1	17.25	+
chr8	57123867	57123882	EGR3	5.24138	+
chr8	57123869	57123883	EGR1	17.25	+
chr8	57123870	57123885	EGR3	5.24138	+
chr8	57123872	57123886	EGR1	17.25	+
chr8	57123873	57123888	EGR3	5.13793	+
chr8	57123878	57123894	GLIS1	-9.71154	+
chr8	57123882	57123896	CREB3	9.34286	-
chr8	57123888	57123902	KLF14	10.5172	+
chr8	57123891	57123903	ZBTB7A	15.8	+
chr8	57123892	57123904	ZBTB7B	12.931	+
chr8	57123892	57123904	ZBTB7C	13.7742	+
chr8	57123902	57123916	EGR1	13.7885	+
chr8	57123903	57123922	CTCF	7.91803	-
chr8	57123906	57123918	INSM1	11.1735	-
chr8	57124257	57124275	NFYA	10.7561	+
chr8	57124263	57124278	NFYB	11.5769	-
chr8	57124276	57124295	CTCF	8.42623	+
chr8	57124277	57124289	TFAP2A(var.2)	12.5636	-
chr8	57124277	57124289	TFAP2B	11.7636	-
chr8	57124277	57124289	TFAP2C	11.4796	-
chr8	57124286	57124301	EGR3	7.81034	-
chr8	57124286	57124304	EWSR1-FLI1	-8.93421	+
chr8	57124288	57124299	EGR2	9.03448	-
chr8	57124334	57124345	FOSL2	9.63636	-
chr8	57124359	57124380	REST	8.70408	-
chr8	57124381	57124393	HINFP	10.5152	-
chr8	57135159	57135173	IRF8	-3.61818	-
chr8	57135159	57135174	IRF9	-0.963636	-
chr8	57135161	57135182	IRF1	14.4516	+
chr8	57135163	57135178	STAT1::STAT2	13.803	+
chr8	57135165	57135179	IRF8	-0.0727273	-
chr8	57135165	57135180	IRF9	1.92727	-
chr8	57135172	57135182	HOXC10	12.0182	-
chr8	57135172	57135183	HOXC11	10.7586	-
chr8	57135172	57135182	HOXD11	11.831	-
chr8	57135173	57135184	CDX2	11.9831	-
chr8	57135173	57135190	Six3	10.5263	-
chr8	57135200	57135213	SCRT2	5.96721	-
chr8	57135219	57135230	FOXP2	11.3182	+
chr8	57135220	57135231	Foxo1	11.4138	-
chr8	57135220	57135231	Foxq1	11.8776	-
chr8	57135221	57135229	FOXG1	12.7753	+
chr8	57135221	57135229	Foxj2	12.8065	+
chr8	57135229	57135242	ATF4	12.0328	-
chr8	57135230	57135241	CEBPA	11.6327	+
chr8	57135236	57135251	LEF1	7.98387	-
chr8	57135239	57135249	Sox3	12.5172	+
chr8	57135239	57135249	Sox6	12.6143	+
chr8	57233121	57233131	Myc	12.2727	-
chr8	57233134	57233146	Foxa2	13.46	-
chr8	57233135	57233150	FOXA1	11.3469	-
chr8	57233135	57233144	Nr2e1	11.5323	+
chr8	57233136	57233147	FOXB1	10.7885	+
chr8	57233136	57233147	FOXC1	10.88	+
chr8	57233138	57233149	Foxo1	11.431	-
chr8	57233138	57233151	SCRT2	5.63934	+
chr8	57233150	57233169	CTCF	8.27869	-
chr8	57233168	57233184	EGR4	9.89091	-
chr8	57233169	57233184	EGR3	6.2069	-
chr8	57233171	57233185	EGR1	12.6538	-
chr8	57233171	57233186	Klf12	15.1148	-
chr8	57233171	57233188	SP4	13.0727	-
chr8	57233172	57233186	KLF14	15.1034	-
chr8	57233173	57233185	SP8	16.0526	-
chr8	57233174	57233185	KLF16	15.9828	-
chr8	57233174	57233185	SP3	16.6911	-
chr8	57233175	57233186	Klf1	13.6212	-
chr8	57233175	57233185	Klf4	12.9694	+
chr8	57233188	57233198	REL	12.101	-
chr8	57233191	57233205	EBF1	8.32787	+
chr8	57233194	57233206	ELF4	8.39344	+
chr8	57358296	57358308	TFAP2A(var.2)	11.2545	-
chr8	57358297	57358308	TFAP2A	13.2364	-
chr8	57358297	57358308	TFAP2B(var.2)	12.2182	-
chr8	57358297	57358308	TFAP2C(var.2)	12.5	+
chr8	57358342	57358352	CEBPG	9.59184	+
chr8	57358356	57358366	Tcfl5	9.93548	-
chr8	57358371	57358383	EHF	14.0328	+
chr8	57358371	57358383	ELF1	11.1273	+
chr8	57358371	57358384	ELF3	13.5	+
chr8	57358371	57358383	ELF4	11.9508	+
chr8	57358372	57358383	ELF5	14.1273	+
chr8	57358372	57358383	SPDEF	9.47273	+
chr8	57358373	57358384	ELK4	11.3455	-
chr8	57358373	57358383	ETV6	11.0385	+
chr8	57358374	57358385	Gabpa	10.1967	+
chr8	57358395	57358410	ZIC4	10.4182	-
chr8	57358396	57358410	ZIC1	5.19149	-
chr8	57358413	57358421	ARNT::HIF1A	11.6447	-
chr8	57359152	57359169	RARA::RXRA	9.39796	+
chr8	57359225	57359237	MEF2A	9.56452	-
chr8	57359225	57359237	MEF2B	6.8	-
chr8	57359225	57359237	MEF2D	7.18182	-
chr8	57359227	57359237	MEOX1	10.9818	-
chr8	57359227	57359237	MNX1	10.6418	-
chr8	57359228	57359236	LBX1	11.2698	+
chr8	57359228	57359238	POU6F2	12.5818	-
chr8	57359228	57359236	VAX1	10.1361	-
chr8	57359228	57359236	VSX1	11.0315	-
chr8	57359228	57359236	VSX2	11.5039	-
chr8	57359233	57359245	INSM1	8.85714	-
chr8	57359251	57359261	Hes1	9.74126	-
chr8	57359251	57359262	NRF1	14.1636	-
chr8	57359251	57359261	Tcfl5	10.75	-
chr8	57359252	57359263	NRF1	14.1636	+
chr8	57359253	57359263	Hes1	9.74126	+
chr8	57359253	57359263	Tcfl5	10.75	-
chr8	57359254	57359265	NRF1	10.5455	+
chr8	57359268	57359280	TFAP2A(var.2)	11.8727	-
chr8	57359268	57359280	TFAP2B	11.0364	-
chr8	57360607	57360621	EBF1	9.16393	-
chr8	57360608	57360623	ZBTB33	14.5455	+
chr8	57360645	57360664	CTCF	14.4918	+
chr8	57360670	57360684	EGR1	10.2115	-
chr8	57360722	57360732	GCM2	11.1967	+
chr8	57390487	57390496	SRY	11.7111	+
chr8	57390499	57390509	Gfi1	10.8415	+
chr8	57390512	57390522	NFAT5	11.5806	+
chr8	57390512	57390522	NFATC1	11.0081	+
chr8	57390512	57390522	NFATC3	11.5455	+
chr8	57390513	57390520	NFATC2	12.2022	+
chr8	57453032	57453042	KLF5	13.4898	-
chr8	57453034	57453044	MZF1(var.2)	11.3939	+
chr8	57453075	57453083	Sox2	13.9508	+
chr8	57453102	57453111	ZEB1	12.9273	+
chr8	57453124	57453138	Rfx1	9.53448	-
chr8	57470582	57470603	REST	5.10204	+
chr8	57470597	57470611	EGR1	9.42308	-
chr8	57470597	57470612	Klf12	7.52459	-
chr8	57470600	57470611	SP3	11.0325	-
chr8	57470601	57470612	Klf1	13.8485	-
chr8	57470601	57470611	Klf4	14.398	+
chr8	57470601	57470611	KLF5	13.2653	-
chr8	57470607	57470620	NFKB2	9.31818	+
chr8	57470610	57470629	CTCF	18.2787	-
chr8	57470614	57470628	GLIS2	7.18033	+
chr8	57470652	57470663	RUNX1	12.569	-
chr8	57470701	57470711	Myb	11.8033	-
chr8	57470705	57470720	Stat6	14.9483	+
chr8	57470707	57470721	Bcl6	11.2742	+
chr8	57470708	57470719	STAT3	10.7755	+
chr8	57470708	57470719	Stat5a::Stat5b	11.0612	-
chr8	57470713	57470723	RELA	13.1837	-
chr8	57472142	57472157	Nr5a2	10.3621	+
chr8	57472148	57472167	PAX5	10.2581	+
chr8	57472153	57472163	TEAD4	11.1452	-
chr8	57472154	57472162	TEAD3	12.3265	-
chr8	57472158	57472168	Hand1::Tcf3	12.9213	-
chr8	57472213	57472228	Pou5f1::Sox2	10.25	-
chr8	57569016	57569028	YY1	13.0577	-
chr8	57569028	57569040	YY1	19.75	+
chr8	57569030	57569041	YY2	12.4242	-
chr8	57569032	57569046	NFIC::TLX1	9.58163	-
chr8	57569033	57569047	NFIC::TLX1	7.65306	+
chr8	57569060	57569068	Atf3	11.1311	-
chr8	57569085	57569096	MAX::MYC	12.3265	+
chr8	57569085	57569095	Myc	13.3636	-
chr8	57569086	57569095	Creb3l2	13.382	+
chr8	57569086	57569097	MAX::MYC	11.6735	-
chr8	57569086	57569094	Mycn	12.7377	+
chr8	57569086	57569096	Npas2	12.4754	-
chr8	57569087	57569096	Creb3l2	13.382	-
chr8	57569087	57569095	Id2	12.1803	-
chr8	57569087	57569095	Mlxip	12.7049	-
chr8	57569087	57569097	Myc	13.5455	+
chr8	57569088	57569096	Mycn	12.7377	-
chr8	57594793	57594805	GLI2	9.91379	-
chr8	57594794	57594805	Klf1	10.2121	-
chr8	57594794	57594809	Klf12	8.86885	-
chr8	57594794	57594811	SP4	8.52727	-
chr8	57594796	57594808	SP8	12.0263	-
chr8	57594797	57594808	KLF16	11.6379	-
chr8	57594819	57594830	Spz1	10.9455	+
chr8	57594860	57594874	Rfx1	9.56897	-
chr8	57594891	57594903	PKNOX1	4.26531	+
chr8	57594891	57594903	PKNOX2	5.77049	+
chr8	57594891	57594903	TGIF1	1.09615	-
chr8	57594891	57594903	TGIF2	8.70642	-
chr8	57594895	57594907	Ddit3::Cebpa	11.7889	+
chr8	57594904	57594914	BHLHE40	11.8462	+
chr8	57594904	57594914	BHLHE41	7.73077	+
chr8	57594904	57594914	Hes1	10.042	+
chr8	57594904	57594914	HEY1	11.9091	+
chr8	57594904	57594914	HEY2	10.6897	-
chr8	57594904	57594914	MAX	12.9808	+
chr8	57594904	57594914	MLX	9.62857	-
chr8	57594904	57594914	MLXIPL	11.2424	-
chr8	57594904	57594914	MNT	12.6212	+
chr8	57594904	57594912	Mycn	12.8689	+
chr8	57594904	57594914	Srebf1(var.2)	10.069	+
chr8	57594904	57594914	SREBF2(var.2)	10.2909	+
chr8	57594904	57594914	TFE3	13.6735	+
chr8	57594904	57594914	TFEB	13.8462	+
chr8	57594904	57594914	TFEC	11.7927	+
chr8	57594904	57594915	USF1	14.4286	+
chr8	57594904	57594915	USF2	13.0612	+
chr8	57594905	57594915	Arntl	13.8525	-
chr8	57594905	57594914	Creb3l2	12.6517	-
chr8	57594905	57594913	Id2	12.7705	+
chr8	57594905	57594915	Mitf	12.7551	-
chr8	57594905	57594913	Mlxip	12.4098	-
chr8	57594910	57594922	PKNOX1	3.7551	+
chr8	57594910	57594922	PKNOX2	2.62295	+
chr8	57594910	57594922	TGIF1	0.634615	+
chr8	57594910	57594922	TGIF2	8.87156	+
chr8	57594911	57594922	USF1	14.2857	+
chr8	57594911	57594922	USF2	15.2041	+
chr8	57789040	57789050	TEAD1	11.3065	-
chr8	57789040	57789050	TEAD4	11.8548	-
chr8	57789041	57789049	TEAD3	12.9796	-
chr8	57789053	57789067	BATF3	7.80303	+
chr8	57789054	57789062	Atf3	14.3279	+
chr8	57789054	57789064	Crem	12.2295	+
chr8	57789054	57789068	XBP1	10.0962	-
chr8	57789055	57789063	Atf1	11.4426	+
chr8	57789055	57789065	SREBF1	12.0366	-
chr8	57789058	57789071	SMAD2::SMAD3::SMAD4	15.082	-
chr8	57789068	57789086	EWSR1-FLI1	-6.51316	+
chr8	57789070	57789091	ZNF263	19.7551	+
chr8	57789072	57789083	E2F6	13.6724	+
chr8	57789072	57789090	EWSR1-FLI1	-5.31579	+
chr8	57789076	57789094	EWSR1-FLI1	1.81579	+
chr8	57789077	57789098	ZNF263	17.2449	+
chr8	57789095	57789116	IRF1	12.3548	-
chr8	57789104	57789119	STAT1::STAT2	9.27273	-
chr8	57857479	57857495	Pou2f3	9.87805	+
chr8	57857497	57857513	POU4F3	10.5669	+
chr8	57857510	57857523	HSF1	16.6066	-
chr8	57857510	57857523	HSF2	16.2182	-
chr8	57857510	57857523	HSF4	16.5244	-
chr8	57857513	57857527	Bcl6	11.4032	+
chr8	57857513	57857524	STAT3	10.5918	+
chr8	57857514	57857525	STAT3	12.7755	+
chr8	57857519	57857537	EWSR1-FLI1	-10.1447	+
chr8	57857524	57857540	Vdr	6.57377	+
chr8	57857525	57857540	ESR2	10.7308	+
chr8	57857534	57857545	Stat5a::Stat5b	11.3878	+
chr8	57857535	57857546	STAT1	9.87273	-
chr8	57857542	57857558	SRF	14.9672	+
chr8	57857547	57857557	HLTF	8.7561	-
chr8	57857549	57857568	Nr1h3::Rxra	10.9194	-
chr8	57857566	57857582	RFX3	9.09091	-
chr8	57857566	57857582	RFX4	9.30303	-
chr8	57857566	57857582	RFX5	6.25862	+
chr8	57857588	57857596	Pax2	10.2667	+
chr8	57906398	57906412	CREB3	9.67143	+
chr8	57906408	57906419	TFAP2A	11.0364	+
chr8	57906408	57906419	TFAP2B(var.2)	10.7273	+
chr8	57906414	57906433	CTCF	8.85246	+
chr8	57906419	57906434	PRDM1	10.4727	+
chr8	57906420	57906437	NR1H2::RXRA	-4.95506	+
chr8	57906420	57906435	NR2C2	15.6143	+
chr8	57906420	57906435	Pparg::Rxra	13.8378	+
chr8	57906421	57906435	Nr2f6	9.81818	+
chr8	57906421	57906435	Rxra	5.23171	+
chr8	57906421	57906435	RXRB	5.34545	+
chr8	57906421	57906435	RXRG	5.34043	+
chr8	57906431	57906447	EGR4	11.6909	-
chr8	57906432	57906447	EGR3	12.1034	-
chr8	57906434	57906445	EGR2	14.2586	-
chr8	57906438	57906449	Klf1	10.0152	-
chr8	57906444	57906456	ELF1	8.10909	-
chr8	57906444	57906455	SPDEF	15.0545	-
chr8	57906454	57906473	PAX5	10.3387	+
chr8	57906456	57906471	ZIC3	9.38571	-
chr8	57906456	57906471	ZIC4	10.1636	-
chr8	57906457	57906471	ZIC1	5.87234	-
chr8	57906458	57906473	SP2	18.3103	-
chr8	57906459	57906476	SP4	11.2909	-
chr8	57906460	57906474	KLF14	9.65517	-
chr8	57906461	57906473	SP8	14.3158	-
chr8	57906462	57906473	KLF16	12.1207	-
chr8	57906462	57906473	SP1	16.4038	-
chr8	57906462	57906473	SP3	13.3577	-
chr8	57906463	57906474	Klf1	10.9394	-
chr8	57906463	57906473	Klf4	16.1837	+
chr8	57906463	57906473	KLF5	17	-
chr8	57906470	57906484	EGR1	12.6346	-
chr8	57906472	57906487	NR2C2	10.2714	+
chr8	57906473	57906489	EGR4	11.0909	-
chr8	57906474	57906489	EGR3	5.22414	-
chr8	57906476	57906490	EGR1	12.6346	-
chr8	57906478	57906493	NR2C2	13.7857	+
chr8	57906482	57906497	SP2	18.2931	-
chr8	57906483	57906500	SP4	6.01818	-
chr8	57906486	57906497	KLF16	12.7931	-
chr8	57906486	57906497	SP1	16.2885	-
chr8	57906486	57906497	SP3	12.5203	-
chr8	57906487	57906497	KLF5	15.1633	-
chr8	57906488	57906499	E2F4	12.5172	+
chr8	57906499	57906508	HIC2	12.0545	-
chr8	58055167	58055185	NFYA	14.6829	+
chr8	58055171	58055181	Gfi1	11.4024	-
chr8	58055173	58055181	Dux	12.1475	-
chr8	58055173	58055188	NFYB	16.0385	-
chr8	58055181	58055195	CREB3L1	9.4697	+
chr8	58055185	58055196	EGR2	10.5345	-
chr8	58055198	58055213	Sox11	-13.9	-
chr8	58055198	58055213	SOX21	1.91837	-
chr8	58055205	58055214	SOX9	11.2683	+
chr8	58055225	58055244	CTCF	8.44262	+
chr8	58055237	58055250	Myod1	10.7959	-
chr8	58055240	58055250	ID4	13.3443	-
chr8	58055240	58055250	TCF3	12.75	-
chr8	58055240	58055250	TCF4	14.5102	-
chr8	58055242	58055251	ZEB1	14.0182	-
chr8	58055267	58055276	THAP1	10.6184	-
chr8	58094009	58094024	Bach1::Mafk	7.82895	-
chr8	58094032	58094047	Klf12	10	-
chr8	58094042	58094057	MEF2C	11.6949	-
chr8	58094044	58094056	Foxd3	10.8913	+
chr8	58094046	58094063	Foxk1	10.013	-
chr8	58094048	58094060	Foxd3	12.837	+
chr8	58094048	58094063	FOXP1	15.3521	-
chr8	58094049	58094061	FOXC2	10.9703	-
chr8	58094056	58094077	IRF1	10.1935	+
chr8	58094061	58094079	IRF2	5.06422	-
chr8	58094064	58094079	STAT1::STAT2	14.3182	+
chr8	58094074	58094085	STAT3	10.6122	-
chr8	58094108	58094116	Sox2	13.9508	+
chr8	58122411	58122430	CTCF	8.18033	+
chr8	58122430	58122441	Esrra	8.58182	+
chr8	58122433	58122450	ESR1	11.2121	+
chr8	58122434	58122449	ESR2	12.3462	-
chr8	58122445	58122455	HLTF	8.93902	-
chr8	58122465	58122480	SCRT1	9.77049	-
chr8	58122466	58122476	NKX2-3	11.2115	+
chr8	58122467	58122480	SCRT2	7.39344	-
chr8	58122474	58122488	NFIC::TLX1	4.64286	+
chr8	58122474	58122486	TFAP2A(var.2)	14.5455	-
chr8	58122474	58122486	TFAP2B	14.5455	-
chr8	58122474	58122486	TFAP2C	14.4388	-
chr8	58122475	58122487	INSM1	10.3061	+
chr8	58122475	58122486	TFAP2A	14.2545	-
chr8	58122475	58122486	TFAP2B(var.2)	13.5455	-
chr8	58122475	58122486	TFAP2C(var.2)	12.5385	-
chr8	58122487	58122500	Myod1	12.2857	-
chr8	58122489	58122502	ZBTB18	14.8143	-
chr8	58122490	58122501	Myog	12.1633	+
chr8	58122490	58122501	Tcf12	12.3265	+
chr8	58122804	58122815	Gabpa	10.8361	-
chr8	58122805	58122816	ELK4	11.7091	+
chr8	58122806	58122818	EHF	9.63934	-
chr8	58122806	58122818	ELF1	13.5091	-
chr8	58122806	58122818	ELF4	11.623	-
chr8	58122806	58122816	ELK1	10.0213	-
chr8	58122806	58122816	ELK3	10.6724	-
chr8	58122806	58122816	ETV5	10.9455	-
chr8	58122849	58122859	Klf4	12.398	+
chr8	58122867	58122881	Zfx	14.0455	+
chr8	58122882	58122898	EGR4	12.6909	-
chr8	58122883	58122898	EGR3	8.22414	-
chr8	58122884	58122899	SP2	14.3103	-
chr8	58122885	58122899	EGR1	16.4808	-
chr8	58122885	58122896	EGR2	11.4138	-
chr8	58122888	58122902	GLIS2	7.19672	-
chr8	58122888	58122899	KLF16	14.9483	-
chr8	58122888	58122899	SP1	15.0192	-
chr8	58122888	58122899	SP3	15.3902	-
chr8	58122888	58122898	ZNF740	10.6606	-
chr8	58122889	58122900	Klf1	10.7273	-
chr8	58122889	58122899	Klf4	13.3469	+
chr8	58122889	58122899	KLF5	14.3061	-
chr8	58122890	58122901	E2F4	11.7414	+
chr8	58122890	58122908	KLF13	8.98276	-
chr8	58122890	58122900	ZNF740	10.7339	-
chr8	58122891	58122903	ZBTB7B	11.5172	-
chr8	58122891	58122903	ZBTB7C	12.2258	-
chr8	58122892	58122907	Klf12	7.54098	-
chr8	58122892	58122909	SP4	3.63636	-
chr8	58122894	58122906	SP8	15.6447	-
chr8	58122895	58122906	KLF16	14.2931	-
chr8	58122895	58122906	SP3	13.7073	-
chr8	58122896	58122906	Klf4	10.551	+
chr8	58173716	58173731	ZBTB33	9.54545	-
chr8	58173718	58173727	HIC2	12.0909	+
chr8	58173718	58173737	PAX5	11.2581	+
chr8	58173749	58173766	SP4	5.85455	+
chr8	58173751	58173766	Klf12	13.5738	+
chr8	58173752	58173762	Hes1	10.8951	+
chr8	58173752	58173762	HEY1	10.8364	+
chr8	58173752	58173762	Tcfl5	9.79839	-
chr8	58173762	58173773	RUNX1	10.8448	+
chr8	58173769	58173779	Hes1	11.042	+
chr8	58173769	58173779	HEY1	10.7636	+
chr8	58173769	58173779	HEY2	10.8103	+
chr8	58173769	58173779	Tcfl5	9.92742	-
chr8	58190083	58190093	RELA	8.43878	-
chr8	58190091	58190101	SREBF1	12.6463	+
chr8	58190091	58190101	SREBF2	11.2135	-
chr8	58190094	58190109	ESR2	10.4615	-
chr8	58190096	58190105	Sox17	12.5843	+
chr8	58190097	58190105	Sox2	13.0984	+
chr8	58190119	58190130	Spz1	11.2273	-
chr8	58190161	58190176	SCRT1	6.27869	-
chr8	58190194	58190209	Pou5f1::Sox2	12.5968	-
chr8	58192697	58192710	Myod1	16.1224	-
chr8	58192700	58192710	Ascl2	14.3714	+
chr8	58192700	58192711	Myog	15.102	+
chr8	58192700	58192710	NHLH1	13.1207	+
chr8	58192700	58192711	Tcf12	15.0816	+
chr8	58192701	58192720	CTCF	12.0984	+
chr8	58192702	58192717	ZIC3	11.4	-
chr8	58192702	58192717	ZIC4	13.2182	-
chr8	58192703	58192717	GLIS2	9.59016	-
chr8	58192703	58192717	ZIC1	11.8298	-
chr8	58192731	58192746	Bach1::Mafk	7.89474	+
chr8	58192735	58192748	Myod1	14.2449	-
chr8	58192736	58192750	Tcf21	5.35526	-
chr8	58192737	58192747	Myb	10.623	-
chr8	58192737	58192749	PKNOX2	1.60656	+
chr8	58192738	58192748	Ascl2	10.3	-
chr8	58192738	58192749	Myog	14.4286	+
chr8	58192738	58192749	Tcf12	14.2653	+
chr8	58192738	58192748	TFAP4	10.4364	-
chr8	58192775	58192786	FOXH1	10.7308	+
chr8	58192794	58192804	Ascl2	12.5857	-
chr8	58192794	58192807	Myod1	15.5714	-
chr8	58192796	58192807	Myog	15.4694	-
chr8	58192796	58192807	Tcf12	15	-
chr8	58192797	58192807	Ascl2	16.2286	+
chr8	58192797	58192807	MSC	9.63415	-
chr8	58192797	58192810	Myod1	15.9388	+
chr8	58192797	58192808	Myog	13.7347	+
chr8	58192797	58192807	NHLH1	14.6724	+
chr8	58192797	58192808	Tcf12	13.6327	+
chr8	58192798	58192808	Myb	11.541	+
chr8	58192800	58192819	CTCF	9.83607	-
chr8	58192804	58192814	TCF3	11.4615	+
chr8	58192805	58192816	GCM1	10.3061	-
chr8	58192805	58192814	SNAI2	11.7442	-
chr8	58256279	58256292	ZBTB18	9.32857	+
chr8	58256336	58256346	Hes1	10.6364	-
chr8	58256336	58256346	Tcfl5	10.0968	-
chr8	58256337	58256349	HINFP	10.0152	+
chr8	58256348	58256359	E2F4	16.0517	+
chr8	58256348	58256359	E2F6	16.7241	+
chr8	58256387	58256401	Zfx	12.9545	+
chr8	58287056	58287069	SCRT2	11.2623	+
chr8	58287056	58287071	ZIC3	9.55714	-
chr8	58287057	58287071	ZIC1	5.34043	-
chr8	58287064	58287075	CEBPA	12.4082	-
chr8	58287080	58287091	RUNX1	13.1897	+
chr8	58287137	58287155	E2F3	4.41818	+
chr8	58287138	58287154	E2F2	6.04878	+
chr8	58287155	58287170	FOXP1	11.3099	-
chr8	58311437	58311452	LEF1	8.29032	+
chr8	58311437	58311452	Pparg::Rxra	12.8739	+
chr8	58311437	58311451	TCF7L2	10.7455	+
chr8	58311439	58311449	Sox3	15.3793	-
chr8	58311439	58311449	Sox6	14.2143	-
chr8	58311441	58311449	Sox2	13.9508	-
chr8	58311442	58311456	SPI1	9.30909	+
chr8	58311465	58311478	NR2F1	11.8571	-
chr8	58311467	58311484	NR1H2::RXRA	1.50562	-
chr8	58311469	58311477	CREB1	11.3964	-
chr8	58311469	58311484	NR2C2	11.4714	-
chr8	58311469	58311483	Nr2f6	13.3182	-
chr8	58311469	58311484	Pparg::Rxra	10.6126	-
chr8	58311469	58311483	Rxra	4.64634	-
chr8	58311469	58311483	RXRB	3.14545	-
chr8	58311469	58311483	RXRG	3.31915	-
chr8	58311475	58311488	DUXA	13.0161	+
chr8	58311476	58311487	DUX4	9.97872	+
chr8	58311497	58311507	NFATC1	10.3902	+
chr8	58311498	58311505	NFATC2	12.2022	+
chr8	58311504	58311515	RUNX1	11.0172	+
chr8	58311529	58311547	GATA1::TAL1	16.5273	+
chr8	58311534	58311542	Sox2	12.8852	-
chr8	58311550	58311561	FOSL1	10.3636	+
chr8	58311550	58311561	JUND	11.5745	+
chr8	58314775	58314784	NFIX	10.5106	+
chr8	58314788	58314806	MAFF	11.6667	-
chr8	58314790	58314805	MAFK	11.1778	-
chr8	58314790	58314805	MAF::NFE2	10	-
chr8	58314793	58314808	Bach1::Mafk	6.85526	-
chr8	58314803	58314818	STAT1::STAT2	8.74242	-
chr8	58314827	58314843	SOX8	-14.9545	-
chr8	58314842	58314857	MEF2C	14	+
chr8	58333369	58333383	POU4F1	12.8583	+
chr8	58333369	58333385	POU4F2	10.2364	+
chr8	58333369	58333385	POU4F3	11.4016	+
chr8	58333371	58333384	Lhx3	12.9604	-
chr8	58333389	58333404	Znf423	17.9775	+
chr8	58333391	58333407	ZNF143	10.7931	+
chr8	58333400	58333411	MAX::MYC	10.6735	+
chr8	58333401	58333412	MAX::MYC	12.0102	-
chr8	58333401	58333411	NEUROD2	11.0517	-
chr8	58333401	58333412	USF2	12.5714	+
chr8	58333402	58333412	Myc	15.4182	+
chr8	58333403	58333411	Mycn	11.2787	-
chr8	58333412	58333424	MEF2A	8.54839	+
chr8	58333413	58333428	TBP	12.9861	+
chr8	58349533	58349548	FOXA1	11.5306	+
chr8	58349536	58349547	FOXB1	11.4808	-
chr8	58349537	58349549	Foxa2	11.6	+
chr8	58349541	58349556	Sox1	2.2069	-
chr8	58349543	58349560	ZNF410	1	-
chr8	58349585	58349600	STAT1::STAT2	9.21212	+
chr8	58349587	58349602	IRF9	-4.30909	-
chr8	58349591	58349606	STAT1::STAT2	9.36364	+
chr8	58349602	58349613	HOXC13	9.91935	+
chr8	58349616	58349631	FOXP1	11.5775	+
chr8	58349637	58349647	NFAT5	10.6613	+
chr8	58349638	58349645	NFATC2	12.2022	+
chr8	58349638	58349649	Stat5a::Stat5b	12.5918	+
chr8	58358492	58358506	POU1F1	9.82759	+
chr8	58358494	58358503	LIN54	12.5238	-
chr8	58358507	58358517	NFAT5	10.9516	-
chr8	58358509	58358516	NFATC2	12.2022	-
chr8	58358531	58358542	Nkx2-5(var.2)	12.0364	+
chr8	58358555	58358576	IRF1	14.1452	-
chr8	58358555	58358562	SPIB	11.2333	+
chr8	58358559	58358574	STAT1::STAT2	9.45455	-
chr8	58358565	58358580	FOXP1	11.1268	+
chr8	58358583	58358594	FOS	12	+
chr8	58358583	58358594	FOSL1	12.3273	+
chr8	58358583	58358594	JUND	11.0213	+
chr8	58359388	58359409	IRF1	9.8871	-
chr8	58359392	58359407	STAT1::STAT2	10.7273	-
chr8	58359421	58359432	MAX::MYC	13.0918	+
chr8	58359422	58359433	MAX::MYC	13.102	-
chr8	58359422	58359432	NEUROD2	10.9828	-
chr8	58359422	58359433	USF2	11.449	+
chr8	58359423	58359433	Myc	15.4182	+
chr8	58359423	58359434	RUNX1	11.2586	+
chr8	58359424	58359432	Mycn	11.2787	-
chr8	58359453	58359463	NKX2-3	12.3269	+
chr8	58359453	58359462	Nkx3-1	12.2727	+
chr8	58359453	58359462	NKX3-2	12.3462	+
chr8	58359454	58359462	ISL2	10.7788	+
chr8	58359454	58359463	NKX2-8	11.0962	+
chr8	58359465	58359477	Foxd3	11.587	+
chr8	58359492	58359502	TEAD1	12.8548	+
chr8	58359492	58359502	TEAD4	12.2742	+
chr8	58359493	58359501	TEAD3	12.551	+
chr8	58360276	58360288	PKNOX2	2.22951	+
chr8	58360276	58360288	TGIF2	7.77982	+
chr8	58360278	58360288	Myb	11.8361	+
chr8	58360283	58360295	PKNOX1	2.55102	-
chr8	58360283	58360295	PKNOX2	4.68852	-
chr8	58360283	58360295	TGIF1	0.769231	+
chr8	58360283	58360295	TGIF2	9.49541	-
chr8	58360293	58360313	PPARG	6.27778	+
chr8	58360311	58360327	Vdr	7.31148	+
chr8	58405332	58405345	TFAP2A(var.3)	16.4098	+
chr8	58405332	58405345	TFAP2B(var.3)	16.3279	+
chr8	58405332	58405345	TFAP2C(var.3)	16.2241	-
chr8	58405335	58405346	GCM1	10.6735	+
chr8	58405359	58405374	FOXA1	11.0204	+
chr8	58405360	58405375	FOXP1	11.0423	-
chr8	58405361	58405375	FOXF2	10.5333	-
chr8	58405361	58405372	FOXP2	11.1212	-
chr8	58405406	58405421	FOXP1	12.4085	-
chr8	58405418	58405431	DUXA	11.8871	-
chr8	58405424	58405441	RARA(var.2)	3.7377	+
chr8	58405424	58405441	Rarb(var.2)	-1.69697	+
chr8	58405430	58405445	MAF::NFE2	8	+
chr8	58405436	58405448	BHLHE23	12.2909	+
chr8	58405437	58405447	Atoh1	12.3548	+
chr8	58405437	58405447	BHLHE22	13.7273	+
chr8	58405437	58405447	NEUROD2	11.8793	-
chr8	58405437	58405447	NEUROG2	13.1515	+
chr8	58405437	58405447	OLIG1	11.7308	+
chr8	58405437	58405447	OLIG2	11.4138	+
chr8	58405437	58405447	OLIG3	11.6552	+
chr8	58658621	58658628	SPIB	11.2333	+
chr8	58658624	58658639	JUND(var.2)	13.2766	+
chr8	58658625	58658638	JUN	13.8571	+
chr8	58658626	58658639	ATF4	10.8197	+
chr8	58658628	58658647	Nr1h3::Rxra	11.629	-
chr8	58658668	58658680	PKNOX1	4.4898	-
chr8	58658668	58658680	TGIF1	4.28846	+
chr8	58658668	58658680	TGIF2	11.3945	-
chr8	58717472	58717484	E2F8	5.62195	+
chr8	58717479	58717494	FOXP1	11.3099	+
chr8	58717515	58717524	HIC2	11.0909	+
chr8	58774685	58774696	GCM1	10.2449	+
chr8	58774739	58774749	REL	11.2828	+
chr8	58774740	58774750	REL	10.9697	+
chr8	58774746	58774756	MZF1(var.2)	11.5354	-
chr8	58774747	58774762	Znf423	17.3146	-
chr8	58774756	58774765	Hic1	13.9231	-
chr8	58774756	58774765	HIC2	11.3818	-
chr8	58774756	58774766	NFIA	12.2222	-
chr8	58774757	58774766	NFIX	10.8723	-
chr8	58774774	58774783	THAP1	9.93421	+
chr8	58774779	58774789	TFEB	11.1154	-
chr8	58774779	58774789	TFEC	11.5976	-
chr8	58774794	58774805	Foxo1	12.0172	+
chr8	58774795	58774809	FOXF2	10.5111	-
chr8	58774795	58774806	FOXP2	11.3333	-
chr8	58774796	58774804	FOXD1	13.52	-
chr8	58774796	58774804	FOXG1	13.2247	-
chr8	58774796	58774804	Foxj2	11.4032	-
chr8	58774796	58774804	FOXO3	13.803	-
chr8	58774797	58774804	FOXD2	11.4237	-
chr8	58774797	58774804	FOXI1	12.9455	-
chr8	58774797	58774804	FOXL1	12	-
chr8	58774797	58774804	FOXO4	12.4364	-
chr8	58774797	58774804	FOXO6	12.9808	-
chr8	58774797	58774804	FOXP3	11.3611	-
chr8	58862073	58862084	Klf1	11.6515	-
chr8	58862073	58862083	Klf4	12.1224	+
chr8	58862073	58862083	KLF5	12.7755	-
chr8	58862076	58862096	PPARG	7.11111	+
chr8	58862120	58862135	Nr5a2	9.74138	+
chr8	58862134	58862145	E2F6	12.5172	+
chr8	58862134	58862147	SMAD2::SMAD3::SMAD4	10.3279	-
chr8	58862149	58862164	FOXP1	11.3099	+
chr8	58862185	58862198	EOMES	12.2317	+
chr8	58862185	58862195	TBX21	12.4364	+
chr8	58862186	58862194	TBX1	11.9388	+
chr8	58862186	58862194	TBX4	10.8571	+
chr8	58862189	58862206	ZNF410	-4.49091	-
chr8	58890896	58890905	Sox17	12.4831	-
chr8	58890908	58890923	ZBTB33	11.5303	+
chr8	58890914	58890932	NFYA	17.878	+
chr8	58890920	58890928	Dux	12.1475	-
chr8	58890920	58890933	DUXA	12.6774	-
chr8	58890920	58890935	NFYB	15.5769	-
chr8	58890921	58890932	DUX4	15	-
chr8	58890941	58890959	EWSR1-FLI1	-10.3684	-
chr8	58890951	58890964	ELF3	8.65517	-
chr8	58890952	58890964	EHF	11.3279	-
chr8	58890952	58890964	ELF4	9.27869	-
chr8	58890952	58890963	ELF5	12	-
chr8	58890952	58890962	ETV6	10.7885	-
chr8	58890952	58890966	SPI1	20.0364	-
chr8	58890952	58890966	SPIC	18.8873	-
chr8	58890959	58890974	PRDM1	12.2364	-
chr8	58890992	58891007	PRDM1	10.5818	-
chr8	58906987	58907002	SP2	18.2759	-
chr8	58906988	58907002	EGR1	13.4231	-
chr8	58906988	58907005	SP4	9.54545	-
chr8	58906989	58907003	KLF14	10.3276	-
chr8	58906990	58907002	SP8	12.1711	-
chr8	58906991	58907002	KLF16	13.8966	-
chr8	58906991	58907002	SP1	17.1538	-
chr8	58906991	58907002	SP3	13.3984	-
chr8	58906992	58907007	SP2	14.5172	-
chr8	58906993	58907008	Klf12	7.4918	-
chr8	58906993	58907010	SP4	8.50909	-
chr8	58906994	58907008	KLF14	7.93103	-
chr8	58906995	58907007	SP8	13.0789	-
chr8	58906996	58907007	SP3	12.4065	-
chr8	58906997	58907007	Klf4	14.2857	+
chr8	58906997	58907007	KLF5	14.3061	-
chr8	58907007	58907025	KLF13	8.74138	-
chr8	58907009	58907026	SP4	5.74545	-
chr8	58907010	58907024	KLF14	11.4138	-
chr8	58907012	58907023	KLF16	12.7069	-
chr8	58907031	58907044	Hes2	10.3492	+
chr8	58907033	58907044	NRF1	9.25455	-
chr8	58907034	58907049	Klf12	7.68852	+
chr8	58907035	58907045	Hes1	9.97902	+
chr8	58907035	58907045	HEY1	11.0364	+
chr8	58907035	58907045	HEY2	10.8103	+
chr8	58907060	58907079	Nr1h3::Rxra	11.3226	+
chr8	58907068	58907079	E2F6	12.7241	-
chr8	58907105	58907116	E2F6	10.5	-
chr8	58907106	58907117	EGR2	9.12069	+
chr8	59130822	59130836	FOXF2	13.5	+
chr8	59130822	59130839	Foxj3	14.1169	+
chr8	59130822	59130839	Foxk1	12.7143	+
chr8	59130822	59130837	FOXP1	10.9718	+
chr8	59130825	59130836	FOXP2	10.7273	+
chr8	59130826	59130837	Foxq1	15.4388	-
chr8	59130827	59130835	FOXG1	12.7753	+
chr8	59130827	59130835	Foxj2	12.8065	+
chr8	59130827	59130836	SRY	11.0333	+
chr8	59130854	59130866	Hoxa11	11.4355	+
chr8	59130854	59130865	HOXD12	10.6393	+
chr8	59130855	59130865	HOXC10	12.2727	+
chr8	59130855	59130865	HOXD11	12.338	+
chr8	59130862	59130877	STAT1::STAT2	9.40909	-
chr8	59130866	59130881	IRF9	1.12727	+
chr8	59130868	59130878	RELA	9.81633	-
chr8	59130919	59130933	CREB3L1	7.90909	-
chr8	59130927	59130942	Nfe2l2	9.31818	+
chr8	59130928	59130943	Bach1::Mafk	8.63158	+
chr8	59184646	59184661	NR2C2	9.97143	+
chr8	59184646	59184661	Nr2f6(var.2)	0.0285714	+
chr8	59184656	59184667	USF1	11.7347	-
chr8	59184656	59184667	USF2	12.6122	-
chr8	59184658	59184671	ZBTB18	8.75714	-
chr8	59184659	59184669	Twist2	12.1311	-
chr8	59184688	59184696	NR4A2	11.4141	+
chr8	59184689	59184700	RUNX1	12.4138	-
chr8	59184711	59184719	Sox2	12.8852	-
chr8	59184722	59184734	GLI2	10.6552	-
chr8	59184725	59184734	HIC2	11.4182	-
chr8	59184730	59184748	MAFF	11.7778	+
chr8	59184731	59184746	MAFK	11.6	+
chr8	59184734	59184746	Mafb	11.3933	-
chr8	59184735	59184746	NRL	10.8462	-
chr8	59305459	59305472	ZBTB18	10.3714	+
chr8	59305460	59305470	Myc	11.8909	-
chr8	59305461	59305472	NRF1	9.78182	-
chr8	59305462	59305475	ZBTB18	9.25714	-
chr8	59305464	59305474	Myc	12.5273	+
chr8	59305476	59305484	Sox2	12.8852	-
chr8	59305478	59305492	SPI1	10.8182	+
chr8	59305514	59305529	STAT1::STAT2	10.2121	-
chr8	59305534	59305546	TGIF1	0.0192308	-
chr8	59305545	59305559	SPI1	4.27273	+
chr8	59305559	59305567	MEIS2	11.8033	-
chr8	59305559	59305567	MEIS3	11.4231	-
chr8	59305568	59305583	Pparg::Rxra	10.7027	-
chr8	59305568	59305585	RARA(var.2)	2.91803	-
chr8	59305575	59305594	CTCF	10.1475	-
chr8	59309332	59309343	CEBPA	11.6531	-
chr8	59309345	59309360	Stat6	11.7241	-
chr8	59309355	59309372	Rarg(var.2)	-6.14545	+
chr8	59309359	59309370	RUNX1	13.3793	-
chr8	59309359	59309368	RUNX2	11.25	+
chr8	59309363	59309374	ETV2	12.082	+
chr8	59309364	59309375	ELK4	11.1636	-
chr8	59309364	59309374	ERF	12.3571	+
chr8	59309364	59309374	ERG	12.2545	+
chr8	59309364	59309374	ETS1	12.5517	+
chr8	59309364	59309374	FEV	10.8269	+
chr8	59309364	59309374	FLI1	12.0851	+
chr8	59309372	59309384	HES5	4.15517	+
chr8	59309372	59309384	PKNOX1	10.3673	+
chr8	59309372	59309384	PKNOX2	9.47541	+
chr8	59309372	59309384	TGIF1	8.76923	+
chr8	59309372	59309384	TGIF2	13.1651	+
chr8	59309373	59309383	CLOCK	11.0303	-
chr8	59309373	59309383	NEUROG2	10.3333	-
chr8	59309423	59309438	Nr5a2	15.7931	-
chr8	59309448	59309459	Nkx2-5(var.2)	11.2	-
chr8	59309450	59309462	TGIF1	2.75	+
chr8	59309450	59309462	TGIF2	8.99083	+
chr8	59310564	59310575	KLF16	11.8966	+
chr8	59310592	59310607	Sox11	-4.02857	-
chr8	59310592	59310607	SOX21	0.918367	-
chr8	59310592	59310608	SOX4	-6.18182	-
chr8	59310622	59310632	REL	10.6869	+
chr8	59310626	59310636	NFAT5	10.7097	+
chr8	59310647	59310657	Myc	15.5455	-
chr8	59310658	59310670	Ddit3::Cebpa	11.7667	-
chr8	59310665	59310679	SPI1	3.29091	-
chr8	59312006	59312019	Hes2	11.9524	+
chr8	59312008	59312022	CREB3L1	8	+
chr8	59312009	59312021	HES5	6.32759	-
chr8	59312009	59312021	HES7	5.2069	-
chr8	59312010	59312020	CLOCK	11.3333	+
chr8	59312010	59312019	Creb3l2	13.6404	+
chr8	59312010	59312020	Hes1	10.5455	-
chr8	59312010	59312020	HEY1	13.2727	-
chr8	59312010	59312020	HEY2	12.2241	+
chr8	59312010	59312020	MAX	13.0962	-
chr8	59312010	59312020	MNT	12.303	-
chr8	59312010	59312020	Npas2	13.8361	-
chr8	59312011	59312019	Id2	12.623	+
chr8	59312011	59312019	Mlxip	13.4262	-
chr8	59312012	59312020	Mycn	12.8689	-
chr8	59312017	59312027	GSC	11.9811	-
chr8	59312017	59312027	GSC2	11.5763	-
chr8	59312018	59312026	Pitx1	11	-
chr8	59312018	59312027	PITX3	11.7115	-
chr8	59312018	59312026	RHOXF1	9.98077	-
chr8	59312037	59312048	Esrra	13.4182	+
chr8	59312049	59312063	E2F7	-3.55738	-
chr8	59312050	59312062	E2F8	6.08537	-
chr8	59312052	59312063	E2F6	11.431	+
chr8	59312065	59312082	ZNF410	-1.72727	+
chr8	59323836	59323852	EGR4	12.7636	+
chr8	59323838	59323849	EGR2	13.5172	+
chr8	59323864	59323878	ZIC1	7.6383	+
chr8	59323864	59323879	ZIC3	8.5	+
chr8	59323869	59323879	RUNX3	10.8846	-
chr8	59323870	59323879	RUNX2	11.7885	-
chr8	59323874	59323888	Rfx1	10.4655	+
chr8	59323875	59323889	Rfx1	14.1552	-
chr8	59323890	59323902	EHF	12.5574	+
chr8	59323890	59323902	ELF1	14.0182	+
chr8	59323890	59323903	ELF3	10.6724	+
chr8	59323890	59323902	ELF4	14.0164	+
chr8	59323891	59323902	ELF5	12.2364	+
chr8	59323892	59323902	ELK1	12.6809	+
chr8	59323892	59323902	ELK3	12.931	+
chr8	59323892	59323903	ELK4	14.1273	-
chr8	59323892	59323902	ERG	10.9091	+
chr8	59323892	59323902	ETS1	11.1552	+
chr8	59323892	59323902	ETV1	11.4909	+
chr8	59323892	59323902	ETV3	11.9014	+
chr8	59323892	59323902	ETV4	11.5862	+
chr8	59323892	59323902	ETV5	11.3455	+
chr8	59323892	59323902	ETV6	13.4423	+
chr8	59323892	59323902	FEV	11.8269	+
chr8	59323892	59323902	FLI1	10.5957	+
chr8	59323893	59323904	Gabpa	15.082	+
chr8	59323901	59323914	Myod1	13.5714	-
chr8	59323903	59323915	HES7	2.39655	-
chr8	59323904	59323914	ID4	14.0328	-
chr8	59323904	59323915	Myog	11.7551	+
chr8	59323904	59323914	NHLH1	13.569	-
chr8	59323904	59323913	SNAI2	13.2791	+
chr8	59323904	59323915	Tcf12	11.0204	+
chr8	59323904	59323914	TCF3	13.3462	-
chr8	59323904	59323914	TCF4	14.7143	-
chr8	59323906	59323915	ZEB1	12.9818	-
chr8	59323909	59323921	HINFP	13.197	+
chr8	59323916	59323930	ZIC1	5.21277	-
chr8	59323934	59323953	CTCF	8.60656	+
chr8	59323940	59323952	YY1	15.1731	+
chr8	59323942	59323957	NR2C2	11.4857	+
chr8	59323942	59323953	YY2	12.9697	-
chr8	59323945	59323957	TFAP2A(var.2)	11.6909	-
chr8	59323946	59323961	SP2	14.7069	-
chr8	59412689	59412699	Gfi1	10.7317	+
chr8	59412690	59412701	Gfi1b	11.5517	+
chr8	59412696	59412704	Lhx8	10.3636	-
chr8	59412737	59412752	TBP	11.9306	-
chr8	59412746	59412757	FOXB1	11.0577	-
chr8	59412788	59412800	Foxa2	12.91	-
chr8	59412789	59412804	FOXA1	13.4898	-
chr8	59412790	59412802	FOXC2	13.3663	+
chr8	59412791	59412803	Foxd3	13.5978	-
chr8	59412793	59412810	Hmx1	10.5854	+
chr8	59412793	59412810	Hmx2	11.1184	+
chr8	59412793	59412810	Hmx3	10.8171	+
chr8	59412793	59412802	SRY	10.5	+
chr8	59412796	59412806	Barhl1	10.0189	-
chr8	59412796	59412806	ESX1	10.0556	+
chr8	59412796	59412806	GBX2	11.2128	+
chr8	59412796	59412805	VENTX	11.9787	+
chr8	59412797	59412805	BARX1	10.4528	+
chr8	59465727	59465742	SP2	14.3966	-
chr8	59465731	59465747	EGR4	16.0364	-
chr8	59465732	59465747	EGR3	16.9138	-
chr8	59465733	59465748	SP2	15.3966	-
chr8	59465734	59465748	EGR1	19.1538	-
chr8	59465734	59465745	EGR2	12.5517	-
chr8	59465734	59465751	SP4	7.25455	-
chr8	59465737	59465748	KLF16	13.2586	-
chr8	59465737	59465748	SP3	12.4065	-
chr8	59465755	59465766	TFAP2A	12.8	-
chr8	59465755	59465767	TFAP2A(var.2)	11.4182	-
chr8	59465755	59465768	TFAP2A(var.3)	13.1639	-
chr8	59465755	59465767	TFAP2B	10.9091	-
chr8	59465755	59465766	TFAP2B(var.2)	12.6	-
chr8	59465755	59465768	TFAP2B(var.3)	13.9672	-
chr8	59465755	59465766	TFAP2C(var.2)	11.7115	-
chr8	59465755	59465768	TFAP2C(var.3)	13.9483	-
chr8	59465823	59465837	EGR1	13.4808	-
chr8	59465826	59465840	EGR1	15.9615	-
chr8	59465827	59465842	EGR3	7.27586	-
chr8	59465829	59465843	EGR1	15.6731	-
chr8	59572384	59572398	GLIS2	7.98361	-
chr8	59572385	59572395	Hes1	9.7972	-
chr8	59572406	59572421	Nfe2l2	12.2727	+
chr8	59572408	59572419	FOSL2	13.4727	+
chr8	59572408	59572419	JUNB	12.6735	+
chr8	59572408	59572416	Pax2	10.4222	-
chr8	59572409	59572420	FOSL1	12.3818	+
chr8	59572409	59572420	JUND	9.2766	+
chr8	59572411	59572418	FOS::JUN	11.9703	+
chr8	59572419	59572434	SP2	16.1379	-
chr8	59572420	59572434	EGR1	12.6923	-
chr8	59572423	59572434	SP1	16.1154	-
chr8	59572431	59572441	Tcfl5	10.1532	-
chr8	59710890	59710903	ATF4	10.4262	-
chr8	59710891	59710904	JUN	10.4286	-
chr8	59710901	59710916	FOXP1	11.0845	-
chr8	59710911	59710921	EN2	10.6102	+
chr8	59710911	59710921	GBX1	11.3731	+
chr8	59710912	59710920	BARX1	11	+
chr8	59710912	59710920	Dlx2	10.7	+
chr8	59710912	59710920	EN1	10.9322	+
chr8	59710912	59710920	MSX1	10.8929	+
chr8	59710912	59710920	MSX2	11.0909	+
chr8	59710912	59710920	Msx3	11.5094	+
chr8	59710912	59710920	PDX1	10.717	+
chr8	59710924	59710937	EOMES	13.4756	-
chr8	59710926	59710936	TBR1	12.383	-
chr8	59710926	59710937	TBX2	12.4909	-
chr8	59710926	59710937	TBX20	11.6818	-
chr8	59710927	59710937	SREBF2	10.4045	-
chr8	59710927	59710937	TBX21	11.4	-
chr8	59710928	59710936	MGA	11.3939	-
chr8	59710942	59710959	RARA(var.2)	2.08197	+
chr8	59710963	59710975	MEF2A	9.22581	-
chr8	59710963	59710975	MEF2B	5.72727	-
chr8	59710963	59710975	MEF2D	5.34545	-
chr8	59710974	59710987	ELF3	7.98276	-
chr8	59710975	59710987	EHF	10.6393	-
chr8	59710975	59710986	ELF5	12	-
chr8	59710975	59710985	ETV5	10.9636	-
chr8	59710975	59710985	ETV6	11.9808	-
chr8	59710983	59710995	YY1	10.5	-
chr8	59713647	59713657	TEAD1	11.7903	-
chr8	59713647	59713657	TEAD4	11.6774	-
chr8	59713648	59713656	TEAD3	13.2041	-
chr8	59713659	59713669	NFATC1	10.7317	+
chr8	59713659	59713669	NFATC3	11.5354	+
chr8	59713720	59713731	DUX4	11.3404	+
chr8	59713740	59713747	MEIS1	10.3111	+
chr8	59713741	59713753	TGIF1	0.557692	+
chr8	59713741	59713753	TGIF2	7.77064	-
chr8	59714222	59714236	EGR1	12.9231	+
chr8	59714224	59714236	SP8	10.9474	+
chr8	59714228	59714247	CTCF	9.36066	+
chr8	59714244	59714252	MEIS2	11.6885	+
chr8	59714244	59714252	MEIS3	11.7308	+
chr8	59714267	59714277	NFIA	12.0444	-
chr8	59714283	59714295	Tcf7	9.12903	-
chr8	59714326	59714337	Foxq1	12.7449	+
chr8	59714327	59714336	SRY	11.3222	-
chr8	59714334	59714347	Myod1	15.5918	-
chr8	59714335	59714347	TAL1::TCF3	12.6067	+
chr8	59714335	59714349	Tcf21	14.0526	+
chr8	59714336	59714349	ZBTB18	11.2571	-
chr8	59714337	59714347	Ascl2	11.8	-
chr8	59714337	59714347	MSC	14.122	-
chr8	59714337	59714347	MYF6	10.8636	-
chr8	59714337	59714348	Myog	14.7143	+
chr8	59714337	59714349	TAL1::TCF3	11.2135	-
chr8	59714337	59714348	Tcf12	15.0204	+
chr8	59714337	59714347	TFAP4	12.6364	+
chr8	60031661	60031679	EWSR1-FLI1	-5.56579	-
chr8	60031673	60031683	ERG	11.0727	-
chr8	60031673	60031683	ETV3	11.4085	-
chr8	60031673	60031683	ETV4	11.1207	-
chr8	60031673	60031683	ETV5	11.3091	-
chr8	60031673	60031683	FEV	11.4423	-
chr8	60031673	60031684	SPDEF	10.6	-
chr8	60031680	60031691	RUNX1	14.6207	+
chr8	60031681	60031691	RUNX3	14.9038	-
chr8	60031682	60031691	RUNX2	13.3654	-
chr8	60031702	60031709	SPIB	11.2333	+
chr8	60031706	60031727	IRF1	10.2097	-
chr8	60031707	60031722	FOXP1	11.5775	+
chr8	60031719	60031733	E2F7	-6.22951	-
chr8	60031737	60031752	Pparg::Rxra	12.4505	-
chr8	60031743	60031755	INSM1	11.2347	-
chr8	60031744	60031756	TFAP2A(var.2)	12.3455	+
chr8	60031744	60031756	TFAP2B	11.0364	+
chr8	60031759	60031770	NRF1	12.0727	-
chr8	60031763	60031777	PLAG1	8.44898	-
chr8	60031772	60031786	MTF1	5.19512	-
chr8	60031780	60031791	NRF1	9.70909	-
chr8	60031790	60031804	EGR1	14.8462	+
chr8	60031793	60031807	EGR1	12.7308	+
chr8	60031794	60031813	CTCF	10.7213	-
chr8	60031809	60031823	EGR1	16.0577	+
chr8	60031810	60031825	EGR3	5.84483	+
chr8	60031812	60031826	EGR1	15.2692	+
chr8	60031813	60031828	EGR3	5.51724	+
chr8	60031824	60031838	EGR1	15.5385	+
chr8	60031827	60031841	EGR1	12.9038	+
chr8	60031831	60031843	TFAP2A(var.2)	13.1636	+
chr8	60031831	60031843	TFAP2B	12.6182	+
chr8	60031831	60031843	TFAP2C	13.0714	+
chr8	60031835	60031844	THAP1	9.85526	-
chr8	60031857	60031866	Sox17	12.764	+
chr8	60031858	60031868	Sox6	13.1429	+
chr8	60042679	60042694	FOXP1	11.3099	+
chr8	60042700	60042721	IRF1	11.3548	-
chr8	60042704	60042719	STAT1::STAT2	8.95455	-
chr8	60042705	60042720	FOXP1	14.6338	+
chr8	60042745	60042760	RXRA::VDR	8.98165	+
chr8	60042756	60042770	Bcl6	11.0806	-
chr8	60042764	60042775	E2F6	11.6207	+
chr8	60054522	60054537	Nr5a2	10.3621	-
chr8	60054551	60054572	IRF1	11.6613	+
chr8	60054553	60054568	STAT1::STAT2	10.1212	+
chr8	60054557	60054577	RREB1	7.79817	-
chr8	60054562	60054582	RREB1	8.66055	-
chr8	60054563	60054584	IRF1	10.0484	+
chr8	60054564	60054579	FOXP1	13.1408	-
chr8	60054568	60054589	IRF1	12.629	+
chr8	60054568	60054578	Sox3	11.5	+
chr8	60054569	60054584	FOXP1	12.7887	-
chr8	60054570	60054585	STAT1::STAT2	9.36364	+
chr8	60054573	60054583	Sox3	11.5	+
chr8	60054574	60054586	Foxd3	12.837	+
chr8	60054574	60054589	FOXP1	15.3521	-
chr8	60054575	60054587	FOXC2	10.9703	-
chr8	60054579	60054594	MEF2C	10.7288	-
chr8	60054597	60054607	HLTF	9.07317	+
chr8	60056079	60056097	NFYA	10.561	+
chr8	60056085	60056098	DUXA	11.6129	-
chr8	60056085	60056100	NFYB	16.4423	-
chr8	60056093	60056103	TFEB	11.1731	+
chr8	60056093	60056103	TFEC	12.4512	-
chr8	60056093	60056104	USF1	13.4898	+
chr8	60056093	60056104	USF2	14.6122	+
chr8	60056108	60056123	ESR2	10.4423	+
chr8	60056121	60056133	TAL1::TCF3	11.4831	+
chr8	60056153	60056163	REL	13.2727	-
chr8	60056153	60056163	RELA	16.2959	-
chr8	60056180	60056195	Nr5a2	11.1897	+
chr8	60056181	60056192	TFAP2A	10.7455	+
chr8	60056181	60056192	TFAP2B(var.2)	11.0727	+
chr8	60056181	60056192	TFAP2C(var.2)	10.5769	+
chr8	60056201	60056221	RREB1	9.50459	-
chr8	60056202	60056216	EGR1	13.3462	-
chr8	60056204	60056213	THAP1	9.96053	-
chr8	60056205	60056216	KLF16	10	-
chr8	60070845	60070856	DUX4	9.85106	+
chr8	60070893	60070901	ARNT::HIF1A	11.2237	-
chr8	60070915	60070930	FOXP1	11.3099	+
chr8	60070932	60070944	Foxd3	10.7935	-
chr8	60070949	60070967	TP53	7.16327	-
chr8	60070949	60070967	TP73	8.28846	+
chr8	60070966	60070977	Gfi1b	11.9483	+
chr8	60097390	60097399	LIN54	11.9841	-
chr8	60097393	60097407	IRF7	9.43548	+
chr8	60097401	60097417	SOX8	-9.65152	+
chr8	60097428	60097439	HOXA10	10.6792	-
chr8	60097434	60097445	RUNX1	13.8448	-
chr8	60097434	60097443	RUNX2	11.25	+
chr8	60097434	60097444	RUNX3	12.0962	+
chr8	60097446	60097455	Nr2e1	12.4516	+
chr8	60097456	60097477	IRF1	11.7581	+
chr8	60097461	60097479	IRF2	6.57798	-
chr8	60097462	60097483	IRF1	11.7419	+
chr8	60097464	60097479	PRDM1	9.96364	-
chr8	60097493	60097504	PROP1	10.5224	-
chr8	60136008	60136019	SPDEF	9.85455	-
chr8	60136020	60136035	FOXP1	11.3099	+
chr8	60136023	60136038	FOXP1	11.5775	+
chr8	60149406	60149419	DUXA	13.5323	+
chr8	60149407	60149418	DUX4	13.4468	+
chr8	60149411	60149419	Dux	12.0656	+
chr8	60149421	60149432	Nkx2-5(var.2)	12.2909	+
chr8	60149488	60149509	REST	6.67347	-
chr8	60149501	60149522	IRF1	14.9839	+
chr8	60149503	60149518	PRDM1	9.6	-
chr8	60149503	60149518	STAT1::STAT2	12.5758	+
chr8	60149510	60149524	SPI1	6.90909	-
chr8	60154802	60154816	ONECUT3	10.6629	+
chr8	60154818	60154833	Sox11	-11.0571	-
chr8	60154818	60154833	SOX21	11.7755	-
chr8	60154818	60154834	SOX4	-10.5455	-
chr8	60154823	60154838	Sox11	-15.6286	+
chr8	60154830	60154840	Sox3	13.069	+
chr8	60154830	60154840	Sox6	12.2286	+
chr8	60154832	60154847	STAT1::STAT2	11.2121	+
chr8	60154843	60154861	EWSR1-FLI1	-6.48684	-
chr8	60154845	60154860	STAT1::STAT2	8.75758	+
chr8	60154851	60154862	Foxo1	12.3793	+
chr8	60154854	60154864	NFATC3	10.7879	+
chr8	60154864	60154879	FOXP1	11.9296	-
chr8	60154868	60154883	MEF2C	10.2373	-
chr8	60154892	60154904	Ddit3::Cebpa	13.4111	+
chr8	60154904	60154919	MEF2C	12.6949	+
chr8	60158382	60158396	POU4F1	15.4803	+
chr8	60158382	60158398	POU4F2	12.5636	+
chr8	60158382	60158398	POU4F3	15.2126	+
chr8	60158383	60158395	FOXC2	11.1881	+
chr8	60158383	60158399	POU4F2	8.49091	-
chr8	60158383	60158399	POU4F3	14.4646	-
chr8	60158385	60158399	POU4F1	14.6535	-
chr8	60158415	60158425	NFIA	12.7111	+
chr8	60158415	60158424	NFIX	10.5745	+
chr8	60158435	60158450	FOXP1	12.7324	-
chr8	60158457	60158467	REL	11.4141	+
chr8	60158483	60158492	LIN54	11.3333	+
chr8	60175537	60175550	NR2F1	12.0204	+
chr8	60175559	60175570	Nkx2-5(var.2)	11.4545	-
chr8	60175566	60175586	PPARG	6.54444	+
chr8	60175576	60175589	SMAD2::SMAD3::SMAD4	12.8033	+
chr8	60175581	60175593	HES5	4.27586	+
chr8	60175581	60175593	HES7	2.27586	+
chr8	60175582	60175592	CLOCK	11.3333	-
chr8	60175582	60175592	Hes1	10.5455	+
chr8	60175582	60175592	HEY1	13.2727	+
chr8	60175582	60175592	HEY2	12.2241	-
chr8	60175582	60175592	MAX	13.0962	+
chr8	60175582	60175592	MNT	12.303	+
chr8	60175582	60175590	Mycn	12.8689	+
chr8	60175582	60175592	Npas2	13.8361	+
chr8	60175582	60175593	USF1	11.1633	+
chr8	60175583	60175592	Creb3l2	13.6404	-
chr8	60175583	60175596	Hes2	12.4286	-
chr8	60175583	60175591	Id2	12.623	-
chr8	60175583	60175591	Mlxip	13.4262	+
chr8	60175583	60175593	Myc	12.6909	+
chr8	60175599	60175610	Nkx2-5(var.2)	11.2364	-
chr8	60175606	60175618	MEF2A	8.41935	+
chr8	60175612	60175633	IRF1	11.4032	+
chr8	60175616	60175630	IRF8	-2.89091	-
chr8	60175617	60175635	IRF2	6.3945	-
chr8	60175618	60175639	IRF1	14.5806	+
chr8	60175620	60175635	PRDM1	9.89091	-
chr8	60175620	60175635	STAT1::STAT2	16.2576	+
chr8	60247952	60247968	Rarb	-3.82759	-
chr8	60248006	60248020	SPI1	5.47273	-
chr8	60248006	60248020	SPIC	12.5634	-
chr8	60248053	60248066	ZBTB18	9.84286	+
chr8	60248055	60248065	Twist2	11.6721	+
chr8	60248056	60248069	ZBTB18	9.38571	-
chr8	60248057	60248067	Twist2	12.7213	-
chr8	60248058	60248068	Myc	13.5091	+
chr8	60248059	60248067	Mycn	11.2787	-
chr8	60506427	60506436	Nkx3-1	12.2727	+
chr8	60506427	60506436	NKX3-2	12.3462	+
chr8	60506428	60506436	ISL2	10.7788	+
chr8	60506434	60506449	FOXP1	11.3239	+
chr8	60506516	60506529	Lhx3	12.0297	-
chr8	60506537	60506552	Pou5f1::Sox2	10.6452	-
chr8	60506549	60506562	POU2F2	12.2759	-
chr8	60513846	60513864	KLF13	3.36207	-
chr8	60513852	60513862	CEBPB	10.54	-
chr8	60513852	60513862	CEBPE	10.8364	-
chr8	60513860	60513868	Dlx4	10.0531	-
chr8	60513868	60513884	GLIS1	-1.34615	+
chr8	60513875	60513889	CREB3	12.6	-
chr8	60513875	60513889	CREB3L1	12.5303	-
chr8	60513876	60513890	XBP1	9.69231	-
chr8	60513878	60513887	Creb3l2	11.0674	-
chr8	60513890	60513904	PLAG1	9.38776	-
chr8	60513890	60513907	SP4	3.78182	+
chr8	60513892	60513906	KLF14	8.34483	+
chr8	60513893	60513905	SP8	11.9868	+
chr8	60513897	60513909	INSM1	11.7143	-
chr8	60513907	60513918	DMRT3	11.1967	+
chr8	60746360	60746370	NFATC1	10.4065	-
chr8	60746360	60746370	NFATC3	10.697	-
chr8	60746373	60746383	NFIA	12.4222	-
chr8	60746418	60746434	Pou2f3	10.8537	-
chr8	60746419	60746432	POU2F2	10.7414	+
chr8	60746464	60746473	SOX9	10.7073	-
chr8	60832819	60832834	LEF1	12.129	+
chr8	60832819	60832831	Tcf7	8.72581	+
chr8	60832819	60832833	TCF7L2	11.8727	+
chr8	60832826	60832837	ELF5	11.3273	+
chr8	60832857	60832868	FOSL1	10.8	-
chr8	60832859	60832870	BATF::JUN	13.0962	-
chr8	60832859	60832866	FOS::JUN	11.9703	+
chr8	60832874	60832885	FOXB1	12.3077	-
chr8	60832874	60832885	FOXC1	11.04	-
chr8	60832881	60832899	MAFF	16.2	-
chr8	60832883	60832895	Mafb	12.3258	+
chr8	60832883	60832904	MAFG	14.3571	-
chr8	60832883	60832898	MAFK	13.8444	-
chr8	60832884	60832898	JUN(var.2)	10.5385	+
chr8	60832885	60832900	Nfe2l2	11.4394	+
chr8	60832886	60832901	Bach1::Mafk	11.5132	+
chr8	60832886	60832897	BATF::JUN	10.6731	+
chr8	60832887	60832898	FOSL2	10.9636	+
chr8	60832887	60832898	JUNB	11.4898	+
chr8	60832888	60832899	FOS	11.5106	-
chr8	60832888	60832899	FOSL1	10.1636	+
chr8	60832889	60832906	Dmbx1	11.9868	-
chr8	60832889	60832904	MAF::NFE2	12.8197	+
chr8	60832893	60832904	Crx	13.2586	-
chr8	60866565	60866575	RORA	12.4494	+
chr8	60866609	60866624	Nr5a2	9.75862	-
chr8	60866648	60866658	NFATC1	10.3902	+
chr8	60866649	60866656	NFATC2	12.2022	+
chr8	60866663	60866676	ZBTB18	12.6143	-
chr8	60866664	60866674	MSC	10.9024	-
chr8	60866664	60866675	Tcf12	10.8571	+
chr8	60866664	60866674	TFAP4	10.6545	+
chr8	60873271	60873282	STAT1	12.2	+
chr8	60873280	60873290	Hand1::Tcf3	11.382	+
chr8	60873284	60873298	TCF7L2	11.0364	-
chr8	60873292	60873308	SOX8	-8.66667	-
chr8	60873296	60873310	SPI1	2	-
chr8	60873297	60873318	IRF1	11.7097	+
chr8	60873302	60873317	FOXP1	11.5775	-
chr8	60873315	60873330	FOXP1	11.3099	-
chr8	60873329	60873339	Sox3	12.6724	-
chr8	60873329	60873339	Sox6	12.3429	-
chr8	60873342	60873355	SCRT2	8.2459	-
chr8	60873350	60873361	Gfi1b	11.9655	-
chr8	60927264	60927275	Klf1	12.0909	-
chr8	60927264	60927274	Klf4	12.7857	+
chr8	60927264	60927274	KLF5	14.0408	-
chr8	60927297	60927318	IRF1	11.4032	+
chr8	60927299	60927314	PRDM1	10.4	-
chr8	60927301	60927315	IRF7	11.8387	-
chr8	60927301	60927315	IRF8	-0.836364	-
chr8	60927301	60927316	IRF9	-2.14545	-
chr8	60927305	60927320	PRDM1	11.6364	-
chr8	60927305	60927320	STAT1::STAT2	11.2273	+
chr8	60927327	60927341	FOXF2	10.1667	+
chr8	60927327	60927344	Foxj3	13.9481	+
chr8	60927327	60927344	Foxk1	13.5455	+
chr8	60927329	60927340	FOXB1	11.0385	+
chr8	60927329	60927340	FOXC1	11.72	+
chr8	60927329	60927341	FOXC2	12.396	+
chr8	60927369	60927384	Pou5f1::Sox2	9.98387	-
chr8	60927372	60927390	TP53	6.93878	-
chr8	60959249	60959263	TCF7L2	12.2364	+
chr8	60959258	60959270	TFAP2A(var.2)	11.3273	-
chr8	60959283	60959299	RFX2	7.21429	-
chr8	60959283	60959299	RFX3	11.6212	+
chr8	60959283	60959299	RFX4	10.6515	+
chr8	60959283	60959299	RFX5	6.96552	+
chr8	60959284	60959298	Rfx1	13.2759	+
chr8	60959304	60959318	SPI1	5.07273	-
chr8	60959310	60959319	Sox17	12	+
chr8	61193915	61193927	HINFP	10.0758	+
chr8	61193938	61193949	E2F6	11.7069	+
chr8	61193946	61193960	Zfx	14.0152	+
chr8	61193948	61193959	RUNX1	12.3793	+
chr8	61193988	61194006	KLF13	7.10345	-
chr8	61193990	61194005	Klf12	8	-
chr8	61193990	61194007	SP4	6.98182	-
chr8	61193991	61194005	KLF14	9.7069	-
chr8	61193993	61194004	KLF16	12.0345	-
chr8	61193993	61194004	SP3	12.3577	-
chr8	61193994	61194005	Klf1	10.2727	-
chr8	61194012	61194029	SP4	13.7818	+
chr8	61194014	61194028	KLF14	14.6897	+
chr8	61194015	61194029	EGR1	13.0769	+
chr8	61194015	61194027	SP8	12	+
chr8	61194036	61194049	TFAP2A(var.3)	10.3443	+
chr8	61194036	61194049	TFAP2B(var.3)	9.21311	-
chr8	61194036	61194049	TFAP2C(var.3)	9.36207	+
chr8	61429341	61429358	SP4	3.81818	+
chr8	61429343	61429354	Klf1	14.6515	+
chr8	61429343	61429358	Klf12	14.4426	+
chr8	61429344	61429354	Klf4	16.4286	-
chr8	61429344	61429354	KLF5	16.2857	+
chr8	61429365	61429377	HINFP	10.9848	-
chr8	61429384	61429399	SP2	18.569	-
chr8	61429385	61429402	SP4	5.89091	-
chr8	61429386	61429400	KLF14	7.89655	-
chr8	61429387	61429399	SP8	13.9474	-
chr8	61429388	61429399	KLF16	12.1207	-
chr8	61429388	61429399	SP1	16.4038	-
chr8	61429388	61429399	SP3	13.3577	-
chr8	61429389	61429400	Klf1	10.9394	-
chr8	61429389	61429399	Klf4	16.1837	+
chr8	61429389	61429399	KLF5	17	-
chr8	61429389	61429404	SP2	19.4138	-
chr8	61429390	61429405	Klf12	7.32787	-
chr8	61429390	61429407	SP4	7.63636	-
chr8	61429391	61429405	KLF14	9.13793	-
chr8	61429392	61429404	SP8	13.9474	-
chr8	61429393	61429404	KLF16	12.1207	-
chr8	61429393	61429404	SP1	16.4038	-
chr8	61429393	61429404	SP3	13.3577	-
chr8	61429394	61429405	Klf1	10.9394	-
chr8	61429394	61429404	Klf4	16.1837	+
chr8	61429394	61429404	KLF5	17	-
chr8	61429394	61429409	SP2	19.4138	-
chr8	61429395	61429410	Klf12	9.29508	-
chr8	61429395	61429412	SP4	9.47273	-
chr8	61429396	61429410	KLF14	9.86207	-
chr8	61429397	61429409	SP8	13.9474	-
chr8	61429398	61429409	KLF16	12.1207	-
chr8	61429398	61429409	SP1	16.4038	-
chr8	61429398	61429409	SP3	13.3577	-
chr8	61429399	61429410	Klf1	11.6364	-
chr8	61429399	61429409	Klf4	16.1837	+
chr8	61429399	61429409	KLF5	17	-
chr8	61429415	61429430	Klf12	8.70492	-
chr8	61429415	61429432	SP4	5.45455	-
chr8	61429416	61429430	KLF14	10.069	-
chr8	61429433	61429448	Klf12	7.65574	-
chr8	61429455	61429472	SP4	4.18182	+
chr8	61429457	61429471	KLF14	7.82759	+
chr8	61429458	61429468	KLF5	12.9184	+
chr8	61429458	61429469	SP1	14.6923	+
chr8	61429458	61429473	SP2	14.4655	+
chr8	61429458	61429469	Spz1	10.9455	-
chr8	61429463	61429478	Pparg::Rxra	13.1982	-
chr8	61429474	61429485	NRF1	9.16364	+
chr8	61429479	61429490	NRF1	12.2727	-
chr8	61429481	61429492	TFAP2A	11.3818	+
chr8	61429481	61429492	TFAP2B(var.2)	10.4545	+
chr8	61429494	61429505	Gabpa	13.1148	-
chr8	61429495	61429508	ELF3	15.8448	-
chr8	61429495	61429506	ELK4	13.4182	+
chr8	61429496	61429508	EHF	16.9836	-
chr8	61429496	61429508	ELF1	17.0727	-
chr8	61429496	61429508	ELF4	17	-
chr8	61429496	61429507	ELF5	15.2	-
chr8	61429496	61429506	ELK1	12.6809	-
chr8	61429496	61429506	ELK3	12.931	-
chr8	61429496	61429506	ERG	10.9091	-
chr8	61429496	61429506	ETS1	11.1552	-
chr8	61429496	61429506	ETV1	11.4909	-
chr8	61429496	61429506	ETV3	11.9014	-
chr8	61429496	61429506	ETV4	11.5862	-
chr8	61429496	61429506	ETV5	11.3455	-
chr8	61429496	61429506	ETV6	13.4423	-
chr8	61429496	61429506	FEV	11.8269	-
chr8	61429496	61429506	FLI1	10.5957	-
chr8	61429496	61429507	SPDEF	14.0364	-
chr8	61429507	61429523	EGR4	9.69091	-
chr8	61429508	61429523	EGR3	13.8966	-
chr8	61429509	61429521	HINFP	11.9091	-
chr8	61429509	61429524	SP2	19.7414	-
chr8	61429510	61429524	EGR1	17.2115	-
chr8	61429510	61429521	EGR2	11.6379	-
chr8	61429510	61429527	SP4	5.90909	-
chr8	61429511	61429525	KLF14	8.08621	-
chr8	61429513	61429524	KLF16	13.8966	-
chr8	61429513	61429524	SP1	17.1538	-
chr8	61429513	61429524	SP3	13.3984	-
chr8	61429522	61429533	NRF1	11.8545	+
chr8	61465826	61465837	RUNX1	11.4483	-
chr8	61465832	61465841	ZEB1	11.8727	-
chr8	61465851	61465866	SCRT1	9.60656	+
chr8	61465851	61465864	SCRT2	7.16393	+
chr8	61465855	61465865	FIGLA	12.4655	-
chr8	61465855	61465865	ID4	10.4098	-
chr8	61465855	61465864	SNAI2	11.3488	+
chr8	61465855	61465865	TCF3	11.8269	-
chr8	61465855	61465865	TCF4	11.3061	-
chr8	61465873	61465887	Bcl6	15.871	-
chr8	61465873	61465890	BCL6B	-6.31429	+
chr8	61465876	61465887	STAT1	9.74545	+
chr8	61465877	61465888	Stat5a::Stat5b	11.2449	-
chr8	61465894	61465904	NKX2-3	12.0769	+
chr8	61465894	61465903	Nkx3-1	11.8545	+
chr8	61465894	61465903	NKX3-2	11.8654	+
chr8	61465895	61465903	ISL2	11.885	+
chr8	61465895	61465904	NKX2-8	10.7885	+
chr8	61465899	61465917	MAFF	10.4222	+
chr8	61465900	61465915	MAFK	10.6444	+
chr8	61465903	61465915	Mafb	12.2022	-
chr8	61465904	61465915	NRL	10.6538	-
chr8	61465904	61465914	Srebf1(var.2)	9.7931	-
chr8	61465904	61465914	SREBF2(var.2)	8.90909	-
chr8	61465904	61465914	TFAP4	14.0182	-
chr8	61545170	61545179	HIC2	11.9636	-
chr8	61545196	61545208	INSM1	9.86735	-
chr8	61545196	61545211	NR2C2	9.1	-
chr8	61545230	61545240	MZF1(var.2)	11.3939	+
chr8	61564230	61564249	PAX5	12.5806	+
chr8	61564260	61564272	GLI2	10.7241	+
chr8	61564267	61564276	Sox17	11.7191	-
chr8	61564272	61564291	Nr1h3::Rxra	9.98387	+
chr8	61564281	61564295	Zfx	12.9545	+
chr8	61564290	61564305	NFYB	15.7115	+
chr8	61564293	61564311	NFYA	15.8293	-
chr8	61564297	61564307	Gfi1	12.7561	+
chr8	61564298	61564309	Gfi1b	11.4138	+
chr8	61564312	61564324	TFAP2A(var.2)	10.9455	+
chr8	61564320	61564334	ZIC1	8.53191	+
chr8	61564320	61564335	ZIC3	7.6	+
chr8	61566096	61566109	SMAD2::SMAD3::SMAD4	13.7541	+
chr8	61566098	61566109	E2F6	10.9828	-
chr8	61566101	61566109	TBX15	10.7115	-
chr8	61566101	61566110	ZEB1	11.5455	+
chr8	61566102	61566112	FIGLA	12.1034	+
chr8	61566102	61566112	TCF3	11.9231	+
chr8	61566102	61566112	TCF4	12.3878	+
chr8	61566109	61566126	Rarg(var.2)	-1.96364	-
chr8	61566135	61566149	EGR1	16.6923	+
chr8	61566135	61566150	SP2	15.5862	+
chr8	61566136	61566151	EGR3	12.8103	+
chr8	61566136	61566152	EGR4	12.3455	+
chr8	61566136	61566146	MZF1(var.2)	10.899	-
chr8	61566138	61566149	EGR2	9.86207	+
chr8	61566138	61566150	HINFP	10.1364	+
chr8	61566138	61566153	NR2C2	9.54286	-
chr8	61566142	61566158	EGR4	9.96364	+
chr8	61566144	61566159	NR2C2	9.54286	-
chr8	61566145	61566159	PLAG1	7.85714	-
chr8	61566149	61566166	SP4	8.07273	+
chr8	61566150	61566160	MZF1(var.2)	11.4343	-
chr8	61566152	61566163	KLF16	13.5345	+
chr8	61566152	61566162	Klf4	13.102	-
chr8	61566152	61566162	KLF5	16.102	+
chr8	61566152	61566163	SP1	16.7692	+
chr8	61566152	61566167	SP2	15.0862	+
chr8	61566152	61566163	SP3	12.1463	+
chr8	61566160	61566173	ZBED1	8.23636	-
chr8	61566162	61566172	SMAD3	11.1273	-
chr8	61573176	61573187	Stat5a::Stat5b	11.4694	-
chr8	61573205	61573215	ID4	13.2459	+
chr8	61573205	61573215	TCF3	12.5577	+
chr8	61573205	61573215	TCF4	12.6122	+
chr8	61573206	61573215	SNAI2	12.3023	-
chr8	61573223	61573236	Myod1	13.6531	-
chr8	61573226	61573236	Ascl2	10.2714	-
chr8	61573226	61573237	Myog	15	+
chr8	61573226	61573237	Tcf12	14.5714	+
chr8	61573270	61573281	HOXA10	10.7736	-
chr8	61573271	61573282	CDX2	11	-
chr8	61573284	61573294	Myb	13.7049	-
chr8	61591290	61591301	NRF1	9.18182	+
chr8	61591297	61591308	NRF1	19.0545	-
chr8	61591312	61591324	INSM1	9.54082	+
chr8	61591320	61591335	EGR3	6.87931	-
chr8	61591322	61591336	EGR1	15.6923	-
chr8	61591322	61591333	EGR2	9.06897	-
chr8	61591323	61591338	EGR3	5.24138	-
chr8	61591325	61591339	EGR1	17.25	-
chr8	61591326	61591341	EGR3	5.24138	-
chr8	61591328	61591342	EGR1	17.25	-
chr8	61591329	61591344	EGR3	5.24138	-
chr8	61591331	61591345	EGR1	17.25	-
chr8	61591332	61591347	EGR3	5.24138	-
chr8	61591334	61591348	EGR1	17.25	-
chr8	61591337	61591351	EGR1	15.5385	-
chr8	61591347	61591362	EGR3	5.51724	-
chr8	61591349	61591363	EGR1	15.2692	-
chr8	61591350	61591365	EGR3	5.24138	-
chr8	61591352	61591366	EGR1	17.25	-
chr8	61591353	61591368	EGR3	5.24138	-
chr8	61591355	61591369	EGR1	17.25	-
chr8	61591356	61591371	EGR3	5.24138	-
chr8	61591358	61591372	EGR1	16.3462	-
chr8	61591362	61591373	NRF1	13.4182	+
chr8	61591366	61591380	GLIS2	7.62295	-
chr8	61591368	61591388	RREB1	12.4495	-
chr8	61591369	61591381	ZBTB7B	10.7759	-
chr8	61591369	61591381	ZBTB7C	10.871	-
chr8	61591390	61591402	HINFP	13.9091	-
chr8	61722192	61722211	Nr1h3::Rxra	11.7419	-
chr8	61722193	61722202	Nr2e1	12.4516	+
chr8	61722194	61722211	Rarg(var.2)	-6.69091	+
chr8	61722238	61722259	IRF1	13.0484	-
chr8	61722239	61722254	FOXP1	11.5775	+
chr8	61722242	61722263	IRF1	11.9516	-
chr8	61722248	61722263	FOXP1	13.3521	+
chr8	61722301	61722313	POU3F1	11.9398	-
chr8	61722301	61722313	POU3F2	11.4839	-
chr8	61722301	61722314	POU3F3	11.57	-
chr8	61722302	61722312	NFAT5	11.0484	+
chr8	61722302	61722314	POU2F1	11.58	-
chr8	61722303	61722312	POU3F4	11.3673	-
chr8	61722303	61722312	POU5F1B	11.5841	-
chr8	61816460	61816471	STAT3	10.4898	-
chr8	61816465	61816478	NFKB1	5.42857	-
chr8	61816465	61816478	NFKB2	10.3939	-
chr8	61816466	61816476	REL	12.9899	-
chr8	61816466	61816476	RELA	14.0408	-
chr8	61816467	61816477	REL	11.9394	-
chr8	61816472	61816486	PLAG1	12.0714	-
chr8	61816477	61816487	MZF1(var.2)	12.0505	-
chr8	61816480	61816491	TFAP2A	10.8727	+
chr8	61816484	61816504	RREB1	10.422	-
chr8	61816515	61816525	TEAD4	10.9194	+
chr8	61816538	61816553	Znf423	5.35955	+
chr8	61816547	61816558	E2F4	11.2759	-
chr8	61816549	61816561	INSM1	9.16327	-
chr8	61817163	61817179	Pou2f3	11.2317	+
chr8	61817164	61817176	Foxa2	11.69	-
chr8	61817164	61817181	Foxk1	10.1429	+
chr8	61817164	61817178	POU1F1	11.9655	+
chr8	61817164	61817176	POU2F1	12.43	+
chr8	61817164	61817177	POU3F3	13.28	+
chr8	61817165	61817180	FOXA1	11.2653	-
chr8	61817165	61817178	POU2F2	11.1724	-
chr8	61817165	61817177	POU3F1	13.8072	+
chr8	61817165	61817177	POU3F2	13.1129	+
chr8	61817166	61817177	FOXB1	15.2308	+
chr8	61817166	61817177	FOXC1	14.48	+
chr8	61817166	61817178	FOXC2	14.0198	+
chr8	61817166	61817175	POU3F4	13.1735	+
chr8	61817166	61817175	POU5F1B	12.8673	+
chr8	61817168	61817183	HNF1A	10.3506	+
chr8	61817169	61817182	HNF1B	10.5152	+
chr8	61817186	61817200	Mecom	8.47191	+
chr8	61819524	61819538	JUN(var.2)	10.4423	+
chr8	61819526	61819537	BATF::JUN	11.75	+
chr8	61819528	61819539	FOS	11.6809	+
chr8	61819528	61819539	FOSL1	11.6909	+
chr8	61819528	61819539	JUND	10.3191	+
chr8	61819529	61819544	MAF::NFE2	7.90164	+
chr8	61819530	61819537	FOS::JUN	11.9703	-
chr8	61819579	61819591	Foxd3	11.5326	+
chr8	61819582	61819593	FOXH1	12.7885	-
chr8	61819600	61819617	RARA(var.2)	7.72131	-
chr8	61819600	61819617	Rarb(var.2)	-3.83333	-
chr8	61819624	61819634	Hand1::Tcf3	11	-
chr8	61819624	61819637	ZBTB18	17.3429	+
chr8	61819627	61819635	Bhlha15	11.918	+
chr8	61819632	61819642	NFIA	13.4667	+
chr8	61819632	61819641	NFIX	10.7872	+
chr8	61819633	61819647	MTF1	8.65854	-
chr8	61821560	61821578	EWSR1-FLI1	7.5	-
chr8	61821563	61821574	E2F6	14.2586	-
chr8	61821565	61821580	SP2	12.7759	+
chr8	61821572	61821583	E2F4	10	-
chr8	61821576	61821592	EGR4	12.6	+
chr8	61821578	61821589	EGR2	11.9483	+
chr8	61821580	61821595	Klf12	9.2459	+
chr8	61821585	61821599	EGR1	9.61538	+
chr8	61821588	61821602	EGR1	13.2115	+
chr8	61821588	61821599	SP1	12.5192	+
chr8	61821588	61821603	SP2	11.7414	+
chr8	61821589	61821610	ZNF263	17.7347	-
chr8	61821590	61821608	EWSR1-FLI1	-3.80263	-
chr8	61821593	61821614	ZNF263	16.5714	-
chr8	61821594	61821605	SP1	12.4231	+
chr8	61821594	61821609	SP2	12	+
chr8	61821597	61821607	MZF1(var.2)	11.3939	-
chr8	61821598	61821609	Klf1	10.0606	+
chr8	61821599	61821609	Klf4	11.449	-
chr8	61821599	61821609	KLF5	12.6939	+
chr8	61821599	61821610	SP1	12.9615	+
chr8	61821601	61821619	EWSR1-FLI1	0.789474	-
chr8	61821601	61821622	ZNF263	17.2245	-
chr8	61821602	61821620	EWSR1-FLI1	-6.96053	-
chr8	61821619	61821637	EWSR1-FLI1	-9.56579	-
chr8	61821623	61821641	EWSR1-FLI1	-4.61842	-
chr8	61821627	61821638	E2F6	14.1897	-
chr8	61821627	61821645	EWSR1-FLI1	0.855263	-
chr8	61821629	61821640	SP1	12.8654	+
chr8	61821629	61821644	SP2	12.6724	+
chr8	61821641	61821653	ZBTB7B	13.2241	-
chr8	61821641	61821653	ZBTB7C	12.9194	-
chr8	61821663	61821677	Bcl6	10.4032	-
chr8	61821674	61821685	KLF16	10.5862	+
chr8	61821674	61821686	SP8	11.6974	+
chr8	61821677	61821693	GLIS1	-10.0192	+
chr8	61821677	61821689	ZBTB7B	9.96552	+
chr8	61821678	61821692	GLIS2	9.78689	+
chr8	61821678	61821692	GLIS3	3.09091	+
chr8	61821678	61821688	ZNF740	11.8349	+
chr8	61822525	61822538	ZBTB18	8.97143	+
chr8	61822551	61822563	HINFP	11.7121	+
chr8	61822556	61822570	PLAG1	6.33673	-
chr8	61822557	61822571	PLAG1	6.42857	-
chr8	61822558	61822569	E2F4	16.6897	-
chr8	61822558	61822569	E2F6	17.0862	-
chr8	61822560	61822574	EGR1	19.4615	+
chr8	61822560	61822571	KLF16	12.5862	+
chr8	61822560	61822571	SP1	15.9038	+
chr8	61822560	61822575	SP2	18.1897	+
chr8	61822560	61822571	SP3	12.1382	+
chr8	61822561	61822576	EGR3	18.6379	+
chr8	61822561	61822577	EGR4	16.9091	+
chr8	61822563	61822574	EGR2	14.3276	+
chr8	61822564	61822575	E2F4	10.1034	-
chr8	61822587	61822602	ESR2	10.2308	-
chr8	61822591	61822612	REST	8.68367	-
chr8	61822603	61822620	PAX1	4.83636	+
chr8	61822603	61822620	PAX9	0.890909	+
chr8	61822608	61822628	RREB1	6.85321	+
chr8	61822609	61822621	SP8	10.2895	+
chr8	61822612	61822628	GLIS1	-6.61538	+
chr8	61822612	61822623	KLF16	10	+
chr8	61822612	61822623	SP3	11.1057	+
chr8	61822612	61822624	SP8	12.9868	+
chr8	61822613	61822627	GLIS3	2.77273	+
chr8	61822614	61822626	ZBTB7A	12.1143	+
chr8	61822615	61822627	GLI2	10.0862	+
chr8	61822615	61822627	ZBTB7B	11.4828	+
chr8	61822615	61822627	ZBTB7C	11.8226	+
chr8	61822624	61822638	Zfx	14.8182	-
chr8	61822642	61822653	TFAP2A	12.9636	+
chr8	61822642	61822653	TFAP2B(var.2)	13	+
chr8	61822642	61822653	TFAP2C(var.2)	13.1346	+
chr8	61824440	61824451	RUNX1	12.3448	-
chr8	61824447	61824463	RFX2	5.68571	-
chr8	61824447	61824463	RFX3	8.39394	+
chr8	61824447	61824463	RFX4	11.8333	+
chr8	61824450	61824461	RUNX1	12.2586	+
chr8	61824452	61824461	RUNX2	11.25	-
chr8	61824471	61824486	Nfe2l2	10.4091	-
chr8	61824472	61824483	FOSL1	10.2182	-
chr8	61824472	61824483	JUND	11.8511	-
chr8	61824473	61824484	JUNB	10.449	-
chr8	61824473	61824487	JUN(var.2)	10.7115	-
chr8	61824479	61824494	Sox1	10.3103	-
chr8	61824489	61824503	RORA(var.2)	15.7978	-
chr8	61824490	61824500	RORA	12.3034	-
chr8	61824501	61824512	Klf1	12.8485	+
chr8	61824502	61824512	Klf4	11.051	-
chr8	61825046	61825067	IRF1	13.5484	+
chr8	61825048	61825063	PRDM1	14.4727	-
chr8	61825054	61825075	IRF1	11.0806	+
chr8	61825075	61825089	IRF7	7.80645	+
chr8	61825076	61825091	PRDM1	11.0545	+
chr8	61825085	61825098	POU2F2	13.069	-
chr8	61825103	61825114	SP1	13.25	+
chr8	61825137	61825151	Bcl6	12.1452	-
chr8	61825164	61825173	NKX2-8	11.5577	-
chr8	61825172	61825188	Rarg	3.5102	+
chr8	61825314	61825332	EWSR1-FLI1	-8.60526	+
chr8	61825316	61825331	LEF1	7.75806	+
chr8	61825318	61825328	Sox3	11.6379	-
chr8	61825325	61825337	INSM1	9.30612	+
chr8	61825326	61825341	SP2	13.9828	-
chr8	61825327	61825341	EGR1	14.2885	-
chr8	61825327	61825337	GCM2	11.7213	+
chr8	61825327	61825339	SP8	12.5263	-
chr8	61825328	61825339	KLF16	10.3448	-
chr8	61825328	61825339	SP3	11.2439	-
chr8	61825328	61825338	ZNF740	12.0917	-
chr8	61825330	61825341	KLF16	13.2241	-
chr8	61825330	61825341	SP1	15.5769	-
chr8	61825330	61825341	SP3	12.7561	-
chr8	61825331	61825341	Klf4	12.2755	+
chr8	61825331	61825341	KLF5	14.8367	-
chr8	61825343	61825358	Sox11	-2.74286	-
chr8	61825343	61825358	SOX21	7.30612	-
chr8	61825343	61825359	SOX4	3.15152	-
chr8	61825358	61825373	FOXP1	11.5775	-
chr8	61825371	61825392	IRF1	10.3548	+
chr8	61829321	61829332	EGR2	9.41379	+
chr8	61829323	61829334	NRF1	14	+
chr8	61829324	61829342	TP53	8.85714	+
chr8	61829338	61829358	RREB1	8.52294	-
chr8	61829340	61829360	RREB1	7.54128	-
chr8	61829342	61829362	RREB1	7.54128	-
chr8	61829344	61829364	RREB1	9.51376	-
chr8	61829346	61829366	RREB1	9.51376	-
chr8	61829348	61829368	RREB1	9.51376	-
chr8	61829350	61829370	RREB1	9.51376	-
chr8	61829352	61829372	RREB1	9.51376	-
chr8	61829378	61829393	FOXA1	11.5306	+
chr8	61829382	61829394	Foxa2	10.77	+
chr8	61829408	61829418	Myb	11.8033	-
chr8	61835300	61835318	KLF13	4.72414	-
chr8	61835302	61835319	SP4	5.52727	-
chr8	61835303	61835317	KLF14	10.3621	-
chr8	61835304	61835316	SP8	14.4868	-
chr8	61835305	61835316	KLF16	13.6379	-
chr8	61835305	61835316	SP3	11.8374	-
chr8	61835305	61835315	ZNF740	10.4954	-
chr8	61835312	61835323	E2F4	14.7069	+
chr8	61835312	61835323	E2F6	14.6724	+
chr8	61835317	61835338	ZNF263	22.2857	+
chr8	61835320	61835341	ZNF263	20.3673	+
chr8	61835326	61835344	EWSR1-FLI1	-4.26316	+
chr8	61835326	61835347	ZNF263	18.0204	+
chr8	61835329	61835343	EGR1	11.5577	-
chr8	61835332	61835346	EGR1	11.6923	-
chr8	61835332	61835353	ZNF263	17.2245	+
chr8	61835333	61835348	Pparg::Rxra	12.0631	+
chr8	61835359	61835370	E2F4	12.8621	+
chr8	61835359	61835370	E2F6	14.1724	+
chr8	61835359	61835374	ZIC3	7.31429	-
chr8	61835370	61835385	ZIC3	9.25714	+
chr8	61835371	61835382	E2F4	10.8621	-
chr8	61835371	61835382	E2F6	13.2586	-
chr8	61835383	61835399	Rarb	-4.06897	-
chr8	61835384	61835399	NR2C2	14.3286	-
chr8	61835384	61835398	Nr2f6	12.1212	-
chr8	61835384	61835399	Pparg::Rxra	11.6667	-
chr8	61835384	61835398	Rxra	9.47561	-
chr8	61835384	61835398	RXRB	9.07273	-
chr8	61835384	61835398	RXRG	10.5319	-
chr8	61835391	61835408	Rarg(var.2)	-6.50909	-
chr8	61835392	61835406	GLIS2	8.27869	+
chr8	61835392	61835406	GLIS3	2.92424	+
chr8	61835400	61835412	GLI2	10.9138	+
chr8	61835401	61835417	GLIS1	-9.51923	+
chr8	61835418	61835435	SP4	2.58182	+
chr8	61835426	61835437	GCM1	11.7959	-
chr8	61835427	61835437	GCM2	10.7213	-
chr8	61838358	61838374	RFX4	9.16667	-
chr8	61838372	61838387	FOXP1	10.9859	-
chr8	61838386	61838397	CEBPA	11.0204	-
chr8	61838407	61838415	MEIS2	11.6885	-
chr8	61838407	61838415	MEIS3	11.7308	-
chr8	61838430	61838443	EOMES	10.8537	+
chr8	61838430	61838440	SREBF1	13.6341	-
chr8	61838430	61838440	SREBF2	14.1461	+
chr8	61838431	61838439	MGA	11.3939	+
chr8	61839203	61839217	EBF1	9.08197	+
chr8	61839212	61839226	SPI1	1.94545	+
chr8	61839212	61839226	SPIC	12.4648	+
chr8	61839225	61839243	GATA1::TAL1	12.3818	+
chr8	61839260	61839269	RUNX2	12.8269	+
chr8	61839260	61839270	RUNX3	11.5	+
chr8	61840301	61840312	FOXH1	11.2885	+
chr8	61840311	61840322	RUNX1	12.6034	+
chr8	61840323	61840333	Myb	10.6066	-
chr8	61840332	61840342	Gfi1	11.6463	-
chr8	61840384	61840396	INSM1	11.3571	+
chr8	61841831	61841846	PRDM1	10.8545	-
chr8	61841837	61841854	Foxj3	10.6623	-
chr8	61841838	61841846	Sox2	13.9508	+
chr8	61841838	61841848	Sox3	14.4655	+
chr8	61841838	61841848	Sox6	12.4143	+
chr8	61841839	61841851	Foxd3	13	+
chr8	61841839	61841854	FOXP1	11.2958	-
chr8	61841840	61841852	FOXC2	12.1683	-
chr8	61841843	61841855	Foxd3	10.9891	+
chr8	61841843	61841858	FOXP1	11.3521	-
chr8	61841866	61841877	Gfi1b	12.8103	+
chr8	61841872	61841887	Bach1::Mafk	8.25	-
chr8	61841884	61841898	EGR1	9.42308	+
chr8	61841903	61841912	ZEB1	13.5273	-
chr8	61841906	61841915	JDP2	8.82759	-
chr8	61841914	61841923	Sox17	11.3146	+
chr8	61841915	61841925	Sox6	13.2143	+
chr8	61841916	61841931	JUND(var.2)	10.3191	-
chr8	61850654	61850668	POU1F1	10.9828	-
chr8	61850666	61850680	Mecom	9.34831	-
chr8	61850693	61850709	Vdr	3.27869	+
chr8	61850702	61850716	SPI1	8.03636	-
chr8	61851106	61851120	Bcl6	10.4194	+
chr8	61851118	61851129	Foxo1	12.2069	+
chr8	61851121	61851138	BCL6B	-17.0286	+
chr8	61851122	61851137	Nr5a2	9.93103	+
chr8	61851128	61851142	JUN(var.2)	11	+
chr8	61851132	61851143	FOS	10.8511	+
chr8	61851133	61851144	FOSL2	9.63636	-
chr8	61851133	61851144	JUNB	10.4286	-
chr8	61851157	61851168	Gata4	11.569	+
chr8	61880292	61880303	ELF5	10.9273	+
chr8	61880299	61880309	Ascl2	11.9	+
chr8	61880299	61880309	NHLH1	10.1379	+
chr8	61880306	61880318	ZBTB7C	12.9677	+
chr8	61880316	61880334	IRF2	3.88073	-
chr8	61880317	61880338	IRF1	15.9032	+
chr8	61880319	61880334	PRDM1	10.5636	-
chr8	61880321	61880335	IRF7	8.67742	-
chr8	61880322	61880340	IRF2	12.8073	-
chr8	61880323	61880344	IRF1	18.0806	+
chr8	61880325	61880340	PRDM1	12.0727	-
chr8	61880325	61880340	STAT1::STAT2	16.8333	+
chr8	61880327	61880341	IRF7	8	-
chr8	61880336	61880343	SPIB	11.2333	-
chr8	61880374	61880384	Barhl1	10.6604	+
chr8	61880374	61880384	EN2	10.8644	-
chr8	61880374	61880384	GBX1	11.6716	-
chr8	61880374	61880384	GBX2	12.2766	-
chr8	61880374	61880384	HOXB3	10.12	-
chr8	61880375	61880383	BARX1	11	-
chr8	61880375	61880383	Dlx2	10.7	-
chr8	61880375	61880383	EN1	10.9322	-
chr8	61880375	61880383	MSX1	10.8929	-
chr8	61880375	61880383	MSX2	11.0909	-
chr8	61880375	61880383	Msx3	11.5094	-
chr8	61880375	61880383	PDX1	10.717	-
chr8	61880375	61880384	VENTX	11.7447	-
chr8	61880376	61880384	Nobox	11.3478	+
chr8	61880388	61880403	NFYB	16.9615	+
chr8	61880391	61880409	NFYA	16.5488	-
chr8	61880407	61880415	Atf3	12.3443	+
chr8	61910224	61910235	ELK4	10.9091	+
chr8	61910225	61910235	ERG	11.0909	-
chr8	61910225	61910239	ZIC1	6.51064	+
chr8	61910225	61910240	ZIC3	7.9	+
chr8	61910225	61910240	ZIC4	9.87273	+
chr8	61910258	61910276	TP53	11.4898	-
chr8	61910258	61910276	TP73	15.3269	+
chr8	61910310	61910325	ESR2	12.3654	+
chr8	61910314	61910327	SMAD2::SMAD3::SMAD4	11.2459	+
chr8	61910343	61910364	REST	7.04082	-
chr8	61910976	61910997	REST	5.66327	-
chr8	61910978	61910990	Foxa2	11.32	+
chr8	61910993	61911003	MZF1(var.2)	12.0505	+
chr8	61910994	61911008	PLAG1	5.82653	+
chr8	61910995	61911010	NR2C2	12.1143	+
chr8	61910996	61911010	RXRB	2.76364	+
chr8	61910999	61911019	RREB1	8.30275	-
chr8	61911002	61911017	NR2C2	9.74286	+
chr8	61911004	61911021	RARA::RXRA	10.0918	+
chr8	61911004	61911019	SP2	13.2931	-
chr8	61911005	61911019	EGR1	14.0769	-
chr8	61911008	61911024	EGR4	9.65455	-
chr8	61911008	61911019	SP1	13.2885	-
chr8	61911008	61911019	SP3	11.7398	-
chr8	61911009	61911024	EGR3	9.37931	-
chr8	61911009	61911020	Klf1	13.4848	-
chr8	61911009	61911019	Klf4	12.949	+
chr8	61911009	61911019	KLF5	14.0612	-
chr8	61911010	61911024	KLF14	7.96552	-
chr8	61911011	61911025	EGR1	11.3077	-
chr8	61911030	61911041	RUNX1	11.3448	+
chr8	61911039	61911050	Nkx2-5(var.2)	12.2364	-
chr8	61911070	61911078	TBX1	11.9388	-
chr8	61911070	61911078	TBX4	10.8571	-
chr8	61911075	61911090	Nfe2l2	9.19697	+
chr8	61911079	61911094	MAF::NFE2	10.8525	+
chr8	61911091	61911101	GSC	11.7547	-
chr8	61911092	61911101	PITX3	11.2115	-
chr8	61917149	61917161	YY1	12.3077	+
chr8	61917174	61917191	ESR1	7.27273	-
chr8	61917184	61917203	CTCF	9.7377	+
chr8	61917213	61917227	SPI1	4.83636	+
chr8	61917213	61917227	SPIC	11.3803	+
chr8	61917216	61917227	ELF5	11.4182	+
chr8	61917216	61917227	ETV2	10.623	+
chr8	61917217	61917228	ELK4	11.2364	-
chr8	61917228	61917243	SP2	12.7759	-
chr8	61917229	61917244	Klf12	10.5902	-
chr8	61917232	61917246	Zfx	14.4394	+
chr8	61917233	61917244	Klf1	16.4091	-
chr8	61917233	61917243	Klf4	16.2959	+
chr8	61917233	61917243	KLF5	15.9592	-
chr8	61917238	61917249	NRF1	11.3455	-
chr8	61969629	61969642	SMAD2::SMAD3::SMAD4	15.2295	-
chr8	61969631	61969641	Hand1::Tcf3	11.3483	-
chr8	61969635	61969645	Sox3	14.069	-
chr8	61969635	61969645	Sox6	12.5286	-
chr8	61969637	61969645	Sox2	13.377	-
chr8	61969645	61969655	Dlx1	10.0088	+
chr8	61969645	61969655	EN2	10.6102	+
chr8	61969653	61969672	PAX5	10.6935	-
chr8	61969655	61969665	TFE3	11.0408	+
chr8	61969655	61969665	TFEB	11.9038	+
chr8	61969655	61969666	USF1	12.0816	+
chr8	61969656	61969666	Mitf	10.8878	-
chr8	61969706	61969718	Foxd3	10.7174	+
chr8	61969731	61969746	Znf423	6.32584	+
chr8	62213605	62213619	Mecom	14.0562	-
chr8	62213606	62213620	GATA2	12.6909	+
chr8	62213609	62213620	Gata1	14.6939	+
chr8	62213610	62213618	GATA3	14.3273	-
chr8	62213610	62213621	Gata4	15.069	+
chr8	62213610	62213618	GATA5	10.931	-
chr8	62213618	62213633	Bach1::Mafk	8.85526	-
chr8	62213619	62213634	Nfe2l2	12.7879	-
chr8	62213620	62213631	FOS	15.1489	+
chr8	62213620	62213631	FOSL1	13.8	-
chr8	62213620	62213631	JUND	12.3404	+
chr8	62213620	62213639	Nr1h3::Rxra	10.4516	-
chr8	62213621	62213632	FOSL2	15.6182	-
chr8	62213621	62213630	JDP2	9	+
chr8	62213621	62213632	JUNB	15.2653	-
chr8	62213621	62213635	JUN(var.2)	13.25	-
chr8	62213622	62213633	BATF::JUN	15.0577	-
chr8	62213622	62213629	FOS::JUN	11.9703	-
chr8	62213642	62213658	RFX2	10.8143	+
chr8	62213642	62213658	RFX3	13.7879	-
chr8	62213642	62213658	RFX4	16.4848	-
chr8	62213642	62213658	RFX5	9.53448	-
chr8	62213643	62213657	Rfx1	15.569	-
chr8	62213644	62213659	ESR2	14.6154	-
chr8	62213669	62213680	NFIL3	11.4444	-
chr8	62213670	62213683	ATF4	10.7213	-
chr8	62213670	62213682	DBP	10.9623	-
chr8	62213670	62213682	HLF	11.0339	+
chr8	62213670	62213685	JUND(var.2)	12.7872	-
chr8	62213671	62213684	JUN	12.6122	-
chr8	62627109	62627120	NRF1	12.6727	+
chr8	62627114	62627124	Tcfl5	10.621	-
chr8	62627115	62627126	NRF1	11.5273	+
chr8	62627117	62627131	Zfx	14.5909	+
chr8	62627130	62627148	TP73	8.69231	-
chr8	62627137	62627152	SCRT1	6.60656	-
chr8	62627147	62627158	E2F6	11.9655	-
chr8	62627150	62627163	TFAP2A(var.3)	9.80328	-
chr8	62627150	62627163	TFAP2B(var.3)	9.21311	+
chr8	62627150	62627163	TFAP2C(var.3)	9.68966	-
chr8	62627150	62627164	ZIC1	6.89362	+
chr8	62627150	62627165	ZIC3	11.1571	+
chr8	62627150	62627165	ZIC4	11.5273	+
chr8	62627166	62627176	Tcfl5	10.1532	-
chr8	62627180	62627192	TFAP2A(var.2)	11.3818	+
chr8	62627184	62627199	EGR3	7.18966	+
chr8	62627184	62627200	EGR4	10.4	+
chr8	62627186	62627197	EGR2	11.0862	+
chr8	62627186	62627203	SP4	17.8364	+
chr8	62627187	62627205	KLF13	17.431	+
chr8	62627188	62627199	Klf1	13.8333	+
chr8	62627188	62627203	Klf12	18.8033	+
chr8	62627188	62627202	KLF14	20.1207	+
chr8	62627189	62627200	KLF16	16.8621	+
chr8	62627189	62627199	Klf4	15.8061	-
chr8	62627189	62627199	KLF5	15.2653	+
chr8	62627189	62627200	SP3	15.6748	+
chr8	62627189	62627201	SP8	16.6579	+
chr8	62627197	62627208	E2F4	10	-
chr8	62627207	62627224	SP4	14.3091	+
chr8	62627209	62627220	Klf1	10.9394	+
chr8	62627209	62627223	KLF14	11.7586	+
chr8	62627210	62627224	EGR1	17.8654	+
chr8	62627210	62627221	KLF16	18.2414	+
chr8	62627210	62627220	Klf4	16.1837	-
chr8	62627210	62627220	KLF5	17	+
chr8	62627210	62627221	SP1	19.1538	+
chr8	62627210	62627225	SP2	16.8448	+
chr8	62627210	62627221	SP3	15.9837	+
chr8	62627211	62627226	EGR3	9.01724	+
chr8	62627211	62627227	EGR4	12.3636	+
chr8	62627213	62627224	EGR2	9.41379	+
chr8	62627216	62627228	ELF4	8.45902	+
chr8	62627216	62627229	TFAP2A(var.3)	10.623	-
chr8	62627216	62627229	TFAP2B(var.3)	11.082	+
chr8	62627216	62627229	TFAP2C(var.3)	10.7759	-
chr8	62631209	62631219	Barhl1	9.83019	-
chr8	62631209	62631217	Nobox	11.3478	-
chr8	62631210	62631218	Dlx2	10.68	+
chr8	62631219	62631233	JUN(var.2)	11.0962	+
chr8	62631221	62631232	BATF::JUN	12.75	+
chr8	62631222	62631233	FOSL2	11.2909	+
chr8	62631222	62631233	JUNB	12.4898	+
chr8	62631223	62631234	FOS	13.5532	-
chr8	62631223	62631234	FOSL1	13.2727	-
chr8	62631223	62631234	JUND	14.4681	-
chr8	62631223	62631234	NFE2	10.6939	-
chr8	62631224	62631235	FOSL2	12.1273	-
chr8	62631224	62631233	JDP2	16.6034	-
chr8	62631224	62631235	JUNB	13.1429	-
chr8	62631224	62631238	JUN(var.2)	16	-
chr8	62631225	62631236	BATF::JUN	16.1923	-
chr8	62631225	62631232	FOS::JUN	11.9703	-
chr8	62631260	62631278	NFYA	8.26829	-
chr8	62632156	62632171	MAF::NFE2	7.68852	-
chr8	62632160	62632175	Nfe2l2	9.31818	-
chr8	62632164	62632177	JUN	10.0204	-
chr8	62632196	62632207	CEBPA	13.2041	+
chr8	62632203	62632214	USF2	12.6939	-
chr8	62632204	62632212	Mycn	11.2787	+
chr8	62632204	62632214	TFE3	11.7143	+
chr8	62632204	62632214	TFEB	13.2885	+
chr8	62632204	62632214	TFEC	12.2073	+
chr8	62632204	62632215	USF1	11.0408	+
chr8	62632205	62632215	Mitf	10.5714	-
chr8	62632213	62632227	Arid5a	11.4167	+
chr8	62632229	62632244	MEF2C	11.2373	+
chr8	62634046	62634061	Stat6	11.7759	+
chr8	62634070	62634081	Foxo1	11.6552	-
chr8	62634079	62634089	Gfi1	10.9268	+
chr8	62634109	62634122	ELF3	7.41379	-
chr8	62634127	62634142	MAF::NFE2	9.11475	-
chr8	62634128	62634142	JUN(var.2)	13.2115	+
chr8	62634130	62634145	Bach1::Mafk	10.1053	-
chr8	62634130	62634141	BATF::JUN	12.1154	+
chr8	62634131	62634142	FOSL2	11.0727	+
chr8	62634131	62634142	JUNB	12.6735	+
chr8	62634131	62634146	Nfe2l2	10.4394	-
chr8	62634132	62634143	FOS	14.3617	+
chr8	62634132	62634143	FOSL1	13.2909	+
chr8	62634132	62634143	JUND	13.5745	+
chr8	62634133	62634144	FOSL2	12.3091	-
chr8	62634133	62634142	JDP2	10.4655	+
chr8	62634133	62634144	JUNB	12.7143	-
chr8	62634133	62634147	JUN(var.2)	12.3269	-
chr8	62634134	62634145	BATF::JUN	15.1154	-
chr8	62634134	62634141	FOS::JUN	11.9703	+
chr8	62634157	62634168	SP1	14.6923	-
chr8	62634157	62634168	Spz1	10.9455	+
chr8	62634158	62634168	KLF5	12.9184	-
chr8	62634566	62634580	IRF7	7.95161	+
chr8	62634567	62634585	IRF2	6.73394	+
chr8	62634567	62634582	STAT1::STAT2	10	-
chr8	62634630	62634641	TFAP2C(var.2)	11.3077	-
chr8	62634631	62634652	REST	6.11224	-
chr8	62634675	62634689	NFIC::TLX1	10.0816	+
chr8	62635691	62635709	GATA1::TAL1	10.4909	-
chr8	62635758	62635776	EWSR1-FLI1	-7.56579	-
chr8	62635760	62635773	ELF3	8.98276	-
chr8	62635761	62635773	EHF	9.81967	-
chr8	62635761	62635772	ELF5	11.3636	-
chr8	62635761	62635775	SPI1	4.2	-
chr8	62635761	62635775	SPIC	13.1127	-
chr8	62635768	62635783	MAF::NFE2	9.83607	-
chr8	62635770	62635780	NFIA	12.2	+
chr8	62635772	62635787	Nfe2l2	11.6515	-
chr8	62635781	62635791	MZF1(var.2)	11.3434	-
chr8	62635798	62635809	PHOX2A	12.42	+
chr8	62635798	62635809	Phox2b	12.5745	+
chr8	62635798	62635809	PROP1	10.5075	+
chr8	62635799	62635815	Hoxd3	12.2597	-
chr8	62635801	62635811	ALX3	11.0198	-
chr8	62635802	62635810	DLX6	10.4407	-
chr8	62635802	62635810	EN1	10.8983	+
chr8	62635802	62635810	LBX1	11.2222	+
chr8	62635802	62635810	Lhx8	10.4727	-
chr8	62635802	62635810	PDX1	11.3396	+
chr8	62635802	62635810	VAX1	10.8299	-
chr8	62635802	62635810	VAX2	11.1102	-
chr8	62635802	62635810	VSX1	11.2441	-
chr8	62635802	62635810	VSX2	11.7244	-
chr8	62635812	62635819	MEIS1	10.3111	-
chr8	62635819	62635835	SOX4	-11.3636	+
chr8	62644234	62644250	EGR4	9.69091	-
chr8	62644235	62644247	TFAP2A(var.2)	10.9091	-
chr8	62644235	62644248	TFAP2A(var.3)	12.7213	+
chr8	62644235	62644248	TFAP2B(var.3)	12.459	-
chr8	62644235	62644248	TFAP2C(var.3)	12.5172	+
chr8	62644239	62644250	GCM1	10.9796	+
chr8	62644244	62644261	NR3C1	4.95918	+
chr8	62644244	62644261	NR3C2	5.02128	+
chr8	62644246	62644261	Klf12	8.22951	-
chr8	62644247	62644258	SPDEF	10.4727	+
chr8	62644248	62644258	ERF	11.2	+
chr8	62644248	62644258	ERG	11.0545	+
chr8	62644248	62644258	ETS1	11.7759	+
chr8	62644259	62644267	MEIS2	11.6885	-
chr8	62644259	62644267	MEIS3	11.7308	-
chr8	62644292	62644305	ELF3	9.03448	-
chr8	62644293	62644305	EHF	12.3443	-
chr8	62644293	62644305	ELF1	8.8	-
chr8	62644293	62644305	ELF4	10.3607	-
chr8	62644293	62644304	ELF5	12.9636	-
chr8	62644293	62644307	SPIC	11.9155	-
chr8	62644316	62644329	Myod1	12.5306	-
chr8	62644318	62644328	Myb	10.623	-
chr8	62644318	62644330	PKNOX2	1.60656	+
chr8	62644319	62644329	Ascl2	10.3	-
chr8	62644319	62644330	Myog	14.4286	+
chr8	62644319	62644330	Tcf12	14.2653	+
chr8	62644319	62644329	TFAP4	10.4364	-
chr8	62644321	62644332	STAT3	10.4898	+
chr8	62644326	62644340	SPI1	2.58182	+
chr8	62644326	62644341	STAT1::STAT2	9.60606	-
chr8	62644330	62644337	SPIB	11.2333	+
chr8	62646179	62646190	Gabpa	10.0984	-
chr8	62646181	62646192	ELF5	10.9273	-
chr8	62646187	62646195	RHOXF1	10.2308	+
chr8	62646189	62646203	EBF1	10.3607	+
chr8	62646190	62646204	Bcl6	10.871	+
chr8	62646229	62646243	Tcf21	12.6447	-
chr8	62646230	62646241	Myog	13.9796	-
chr8	62646230	62646242	PKNOX1	5.87755	-
chr8	62646230	62646242	PKNOX2	8.11475	+
chr8	62646230	62646241	Tcf12	14	-
chr8	62646230	62646242	TGIF1	4.51923	+
chr8	62646230	62646242	TGIF2	11.367	-
chr8	62646231	62646241	Ascl2	11.1143	+
chr8	62646231	62646241	MSC	11.4756	+
chr8	62646231	62646241	MYF6	9.66667	+
chr8	62646231	62646244	Myod1	15.7551	+
chr8	62646231	62646241	TFAP4	9.87273	+
chr8	62646244	62646254	Gfi1	10.7805	-
chr8	62646248	62646263	Stat6	11.3621	+
chr8	62646249	62646264	Stat6	13.1724	-
chr8	62646264	62646277	ATF4	9.4918	-
chr8	62646265	62646276	CEBPA	11.9388	+
chr8	62646282	62646301	PAX5	9.8871	+
chr8	62647106	62647124	KLF13	6.5	-
chr8	62647151	62647165	JUN(var.2)	16.2885	+
chr8	62647154	62647165	FOSL2	13.5273	+
chr8	62647154	62647165	JUNB	13.4286	+
chr8	62647155	62647166	FOS	13.4255	+
chr8	62647155	62647166	FOSL1	12.8182	+
chr8	62647155	62647166	JUND	12.7234	+
chr8	62647155	62647166	NFE2	10.3469	+
chr8	62647156	62647167	FOSL2	13.2364	-
chr8	62647156	62647165	JDP2	11.6034	+
chr8	62647156	62647167	JUNB	12.9592	-
chr8	62647157	62647164	FOS::JUN	11.9703	+
chr8	62647168	62647176	HOXA5	10.34	-
chr8	62647170	62647185	FOXA1	12	+
chr8	62647174	62647186	Foxa2	11.43	+
chr8	62647195	62647206	DMRT3	13.2295	-
chr8	62647206	62647216	Neurog1	10.2418	+
chr8	62647206	62647216	OLIG2	10.431	-
chr8	62647211	62647226	Nr2f6(var.2)	-4.77143	+
chr8	62647221	62647235	Arid5a	10.8095	-
chr8	62647232	62647242	ETV6	10.7885	-
chr8	62647763	62647776	ATF4	10.918	-
chr8	62647764	62647775	CEBPA	11.9388	+
chr8	62647778	62647792	SPI1	11	-
chr8	62647778	62647792	SPIC	15.7606	-
chr8	62647781	62647788	SPIB	11.2333	-
chr8	62678518	62678535	Foxj3	12.2078	-
chr8	62678520	62678531	Foxq1	13.7449	+
chr8	62678521	62678533	FOXC2	11.0396	-
chr8	62678521	62678535	FOXF2	11.6111	-
chr8	62678521	62678532	FOXP2	11.7879	-
chr8	62678522	62678530	FOXG1	12.7753	-
chr8	62678522	62678530	Foxj2	12.8065	-
chr8	62678523	62678534	FOXH1	10.5	-
chr8	62678583	62678597	ATF7	7.78571	+
chr8	62678583	62678597	BATF3	5.01515	+
chr8	62678584	62678592	Atf3	12.3443	+
chr8	62678584	62678596	Creb5	9.89091	-
chr8	62678585	62678593	Atf1	11.4754	+
chr8	62678585	62678595	MLX	10.7571	+
chr8	62678585	62678595	SREBF1	13.0976	-
chr8	62678585	62678595	Srebf1(var.2)	9.75862	-
chr8	62678585	62678595	SREBF2	12.5843	+
chr8	62678585	62678595	SREBF2(var.2)	9.76364	-
chr8	62678589	62678599	EVX1	10.5094	+
chr8	62678589	62678599	EVX2	10.66	+
chr8	62678599	62678612	NR2F1	11.6122	+
chr8	62678600	62678616	Rarb	-5.13793	+
chr8	62678601	62678609	NR4A2	13.4444	+
chr8	62678602	62678617	ESR2	11.6923	+
chr8	62678615	62678626	CEBPA	11.4898	+
chr8	62678615	62678630	Stat6	11.9655	-
chr8	62679832	62679846	JUN(var.2)	10.2885	+
chr8	62679835	62679846	FOSL2	10.7091	+
chr8	62679835	62679846	JUNB	11.6531	+
chr8	62679836	62679847	FOSL1	11.9273	+
chr8	62679836	62679847	JUND	12.0426	+
chr8	62679855	62679865	Myb	10.7541	-
chr8	62679886	62679902	Rarb	-3.98276	+
chr8	62679887	62679903	Rarg	-3.12245	+
chr8	62679892	62679902	RORA	12.6742	+
chr8	62679893	62679906	NR2F1	13.2449	+
chr8	62679895	62679903	NR4A2	13.4444	+
chr8	62679896	62679913	RARA::RXRA	10.7347	+
chr8	62679897	62679905	Pax2	9.71111	+
chr8	62679914	62679929	SOX21	0.469388	+
chr8	62697529	62697540	Nkx2-5(var.2)	13.0545	-
chr8	62697539	62697551	Mafb	11.573	-
chr8	62697543	62697558	Nr2f6(var.2)	-7.32857	+
chr8	62697545	62697560	JUND(var.2)	13.5319	+
chr8	62697546	62697559	JUN	15.3673	+
chr8	62697547	62697561	ATF7	9.5	+
chr8	62697547	62697561	BATF3	-0.378788	+
chr8	62697548	62697563	JUND(var.2)	10.4468	-
chr8	62697549	62697562	JUN	9.16327	-
chr8	62697549	62697569	PPARG	8.47778	-
chr8	62697550	62697558	CREB1	11.3964	+
chr8	62697551	62697568	ESR1	4.80303	-
chr8	62697578	62697587	POU3F4	11.1224	-
chr8	62697578	62697587	POU5F1B	10.885	-
chr8	62697584	62697605	MAFG	9.7449	-
chr8	62724591	62724605	Bcl6	12.0484	-
chr8	62724599	62724613	IRF7	8.5	+
chr8	62724620	62724635	NR2C2	10.7714	+
chr8	62724621	62724635	Rxra	2.18293	+
chr8	62724621	62724635	RXRB	3.29091	+
chr8	62724621	62724635	RXRG	4.80851	+
chr8	62724634	62724650	Hnf4a	2.76364	+
chr8	62724685	62724706	IRF1	14.7258	+
chr8	62724687	62724702	STAT1::STAT2	8.69697	+
chr8	62724688	62724702	SPI1	7.10909	-
chr8	62724691	62724712	IRF1	14.7419	+
chr8	62724691	62724698	SPIB	11.2333	-
chr8	62724693	62724708	PRDM1	9.61818	-
chr8	62724693	62724708	STAT1::STAT2	10.2576	+
chr8	62724706	62724727	IRF1	16.371	+
chr8	62724708	62724723	PRDM1	13.7091	-
chr8	62724708	62724723	STAT1::STAT2	9.69697	+
chr8	62724709	62724723	SPIC	12.9155	-
chr8	62737741	62737762	IRF1	9.82258	+
chr8	62737753	62737763	MZF1(var.2)	12.7172	-
chr8	62737807	62737822	Pparg::Rxra	10.2432	+
chr8	62737811	62737819	Sox2	13.377	-
chr8	62737824	62737841	ZNF410	-1.25455	-
chr8	62737855	62737873	MAFF	10.7111	-
chr8	62737857	62737872	MAF::NFE2	9.2459	-
chr8	62737858	62737872	JUN(var.2)	11.5769	+
chr8	62737858	62737868	TFAP4	13.0909	+
chr8	62737860	62737875	Bach1::Mafk	13.1053	-
chr8	62737861	62737872	FOSL2	9.70909	+
chr8	62737861	62737872	JUNB	11.7143	+
chr8	62737861	62737876	Nfe2l2	10.7424	-
chr8	62737862	62737873	FOS	12.0213	+
chr8	62737862	62737873	FOSL1	12.4182	-
chr8	62737862	62737873	JUND	10.6383	-
chr8	62737863	62737874	JUNB	11.0612	-
chr8	62737863	62737877	JUN(var.2)	10.4808	-
chr8	62737864	62737875	BATF::JUN	12.8462	-
chr8	62737864	62737871	FOS::JUN	11.9703	+
chr8	62924110	62924120	Myc	13.4545	-
chr8	62924114	62924127	POU2F2	10.4483	-
chr8	62924123	62924132	NKX3-2	11.0769	+
chr8	62937824	62937838	Arid5a	12.5476	+
chr8	62937908	62937920	MEF2A	7.90323	+
chr8	62937925	62937940	ESR2	12.2692	-
chr8	62937925	62937940	RXRA::VDR	9.18349	-
chr8	62937931	62937939	Pax2	9.71111	-
chr8	62937932	62937947	Nr5a2	11.431	-
chr8	62937945	62937958	ATF4	8.90164	+
chr8	63051547	63051558	HOXC13	12.8387	-
chr8	63051566	63051582	EGR4	12.1091	-
chr8	63051567	63051582	EGR3	5.55172	-
chr8	63051569	63051580	NRF1	9.65455	-
chr8	63051582	63051593	Klf1	10.4242	-
chr8	63051582	63051592	Klf4	10.2245	+
chr8	63051584	63051595	KLF16	10.0345	-
chr8	63051585	63051596	Nkx2-5(var.2)	12.6364	-
chr8	63051597	63051613	SOX8	-14.803	-
chr8	63051606	63051623	Hmx1	10.2805	-
chr8	63051608	63051621	Lhx3	9.9901	+
chr8	63051609	63051624	HNF1A	9.61039	-
chr8	63051609	63051620	mix-a	11.7778	+
chr8	63051610	63051620	MNX1	11.0149	-
chr8	63051622	63051637	FOXP1	11.1127	-
chr8	63051622	63051633	Foxq1	11.051	+
chr8	63051629	63051646	Foxj3	13.8571	-
chr8	63051629	63051646	Foxk1	10.1429	-
chr8	63051631	63051643	Foxd3	15.2391	+
chr8	63051631	63051646	FOXP1	13.4789	-
chr8	63051631	63051642	Foxq1	11.7755	+
chr8	63051632	63051644	FOXC2	11.7921	-
chr8	63051632	63051643	FOXP2	13.4394	-
chr8	63051633	63051641	FOXG1	12.7753	-
chr8	63051633	63051641	Foxj2	12.8065	-
chr8	63074801	63074819	EWSR1-FLI1	1.15789	-
chr8	63074813	63074824	E2F6	11.3621	-
chr8	63074813	63074827	E2F7	7.45902	+
chr8	63074814	63074826	E2F8	13.6585	+
chr8	63074828	63074836	NR4A2	11.2929	+
chr8	63074862	63074882	RREB1	9.29358	+
chr8	63074902	63074912	SREBF1	15.5122	+
chr8	63074902	63074912	SREBF2	13.2135	-
chr8	63161130	63161145	PRDM1	10.6364	-
chr8	63161138	63161148	Sox3	10.931	+
chr8	63161140	63161152	E2F8	14.0488	+
chr8	63161156	63161166	HMBOX1	10.8387	-
chr8	63161187	63161205	IRF2	4.47706	-
chr8	63161190	63161205	PRDM1	12.0909	-
chr8	63161193	63161211	EWSR1-FLI1	1.39474	-
chr8	63161197	63161215	EWSR1-FLI1	-5.38158	-
chr8	63161205	63161216	E2F6	11.3621	-
chr8	63161208	63161228	RREB1	12.1009	+
chr8	63161210	63161230	RREB1	20.2936	+
chr8	63161212	63161232	RREB1	11.3945	+
chr8	63161214	63161234	RREB1	9.51376	+
chr8	63161216	63161236	RREB1	9.51376	+
chr8	63161218	63161238	RREB1	9.51376	+
chr8	63161220	63161240	RREB1	9.79817	+
chr8	63161222	63161242	RREB1	9.66972	+
chr8	63386806	63386815	Hic1	10.9038	-
chr8	63386806	63386815	HIC2	12.2909	-
chr8	63386894	63386907	Myod1	10.8571	-
chr8	63386895	63386909	Tcf21	6.77632	+
chr8	63386896	63386907	Myog	12.7755	-
chr8	63386896	63386907	Tcf12	12.7143	-
chr8	63386897	63386907	Ascl2	13.2143	+
chr8	63386897	63386907	MSC	11.622	+
chr8	63386897	63386910	Myod1	12.0612	+
chr8	63386897	63386907	NHLH1	10.2586	-
chr8	63936402	63936416	ONECUT2	9.27586	+
chr8	63936402	63936416	ONECUT3	9.74157	+
chr8	63936412	63936421	LIN54	11.3333	-
chr8	63936414	63936426	MEF2A	7.90323	+
chr8	63936452	63936469	Six3	10.7368	-
chr8	63936468	63936476	Sox2	13.6721	+
chr8	63936468	63936477	SOX9	11.6463	+
chr8	63936481	63936492	DUX4	11.3404	+
chr8	63936494	63936502	Bhlha15	11.918	+
chr8	63951975	63951986	NRF1	14.8545	-
chr8	63951976	63951987	NRF1	11.4545	+
chr8	63951983	63952004	REST	4.26531	+
chr8	63952026	63952038	INSM1	8.84694	+
chr8	63952030	63952039	HIC2	11.6182	-
chr8	63952032	63952049	RARA(var.2)	2.14754	+
chr8	63952033	63952044	Klf1	12.9091	+
chr8	63952033	63952048	Klf12	10.6721	+
chr8	63952035	63952050	EGR3	8.27586	+
chr8	63952035	63952051	EGR4	11.2909	+
chr8	63952042	63952059	SP4	7.38182	+
chr8	63952042	63952056	Zfx	13.5455	-
chr8	63952069	63952076	SPIB	11.2333	-
chr8	63952075	63952096	REST	5.31633	+
chr8	63998578	63998587	Hic1	11.0385	+
chr8	63998578	63998587	HIC2	12.1273	+
chr8	63998579	63998593	EGR1	12.7885	+
chr8	63998579	63998591	TFAP2A(var.2)	11.0545	+
chr8	63998580	63998595	EGR3	5.65517	+
chr8	63998626	63998636	Tcfl5	10.8387	-
chr8	63998627	63998638	NRF1	10.5455	+
chr8	63998632	63998644	TFAP2A(var.2)	11.8364	+
chr8	63998632	63998644	TFAP2B	10.6	+
chr8	63998641	63998655	PLAG1	10.3878	-
chr8	63998647	63998664	SP4	7.10909	+
chr8	63998649	63998663	KLF14	8.58621	+
chr8	63998650	63998661	SP1	15.8077	+
chr8	63998650	63998665	SP2	17.7069	+
chr8	63998662	63998674	INSM1	8.64286	-
chr8	63998668	63998677	THAP1	10.0526	+
chr8	64080993	64081008	ZIC3	11.1571	+
chr8	64081005	64081016	E2F6	12.0517	-
chr8	64081014	64081025	NFE2	5.79592	-
chr8	64081015	64081023	Atf1	11.4918	+
chr8	64081018	64081029	NRF1	14.6182	+
chr8	64081023	64081035	ZBTB7A	15.7286	+
chr8	64081024	64081036	ZBTB7B	12.8448	+
chr8	64081024	64081036	ZBTB7C	14.0806	+
chr8	64081057	64081071	CREB3	19.2	-
chr8	64081057	64081071	CREB3L1	18.7121	-
chr8	64081058	64081066	Atf3	12.3443	+
chr8	64081058	64081072	XBP1	17.1538	-
chr8	64081059	64081067	Atf1	11.4754	+
chr8	64081060	64081069	Creb3l2	12.3933	-
chr8	64081069	64081084	EGR3	9.72414	-
chr8	64081070	64081085	SP2	16.4828	-
chr8	64081071	64081085	EGR1	14.9038	-
chr8	64081071	64081088	SP4	11.2364	-
chr8	64081072	64081086	KLF14	10.5517	-
chr8	64081074	64081084	MZF1(var.2)	10.899	+
chr8	64081074	64081085	SP1	15.0769	-
chr8	64081091	64081111	RREB1	6.16514	-
chr8	64081091	64081106	ZIC3	7.92857	-
chr8	64081094	64081105	E2F4	15.5	+
chr8	64081094	64081105	E2F6	12.9483	+
chr8	64081100	64081118	EWSR1-FLI1	-10.75	+
chr8	64081100	64081121	ZNF263	16.2245	+
chr8	64081101	64081112	Klf1	12.1515	-
chr8	64081101	64081111	Klf4	12.949	+
chr8	64081101	64081111	KLF5	14.0612	-
chr8	64081106	64081127	ZNF263	18.6327	+
chr8	64081127	64081144	Gmeb1	12.3553	+
chr8	64081127	64081139	HINFP	14.8333	-
chr8	64081131	64081146	NR2C2	9.5	+
chr8	64081144	64081162	RARA	-1.72727	+
chr8	64081146	64081161	Nr5a2	10.4483	+
chr8	64081150	64081160	Esrrg	11.1633	+
chr8	64081152	64081160	NR4A2	11.4545	+
chr8	64081152	64081169	Rarg(var.2)	4.14545	+
chr8	64081153	64081168	ESR2	13.9423	+
chr8	64081168	64081180	ELF1	8.50909	+
chr8	64081168	64081180	ELF4	8.29508	+
chr8	64081168	64081189	IRF1	11.6452	-
chr8	64081169	64081180	ETV2	11.9016	+
chr8	64081170	64081180	ELK1	12.8085	+
chr8	64081170	64081180	ELK3	12.931	+
chr8	64081170	64081181	ELK4	13.6364	-
chr8	64081170	64081180	ERF	12.6	+
chr8	64081170	64081180	ERG	12.5273	+
chr8	64081170	64081180	ETS1	13.1207	+
chr8	64081170	64081180	ETV1	12.7455	+
chr8	64081170	64081180	ETV3	12.9296	+
chr8	64081170	64081180	ETV4	12.569	+
chr8	64081170	64081180	ETV5	12.6727	+
chr8	64081170	64081180	ETV6	16.3654	+
chr8	64081170	64081180	FEV	12.75	+
chr8	64081170	64081180	FLI1	12.4255	+
chr8	64081171	64081182	Gabpa	14.3607	+
chr8	64081194	64081205	YY2	15.4242	+
chr8	64081195	64081207	YY1	11.2115	-
chr8	64081199	64081207	Sox2	12.6066	+
chr8	64081227	64081237	MZF1(var.2)	11.3535	+
chr8	64128621	64128631	NFIA	12.2444	+
chr8	64128624	64128635	FOXH1	11.2115	+
chr8	64128628	64128649	IRF1	12.4194	+
chr8	64128630	64128645	PRDM1	9.81818	-
chr8	64128633	64128648	FOXP1	11.5775	-
chr8	64128642	64128657	FOXP1	11.3099	-
chr8	64128660	64128675	MEF2C	11.8644	-
chr8	64128661	64128673	MEF2A	12.4355	-
chr8	64128661	64128673	MEF2B	6.29091	-
chr8	64128661	64128673	MEF2D	8.23636	-
chr8	64128669	64128686	SP4	3.6	+
chr8	64128671	64128682	Klf1	10.1061	+
chr8	64128671	64128686	Klf12	7.7377	+
chr8	64128673	64128689	EGR4	12.1273	+
chr8	64128674	64128685	E2F6	12.3276	-
chr8	64128687	64128697	MZF1(var.2)	11.6364	-
chr8	64133026	64133037	ESRRB	7.55172	+
chr8	64133096	64133111	Pparg::Rxra	10.6937	+
chr8	64133133	64133150	BCL6B	-9.67143	-
chr8	64133137	64133148	STAT3	11.102	+
chr8	64380674	64380688	GATA2	12.0909	-
chr8	64380691	64380701	Dlx1	9.81579	+
chr8	64380692	64380700	Dlx4	10.0531	+
chr8	64380757	64380775	EWSR1-FLI1	-8.55263	-
chr8	64380758	64380776	EWSR1-FLI1	4.97368	-
chr8	64380761	64380779	EWSR1-FLI1	-9.35526	-
chr8	64380762	64380780	EWSR1-FLI1	20.2237	-
chr8	64380763	64380776	SMAD2::SMAD3::SMAD4	10.082	+
chr8	64380765	64380776	E2F6	14.8966	-
chr8	64380766	64380784	EWSR1-FLI1	-5.69737	-
chr8	64380786	64380804	EWSR1-FLI1	12.8816	-
chr8	64380786	64380807	ZNF263	18.9184	-
chr8	64380789	64380810	ZNF263	17.5714	-
chr8	64380790	64380808	EWSR1-FLI1	13.6711	-
chr8	64380794	64380812	EWSR1-FLI1	10.5658	-
chr8	64380794	64380815	ZNF263	17.0612	-
chr8	64382725	64382738	Hoxc9	11.5079	+
chr8	64382726	64382738	MEF2A	8.87097	+
chr8	64382726	64382738	MEF2B	5.45455	+
chr8	64382727	64382742	TBP	11.6806	+
chr8	64382740	64382753	NR2F1	10.9388	+
chr8	64382745	64382760	Sox1	4.39655	+
chr8	64382753	64382763	Gfi1	11.1585	-
chr8	64382798	64382815	RARA::RXRA	9.18367	+
chr8	64382804	64382818	CREB3	9.68571	+
chr8	64382808	64382824	POU4F3	10.2126	-
chr8	64382810	64382824	POU4F1	10.7559	-
chr8	64382816	64382831	Pou5f1::Sox2	10.5323	-
chr8	64382824	64382832	Sox2	12.6066	-
chr8	64498178	64498187	SRY	11.7111	+
chr8	64498205	64498219	ONECUT1	15.8846	+
chr8	64498205	64498219	ONECUT2	14.8621	+
chr8	64498205	64498219	ONECUT3	15.3483	+
chr8	64498242	64498263	REST	7.9898	-
chr8	64498252	64498269	Rarg(var.2)	-3.6	+
chr8	64498276	64498293	SP4	3.76364	-
chr8	64498285	64498300	LEF1	11.3871	-
chr8	64498286	64498300	TCF7L2	11.9636	-
chr8	64498288	64498300	Tcf7	11.0161	-
chr8	64498290	64498298	GATA3	12.6727	-
chr8	64498290	64498301	Gata4	11.3103	+
chr8	64616803	64616819	RFX2	16.7143	+
chr8	64616803	64616819	RFX3	17.2424	-
chr8	64616803	64616819	RFX4	16.3182	-
chr8	64616803	64616819	RFX5	15.8793	-
chr8	64616803	64616818	Stat6	13.2069	+
chr8	64616804	64616818	Rfx1	16.8966	+
chr8	64616804	64616819	Stat6	10.2931	-
chr8	64616825	64616839	POU1F1	10.0345	+
chr8	64616830	64616840	BARHL2	10.44	+
chr8	64616838	64616855	Gmeb1	11.4079	-
chr8	64616877	64616888	CDX2	12.3729	+
chr8	64616878	64616889	FOXH1	11.9615	+
chr8	64616878	64616889	HOXA10	11.0189	+
chr8	64616879	64616888	CDX1	11.6792	+
chr8	64616879	64616889	HOXA13	11.5	+
chr8	64616879	64616889	HOXB13	11.0182	+
chr8	64616879	64616889	Hoxd9	10.8056	+
chr8	64616881	64616892	Foxq1	15.2347	-
chr8	64681934	64681944	Sox6	12.0143	-
chr8	64681935	64681944	SOX9	11.1341	-
chr8	64681936	64681945	Sox17	12.3034	-
chr8	64681936	64681944	Sox2	13.0984	-
chr8	64681943	64681959	SOX8	-6.4697	-
chr8	64681944	64681952	Dux	12.0656	+
chr8	64681949	64681961	GRHL1	10.4655	-
chr8	64681958	64681971	HSF2	11.6182	+
chr8	64681966	64681977	STAT1	14.4909	+
chr8	64681966	64681977	STAT3	15.7143	+
chr8	64681966	64681980	Stat4	12.0862	+
chr8	64681967	64681978	Stat5a::Stat5b	14.449	-
chr8	64681997	64682018	IRF1	10.8065	-
chr8	64681998	64682008	NFAT5	11.0323	-
chr8	64681998	64682008	NFATC1	10.439	-
chr8	64681998	64682008	NFATC3	10.8788	-
chr8	64682000	64682014	IRF7	10.1935	+
chr8	64682001	64682016	PRDM1	11.9455	+
chr8	64682001	64682016	STAT1::STAT2	8.77273	-
chr8	64799509	64799524	IRF9	0.872727	-
chr8	64799516	64799526	HOXB13	11.4364	-
chr8	64799516	64799526	HOXD13	10.9841	-
chr8	64799530	64799541	CDX2	11.8983	-
chr8	64799531	64799545	ONECUT2	9.32759	-
chr8	64799531	64799545	ONECUT3	11.573	-
chr8	64799570	64799584	Arid5a	11.5833	+
chr8	64799572	64799586	ONECUT3	8.66292	-
chr8	64799578	64799590	Foxd3	10.7826	+
chr8	64799584	64799594	NFAT5	12.2097	+
chr8	64799584	64799594	NFATC1	11.1301	+
chr8	64799584	64799594	NFATC3	11.9899	+
chr8	64799585	64799592	NFATC2	12.2022	+
chr8	64799599	64799609	Sox3	11.5172	+
chr8	64799608	64799620	Tcf7	8.35484	-
chr8	64799611	64799632	IRF1	14.1774	+
chr8	64799617	64799638	IRF1	10.7903	+
chr8	64799619	64799634	STAT1::STAT2	10.2879	+
chr8	64799621	64799635	IRF7	8.69355	-
chr8	64799624	64799636	FOXC2	11.198	-
chr8	64908726	64908740	Nr2f6	10.0909	-
chr8	64908726	64908736	RORA	11.2472	-
chr8	64908726	64908740	Rxra	2.39024	-
chr8	64908726	64908740	RXRG	0.255319	-
chr8	64908759	64908771	HES5	2.60345	-
chr8	64908759	64908770	MAX::MYC	16.8776	+
chr8	64908760	64908770	BHLHE40	10.5962	-
chr8	64908760	64908770	CLOCK	12.6212	-
chr8	64908760	64908770	MAX	14.8462	-
chr8	64908760	64908771	MAX::MYC	13.5306	-
chr8	64908760	64908770	MLX	12.9143	+
chr8	64908760	64908770	MLXIPL	12.8485	+
chr8	64908760	64908770	MNT	14.2879	-
chr8	64908760	64908768	Mycn	12.3607	+
chr8	64908760	64908770	Npas2	12.1803	+
chr8	64908760	64908770	TFE3	11.9796	-
chr8	64908760	64908770	TFEB	12.2885	-
chr8	64908760	64908770	TFEC	11.5732	+
chr8	64908761	64908769	ARNT::HIF1A	11.4079	-
chr8	64908761	64908769	Id2	13.7541	+
chr8	64908761	64908769	Mlxip	13.377	+
chr8	64908761	64908771	Myc	12.4364	+
chr8	64908762	64908770	Mycn	14.4426	-
chr8	64908777	64908787	Sox3	12.1897	-
chr8	64908777	64908787	Sox6	15.2	-
chr8	64908778	64908787	SOX9	11.1341	-
chr8	64908779	64908794	Sox1	15.8103	-
chr8	64908779	64908788	Sox17	11.9438	-
chr8	64908779	64908787	Sox2	13.0984	-
chr8	64908779	64908794	SOX21	5.42857	+
chr8	64908788	64908805	NR1H2::RXRA	-5.82022	-
chr8	64908789	64908797	NR4A2	11.7475	-
chr8	64908820	64908834	Tcf21	6	-
chr8	64908831	64908845	RORA(var.2)	10.9438	-
chr8	65135496	65135509	Lhx3	11.5644	-
chr8	65135499	65135514	MEF2C	10.5763	+
chr8	65135501	65135513	MEF2A	10.0968	+
chr8	65135501	65135513	MEF2B	7.27273	+
chr8	65135501	65135513	MEF2D	7.4	+
chr8	65135507	65135523	Hoxb5	12.0909	-
chr8	65135508	65135525	Alx1	11.1558	+
chr8	65135509	65135525	Hoxb5	13.3247	+
chr8	65135510	65135520	POU6F2	13.9636	+
chr8	65135511	65135521	ALX3	10.099	+
chr8	65135511	65135521	Dlx1	10.114	+
chr8	65135511	65135521	EMX1	11.0708	-
chr8	65135511	65135521	EMX2	12.3404	-
chr8	65135511	65135521	EN2	10.4915	+
chr8	65135511	65135521	ESX1	11.3333	+
chr8	65135511	65135521	EVX1	10.6792	+
chr8	65135511	65135521	EVX2	10.76	+
chr8	65135511	65135521	GBX1	12.1791	+
chr8	65135511	65135521	GBX2	11.5745	+
chr8	65135511	65135521	GSX1	9.85714	+
chr8	65135511	65135521	GSX2	10.1132	+
chr8	65135511	65135521	HESX1	12.7273	-
chr8	65135511	65135521	HOXA2	11	+
chr8	65135511	65135521	HOXB2	10.4528	+
chr8	65135511	65135521	HOXB3	10.42	+
chr8	65135511	65135521	LBX2	11.0847	+
chr8	65135511	65135521	LHX2	13.6	+
chr8	65135511	65135521	LHX6	13.3273	+
chr8	65135511	65135521	MEOX1	12.9455	+
chr8	65135511	65135521	MEOX2	10.901	+
chr8	65135511	65135522	mix-a	13.2857	-
chr8	65135511	65135521	MIXL1	10.6667	+
chr8	65135511	65135521	MNX1	11.1791	+
chr8	65135511	65135521	NOTO	12.56	+
chr8	65135511	65135521	POU6F1	11.381	-
chr8	65135511	65135521	RAX	12.4915	+
chr8	65135512	65135520	ISX	11.4407	+
chr8	65135512	65135520	LBX1	12.3968	-
chr8	65135512	65135520	Lhx4	10.8	+
chr8	65135512	65135520	Lhx8	10.4182	+
chr8	65135512	65135520	LHX9	10.1525	+
chr8	65135512	65135520	LMX1A	10.7638	+
chr8	65135512	65135520	LMX1B	9.94737	+
chr8	65135512	65135520	NKX6-1	11.3898	+
chr8	65135512	65135520	NKX6-2	10.14	+
chr8	65135512	65135520	PAX4	11.1791	+
chr8	65135512	65135520	PRRX1	10.76	+
chr8	65135512	65135520	RAX2	10.1239	+
chr8	65135512	65135520	SHOX	10.1782	-
chr8	65135512	65135520	Shox2	11	+
chr8	65135512	65135520	UNCX	10.1858	+
chr8	65135512	65135520	VSX1	10.5276	+
chr8	65135512	65135520	VSX2	11.2756	+
chr8	65135536	65135550	ONECUT3	8.66292	-
chr8	65135562	65135576	Mecom	10.618	-
chr8	65135568	65135578	Sox3	11.8103	+
chr8	65176366	65176383	Rhox11	11.1711	-
chr8	65176375	65176385	Ascl2	10.9571	-
chr8	65176422	65176435	ZBED1	8.32727	-
chr8	65176426	65176440	FOXF2	10.6111	+
chr8	65176439	65176455	Pou2f3	10.1585	+
chr8	65176442	65176451	POU3F4	11.449	+
chr8	65176465	65176477	YY1	12.9423	-
chr8	65176468	65176478	Neurog1	10.011	-
chr8	65182431	65182446	TBP	11.6111	-
chr8	65182434	65182449	MEF2C	14.4746	-
chr8	65182435	65182447	MEF2A	18.4516	-
chr8	65182435	65182447	MEF2B	18.0909	-
chr8	65182435	65182447	MEF2D	18.8	-
chr8	65182444	65182458	SPI1	1.76364	+
chr8	65182444	65182458	SPIC	10.3099	+
chr8	65182454	65182472	MAFF	10.3333	-
chr8	65182454	65182467	Myod1	13.4286	-
chr8	65182457	65182467	MSC	9.68293	+
chr8	65182457	65182468	Myog	13.1837	+
chr8	65182457	65182467	NHLH1	10.5517	+
chr8	65182457	65182468	Tcf12	13.2857	+
chr8	65182457	65182467	TFAP4	14.1273	+
chr8	65182462	65182472	SREBF2	10.8989	+
chr8	65182472	65182487	JUND(var.2)	14.5532	+
chr8	65182473	65182486	JUN	13.9184	+
chr8	65182475	65182487	Creb5	9.23636	-
chr8	65182475	65182487	JDP2(var.2)	7.34694	-
chr8	65182485	65182496	NRL	10.7308	+
chr8	65182489	65182502	ATF4	9.5082	+
chr8	65182530	65182541	NFE2	5.34694	+
chr8	65281102	65281115	HSF4	10.6829	+
chr8	65281110	65281125	Stat6	13.8966	-
chr8	65281115	65281122	SPIB	11.2333	+
chr8	65281125	65281135	ERF	11.4857	+
chr8	65281154	65281171	ESR1	2.90909	+
chr8	65281155	65281170	ESR2	13.4231	+
chr8	65281157	65281171	Zfx	11.5758	+
chr8	65281163	65281173	SREBF1	12.1585	-
chr8	65281163	65281173	SREBF2	12.7528	+
chr8	65281168	65281176	Lhx8	10.3636	-
chr8	65281192	65281203	Foxq1	12.4082	-
chr8	65281192	65281208	Hnf4a	1.96364	-
chr8	65281194	65281209	HNF4G	13.1731	-
chr8	65281201	65281220	CTCF	12.7541	+
chr8	65281792	65281812	RREB1	9.51376	-
chr8	65281794	65281814	RREB1	9.51376	-
chr8	65281796	65281816	RREB1	9.51376	-
chr8	65281798	65281818	RREB1	9.51376	-
chr8	65281800	65281820	RREB1	9.51376	-
chr8	65281802	65281822	RREB1	9.51376	-
chr8	65281804	65281824	RREB1	9.51376	-
chr8	65281806	65281826	RREB1	9.51376	-
chr8	65281808	65281828	RREB1	9.51376	-
chr8	65281810	65281830	RREB1	9.51376	-
chr8	65281853	65281865	TFAP2B	10.6909	-
chr8	65281853	65281865	TFAP2C	10.9898	-
chr8	65281859	65281874	Pparg::Rxra	11.4054	+
chr8	65281859	65281880	ZNF263	19.3265	+
chr8	65281861	65281871	Sox3	10.931	-
chr8	65281862	65281883	ZNF263	20.4898	+
chr8	65281864	65281879	SP2	13.7069	-
chr8	65281865	65281879	EGR1	10.5385	-
chr8	65281866	65281882	EGR4	10.1455	-
chr8	65281866	65281881	NR2C2	10.4857	+
chr8	65281867	65281879	SP8	11.0263	-
chr8	65281868	65281879	KLF16	11.9483	-
chr8	65281868	65281879	SP1	15.5192	-
chr8	65281868	65281879	SP3	11.9024	-
chr8	65281868	65281889	ZNF263	21.9184	+
chr8	65281869	65281879	KLF5	14.2041	-
chr8	65281869	65281879	ZNF740	10.1009	-
chr8	65281870	65281888	EWSR1-FLI1	-9.84211	+
chr8	65281871	65281881	MZF1(var.2)	13.3737	+
chr8	65281871	65281886	NR2C2	11.3286	+
chr8	65281871	65281886	SP2	16.2586	-
chr8	65281871	65281892	ZNF263	16.9796	+
chr8	65281872	65281889	SP4	3.56364	-
chr8	65281872	65281882	ZNF740	11.1743	-
chr8	65281874	65281886	SP8	11.3158	-
chr8	65281874	65281884	ZNF740	10.2844	-
chr8	65281875	65281886	KLF16	12.9138	-
chr8	65281875	65281886	SP1	16.5962	-
chr8	65281875	65281886	SP3	11.9024	-
chr8	65281875	65281896	ZNF263	16.3673	+
chr8	65281875	65281885	ZNF740	10.2385	-
chr8	65281876	65281886	KLF5	14.2653	-
chr8	65281878	65281888	MZF1(var.2)	11.6869	+
chr8	65281885	65281906	IRF1	9.91935	-
chr8	65281889	65281904	PRDM1	9.92727	+
chr8	65281889	65281904	STAT1::STAT2	10.4394	-
chr8	65281895	65281913	E2F3	6.27273	+
chr8	65281916	65281926	REL	10.8283	+
chr8	65281920	65281934	Rfx1	9.56897	-
chr8	65283157	65283167	Sox3	11.3276	+
chr8	65283161	65283175	Rfx1	11.4828	+
chr8	65283186	65283203	Arx	11.8333	+
chr8	65283187	65283204	Alx1	12.7792	+
chr8	65283187	65283204	Alx4	11.9221	+
chr8	65283187	65283204	Arx	13.25	-
chr8	65283189	65283197	HOXA5	10.82	+
chr8	65283189	65283200	mix-a	11.7619	+
chr8	65283190	65283200	ALX3	10.099	+
chr8	65283190	65283200	Dlx1	10.5789	+
chr8	65283190	65283200	EMX1	11.4336	+
chr8	65283190	65283200	EMX2	12.8511	+
chr8	65283190	65283200	EN2	11.1695	+
chr8	65283190	65283200	ESX1	11.2639	+
chr8	65283190	65283200	EVX1	11.0377	+
chr8	65283190	65283200	EVX2	10.88	+
chr8	65283190	65283200	GBX1	13.6269	+
chr8	65283190	65283200	GBX2	12.2979	+
chr8	65283190	65283200	GSX1	10.0159	+
chr8	65283190	65283200	GSX2	9.56604	+
chr8	65283190	65283200	HESX1	12.4364	-
chr8	65283190	65283200	HOXA2	11.2642	+
chr8	65283190	65283200	HOXB2	10.4717	+
chr8	65283190	65283200	HOXB3	10.98	+
chr8	65283190	65283200	LBX2	11.2373	+
chr8	65283190	65283200	LHX2	13.3111	+
chr8	65283190	65283200	LHX6	14.3091	+
chr8	65283190	65283200	MEOX1	11.7455	+
chr8	65283190	65283200	MEOX2	9.91089	+
chr8	65283190	65283201	mix-a	11.619	-
chr8	65283190	65283200	MIXL1	10.5208	+
chr8	65283190	65283200	NOTO	12.48	+
chr8	65283190	65283200	POU6F1	12.6395	-
chr8	65283190	65283200	RAX	11.661	+
chr8	65283191	65283199	EN1	11.5085	-
chr8	65283191	65283199	ISX	11.5932	-
chr8	65283191	65283199	Lhx8	11.3636	-
chr8	65283191	65283199	LHX9	10.3559	-
chr8	65283191	65283199	PAX4	12.6119	-
chr8	65283191	65283199	PDX1	11.1887	-
chr8	65283191	65283199	PRRX1	10.46	-
chr8	65283191	65283199	Prrx2	9.80531	-
chr8	65283191	65283199	RAX2	10.292	-
chr8	65283191	65283199	SHOX	10.2178	-
chr8	65283191	65283199	Shox2	11.22	-
chr8	65283191	65283199	UNCX	10.0796	-
chr8	65283191	65283199	VAX1	9.79592	-
chr8	65283191	65283199	VAX2	10.1339	-
chr8	65283191	65283199	VSX1	11.2913	-
chr8	65283191	65283199	VSX2	12.1339	-
chr8	65283196	65283215	CTCF	8.55738	-
chr8	65283217	65283235	IRF2	7.3211	-
chr8	65283225	65283238	POU2F2	12.3448	+
chr8	65283226	65283238	POU3F1	11.4217	-
chr8	65283226	65283238	POU3F2	11.5	-
chr8	65283236	65283251	Nr5a2	9.67241	+
chr8	65283242	65283256	Zfx	15.2576	-
chr8	65283265	65283282	RARA::RXRA	9.82653	+
chr8	65283547	65283567	RREB1	9.55963	-
chr8	65283548	65283568	RREB1	13.578	-
chr8	65283549	65283569	RREB1	8.6055	-
chr8	65283550	65283566	EGR4	12.8364	-
chr8	65283551	65283566	EGR3	5.87931	-
chr8	65283552	65283563	SP1	12.6346	-
chr8	65283552	65283563	SP3	11.9512	-
chr8	65283553	65283568	EGR3	5.65517	-
chr8	65283553	65283564	Klf1	10.4697	-
chr8	65283553	65283563	Klf4	12.7041	+
chr8	65283553	65283563	KLF5	14.7755	-
chr8	65283554	65283571	RARA::RXRA	9.7449	+
chr8	65283554	65283569	SP2	14.7069	-
chr8	65283555	65283569	EGR1	16.7885	-
chr8	65283555	65283572	SP4	6.54545	-
chr8	65283555	65283567	SP8	14.9079	-
chr8	65283556	65283567	KLF16	12.7586	-
chr8	65283556	65283570	PLAG1	6.06122	+
chr8	65283556	65283567	SP3	12.8537	-
chr8	65283556	65283566	ZNF740	13.9817	-
chr8	65283557	65283569	SP8	12.0395	-
chr8	65283558	65283569	KLF16	14.7069	-
chr8	65283558	65283569	SP1	14.5	-
chr8	65283558	65283569	SP3	13.6585	-
chr8	65283559	65283570	Klf1	11.5455	-
chr8	65283559	65283569	Klf4	14.1531	+
chr8	65283559	65283569	KLF5	13.9796	-
chr8	65283562	65283572	SREBF2	12.4382	+
chr8	65283564	65283580	Hnf4a	5.2	+
chr8	65283599	65283611	Tcf7	11.7097	-
chr8	65283645	65283656	TFAP2A	12.3455	+
chr8	65283645	65283656	TFAP2B(var.2)	12.6545	+
chr8	65283645	65283656	TFAP2C(var.2)	11.6923	-
chr8	65283653	65283664	E2F6	11.7069	+
chr8	65283654	65283668	EGR1	10.0769	-
chr8	65283667	65283681	E2F7	-2.59016	-
chr8	65283668	65283680	E2F8	9.40244	-
chr8	65284657	65284667	Hand1::Tcf3	11.1011	-
chr8	65284683	65284695	Foxd3	12.3478	-
chr8	65284712	65284723	ESRRB	7.55172	-
chr8	65284712	65284727	Nr5a2	10.6897	-
chr8	65284713	65284721	NR4A2	11.4141	-
chr8	65284713	65284727	PLAG1	6.61224	+
chr8	65284720	65284731	Klf1	10.8333	-
chr8	65284720	65284730	Klf4	10.4898	+
chr8	65284727	65284741	EGR1	10.4808	-
chr8	65284730	65284751	ZNF263	16.898	+
chr8	65284731	65284751	RREB1	6.45872	-
chr8	65285144	65285162	MAFF	12.0889	-
chr8	65285151	65285165	XBP1	12.7692	-
chr8	65285158	65285169	FOXH1	12.5	-
chr8	65285179	65285196	Foxj3	12.1429	-
chr8	65285179	65285196	Foxk1	10.2208	-
chr8	65285181	65285193	Foxd3	11.9239	+
chr8	65285181	65285196	HNF1A	9.80519	-
chr8	65285182	65285194	FOXC2	13.1287	-
chr8	65285182	65285196	ONECUT3	9.49438	-
chr8	65285183	65285194	FOXB1	11.0769	-
chr8	65285183	65285194	FOXC1	12.26	-
chr8	65285183	65285200	Foxj3	11.1558	-
chr8	65285185	65285197	Foxd3	11.9239	+
chr8	65285185	65285200	HNF1A	9.80519	-
chr8	65285186	65285198	FOXC2	13.1287	-
chr8	65285186	65285200	ONECUT3	9.49438	-
chr8	65285187	65285198	FOXB1	11.0769	-
chr8	65285187	65285198	FOXC1	12.26	-
chr8	65285187	65285204	Foxj3	11.1558	-
chr8	65285189	65285201	Foxd3	11.9239	+
chr8	65285189	65285204	HNF1A	9.80519	-
chr8	65285190	65285202	FOXC2	13.1287	-
chr8	65285190	65285204	ONECUT3	9.49438	-
chr8	65285191	65285202	FOXB1	11.0769	-
chr8	65285191	65285202	FOXC1	12.26	-
chr8	65285193	65285205	Foxd3	11.9239	+
chr8	65285194	65285206	FOXC2	13.1287	-
chr8	65285195	65285206	FOXB1	11.0769	-
chr8	65285195	65285206	FOXC1	12.26	-
chr8	65285203	65285211	OTX2	11.8936	+
chr8	65285203	65285211	Pitx1	11	+
chr8	65285216	65285227	E2F6	12.7414	-
chr8	65285220	65285237	ZNF410	0.836364	+
chr8	65285225	65285234	CDX1	11.0377	+
chr8	65285225	65285235	HOXA13	11.625	+
chr8	65285225	65285235	HOXB13	12.2364	+
chr8	65285225	65285235	HOXD13	12.7302	+
chr8	65285246	65285260	Rfx1	11.5862	+
chr8	65285266	65285284	E2F3	2.36364	-
chr8	65285267	65285283	E2F2	12.8049	-
chr8	65285272	65285284	YY1	10.5192	-
chr8	65285766	65285787	IRF1	12.0323	-
chr8	65285769	65285787	EWSR1-FLI1	-10.0132	+
chr8	65285792	65285807	ZIC3	10.2714	-
chr8	65285793	65285808	SP2	13.0172	-
chr8	65285794	65285808	EGR1	9.82692	-
chr8	65285795	65285813	EWSR1-FLI1	-4.32895	+
chr8	65285796	65285814	EWSR1-FLI1	-10.5395	+
chr8	65285797	65285818	ZNF263	19.898	+
chr8	65285799	65285810	E2F6	14.8966	+
chr8	65285799	65285817	EWSR1-FLI1	7.78947	+
chr8	65285799	65285812	SMAD2::SMAD3::SMAD4	10.082	-
chr8	65285800	65285818	EWSR1-FLI1	1.60526	+
chr8	65285800	65285815	SP2	12.2586	-
chr8	65285801	65285822	ZNF263	16.9184	+
chr8	65285803	65285821	EWSR1-FLI1	-5.01316	+
chr8	65285811	65285822	E2F6	14.4138	+
chr8	65285819	65285834	Klf12	7.42623	+
chr8	65285820	65285831	KLF16	10.8448	+
chr8	65285826	65285845	PAX5	12.1129	-
chr8	65285861	65285882	IRF1	10.7097	-
chr8	65286967	65286980	EOMES	12.3049	+
chr8	65286967	65286978	TBX2	12.0364	+
chr8	65286967	65286978	TBX20	11.5	+
chr8	65286967	65286977	TBX21	14.2	+
chr8	65286968	65286978	TBR1	12.6809	+
chr8	65286968	65286976	TBX1	11.9388	+
chr8	65286968	65286976	TBX4	10.8571	+
chr8	65286974	65286986	Mafb	10.809	+
chr8	65286989	65287003	Zfx	10.1364	+
chr8	65286996	65287017	REST	8.78571	-
chr8	65287002	65287013	EGR2	9.75862	-
chr8	65287013	65287021	CREB1	11.3964	-
chr8	65287035	65287046	Foxo1	13.1724	+
chr8	65287036	65287047	FOXP2	11.7727	-
chr8	65287059	65287070	DMRT3	12.5246	+
chr8	65287078	65287090	GRHL1	12.5345	-
chr8	65287079	65287089	TFCP2	11.6667	-
chr8	65492829	65492846	Hoxd8	10.3929	-
chr8	65492830	65492847	Alx1	12.6104	-
chr8	65492830	65492847	Alx4	14.0779	-
chr8	65492831	65492848	Alx1	12.8961	+
chr8	65492831	65492848	Alx4	14.1558	+
chr8	65492832	65492843	Arid3b	12.7619	+
chr8	65492833	65492844	mix-a	11.746	+
chr8	65492834	65492845	mix-a	11.7937	-
chr8	65492834	65492844	MNX1	11	+
chr8	65492835	65492846	Arid3b	11.4127	-
chr8	65492835	65492843	Lhx4	11.0182	-
chr8	65492835	65492843	LMX1A	11.4094	-
chr8	65492835	65492843	LMX1B	10.0789	-
chr8	65492842	65492857	MYBL2	10.9016	+
chr8	65492843	65492855	MYBL1	10.3966	+
chr8	65492851	65492861	EN2	10.678	-
chr8	65492852	65492860	Dux	12.1475	-
chr8	65492912	65492927	JUND(var.2)	9.57447	+
chr8	65492913	65492926	JUN	10.2041	+
chr8	65492951	65492962	Hoxa9	11.5658	-
chr8	65494427	65494445	E2F3	5.98182	+
chr8	65494439	65494456	Rhox11	14.3684	-
chr8	65494462	65494474	Foxa2	11.19	-
chr8	65494464	65494478	MTF1	5.70732	+
chr8	65494489	65494506	SP4	3.43636	+
chr8	65494491	65494502	Klf1	10.8788	+
chr8	65494491	65494505	KLF14	8.03448	+
chr8	65494492	65494503	KLF16	14.6207	+
chr8	65494492	65494503	SP3	12.6585	+
chr8	65494530	65494537	SPIB	11.2333	+
chr8	65494532	65494546	IRF7	12.9516	+
chr8	65494533	65494551	IRF2	9.38532	+
chr8	65711254	65711265	Nkx2-5(var.2)	11.8364	-
chr8	65711266	65711281	ZIC4	10.8545	+
chr8	65711268	65711279	GCM1	11.0816	-
chr8	65711268	65711277	THAP1	12.1316	+
chr8	65711269	65711279	GCM2	10.6557	-
chr8	65711284	65711294	TEAD4	11.6774	-
chr8	65711285	65711293	TEAD3	12.551	-
chr8	65711286	65711296	RELA	8.56122	-
chr8	65711288	65711305	ESR1	-1.40909	-
chr8	65711289	65711304	ESR2	13.1923	+
chr8	65711293	65711305	GLI2	11.1724	-
chr8	65711312	65711328	Rarb	-3.91379	+
chr8	65711333	65711348	NR2C2	10.4143	-
chr8	65711333	65711348	Pparg::Rxra	10.5766	-
chr8	65711335	65711345	KLF5	14.2041	+
chr8	65711335	65711356	ZNF263	17.8163	-
chr8	65711338	65711349	E2F4	11.1552	-
chr8	65711338	65711359	ZNF263	18.1633	-
chr8	65711351	65711365	EGR1	16.7692	+
chr8	65711352	65711367	EGR3	13.7759	+
chr8	65711352	65711368	EGR4	13.8727	+
chr8	65711353	65711370	PAX9	2.69091	-
chr8	65711354	65711365	EGR2	14.3793	+
chr8	65711357	65711367	Hes1	10.1538	+
chr8	65716127	65716141	SPIC	11.2394	+
chr8	65716145	65716155	NFAT5	12.8226	-
chr8	65716145	65716155	NFATC1	10.878	-
chr8	65716145	65716155	NFATC3	11.4646	-
chr8	65716147	65716154	NFATC2	12.2022	-
chr8	65716161	65716171	TEAD4	10.8871	-
chr8	65716163	65716173	RELA	10	-
chr8	65716165	65716178	EOMES	14.2805	-
chr8	65716167	65716177	TBR1	13.7234	-
chr8	65716167	65716178	TBX2	12.4182	-
chr8	65716167	65716178	TBX20	11.9394	-
chr8	65716168	65716178	TBX21	13.5818	-
chr8	65716172	65716182	TEAD1	11	+
chr8	65716172	65716182	TEAD4	10.9194	+
chr8	65716179	65716189	NFATC3	11.1818	+
chr8	65716180	65716187	NFATC2	12.2022	+
chr8	65716192	65716202	RELA	11.7347	-
chr8	65716240	65716256	Rarb	0.603448	-
chr8	65730183	65730195	Foxd3	12.4891	+
chr8	65730192	65730203	NFIL3	10.8182	+
chr8	65730198	65730211	JUN	10.6327	+
chr8	65730209	65730229	RREB1	8.7156	-
chr8	65730220	65730234	SPI1	6.98182	+
chr8	65730220	65730234	SPIC	10.5493	+
chr8	65730227	65730245	EWSR1-FLI1	-3.36842	+
chr8	65730230	65730251	IRF1	11.4839	-
chr8	65730234	65730252	IRF2	6.0367	+
chr8	65730234	65730249	STAT1::STAT2	13.3788	-
chr8	65758727	65758745	IRF2	5.12844	-
chr8	65758728	65758749	IRF1	10.9677	+
chr8	65758730	65758745	PRDM1	12.9818	-
chr8	65758730	65758745	STAT1::STAT2	9.07576	+
chr8	65758732	65758746	IRF7	10.4516	-
chr8	65758732	65758747	IRF9	-1.76364	-
chr8	65758739	65758748	LIN54	11.4603	+
chr8	65758739	65758754	Pou5f1::Sox2	10.1129	-
chr8	65758772	65758790	KLF13	5.96552	-
chr8	65758779	65758794	JUND(var.2)	11.1489	+
chr8	65758782	65758794	Creb5	9.87273	-
chr8	65758782	65758794	JDP2(var.2)	6.69388	-
chr8	65758788	65758796	LBX1	11.2698	+
chr8	65758788	65758796	VAX1	10.1361	-
chr8	65758788	65758796	VSX1	11.0315	-
chr8	65758788	65758796	VSX2	11.5039	-
chr8	65758802	65758809	MEIS1	10.3111	+
chr8	65775920	65775931	Foxo1	11.1724	-
chr8	65775931	65775949	IRF2	11.3211	-
chr8	65775934	65775949	PRDM1	11.4909	-
chr8	65775936	65775950	IRF7	11.629	-
chr8	65775936	65775950	IRF8	-3.12727	-
chr8	65775942	65775957	Pou5f1::Sox2	10.25	-
chr8	65775942	65775957	Stat6	10.4828	+
chr8	65775962	65775973	FOS	11.4894	+
chr8	65775963	65775974	FOSL2	10.7636	-
chr8	65775963	65775974	JUNB	11.449	-
chr8	65775963	65775977	JUN(var.2)	11.4615	-
chr8	65776011	65776023	PROX1	10.4182	+
chr8	65776012	65776021	Nr2e1	11.4032	-
chr8	65776013	65776032	Nr1h3::Rxra	9.96774	+
chr8	65776553	65776570	Rarb(var.2)	-0.333333	-
chr8	65776555	65776570	Stat6	11.8966	+
chr8	65776604	65776617	ZBTB18	9.18571	-
chr8	65776619	65776631	EHF	10.7213	-
chr8	65776619	65776631	ELF4	8.44262	-
chr8	65776619	65776630	SPDEF	10.7636	-
chr8	65778122	65778137	Nfe2l2	9.30303	-
chr8	65778132	65778143	Hoxa9	10.3158	-
chr8	65778137	65778152	LEF1	8.95161	+
chr8	65778137	65778149	Tcf7	10.129	+
chr8	65778137	65778151	TCF7L2	10.5818	+
chr8	65778169	65778184	Stat6	13.0172	+
chr8	65778170	65778185	Stat6	13.0172	-
chr8	65778183	65778198	PRDM1	14.2364	-
chr8	65778200	65778218	GATA1::TAL1	11.2727	-
chr8	65778208	65778222	FOXF2	14.8556	+
chr8	65778208	65778225	Foxj3	12.3506	+
chr8	65778208	65778225	Foxk1	10.4935	+
chr8	65778208	65778223	FOXP1	11.5775	+
chr8	65778209	65778220	Gata1	10.6735	-
chr8	66129086	66129101	MAF::NFE2	10.8033	-
chr8	66129095	66129106	USF1	14.4286	-
chr8	66129095	66129106	USF2	16.3878	-
chr8	66129096	66129106	BHLHE41	7.80769	-
chr8	66129096	66129106	Srebf1(var.2)	10.0517	-
chr8	66129096	66129106	SREBF2(var.2)	9.01818	+
chr8	66129096	66129106	TFE3	11.551	+
chr8	66129096	66129106	TFEB	13.7115	+
chr8	66129096	66129106	TFEC	13.2073	+
chr8	66129096	66129107	USF1	13.7551	+
chr8	66129097	66129107	Mitf	10.602	-
chr8	66129107	66129120	DUXA	14.1774	+
chr8	66129108	66129119	DUX4	11.9787	+
chr8	66129112	66129120	Dux	12.0656	+
chr8	66129118	66129128	Hand1::Tcf3	11.382	+
chr8	66129123	66129134	NFIL3	13.6162	-
chr8	66129124	66129136	DBP	13.0755	+
chr8	66129124	66129136	HLF	12.7797	+
chr8	66129124	66129136	TEF	13.0364	+
chr8	66129129	66129140	HOXA10	10.6604	+
chr8	66129130	66129139	CDX1	10.8113	+
chr8	66129130	66129140	HOXA13	11.5	+
chr8	66129130	66129140	Hoxd9	10.9861	+
chr8	66129139	66129150	CDX2	11.7627	+
chr8	66129140	66129151	HOXA10	10.4906	+
chr8	66129141	66129150	CDX1	11.1509	+
chr8	66129141	66129151	HOXA13	15.0556	+
chr8	66129141	66129151	HOXB13	15.5091	+
chr8	66129141	66129151	HOXD13	14.873	+
chr8	66129141	66129151	Hoxd9	11.2917	+
chr8	66129160	66129175	Pparg::Rxra	10.4054	+
chr8	66129168	66129177	ZEB1	12.1273	-
chr8	66129185	66129196	FOXH1	11.8077	+
chr8	66129196	66129206	TEAD1	13.129	-
chr8	66129196	66129206	TEAD4	12.6613	-
chr8	66129197	66129205	TEAD3	13.2041	-
chr8	66474861	66474873	E2F8	3.40244	-
chr8	66474891	66474902	FOXH1	14.0192	+
chr8	66474898	66474906	Sox2	12.6066	-
chr8	66474898	66474910	YY1	9.94231	+
chr8	66474903	66474912	Hic1	10.8654	-
chr8	66474910	66474928	GATA1::TAL1	14.6364	+
chr8	66474961	66474971	MZF1(var.2)	11.2929	+
chr8	66546410	66546425	Bach1::Mafk	9.65789	-
chr8	66546422	66546433	USF1	13.7143	+
chr8	66546422	66546433	USF2	13.1224	+
chr8	66546451	66546469	NFYA	11.3415	+
chr8	66546457	66546472	NFYB	9.80769	-
chr8	66546468	66546478	POU6F2	11.8545	-
chr8	66546490	66546505	NFYB	14.0192	+
chr8	66556891	66556909	MAFF	11.3111	-
chr8	66556891	66556904	Myod1	13.5918	-
chr8	66556892	66556906	Tcf21	5.11842	+
chr8	66556893	66556911	NFYA	9.47561	+
chr8	66556894	66556904	Ascl2	10.8143	+
chr8	66556894	66556904	MSC	13.5	+
chr8	66556894	66556904	MYF6	9.80303	+
chr8	66556894	66556905	Myog	11.9388	+
chr8	66556894	66556905	Tcf12	12.5918	+
chr8	66556894	66556904	TFAP4	16.8182	+
chr8	66556898	66556910	PBX1	11.2755	-
chr8	66556900	66556910	CUX1	11.6122	-
chr8	66556900	66556910	CUX2	11.3163	-
chr8	66556919	66556931	TFAP2A(var.2)	12.1455	-
chr8	66556919	66556931	TFAP2B	11.2	-
chr8	66556919	66556931	TFAP2C	11	-
chr8	66556920	66556931	TFAP2A	12.3273	-
chr8	66556921	66556938	SP4	6.96364	-
chr8	66556925	66556935	KLF5	15.1633	-
chr8	66556925	66556943	NFYA	10.9878	+
chr8	66556931	66556946	NFYB	10.3077	-
chr8	66556935	66556949	NFIC::TLX1	6.19388	-
chr8	66556938	66556948	EN2	10.9322	-
chr8	66556939	66556947	Dux	12.1475	-
chr8	66556939	66556954	NFYB	10.6154	-
chr8	66627048	66627061	HSF1	9.37705	+
chr8	66627057	66627068	STAT1	10.4909	+
chr8	66627101	66627113	Foxd3	12.913	+
chr8	66627108	66627120	Foxa2	10.69	+
chr8	66754713	66754734	REST	6.5102	-
chr8	66754752	66754763	E2F6	13.5517	-
chr8	66754800	66754815	JUND(var.2)	12.5532	+
chr8	66754801	66754814	JUN	9.38776	+
chr8	66754802	66754816	ATF7	13.2857	+
chr8	66754802	66754816	BATF3	9.15152	+
chr8	66754803	66754815	Creb5	14.8364	-
chr8	66754803	66754813	Crem	12.0656	+
chr8	66754803	66754815	JDP2(var.2)	14.8163	-
chr8	66754804	66754812	Atf1	11.2459	+
chr8	66754805	66754813	CREB1	13.5495	-
chr8	66754805	66754815	Crem	11.8689	-
chr8	66754814	66754829	ZBTB33	12.5606	-
chr8	66754830	66754846	RFX2	5.08571	-
chr8	66754830	66754846	RFX3	9.31818	-
chr8	66754830	66754846	RFX4	11.3182	+
chr8	66754831	66754845	Rfx1	12.8448	+
chr8	66754837	66754851	XBP1	9.23077	+
chr8	66754838	66754852	CREB3	10.7143	+
chr8	66754842	66754850	Atf1	13.082	-
chr8	66754887	66754900	ZBTB18	8.75714	+
chr8	66791753	66791761	GMEB2	11.3571	-
chr8	66791770	66791784	SPI1	8.32727	-
chr8	66791770	66791784	SPIC	11.1831	-
chr8	66791818	66791829	RUNX1	10.7931	-
chr8	66791826	66791843	Foxj3	11.1688	-
chr8	66791828	66791839	Foxo1	15.3966	+
chr8	66791828	66791843	FOXP1	12.3803	-
chr8	66791829	66791843	FOXF2	11.8111	-
chr8	66791829	66791840	FOXP2	13.7879	-
chr8	66791830	66791838	FOXD1	12.4	-
chr8	66791830	66791838	FOXO3	11.5	-
chr8	66791831	66791838	FOXD2	11.4237	-
chr8	66791831	66791838	FOXI1	12.9455	-
chr8	66791831	66791838	FOXL1	12	-
chr8	66791831	66791838	FOXO4	12.4364	-
chr8	66791831	66791838	FOXO6	12.9808	-
chr8	66791831	66791838	FOXP3	11.3611	-
chr8	66791846	66791855	Nr2e1	11.8226	-
chr8	66856910	66856923	NFKB1	3.93878	-
chr8	66856910	66856923	NFKB2	10.5758	+
chr8	66856911	66856924	NFKB1	4.77551	-
chr8	66856911	66856924	NFKB2	13.6515	-
chr8	66856911	66856921	REL	12.101	+
chr8	66856912	66856922	RELA	13.1837	+
chr8	66856918	66856928	Klf4	12.2755	-
chr8	66856918	66856928	KLF5	14.8367	+
chr8	66856918	66856929	SP1	12.3654	+
chr8	66856927	66856937	NFAT5	11.7419	-
chr8	66856927	66856937	NFATC1	10.3821	-
chr8	66856953	66856967	EBF1	8.2623	+
chr8	66856954	66856966	TFAP2A(var.2)	15.8182	+
chr8	66856954	66856966	TFAP2B	15.8182	+
chr8	66856954	66856966	TFAP2C	15.6327	+
chr8	66856985	66856993	GATA3	12.6727	+
chr8	66857015	66857030	SCRT1	8.31148	+
chr8	66857015	66857028	SCRT2	5.57377	+
chr8	66857028	66857044	POU4F2	10.1818	-
chr8	66862661	66862675	SPI1	5.8	+
chr8	66862661	66862675	SPIC	13.2676	+
chr8	66862664	66862675	ELF5	10.9818	+
chr8	66862668	66862686	EWSR1-FLI1	-2.88158	+
chr8	66862676	66862689	SMAD2::SMAD3::SMAD4	11.7213	-
chr8	66862677	66862695	NFYA	11.439	-
chr8	66862694	66862706	TFAP2B	11.1818	-
chr8	66862694	66862706	TFAP2C	11.1735	-
chr8	66862696	66862711	Klf12	7.83607	-
chr8	66862699	66862710	SP3	12.935	-
chr8	66862700	66862711	Klf1	16.8939	-
chr8	66862700	66862710	Klf4	16.1837	+
chr8	66862700	66862710	KLF5	14.1429	-
chr8	66862709	66862721	TFAP2A(var.2)	11.7455	-
chr8	66862717	66862735	EWSR1-FLI1	4.57895	+
chr8	66862762	66862773	ELK4	12.0545	+
chr8	66862763	66862775	EHF	10.2623	-
chr8	66862763	66862775	ELF1	9.41818	-
chr8	66862763	66862775	ELF4	9.27869	-
chr8	66862763	66862774	ELF5	12.3636	-
chr8	66862763	66862773	ELK3	10.7241	-
chr8	66862763	66862773	ERF	12.2571	-
chr8	66862763	66862773	ERG	12.3273	-
chr8	66862763	66862773	ETS1	11.9138	-
chr8	66862763	66862774	ETV2	11.5246	-
chr8	66862763	66862773	ETV3	10.7324	-
chr8	66862763	66862773	FEV	11.5	-
chr8	66862763	66862773	FLI1	11.4681	-
chr8	66862763	66862777	SPIC	12.1831	-
chr8	66862763	66862777	ZIC1	6.87234	+
chr8	66862763	66862778	ZIC3	8.57143	+
chr8	66862763	66862778	ZIC4	9.90909	+
chr8	66862775	66862790	RXRA::VDR	5.26606	+
chr8	66863521	66863533	TFAP2B	11.2364	-
chr8	66863521	66863533	TFAP2C	11.3469	-
chr8	66863526	66863540	JUN(var.2)	10.7692	+
chr8	66863530	66863541	FOS	11.5957	+
chr8	66863530	66863541	FOSL1	12.1091	+
chr8	66863530	66863541	NFE2	6.36735	-
chr8	66863531	66863542	FOSL2	9.70909	-
chr8	66863559	66863574	MAF::NFE2	9.59016	+
chr8	66863559	66863568	Nr2e1	11.0968	-
chr8	66863913	66863927	SPI1	8.52727	+
chr8	66863913	66863927	SPIC	12.507	+
chr8	66863915	66863927	EHF	12.8525	+
chr8	66863915	66863927	ELF1	12.9091	+
chr8	66863915	66863928	ELF3	10.931	+
chr8	66863915	66863927	ELF4	13.918	+
chr8	66863916	66863927	ELF5	13.4	+
chr8	66863916	66863927	ETV2	12.9836	+
chr8	66863916	66863927	SPDEF	9.67273	+
chr8	66863917	66863927	ELK1	10.4894	+
chr8	66863917	66863927	ELK3	11.7586	+
chr8	66863917	66863928	ELK4	13.8	-
chr8	66863917	66863927	ERF	13.9714	+
chr8	66863917	66863927	ERG	12.9273	+
chr8	66863917	66863927	ETS1	13.3448	+
chr8	66863917	66863927	ETV1	11.4909	+
chr8	66863917	66863927	ETV3	12	+
chr8	66863917	66863927	ETV4	11.431	+
chr8	66863917	66863927	ETV6	13.1154	+
chr8	66863917	66863927	FEV	12.2308	+
chr8	66863917	66863927	FLI1	12.7234	+
chr8	66863918	66863929	Gabpa	13.3607	+
chr8	66863993	66864010	ESR1	0.454545	-
chr8	66864004	66864019	SP2	14.4655	+
chr8	66864005	66864023	EWSR1-FLI1	-4.67105	-
chr8	66864008	66864023	Pparg::Rxra	10.3784	-
chr8	66864014	66864025	Gabpa	10.0984	-
chr8	66864015	66864026	ELK4	10.5455	+
chr8	66864016	66864028	ELF4	8.4918	-
chr8	66864016	66864026	ELK1	12.0426	-
chr8	66864016	66864026	ELK3	12.7931	-
chr8	66864016	66864026	ERF	12.4857	-
chr8	66864016	66864026	ERG	11.6545	-
chr8	66864016	66864026	ETS1	11.8621	-
chr8	66864016	66864026	ETV1	12.6727	-
chr8	66864016	66864027	ETV2	11.2623	-
chr8	66864016	66864026	ETV3	11.0141	-
chr8	66864016	66864026	ETV4	12.9483	-
chr8	66864016	66864026	ETV5	11.7636	-
chr8	66864016	66864026	FEV	12.4615	-
chr8	66864016	66864026	FLI1	12.1489	-
chr8	66864023	66864040	RARA::RXRA	9.85714	+
chr8	66864031	66864041	SREBF1	12.1585	+
chr8	66864031	66864041	SREBF2	12.7528	-
chr8	66886191	66886206	ZIC3	15.1429	-
chr8	66886191	66886206	ZIC4	13.4364	-
chr8	66886192	66886206	ZIC1	13.5957	-
chr8	66886199	66886209	MZF1(var.2)	14.404	+
chr8	66886200	66886220	PPARG	7.88889	+
chr8	66886207	66886218	BATF::JUN	11.7692	+
chr8	66886209	66886220	FOSL1	10.5636	+
chr8	66886211	66886218	FOS::JUN	11.9703	+
chr8	66886215	66886229	JUN(var.2)	10.5577	+
chr8	66886217	66886228	BATF::JUN	10.9231	+
chr8	66886219	66886230	FOS	12.4043	-
chr8	66886219	66886230	FOSL1	9.89091	+
chr8	66886219	66886230	JUND	12.1702	-
chr8	66886219	66886230	NFE2	5.32653	-
chr8	66886220	66886229	JDP2	9.91379	+
chr8	66886220	66886231	JUNB	10.3469	-
chr8	66886220	66886234	JUN(var.2)	12.7885	-
chr8	66886231	66886240	NKX2-8	11.5385	-
chr8	66886281	66886295	IRF8	-2.90909	+
chr8	66886291	66886309	TP63	4.15517	+
chr8	66886291	66886309	TP73	10	-
chr8	66893799	66893812	SMAD2::SMAD3::SMAD4	10.6393	+
chr8	66893806	66893821	Nfe2l2	10.6364	+
chr8	66893810	66893825	MAF::NFE2	10.7213	+
chr8	66893825	66893839	IRF7	10.1935	+
chr8	66893826	66893841	PRDM1	12.5091	+
chr8	66893826	66893840	SPIC	11.0986	+
chr8	66893865	66893876	USF2	11.2449	-
chr8	66893866	66893876	TFEB	10.8269	+
chr8	66893871	66893880	HIC2	11.3273	+
chr8	66893873	66893884	Klf1	15.3788	+
chr8	66893873	66893888	Klf12	11.2623	+
chr8	66893873	66893887	KLF14	8.51724	+
chr8	66893873	66893893	RREB1	7.07339	+
chr8	66893874	66893888	EGR1	14.7308	+
chr8	66893874	66893885	KLF16	14	+
chr8	66893874	66893884	Klf4	12.8367	-
chr8	66893874	66893884	KLF5	12.2449	+
chr8	66893874	66893885	SP3	15.3171	+
chr8	66893874	66893886	SP8	13.0395	+
chr8	66893875	66893890	EGR3	6.87931	+
chr8	66893879	66893890	Klf1	14.6667	+
chr8	66893880	66893894	EGR1	14.5	+
chr8	66893880	66893891	KLF16	14	+
chr8	66893880	66893890	Klf4	12.8367	-
chr8	66893880	66893890	KLF5	12.2449	+
chr8	66893880	66893891	SP3	15.3171	+
chr8	66893881	66893896	EGR3	12.3276	+
chr8	66893881	66893897	EGR4	12.8909	+
chr8	66893883	66893894	EGR2	14.2586	+
chr8	66894127	66894139	BHLHE23	14.1091	+
chr8	66894128	66894138	Atoh1	12.3548	+
chr8	66894128	66894138	BHLHE22	13.7273	+
chr8	66894128	66894138	NEUROD2	11.8793	-
chr8	66894128	66894138	NEUROG2	13.1515	+
chr8	66894128	66894138	OLIG1	11.7308	+
chr8	66894128	66894138	OLIG2	11.4138	+
chr8	66894128	66894138	OLIG3	11.6552	+
chr8	66894141	66894156	Sox11	-11.7	-
chr8	66894149	66894160	HOXC13	11.3548	+
chr8	66894171	66894182	USF1	10.6939	+
chr8	66894171	66894182	USF2	12.2041	+
chr8	66894178	66894188	MYF6	10.8939	+
chr8	66894206	66894217	ETV2	9.83607	-
chr8	66894230	66894241	HOXC13	10.2097	+
chr8	66894562	66894583	IRF1	13.7903	+
chr8	66894564	66894579	STAT1::STAT2	10.5152	+
chr8	66894566	66894580	IRF7	10.3871	-
chr8	66894566	66894580	IRF8	3.90909	-
chr8	66894566	66894581	IRF9	5.65455	-
chr8	66894572	66894588	RFX2	12.3857	-
chr8	66894572	66894588	RFX3	12.6212	-
chr8	66894572	66894588	RFX4	13.9242	+
chr8	66894572	66894588	RFX5	9.55172	+
chr8	66894573	66894587	Rfx1	10.8276	+
chr8	66894593	66894608	HNF4G	10.4423	+
chr8	66894593	66894608	Nr2f6(var.2)	-6.64286	+
chr8	66894593	66894608	Pparg::Rxra	10.7838	+
chr8	66894594	66894610	Hnf4a	3.76364	+
chr8	66894600	66894616	Rarb	-4.39655	+
chr8	66894601	66894617	Rarg	-0.979592	+
chr8	66894603	66894618	SCRT1	6.65574	+
chr8	66894611	66894622	RUNX1	12.4828	+
chr8	66894636	66894646	REL	11.5051	-
chr8	66894641	66894655	PLAG1	12.3163	-
chr8	66933728	66933742	ATF7	7.77143	+
chr8	66933729	66933741	Creb5	8.63636	+
chr8	66933729	66933741	JDP2(var.2)	7.55102	+
chr8	66933729	66933744	JUND(var.2)	11.7234	-
chr8	66933730	66933743	JUN	12.9184	-
chr8	66933755	66933766	ESRRB	18.069	-
chr8	66933755	66933770	Nr5a2	12.8793	-
chr8	66933756	66933767	Esrra	16.4909	-
chr8	66933756	66933766	Esrrg	15.9184	-
chr8	66933756	66933764	NR4A2	11.7475	-
chr8	66933756	66933770	Rfx1	9.55172	+
chr8	66933757	66933767	RORA	13.1798	-
chr8	66933813	66933821	TBX15	10.7115	+
chr8	66933827	66933838	E2F6	10.4655	+
chr8	67024833	67024841	NR4A2	11.2929	-
chr8	67024840	67024851	E2F6	12.7069	-
chr8	67024854	67024870	GLIS1	-6.03846	-
chr8	67024858	67024878	RREB1	7.06422	-
chr8	67024859	67024871	ZBTB7B	9.7931	-
chr8	67024879	67024893	Bcl6	12.6129	-
chr8	67024883	67024894	Stat5a::Stat5b	11.1224	-
chr8	67024888	67024903	RXRA::VDR	8.86239	-
chr8	67032189	67032209	PPARG	7.32222	-
chr8	67032212	67032227	Klf12	10.9836	-
chr8	67032215	67032226	KLF16	11.6207	-
chr8	67032215	67032226	SP3	13	-
chr8	67032216	67032227	Klf1	15.7424	-
chr8	67032216	67032226	Klf4	14.2857	+
chr8	67032234	67032249	JUND(var.2)	15.4894	+
chr8	67032235	67032248	JUN	14.9184	+
chr8	67032235	67032246	Klf1	10.5	-
chr8	67032236	67032250	ATF7	7.44286	+
chr8	67032237	67032249	JDP2(var.2)	7.44898	-
chr8	67032238	67032251	NR2F1	13.2449	+
chr8	67032239	67032247	CREB1	11.3964	+
chr8	67032296	67032310	CREB3	9.6	+
chr8	67032296	67032310	CREB3L1	7.57576	+
chr8	67032297	67032309	HES7	3	+
chr8	67032297	67032308	MAX::MYC	10.5408	+
chr8	67032297	67032308	USF1	12.4694	-
chr8	67032297	67032308	USF2	14.2653	-
chr8	67032298	67032308	BHLHE40	11.8077	+
chr8	67032298	67032308	BHLHE41	10.1346	+
chr8	67032298	67032307	Creb3l2	14.9663	+
chr8	67032298	67032308	Hes1	10.5874	+
chr8	67032298	67032308	HEY1	13.1455	+
chr8	67032298	67032308	HEY2	11.8793	-
chr8	67032298	67032308	MAX	12.7115	+
chr8	67032298	67032309	MAX::MYC	11.5306	-
chr8	67032298	67032308	MLX	13.4286	-
chr8	67032298	67032308	MLXIPL	13.0152	-
chr8	67032298	67032308	MNT	12.803	+
chr8	67032298	67032306	Mycn	14.8197	+
chr8	67032298	67032308	Npas2	11.623	+
chr8	67032298	67032308	Srebf1(var.2)	12.069	+
chr8	67032298	67032308	SREBF2(var.2)	12.2	+
chr8	67032298	67032308	Tcfl5	9.80645	-
chr8	67032298	67032308	TFE3	13.9592	+
chr8	67032298	67032308	TFEB	15.1154	+
chr8	67032298	67032308	TFEC	13.0732	+
chr8	67032298	67032309	USF1	16.4898	+
chr8	67032298	67032309	USF2	15.898	+
chr8	67032299	67032309	Arntl	13.8033	-
chr8	67032299	67032308	Creb3l2	12.6517	-
chr8	67032299	67032307	Id2	12.7705	+
chr8	67032299	67032309	Mitf	13.0714	-
chr8	67032299	67032307	Mlxip	12.4098	-
chr8	67032299	67032314	Nfe2l2	9.13636	+
chr8	67032301	67032312	FOSL2	12.9273	+
chr8	67032301	67032312	JUNB	12.4898	+
chr8	67032302	67032313	FOSL1	12.3818	+
chr8	67032302	67032313	JUND	9.2766	+
chr8	67032303	67032318	MAF::NFE2	10.4754	+
chr8	67032304	67032311	FOS::JUN	11.9703	+
chr8	67032308	67032317	THAP1	9.76316	-
chr8	67032712	67032722	TFEB	10.7885	-
chr8	67032712	67032722	TFEC	11.5366	-
chr8	67032712	67032723	USF1	11.6327	+
chr8	67032712	67032723	USF2	11.2857	+
chr8	67032714	67032727	JUN	10.0612	+
chr8	67032716	67032728	Creb5	9.34545	-
chr8	67032716	67032728	JDP2(var.2)	9.34694	-
chr8	67032719	67032736	ESR1	4.10606	-
chr8	67032720	67032735	ESR2	11.8077	+
chr8	67032776	67032792	Hoxb5	10.5974	+
chr8	67032782	67032795	DUXA	11.1452	-
chr8	67032786	67032799	Hoxc9	10.873	+
chr8	67032787	67032798	Hoxa9	12.6184	+
chr8	67032788	67032800	PBX1	15.4082	+
chr8	67033915	67033936	IRF1	10.1935	+
chr8	67033917	67033932	STAT1::STAT2	9.5	+
chr8	67033918	67033932	SPI1	4.94545	-
chr8	67033921	67033932	Foxo1	12.069	+
chr8	67033921	67033936	FOXP1	13.0423	-
chr8	67033922	67033933	FOXP2	11.0758	-
chr8	67033937	67033950	ELF3	7.48276	-
chr8	67033937	67033952	STAT1::STAT2	10.0909	+
chr8	67033938	67033949	ELF5	11.8	-
chr8	67033938	67033952	SPI1	4.18182	-
chr8	67033953	67033966	Hoxc9	14.3175	+
chr8	67033954	67033965	Hoxa9	11	+
chr8	67033979	67033994	Nr5a2	9.72414	-
chr8	67036214	67036226	GLI2	10.5517	+
chr8	67036215	67036226	RUNX1	12.8966	-
chr8	67036215	67036224	RUNX2	11.2115	+
chr8	67036215	67036225	RUNX3	13.5385	+
chr8	67036218	67036233	ZIC3	7.12857	-
chr8	67036219	67036227	Sox2	12.8852	-
chr8	67036235	67036256	REST	7.08163	+
chr8	67036264	67036275	FOS	13.8511	+
chr8	67036264	67036275	FOSL1	14.4364	-
chr8	67036264	67036275	JUND	10.9362	-
chr8	67036265	67036276	FOSL2	14.7818	-
chr8	67036265	67036276	JUNB	14.8367	-
chr8	67036265	67036279	JUN(var.2)	13.6923	-
chr8	67036266	67036273	FOS::JUN	11.9703	+
chr8	67036306	67036317	TFAP2A	10.8364	+
chr8	67036306	67036317	TFAP2C(var.2)	10.6154	+
chr8	67036313	67036327	JUN(var.2)	11.6346	+
chr8	67036315	67036326	BATF::JUN	10.5577	+
chr8	67036317	67036328	FOS	15.2766	+
chr8	67036317	67036328	FOSL1	14.4909	-
chr8	67036317	67036328	JUND	14.0638	+
chr8	67036318	67036329	FOSL2	15.1273	-
chr8	67036318	67036327	JDP2	9	+
chr8	67036318	67036329	JUNB	15.2653	-
chr8	67036318	67036332	JUN(var.2)	13.4808	-
chr8	67036319	67036330	BATF::JUN	12.3462	-
chr8	67036319	67036326	FOS::JUN	11.9703	-
chr8	67036330	67036341	FOXH1	15.3077	-
chr8	67039278	67039286	MEIS2	11.6885	-
chr8	67039278	67039286	MEIS3	11.7308	-
chr8	67039285	67039301	SRF	6.78689	+
chr8	67039294	67039308	XBP1	18.9808	+
chr8	67039295	67039309	CREB3	13.7429	+
chr8	67039295	67039309	CREB3L1	9.77273	+
chr8	67039297	67039306	Creb3l2	10.7865	+
chr8	67039302	67039312	SREBF1	13.1829	+
chr8	67039302	67039312	SREBF2	13.7079	-
chr8	67039308	67039325	RARA(var.2)	2.27869	-
chr8	67039311	67039325	CREB3	10.6	+
chr8	67039312	67039322	Arntl	14.459	+
chr8	67039312	67039322	Mitf	12.0918	+
chr8	67039312	67039323	USF1	14.0612	-
chr8	67039312	67039323	USF2	12.9796	-
chr8	67039313	67039323	BHLHE40	15.2115	-
chr8	67039313	67039323	BHLHE41	18.2115	-
chr8	67039313	67039322	Creb3l2	12.3708	+
chr8	67039313	67039323	MLX	15.9286	-
chr8	67039313	67039323	MLXIPL	14.7576	-
chr8	67039313	67039323	SREBF1	10.5488	-
chr8	67039313	67039323	Srebf1(var.2)	16.8276	-
chr8	67039313	67039323	SREBF2(var.2)	16.8545	-
chr8	67039313	67039323	Tcfl5	9.90323	-
chr8	67039313	67039323	TFE3	14.1837	-
chr8	67039313	67039323	TFEB	15.6538	-
chr8	67039313	67039323	TFEC	14.4146	-
chr8	67039313	67039324	USF1	17.2245	+
chr8	67039313	67039324	USF2	16.8367	+
chr8	67039314	67039324	Arntl	14.6557	-
chr8	67039314	67039323	Creb3l2	12.3708	-
chr8	67039314	67039324	Mitf	12.7857	-
chr8	67039329	67039344	MEF2C	12.6271	+
chr8	67039331	67039343	MEF2A	10.2581	+
chr8	67090648	67090665	RARA::RXRA	9.67347	-
chr8	67090657	67090667	MZF1(var.2)	11.6364	-
chr8	67090714	67090729	TBP	11.1806	-
chr8	67090754	67090767	POU2F2	10.0172	+
chr8	67090756	67090768	POU2F1	10.93	-
chr8	67090765	67090777	Mafb	12.764	+
chr8	67104263	67104273	Myb	13.0984	+
chr8	67104268	67104279	TFAP2A	16.0909	-
chr8	67104268	67104279	TFAP2B(var.2)	17.1273	-
chr8	67104268	67104279	TFAP2C(var.2)	16.3269	-
chr8	67104272	67104292	RREB1	7.53211	-
chr8	67104298	67104312	Tcf21	6.97368	+
chr8	67104300	67104310	MSC	13.5	+
chr8	67104300	67104310	MYF6	9.80303	-
chr8	67104306	67104317	Foxo1	11.1207	+
chr8	67104312	67104325	ELF3	7.36207	-
chr8	67104321	67104329	MEIS2	11.9016	-
chr8	67104321	67104329	MEIS3	11.1923	-
chr8	67104355	67104369	TCF7L2	11.6545	+
chr8	67111156	67111176	RREB1	9.12844	+
chr8	67111158	67111178	RREB1	9.95413	+
chr8	67111163	67111174	TBX20	10.3636	-
chr8	67111197	67111206	Sox17	11.4831	+
chr8	67111201	67111214	SMAD2::SMAD3::SMAD4	13	+
chr8	67111202	67111212	Hand1::Tcf3	11.3483	+
chr8	67111214	67111229	JUND(var.2)	10.4468	+
chr8	67111215	67111228	JUN	11.8776	+
chr8	67111216	67111229	ATF4	11.0492	+
chr8	67111217	67111229	DBP	11.2642	+
chr8	67111217	67111229	HLF	11.7288	-
chr8	67111217	67111229	TEF	10.8364	-
chr8	67111219	67111230	NFIL3	12.1818	+
chr8	67111286	67111298	BHLHE23	9.54545	+
chr8	67111287	67111297	BHLHE22	10.6212	+
chr8	67132216	67132230	JUN(var.2)	11.1923	-
chr8	67132224	67132239	LEF1	9.64516	-
chr8	67132225	67132239	TCF7L2	11.5818	-
chr8	67132226	67132243	PAX1	4.49091	-
chr8	67132226	67132243	PAX9	-1.07273	-
chr8	67132227	67132239	Tcf7	11.0484	-
chr8	67132233	67132249	SOX4	-13.1818	-
chr8	67132254	67132268	JUN(var.2)	11.1346	+
chr8	67132259	67132274	Pparg::Rxra	11.5856	+
chr8	67132268	67132286	KLF13	6.7931	+
chr8	67132268	67132281	NFKB1	3.71429	-
chr8	67132278	67132286	Sox2	12.8852	+
chr8	67132278	67132288	Sox3	12.6034	+
chr8	67132307	67132321	EGR1	9.57692	-
chr8	67132310	67132321	KLF16	11.1379	-
chr8	67132311	67132323	ZBTB7A	10.7857	-
chr8	67132314	67132325	SP3	10.8618	-
chr8	67132315	67132335	RREB1	12.1284	-
chr8	67132317	67132327	GCM2	13.1148	+
chr8	67132320	67132334	PLAG1	7.09184	+
chr8	67132326	67132340	EGR1	14.9423	-
chr8	67132326	67132338	ZBTB7C	10.7419	-
chr8	67132329	67132340	SP3	10.7886	-
chr8	67341173	67341192	CTCF	19.5574	-
chr8	67341186	67341196	REL	11.3131	+
chr8	67341192	67341199	SPIB	11.2333	-
chr8	67341216	67341227	Gabpa	17.0164	-
chr8	67341217	67341228	ELK4	14.5455	+
chr8	67341218	67341228	ELK1	12.1915	-
chr8	67341218	67341228	ELK3	12.0517	-
chr8	67341218	67341228	ERG	12.5273	-
chr8	67341218	67341228	ETS1	11.6207	-
chr8	67341218	67341228	ETV1	12.3273	-
chr8	67341218	67341228	ETV3	11.2254	-
chr8	67341218	67341228	ETV4	12.0172	-
chr8	67341218	67341228	ETV5	12.1091	-
chr8	67341218	67341228	FEV	12.2115	-
chr8	67341218	67341228	FLI1	12.4468	-
chr8	67341229	67341241	ELF1	9.10909	+
chr8	67341229	67341241	ELF4	9.08197	+
chr8	67341231	67341241	ELK1	12.1915	+
chr8	67341231	67341241	ELK3	12.0517	+
chr8	67341231	67341242	ELK4	13.3818	-
chr8	67341231	67341241	ERG	12.5273	+
chr8	67341231	67341241	ETS1	11.6207	+
chr8	67341231	67341241	ETV1	12.3273	+
chr8	67341231	67341241	ETV3	11.2254	+
chr8	67341231	67341241	ETV4	12.0172	+
chr8	67341231	67341241	ETV5	12.1091	+
chr8	67341231	67341241	FEV	12.2115	+
chr8	67341231	67341241	FLI1	12.4468	+
chr8	67341232	67341243	Gabpa	15.1639	+
chr8	67341243	67341253	Sox3	11.8103	+
chr8	67341274	67341285	MAX::MYC	11.3061	+
chr8	67341274	67341284	Myc	12.2727	-
chr8	67341275	67341285	CLOCK	11.6515	-
chr8	67341275	67341285	HEY1	11.0364	-
chr8	67341275	67341285	MAX	13.6731	-
chr8	67341275	67341286	MAX::MYC	11.4184	-
chr8	67341275	67341285	MLX	10.8	+
chr8	67341275	67341285	MLXIPL	11.2424	+
chr8	67341275	67341285	MNT	13.8182	-
chr8	67341275	67341285	Npas2	12.4426	-
chr8	67341276	67341284	ARNT::HIF1A	11.4079	-
chr8	67341276	67341284	Id2	13.7541	+
chr8	67341276	67341284	Mlxip	13.377	+
chr8	67341276	67341286	Myc	12.4364	+
chr8	67341277	67341285	Mycn	14.4426	-
chr8	67342284	67342297	TFAP2A(var.3)	11.0328	-
chr8	67342284	67342297	TFAP2B(var.3)	10.3115	-
chr8	67342284	67342297	TFAP2C(var.3)	8.7069	-
chr8	67342293	67342308	PRDM1	14.2727	+
chr8	67342296	67342306	Sox3	11.4138	-
chr8	67342300	67342318	EWSR1-FLI1	3.34211	+
chr8	67342306	67342320	PLAG1	7.04082	+
chr8	67342310	67342324	Zfx	13.0909	+
chr8	67342318	67342330	INSM1	15.9898	+
chr8	67342318	67342330	TFAP2A(var.2)	15	-
chr8	67342318	67342330	TFAP2B	13.4	-
chr8	67342318	67342330	TFAP2C	13.2653	-
chr8	67342323	67342338	Nr2f6(var.2)	-4.67143	+
chr8	67342330	67342337	SPIB	11.2333	+
chr8	67342340	67342351	Klf1	11.4242	+
chr8	67342340	67342355	Klf12	7.55738	+
chr8	67342355	67342366	E2F6	15.1034	+
chr8	67342360	67342375	PRDM1	10.4727	+
chr8	67342361	67342373	Tcf7	8.43548	+
chr8	67342363	67342370	SPIB	11.2333	+
chr8	67342370	67342382	SP8	12.6579	-
chr8	67342371	67342382	KLF16	12.7931	-
chr8	67342371	67342385	PLAG1	8.94898	+
chr8	67342387	67342403	ZNF143	2.05172	-
chr8	67372160	67372176	ZNF143	0.206897	+
chr8	67372170	67372189	CTCF	11.8852	+
chr8	67372177	67372195	MAFF	11.5111	+
chr8	67372178	67372193	MAFK	13.9111	+
chr8	67372181	67372193	Mafb	15.0899	-
chr8	67372182	67372193	NRL	13.6154	-
chr8	67372187	67372197	TEAD4	11.1613	+
chr8	67372193	67372208	Nr5a2	11.1552	-
chr8	67372203	67372214	NFIL3	14.4343	-
chr8	67372204	67372216	DBP	12.7547	+
chr8	67372204	67372216	HLF	12.1525	+
chr8	67372204	67372216	TEF	12.0545	+
chr8	67372222	67372238	POU4F2	10.2909	-
chr8	67372222	67372238	POU4F3	12.2598	-
chr8	67372224	67372238	POU4F1	12.2126	-
chr8	67434523	67434532	ZEB1	13.6364	+
chr8	67434524	67434534	FIGLA	12.8276	+
chr8	67434524	67434534	TCF3	12.0577	+
chr8	67434524	67434534	TCF4	12.4082	+
chr8	67434561	67434574	SCRT2	8.22951	+
chr8	67434590	67434599	LIN54	11.9841	+
chr8	67434592	67434608	Pou2f3	10.622	+
chr8	67434595	67434604	LIN54	12.5238	-
chr8	67434970	67434987	NR1H2::RXRA	-6.58427	+
chr8	67434988	67435003	JUND(var.2)	10.4468	+
chr8	67434990	67435004	ATF7	6.61429	-
chr8	67434991	67435006	JUND(var.2)	11.1915	-
chr8	67434992	67435005	JUN	12.4694	-
chr8	67434992	67435000	NR4A2	12.3131	-
chr8	67434993	67435001	CREB1	11.3964	-
chr8	67435019	67435032	SMAD2::SMAD3::SMAD4	13.0492	+
chr8	67435077	67435091	EBF1	8.96721	+
chr8	67435078	67435091	TFAP2A(var.3)	10.6885	-
chr8	67435078	67435091	TFAP2B(var.3)	10.541	-
chr8	67435078	67435091	TFAP2C(var.3)	10.1207	+
chr8	67435085	67435103	KLF13	3.27586	+
chr8	67435087	67435098	KLF16	10.1897	+
chr8	67435090	67435107	Rhox11	12.0658	+
chr8	67435434	67435449	LEF1	8.29032	-
chr8	67435435	67435449	TCF7L2	10.8545	-
chr8	67435437	67435447	Sox3	13.2069	+
chr8	67435437	67435447	Sox6	12.7286	+
chr8	67435498	67435512	Zfx	9.89394	-
chr8	67435514	67435525	Foxo1	12.069	+
chr8	67435514	67435525	Foxq1	11.4592	+
chr8	67435515	67435526	FOXP2	12.0455	-
chr8	67435517	67435528	FOXH1	11.2308	-
chr8	67435528	67435543	NR2C2	9.05714	-
chr8	67435542	67435557	PRDM1	10.3636	+
chr8	67435552	67435567	ESR2	11.25	+
chr8	67437033	67437044	SP3	11.1301	-
chr8	67437034	67437045	Klf1	11.9545	-
chr8	67437034	67437044	Klf4	11.3367	+
chr8	67437046	67437060	EGR1	10.4808	+
chr8	67437049	67437059	ZNF740	10.4312	+
chr8	67437064	67437078	EGR1	13.3462	+
chr8	67437064	67437075	SP1	12.7885	+
chr8	67437068	67437080	INSM1	12.4286	-
chr8	67437135	67437155	RREB1	14.5229	+
chr8	67437138	67437158	RREB1	8.91743	+
chr8	67437139	67437155	ZNF143	1.98276	+
chr8	67437147	67437159	INSM1	12.9388	-
chr8	67437148	67437159	TFAP2A	13.0182	+
chr8	67437148	67437159	TFAP2B(var.2)	12.8727	+
chr8	67437148	67437159	TFAP2C(var.2)	11.7692	+
chr8	67445347	67445364	NR3C1	5.4898	-
chr8	67445356	67445373	NR3C1	5.06122	+
chr8	67445356	67445373	NR3C2	5.23404	-
chr8	67445361	67445373	Creb5	10.1273	+
chr8	67445361	67445373	DBP	11.1132	-
chr8	67445361	67445373	HLF	11.5593	+
chr8	67445361	67445373	JDP2(var.2)	9.30612	+
chr8	67445361	67445376	JUND(var.2)	12.4894	-
chr8	67445368	67445383	LEF1	14.6935	-
chr8	67445368	67445382	Nr2f6	8.24242	-
chr8	67445369	67445383	TCF7L2	14.6909	-
chr8	67445371	67445383	Tcf7	16.7097	-
chr8	67445404	67445422	TP53	5.4898	+
chr8	67445404	67445422	TP63	-0.913793	+
chr8	67445411	67445431	TBX19	8.62195	-
chr8	67445413	67445425	PKNOX1	6.71429	+
chr8	67445413	67445425	PKNOX2	3.22951	+
chr8	67445413	67445429	T	8.78846	-
chr8	67445413	67445425	TGIF1	-1.07692	+
chr8	67445413	67445425	TGIF2	7.58716	+
chr8	67445446	67445461	PRDM1	10	-
chr8	67445455	67445466	CDX2	12.2542	+
chr8	67445457	67445466	CDX1	11.566	+
chr8	67446032	67446043	Gabpa	12.459	-
chr8	67446033	67446044	ELK4	11.7455	+
chr8	67446034	67446044	ETV6	10.8846	-
chr8	67446044	67446055	GCM1	13.9592	-
chr8	67446045	67446055	GCM2	12.5246	-
chr8	67446051	67446059	Mycn	11.2787	-
chr8	67446052	67446069	Foxj3	11.1688	+
chr8	67446052	67446069	Foxk1	9.92208	+
chr8	67446052	67446067	FOXP1	12.6761	+
chr8	67446055	67446066	FOXP2	12.6818	+
chr8	67446056	67446067	Foxo1	11.1897	-
chr8	67446057	67446065	FOXD1	11.82	+
chr8	67446057	67446064	FOXD2	11.4237	+
chr8	67446057	67446065	FOXG1	12.5056	+
chr8	67446057	67446064	FOXI1	12.9455	+
chr8	67446057	67446064	FOXL1	12	+
chr8	67446057	67446065	FOXO3	9.92424	+
chr8	67446057	67446064	FOXO4	12.4364	+
chr8	67446057	67446064	FOXO6	12.9808	+
chr8	67446057	67446064	FOXP3	11.3611	+
chr8	67446084	67446094	RELA	9.33673	+
chr8	67446087	67446097	NFAT5	12.5	+
chr8	67446087	67446097	NFATC1	10.4959	+
chr8	67446087	67446097	NFATC3	10.9495	+
chr8	67446088	67446095	NFATC2	12.2022	+
chr8	67446111	67446123	HINFP	10	-
chr8	67446116	67446131	Bach1::Mafk	7.10526	+
chr8	67448029	67448043	SPIC	13.1268	+
chr8	67448051	67448062	RUNX1	14.1552	+
chr8	67448052	67448062	RUNX3	12.9231	-
chr8	67448053	67448062	RUNX2	13.3654	-
chr8	67448068	67448079	CEBPA	11.5306	+
chr8	67448070	67448081	Klf1	15.0758	+
chr8	67448070	67448085	Klf12	10.1967	+
chr8	67448071	67448082	KLF16	11.1034	+
chr8	67448071	67448081	Klf4	16.2959	-
chr8	67448071	67448081	KLF5	15.9592	+
chr8	67448071	67448082	SP1	14.5385	+
chr8	67448071	67448082	SP3	11.9837	+
chr8	67448075	67448091	ZNF143	2.03448	+
chr8	67448097	67448112	ESR2	10.0192	+
chr8	67448098	67448110	Mafb	11.4494	-
chr8	67448099	67448110	NRL	11.2692	-
chr8	67448127	67448137	NKX2-3	12.9808	+
chr8	67448128	67448137	NKX2-8	12.6731	+
chr8	67448132	67448141	JDP2	10.3793	-
chr8	67448133	67448140	FOS::JUN	11.9703	-
chr8	67454474	67454484	NFATC1	10.6423	-
chr8	67454474	67454484	NFATC3	11.0606	-
chr8	67454476	67454494	KLF13	5.43103	+
chr8	67454477	67454487	REL	13.2727	-
chr8	67454477	67454487	RELA	16.2959	-
chr8	67454478	67454489	KLF16	10.8793	+
chr8	67454478	67454490	SP8	12.2763	+
chr8	67454479	67454494	EGR3	7.36207	+
chr8	67454479	67454495	EGR4	10	+
chr8	67454482	67454492	MZF1(var.2)	12.6162	-
chr8	67454490	67454505	FOXA1	10.6122	+
chr8	67454492	67454504	FOXC2	10.9109	-
chr8	67454494	67454506	Foxa2	10.57	+
chr8	67454533	67454540	SPIB	11.2333	+
chr8	67454541	67454551	TFCP2	11.0606	-
chr8	67454557	67454574	SP4	11.4182	+
chr8	67454559	67454570	Klf1	10.4848	+
chr8	67454559	67454574	Klf12	8.21311	+
chr8	67454559	67454573	KLF14	12.0345	+
chr8	67454560	67454571	KLF16	16.6897	+
chr8	67454560	67454570	Klf4	14.2857	-
chr8	67454560	67454570	KLF5	14.3061	+
chr8	67454560	67454571	SP1	16.5577	+
chr8	67454560	67454575	SP2	16.0517	+
chr8	67454560	67454571	SP3	15.0325	+
chr8	67454560	67454572	SP8	10.4079	+
chr8	67454561	67454576	EGR3	8.43103	+
chr8	67454564	67454576	TFAP2A(var.2)	12.1636	+
chr8	67454564	67454576	TFAP2B	10.8364	+
chr8	67454564	67454576	TFAP2C	10.8469	+
chr8	67454571	67454585	GLIS3	2.95455	+
chr8	67454580	67454589	Nr2e1	12.7097	+
chr8	67526239	67526260	REST	10.0306	-
chr8	67526246	67526257	Esrra	6.36364	+
chr8	67526264	67526273	HIC2	11.6182	+
chr8	67526269	67526286	BCL6B	-16.9286	+
chr8	67526274	67526285	ETV2	12.8361	+
chr8	67526275	67526285	ERF	11.5	+
chr8	67526275	67526285	ERG	11.2545	+
chr8	67526275	67526285	ETS1	11.8276	+
chr8	67526275	67526285	FLI1	11	+
chr8	67526283	67526295	HINFP	11.803	+
chr8	67526290	67526304	EGR1	13.0769	-
chr8	67579408	67579420	ZBTB7C	11.6774	+
chr8	67579409	67579429	RREB1	6.68807	+
chr8	67579410	67579430	RREB1	6.54128	+
chr8	67579413	67579424	Klf1	11.5455	+
chr8	67579414	67579424	Klf4	14.1531	-
chr8	67579414	67579424	KLF5	13.9796	+
chr8	67579438	67579453	PRDM1	11.9818	-
chr8	67579444	67579459	PRDM1	9.85455	-
chr8	67579485	67579496	NRF1	10.1818	+
chr8	67579490	67579501	NRF1	19.2727	-
chr8	67579491	67579502	NRF1	16.1636	+
chr8	67579499	67579510	Gabpa	12.0492	-
chr8	67579500	67579511	ELK4	11.5273	+
chr8	67579500	67579512	HINFP	10.7273	+
chr8	67579501	67579512	ETV2	9.54098	-
chr8	67579501	67579511	ETV5	11.3455	-
chr8	67579501	67579511	ETV6	11.8077	-
chr8	67579512	67579529	BCL6B	-14.1143	+
chr8	67579516	67579527	Stat5a::Stat5b	11.5306	-
chr8	67579759	67579771	GLI2	10.2759	+
chr8	67579768	67579782	Bcl6	10.7258	+
chr8	67579792	67579810	EWSR1-FLI1	-9.26316	-
chr8	67579798	67579809	Gabpa	10.4262	-
chr8	67579799	67579812	ELF3	10.0345	-
chr8	67579799	67579810	ELK4	11.6364	+
chr8	67579800	67579812	EHF	11.377	-
chr8	67579800	67579812	ELF1	8.38182	-
chr8	67579800	67579812	ELF4	9.54098	-
chr8	67579800	67579811	ELF5	12.3818	-
chr8	67579800	67579810	ETV6	13.2308	-
chr8	67579800	67579814	SPI1	5.21818	-
chr8	67579816	67579826	MZF1(var.2)	10.9798	+
chr8	67579826	67579837	STAT1	9.70909	+
chr8	67579827	67579838	Stat5a::Stat5b	11.5102	-
chr8	67579834	67579841	Nr2e3	12.8571	-
chr8	67579874	67579890	Rarb	-2.60345	+
chr8	67579875	67579890	Nr2f6(var.2)	4.84286	+
chr8	67579875	67579891	Rarg	-1	+
chr8	67579876	67579892	Hnf4a	2.98182	+
chr8	67624634	67624646	TFAP2A(var.2)	11.8364	-
chr8	67624634	67624646	TFAP2B	11.2727	-
chr8	67624634	67624646	TFAP2C	10.9592	+
chr8	67624640	67624651	Spz1	14.0909	+
chr8	67624654	67624663	THAP1	11	-
chr8	67624659	67624674	Pparg::Rxra	12.4595	+
chr8	67624668	67624679	Spz1	10.9727	+
chr8	67624706	67624724	RARA	-0.833333	-
chr8	67624708	67624724	Rarg	9.73469	-
chr8	67624709	67624724	Nr2f6(var.2)	4.45714	-
chr8	67624709	67624725	Rarb	9.81034	-
chr8	67624715	67624731	Hnf4a	4.92727	-
chr8	67624717	67624732	HNF4G	14.4038	-
chr8	67624729	67624739	BHLHE41	7.90385	+
chr8	67624729	67624739	MLX	9.21429	+
chr8	67624729	67624739	Tcfl5	10.1129	-
chr8	67624730	67624740	Arntl	11.5738	-
chr8	67624730	67624740	Mitf	11.2041	-
chr8	67624732	67624740	Pax2	10.1889	-
chr8	67624734	67624748	MTF1	5.80488	-
chr8	67624739	67624755	Vdr	5.88525	+
chr8	67624748	67624764	ZNF143	1.22414	-
chr8	67782937	67782953	EGR4	13.8182	-
chr8	67782937	67782954	Rarg(var.2)	-7.18182	+
chr8	67782938	67782953	EGR3	10.7586	-
chr8	67782940	67782951	EGR2	10.4655	-
chr8	67782940	67782951	NRF1	11.8909	-
chr8	67782957	67782971	Zfx	12.9545	-
chr8	67782983	67782993	HEY2	11	+
chr8	67782983	67782997	MTF1	9.02439	-
chr8	67782984	67782992	ARNT::HIF1A	12.4605	+
chr8	67782984	67782996	HINFP	10.2424	+
chr8	67782991	67783002	NRF1	18.4727	-
chr8	67782992	67783003	NRF1	18.4727	+
chr8	67783013	67783027	EGR1	13.9038	+
chr8	67783014	67783029	EGR3	11.0172	+
chr8	67783016	67783027	EGR2	15.0345	+
chr8	67783021	67783036	CENPB	13.5385	-
chr8	67783023	67783034	TFAP2A	11.2727	-
chr8	67834741	67834751	NHLH1	11.2069	-
chr8	67834741	67834751	TFAP4	9.94545	-
chr8	67834749	67834759	BARHL2	10.66	+
chr8	67834776	67834785	Sox17	11.3596	+
chr8	67834782	67834791	Hic1	11.6346	+
chr8	67834784	67834801	Hmx1	10.2683	+
chr8	67834802	67834809	MEIS1	10.3111	-
chr8	67834812	67834829	ZNF410	-1.83636	+
chr8	67834824	67834841	Hoxd8	10.8452	-
chr8	67834825	67834842	Arx	10.9286	+
chr8	67834827	67834838	Arid3b	11.3492	+
chr8	67834827	67834843	Hoxd3	11.2078	-
chr8	67834827	67834840	Lhx3	12.9406	+
chr8	67834828	67834841	Lhx3	13.0297	-
chr8	67834828	67834839	mix-a	12.0317	+
chr8	67834829	67834840	mix-a	12.2381	-
chr8	67834829	67834839	MNX1	11	+
chr8	67834830	67834841	Arid3b	11.4921	-
chr8	67834830	67834843	DUXA	10.7742	-
chr8	67834830	67834838	Lhx4	11.0182	-
chr8	67834830	67834838	LMX1A	11.4094	-
chr8	67834830	67834838	LMX1B	10.0789	-
chr8	67834831	67834842	PHOX2A	13.56	-
chr8	67834831	67834842	Phox2b	13.4894	-
chr8	67834831	67834842	PROP1	14.4179	-
chr8	67834856	67834870	CREB3L1	8.45455	+
chr8	67834858	67834869	MAX::MYC	9.80612	-
chr8	67834859	67834869	Mitf	12.0612	-
chr8	67838593	67838605	Foxd3	12.4891	-
chr8	67838595	67838604	SRY	11.7111	+
chr8	67838634	67838649	MEF2C	10.7288	-
chr8	67838640	67838660	RREB1	9.14679	-
chr8	67838645	67838665	RREB1	9.22018	-
chr8	67838646	67838656	Sox3	13.6724	+
chr8	67838646	67838656	Sox6	10.9143	+
chr8	67838647	67838662	FOXP1	13.1408	-
chr8	67838651	67838661	Sox3	11.5	+
chr8	67874786	67874798	ZBTB7B	9.7931	+
chr8	67874793	67874804	Nkx2-5(var.2)	11.8364	-
chr8	67874801	67874817	GLIS1	-9.38462	-
chr8	67874805	67874816	TFAP2A	13.6545	-
chr8	67874805	67874816	TFAP2B(var.2)	13.6364	-
chr8	67874805	67874816	TFAP2C(var.2)	12.2885	-
chr8	67874806	67874820	EGR1	12.6346	-
chr8	67874815	67874827	PROX1	8.8	-
chr8	67874817	67874828	Crx	12.2931	+
chr8	67874828	67874844	Hoxd3	12.4286	-
chr8	67874830	67874840	EMX1	10.2832	-
chr8	67874830	67874841	HOXC11	10.9483	+
chr8	67874830	67874843	Hoxc9	10.5873	+
chr8	67874831	67874842	Hoxa9	11.8553	+
chr8	67874831	67874839	NKX6-1	10.9661	+
chr8	67874832	67874845	Lhx3	9.70297	+
chr8	67874843	67874854	TFAP2A	12.0545	+
chr8	67874843	67874854	TFAP2B(var.2)	11.8364	+
chr8	67874843	67874854	TFAP2C(var.2)	10.8269	-
chr8	67874855	67874869	PLAG1	8.32653	+
chr8	67874859	67874874	EGR3	8.53448	-
chr8	67874860	67874875	SP2	19.0172	-
chr8	67874861	67874878	SP4	13.6909	-
chr8	67874862	67874876	KLF14	12.5172	-
chr8	67874864	67874875	KLF16	18.2414	-
chr8	67874864	67874875	SP1	19.1538	-
chr8	67874864	67874875	SP3	15.9837	-
chr8	67874865	67874876	Klf1	10.9394	-
chr8	67874865	67874875	Klf4	16.1837	+
chr8	67874865	67874875	KLF5	17	-
chr8	67874874	67874889	Nr2f6(var.2)	-7.12857	-
chr8	67874881	67874898	SP4	16.9455	+
chr8	67874883	67874894	Klf1	12.3485	+
chr8	67874883	67874898	Klf12	12.8525	+
chr8	67874883	67874897	KLF14	15	+
chr8	67874884	67874895	KLF16	15.8276	+
chr8	67874884	67874894	Klf4	16.1837	-
chr8	67874884	67874894	KLF5	17	+
chr8	67874884	67874895	SP1	17.8077	+
chr8	67874884	67874899	SP2	19.6724	+
chr8	67874884	67874895	SP3	14.374	+
chr8	67874884	67874896	SP8	14.5658	+
chr8	67974568	67974578	ELK1	11.4681	+
chr8	67974568	67974578	ELK3	12.3621	+
chr8	67974568	67974579	ELK4	11.9636	-
chr8	67974568	67974578	ETS1	11.1034	+
chr8	67974568	67974578	ETV1	12.2727	+
chr8	67974568	67974578	ETV4	12.1379	+
chr8	67974568	67974578	ETV5	10.8909	+
chr8	67974568	67974578	FEV	11.6731	+
chr8	67974568	67974578	FLI1	10.7234	+
chr8	67974569	67974580	Gabpa	11.5902	+
chr8	67974571	67974589	EWSR1-FLI1	-6.76316	+
chr8	67974628	67974639	NRF1	16.3091	-
chr8	67974631	67974645	Zfx	15.697	+
chr8	67974642	67974653	YY2	12.4242	+
chr8	67974643	67974655	YY1	10.7115	-
chr8	67995932	67995949	Hmx1	11.9146	-
chr8	67995932	67995949	Hmx2	16.3026	-
chr8	67995932	67995949	Hmx3	16.0976	-
chr8	67995947	67995961	Bcl6	11.7097	+
chr8	67995969	67995978	Hic1	12.2115	-
chr8	67995969	67995979	NFIA	12.2	-
chr8	67995970	67995979	NFIX	10.5319	-
chr8	67995971	67995984	JUN	10.4694	-
chr8	67995980	67995989	THAP1	9.82895	-
chr8	67995990	67996002	FOXC2	10.8515	-
chr8	67996006	67996016	NFIA	12.8	-
chr8	67996007	67996016	NFIX	10.7872	-
chr8	67996024	67996033	Sox17	11.5393	+
chr8	67996025	67996033	Sox2	12.6066	+
chr8	67996050	67996061	NFIL3	10.7475	+
chr8	67996053	67996069	RFX2	9.97143	+
chr8	67996053	67996069	RFX3	11.7727	-
chr8	67996053	67996069	RFX4	13.4394	+
chr8	67996053	67996069	RFX5	9.72414	+
chr8	68255994	68256005	YY2	13.2121	+
chr8	68255995	68256007	YY1	18.1923	-
chr8	68256013	68256027	XBP1	11.3077	+
chr8	68256020	68256028	Pax2	10.1889	+
chr8	68256047	68256058	ELF5	12.1273	+
chr8	68256048	68256059	ELK4	10.7455	-
chr8	68256048	68256058	ETV6	11.0192	+
chr8	68256049	68256060	Gabpa	11	+
chr8	68256052	68256067	EGR3	7.55172	-
chr8	68256054	68256068	EGR1	15.2692	-
chr8	68256055	68256070	EGR3	5.24138	-
chr8	68256057	68256071	EGR1	17.25	-
chr8	68256058	68256073	EGR3	5.24138	-
chr8	68256060	68256074	EGR1	17.25	-
chr8	68256061	68256076	EGR3	5.24138	-
chr8	68256063	68256077	EGR1	17.25	-
chr8	68256064	68256079	EGR3	5.24138	-
chr8	68256066	68256080	EGR1	17.25	-
chr8	68256067	68256082	EGR3	5.24138	-
chr8	68256069	68256083	EGR1	16.3462	-
chr8	68256086	68256095	THAP1	10.3553	+
chr8	68256131	68256142	E2F4	14.8793	+
chr8	68256131	68256142	E2F6	14.3276	+
chr8	68256143	68256155	HES7	4.10345	+
chr8	68256167	68256180	TFAP2A(var.3)	11.1148	+
chr8	68256167	68256180	TFAP2B(var.3)	9.95082	-
chr8	68256167	68256180	TFAP2C(var.3)	10.569	-
chr8	68256169	68256183	Zfx	17	+
chr8	68256190	68256203	TFAP2A(var.3)	12.0492	-
chr8	68256190	68256203	TFAP2B(var.3)	13.2787	-
chr8	68256190	68256203	TFAP2C(var.3)	12.5172	-
chr8	68256198	68256210	SP8	11.7763	-
chr8	68256200	68256216	GLIS1	-1.26923	-
chr8	68256201	68256213	TFAP2A(var.2)	11.2	-
chr8	68256203	68256218	Klf12	12.3443	-
chr8	68256203	68256220	SP4	9.34545	-
chr8	68256204	68256218	KLF14	12.0517	-
chr8	68256205	68256217	SP8	14.6974	-
chr8	68256206	68256217	KLF16	13.3448	-
chr8	68256206	68256217	SP3	14.8699	-
chr8	68256207	68256218	Klf1	12.4242	-
chr8	68256207	68256217	Klf4	15.8061	+
chr8	68256207	68256217	KLF5	15.2653	-
chr8	68256214	68256233	CTCF	9.32787	-
chr8	68256225	68256246	REST	4.97959	+
chr8	68256227	68256241	NFIC::TLX1	13.1735	+
chr8	68256247	68256266	CTCF	10.2131	+
chr8	68658598	68658608	Ascl2	12.5857	-
chr8	68658598	68658611	Myod1	13.4898	-
chr8	68658601	68658612	Myog	12.8367	+
chr8	68658601	68658611	NHLH1	13.069	+
chr8	68658601	68658612	Tcf12	12.4082	+
chr8	68658601	68658611	TFAP4	9.87273	-
chr8	68658635	68658650	Klf12	9.70492	-
chr8	68658635	68658652	SP4	3.89091	-
chr8	68658638	68658652	Zfx	12.8182	+
chr8	68658647	68658658	E2F6	11.5862	-
chr8	68658653	68658668	MAF::NFE2	14.459	-
chr8	68658653	68658664	NRL	10.5192	+
chr8	68658654	68658668	JUN(var.2)	11.0577	+
chr8	68658656	68658671	Bach1::Mafk	19.8026	-
chr8	68658656	68658667	BATF::JUN	12.5192	+
chr8	68658657	68658668	FOSL2	10	+
chr8	68658657	68658668	JUNB	10.8367	+
chr8	68658657	68658672	Nfe2l2	16.6818	-
chr8	68658658	68658669	FOS	14	+
chr8	68658658	68658669	FOSL1	12.8	+
chr8	68658658	68658669	JUND	12.6383	+
chr8	68658659	68658670	FOSL2	12.6364	-
chr8	68658659	68658670	JUNB	12.0204	-
chr8	68658660	68658667	FOS::JUN	11.9703	+
chr8	68658664	68658679	ZIC3	14.9857	-
chr8	68658664	68658679	ZIC4	15.5818	-
chr8	68658665	68658679	ZIC1	15.1277	-
chr8	68658673	68658689	Vdr	12.3443	+
chr8	68660566	68660576	REL	10.9798	-
chr8	68660586	68660596	Hand1::Tcf3	11.2921	+
chr8	68660587	68660608	IRF1	12.8548	+
chr8	68660589	68660604	STAT1::STAT2	12.5455	+
chr8	68660591	68660609	IRF2	6.88073	-
chr8	68660591	68660606	IRF9	-4.34545	-
chr8	68660592	68660613	IRF1	13.0645	+
chr8	68660606	68660624	EWSR1-FLI1	-9.86842	-
chr8	68660614	68660632	EWSR1-FLI1	4.73684	-
chr8	68660618	68660636	EWSR1-FLI1	-9.48684	-
chr8	68660623	68660634	Gabpa	10.2787	-
chr8	68660624	68660635	ELK4	11.0182	+
chr8	68660624	68660639	Nr2f6(var.2)	-7.27143	-
chr8	68660624	68660640	Rarb	-3.46552	-
chr8	68660625	68660637	ELF1	8.78182	-
chr8	68660630	68660645	Nr5a2	16.5	-
chr8	68660635	68660653	RARA	-8.51515	-
chr8	68660642	68660652	Sox3	13.2759	+
chr8	68660642	68660652	Sox6	11.0286	+
chr8	68660659	68660674	ESR2	11.2308	+
chr8	68864256	68864273	ESR1	-0.606061	+
chr8	68864264	68864274	Mitf	10.4286	+
chr8	68864264	68864275	USF1	12.2857	-
chr8	68864264	68864275	USF2	12.5306	-
chr8	68864305	68864316	RUNX1	11.3621	+
chr8	68864325	68864335	MZF1(var.2)	12.0101	-
chr8	68864327	68864341	PLAG1	7.04082	-
chr8	68864354	68864373	PAX5	13.9194	+
chr8	68864364	68864378	MTF1	7.54878	-
chr8	68864371	68864385	Zfx	12.7727	+
chr8	69007325	69007341	GLIS1	-10.8462	-
chr8	69007326	69007340	GLIS2	7.98361	-
chr8	69007329	69007349	RREB1	13.6972	-
chr8	69007332	69007346	PLAG1	8.90816	+
chr8	69007340	69007351	Klf1	10.6212	-
chr8	69007345	69007354	Hic1	12.5769	+
chr8	69007354	69007367	Hes2	12.381	+
chr8	69007357	69007369	HES5	2.96552	-
chr8	69007357	69007367	Myc	12.6909	-
chr8	69007357	69007368	USF1	11.1633	-
chr8	69007358	69007368	CLOCK	11.3333	+
chr8	69007358	69007367	Creb3l2	13.6404	+
chr8	69007358	69007373	EGR3	6.25862	-
chr8	69007358	69007368	Hes1	10.5455	-
chr8	69007358	69007368	HEY1	13.2727	-
chr8	69007358	69007368	HEY2	12.2241	+
chr8	69007358	69007376	KLF13	4.94828	-
chr8	69007358	69007368	MAX	13.0962	-
chr8	69007358	69007368	MNT	12.303	-
chr8	69007358	69007368	Npas2	13.8361	-
chr8	69007359	69007367	Id2	12.623	+
chr8	69007359	69007367	Mlxip	13.4262	-
chr8	69007359	69007369	Myc	11.3091	+
chr8	69007360	69007371	EGR2	10.7931	-
chr8	69007360	69007375	Klf12	9.98361	-
chr8	69007360	69007368	Mycn	12.8689	-
chr8	69007360	69007377	SP4	3	-
chr8	69007361	69007375	KLF14	10.1379	-
chr8	69007363	69007374	KLF16	12.9138	-
chr8	69007363	69007374	SP3	12.3089	-
chr8	69007364	69007375	Klf1	14.303	-
chr8	69007398	69007406	MEIS2	11.7869	-
chr8	69007398	69007406	MEIS3	11.5	-
chr8	69175325	69175340	Pou5f1::Sox2	16.1129	+
chr8	69175328	69175344	Pou2f3	16.2073	+
chr8	69175329	69175343	POU1F1	14.5862	+
chr8	69175329	69175341	POU2F1	14.2	+
chr8	69175329	69175342	POU3F3	13.89	+
chr8	69175330	69175345	FOXA1	10.8571	-
chr8	69175330	69175343	POU2F2	17.1724	-
chr8	69175330	69175342	POU3F1	14.7711	+
chr8	69175330	69175342	POU3F2	14.9516	+
chr8	69175330	69175345	Pou5f1::Sox2	9.75	-
chr8	69175331	69175342	FOXB1	10.6923	+
chr8	69175331	69175342	FOXC1	11.28	+
chr8	69175331	69175343	FOXC2	12.0891	+
chr8	69175331	69175340	POU3F4	15.5714	+
chr8	69175331	69175340	POU5F1B	14.4602	+
chr8	69175378	69175389	FOXB1	10.75	-
chr8	69175378	69175389	FOXC1	11.58	-
chr8	69175379	69175394	Stat6	10.5517	+
chr8	69175397	69175408	Gata1	12.7755	-
chr8	69175399	69175407	GATA3	12.6364	+
chr8	69175413	69175427	Bcl6	11.1935	-
chr8	69175421	69175436	PRDM1	16.3818	+
chr8	69175421	69175436	STAT1::STAT2	10	-
chr8	69175422	69175437	Pparg::Rxra	10.4414	+
chr8	69175423	69175444	IRF1	10.9839	-
chr8	69175427	69175442	PRDM1	11.2545	+
chr8	69242926	69242940	EBF1	8.32787	-
chr8	69242927	69242941	Rfx1	10.8103	-
chr8	69242956	69242967	TFAP2A	11.8182	-
chr8	69242956	69242967	TFAP2B(var.2)	11.7636	-
chr8	69242956	69242967	TFAP2C(var.2)	11.4038	-
chr8	69243687	69243706	CTCF	9.70492	+
chr8	69243688	69243699	E2F4	15.1552	+
chr8	69243688	69243699	E2F6	14.3621	+
chr8	69243688	69243703	NR2C2	8.8	+
chr8	69243735	69243745	ID4	13.7049	-
chr8	69243735	69243745	TCF3	11.6731	-
chr8	69243735	69243745	TCF4	11.9592	-
chr8	69243735	69243746	USF1	10.2653	+
chr8	69243739	69243754	Nr5a2	9.48276	-
chr8	69243748	69243767	PAX5	10.2903	+
chr8	69243754	69243767	TFAP2A(var.3)	11.6885	+
chr8	69243754	69243767	TFAP2B(var.3)	10.3443	-
chr8	69243754	69243767	TFAP2C(var.3)	10.6034	+
chr8	69243759	69243768	Hic1	10.8846	-
chr8	69243759	69243768	HIC2	12.2182	-
chr8	69243762	69243776	NFIC::TLX1	6.58163	+
chr8	69243763	69243773	Barhl1	9.5283	-
chr8	69243763	69243772	Nkx3-1	11.2727	+
chr8	69243763	69243772	NKX3-2	11.5962	+
chr8	69243764	69243772	ISL2	11.3717	+
chr8	69243786	69243799	Myod1	11.8571	-
chr8	69243789	69243800	Myog	11.1837	+
chr8	69243789	69243798	SNAI2	10.8605	+
chr8	69243789	69243800	Tcf12	10.7959	+
chr8	69243791	69243800	ZEB1	14.8182	-
chr8	69243795	69243812	RARA(var.2)	1.93443	-
chr8	69733720	69733730	HMBOX1	10.8548	+
chr8	69733775	69733786	HOXA10	10.4906	-
chr8	69733775	69733785	HOXA13	13.7778	-
chr8	69733775	69733785	HOXB13	13.2182	-
chr8	69733775	69733785	HOXD13	14.0794	-
chr8	69733804	69733813	VENTX	11.7872	-
chr8	69733816	69733826	REL	12	+
chr8	69733816	69733826	RELA	11.051	+
chr8	69733817	69733830	HSF1	9.78689	-
chr8	69733817	69733830	HSF2	13.5091	-
chr8	69733817	69733830	HSF4	10.4024	-
chr8	69744939	69744957	IRF2	7.98165	-
chr8	69744942	69744957	PRDM1	14.2727	-
chr8	69744983	69744991	Sox2	13.6721	+
chr8	69744983	69744993	Sox3	12.7586	+
chr8	69744983	69744993	Sox6	15.0429	+
chr8	69744983	69744992	SOX9	13.1463	+
chr8	69744985	69744994	SRY	11.0111	-
chr8	69744998	69745012	E2F7	-5.32787	-
chr8	69745001	69745012	E2F6	11.3103	+
chr8	69745001	69745009	TBX15	10.7115	+
chr8	69745025	69745037	DBP	12.6604	+
chr8	69745025	69745037	HLF	12.1017	+
chr8	69745025	69745037	TEF	11.7091	+
chr8	69745027	69745038	NFIL3	11.3333	+
chr8	69750072	69750085	Hoxc9	12.6508	+
chr8	69750073	69750084	Hoxa9	12.3684	+
chr8	69750089	69750100	PHOX2A	10.96	-
chr8	69750089	69750100	Phox2b	11.1915	-
chr8	69750135	69750156	MAFG	11.7449	+
chr8	69750140	69750150	GSC2	10.6949	-
chr8	69750147	69750161	NFIC::TLX1	9.04082	+
chr8	69765155	69765173	EWSR1-FLI1	2.36842	+
chr8	69765163	69765181	TP53	5.40816	-
chr8	69765163	69765181	TP73	7.92308	+
chr8	69765176	69765191	ESR2	11.7115	+
chr8	69765203	69765220	BCL6B	-12.5429	+
chr8	69765229	69765245	Hnf4a	5.16364	+
chr8	69765239	69765255	ZNF143	8.81034	+
chr8	69765247	69765261	NFIC::TLX1	6.82653	-
chr8	69765248	69765262	NFIC::TLX1	5.80612	+
chr8	69765253	69765266	SMAD2::SMAD3::SMAD4	14.7049	-
chr8	69765255	69765265	Hand1::Tcf3	11.2135	-
chr8	69765272	69765281	SRY	11.6222	-
chr8	69765868	69765883	MYBL2	8.42623	+
chr8	69765911	69765926	FOXP1	11.493	+
chr8	69765913	69765928	MEF2C	10.7458	+
chr8	69765917	69765928	Foxo1	11.6552	-
chr8	69765937	69765954	BCL6B	-14.0571	+
chr8	69765962	69765972	SMAD3	9.34545	+
chr8	69765971	69765981	SREBF1	10.7317	-
chr8	69765971	69765981	SREBF2	12.6517	+
chr8	69833500	69833511	CDX2	11.7966	-
chr8	69833504	69833514	TEAD1	11.8065	-
chr8	69833504	69833514	TEAD4	10.8871	-
chr8	69833506	69833526	RREB1	10.8899	-
chr8	69833510	69833530	RREB1	13.7615	-
chr8	69833513	69833533	RREB1	11.2569	-
chr8	69833515	69833535	RREB1	7.21101	-
chr8	69833520	69833536	EGR4	10.9455	-
chr8	69833521	69833536	EGR3	7.75862	-
chr8	69833521	69833538	SP4	3.87273	-
chr8	69833521	69833533	SP8	13.1842	-
chr8	69833521	69833531	ZNF740	11.9541	-
chr8	69833522	69833533	KLF16	11.7241	-
chr8	69833522	69833537	NR2C2	9.27143	+
chr8	69833522	69833537	Pparg::Rxra	10.6757	+
chr8	69833522	69833533	SP3	11.5528	-
chr8	69833522	69833539	SP4	4.07273	-
chr8	69833522	69833532	ZNF740	18.1468	-
chr8	69833523	69833537	KLF14	10.3276	-
chr8	69833523	69833535	SP8	12.2237	-
chr8	69833523	69833533	ZNF740	13.9541	-
chr8	69833524	69833535	KLF16	13.431	-
chr8	69833524	69833535	SP3	11.9024	-
chr8	69833524	69833536	SP8	14.7763	-
chr8	69833524	69833534	ZNF740	16.5505	-
chr8	69833525	69833536	KLF16	15.0172	-
chr8	69833525	69833536	SP3	12.1463	-
chr8	69833525	69833535	ZNF740	16.5505	-
chr8	69833526	69833536	ZNF740	15.1651	-
chr8	69833547	69833557	Myb	10.4262	+
chr8	69833556	69833574	IRF2	6.86239	-
chr8	69833559	69833574	PRDM1	11.0727	-
chr8	69833559	69833574	STAT1::STAT2	9.5303	+
chr8	69833589	69833600	Klf1	11.9848	+
chr8	69834609	69834621	Foxd3	15.9674	-
chr8	69834618	69834632	SPI1	2.4	-
chr8	69834618	69834632	SPIC	10.2676	-
chr8	69834621	69834628	SPIB	11.2333	-
chr8	69834634	69834644	NFAT5	12.9032	-
chr8	69834634	69834644	NFATC1	11.4715	-
chr8	69834634	69834644	NFATC3	12.6263	-
chr8	69834636	69834643	NFATC2	12.2022	-
chr8	69834642	69834655	EOMES	16.378	+
chr8	69834642	69834653	TBX2	14.7273	+
chr8	69834642	69834653	TBX20	15.303	+
chr8	69834642	69834652	TBX21	17.3273	+
chr8	69834643	69834651	MGA	14.2727	+
chr8	69834643	69834653	TBR1	15.2979	+
chr8	69834643	69834651	TBX1	15.1633	+
chr8	69834643	69834651	TBX15	15.4423	+
chr8	69834643	69834651	TBX4	13.7347	+
chr8	69834643	69834651	TBX5	13.0862	+
chr8	69834646	69834661	HNF1A	10.7273	+
chr8	69834647	69834660	HNF1B	10.2121	+
chr8	69834647	69834661	POU4F1	11.7165	+
chr8	69834647	69834663	POU4F3	10.4961	+
chr8	69834716	69834732	Hnf4a	2.63636	-
chr8	69834717	69834732	Nr5a2	12.4828	-
chr8	69837529	69837540	RUNX1	12.2069	-
chr8	69837542	69837557	TBP	11.2778	-
chr8	69837549	69837558	CDX1	11.283	-
chr8	69837549	69837560	CDX2	11.7797	-
chr8	69837551	69837562	PHOX2A	11.18	-
chr8	69837551	69837562	Phox2b	11.2766	-
chr8	69837563	69837580	ZNF410	0.363636	+
chr8	69837576	69837584	Atf3	11.1311	-
chr8	69837591	69837598	Nr2e3	12.8571	+
chr8	69837595	69837613	EWSR1-FLI1	-4.53947	-
chr8	69837622	69837639	Rarb(var.2)	-3.31818	-
chr8	69880188	69880201	Lhx3	10.6238	-
chr8	69880189	69880202	DUXA	11.0645	+
chr8	69880190	69880201	DUX4	11.8085	+
chr8	69880192	69880207	HNF1A	11.3896	-
chr8	69880193	69880206	HNF1B	10.6061	+
chr8	69880213	69880223	Gfi1	10.8902	-
chr8	69880215	69880230	Bach1::Mafk	8.44737	+
chr8	69880216	69880230	Stat4	11.3793	-
chr8	69880217	69880235	MAFF	13.0222	+
chr8	69880218	69880233	MAFK	10.4889	+
chr8	69880219	69880230	STAT3	11.1224	-
chr8	69880229	69880240	DUX4	11.0426	-
chr8	69883296	69883311	PRDM1	12.6	+
chr8	69883305	69883315	TEAD1	10.8387	-
chr8	69883305	69883315	TEAD4	11.2419	-
chr8	69883320	69883331	Stat5a::Stat5b	12.3265	+
chr8	69883339	69883354	PRDM1	10.1091	+
chr8	69883342	69883352	Sox3	11.2414	-
chr8	69883419	69883430	Gfi1b	10.6897	+
chr8	69902546	69902560	SPI1	9.30909	-
chr8	69902546	69902560	SPIC	13.8732	-
chr8	69902573	69902584	Crx	13.7241	-
chr8	69902600	69902618	EWSR1-FLI1	-5.30263	-
chr8	69902623	69902637	SPIC	11.2958	-
chr8	69902634	69902650	POU4F3	11.1339	+
chr8	69902635	69902651	POU4F2	9.43636	-
chr8	69902635	69902651	POU4F3	12.9528	-
chr8	69902637	69902651	POU4F1	11.8583	-
chr8	69904425	69904441	ZNF143	-0.0689655	+
chr8	69904434	69904450	SRF	4.39344	-
chr8	69904493	69904504	FOSL2	9.63636	-
chr8	69904493	69904504	JUNB	10.6327	-
chr8	69904493	69904507	JUN(var.2)	10.6923	-
chr8	69904497	69904507	TBX21	11.8182	-
chr8	69961446	69961463	SP4	5.8	+
chr8	69961449	69961460	KLF16	10.3793	+
chr8	69961449	69961460	SP3	10.5366	+
chr8	69961450	69961461	GCM1	10.5102	-
chr8	69961450	69961460	ZNF740	12.0917	+
chr8	69961451	69961461	GCM2	11.5902	-
chr8	69961458	69961471	DUXA	13.4355	+
chr8	69961459	69961470	DUX4	11.9787	+
chr8	69961468	69961482	GLIS2	7.13115	+
chr8	69961468	69961482	GLIS3	6.22727	+
chr8	69961472	69961485	TFAP2A(var.3)	11.2295	-
chr8	69961481	69961492	SP1	12.8462	+
chr8	69961499	69961507	OTX1	10.9787	-
chr8	69961520	69961536	EGR4	9.76364	-
chr8	69961522	69961534	E2F8	7.60976	-
chr8	69961524	69961535	E2F6	12.0517	+
chr8	69961524	69961537	SMAD2::SMAD3::SMAD4	16.7705	-
chr8	69983896	69983903	SPIB	11.2333	-
chr8	69983915	69983923	MEIS2	11.8033	+
chr8	69983915	69983923	MEIS3	11.4231	+
chr8	69983929	69983939	TEAD1	13.7097	-
chr8	69983929	69983939	TEAD4	13.3387	-
chr8	69983930	69983938	TEAD3	13.2041	-
chr8	69983940	69983955	MAF::NFE2	8.44262	+
chr8	69983941	69983958	RARA::RXRA	9.82653	-
chr8	69983941	69983958	RARA(var.2)	4.95082	-
chr8	69983941	69983958	Rarb(var.2)	3.5	-
chr8	69983964	69983980	Vdr	7.40984	-
chr8	69983993	69984002	NKX3-2	11.3462	+
chr8	69983994	69984002	ISL2	11.885	+
chr8	69986619	69986635	ZNF143	2.93103	-
chr8	69986642	69986656	JUN(var.2)	15.4231	+
chr8	69986644	69986655	BATF::JUN	14.2692	+
chr8	69986645	69986656	FOSL2	14.5273	+
chr8	69986645	69986656	JUNB	14.551	+
chr8	69986646	69986657	FOS	14.7447	-
chr8	69986646	69986657	FOSL1	13.5091	+
chr8	69986646	69986657	JUND	14.4043	-
chr8	69986646	69986657	NFE2	13.5102	-
chr8	69986647	69986658	FOSL2	12.6727	-
chr8	69986647	69986656	JDP2	16.6034	-
chr8	69986647	69986658	JUNB	13.3265	-
chr8	69986647	69986661	JUN(var.2)	14.6731	-
chr8	69986648	69986659	BATF::JUN	12.3462	-
chr8	69986648	69986655	FOS::JUN	11.9703	-
chr8	69986708	69986718	Gfi1	12.3049	+
chr8	69992417	69992427	HOXC10	11.1091	-
chr8	69992418	69992429	CDX2	13.322	-
chr8	69992431	69992448	RARA(var.2)	5.52459	+
chr8	69992431	69992448	Rarb(var.2)	1.72727	+
chr8	69992432	69992447	ZIC4	10.4727	-
chr8	69992433	69992447	ZIC1	5.25532	-
chr8	69992433	69992448	Znf423	6.77528	-
chr8	69992453	69992467	CREB3L1	8	-
chr8	69992473	69992488	ZIC3	8.95714	-
chr8	69992473	69992488	ZIC4	10.4182	-
chr8	69992474	69992488	ZIC1	5.74468	-
chr8	70016437	70016452	PRDM1	11.1455	+
chr8	70016451	70016463	PBX1	12.0612	+
chr8	70016465	70016480	RXRA::VDR	9.09174	+
chr8	70016466	70016479	SCRT2	5.60656	+
chr8	70016472	70016489	NR1H2::RXRA	2.01124	+
chr8	70016472	70016487	NR2C2	13.9857	+
chr8	70016472	70016484	Tcf7	10.1935	+
chr8	70016473	70016487	Nr2f6	11.803	+
chr8	70016473	70016487	Rxra	8.02439	+
chr8	70016473	70016487	RXRB	9	+
chr8	70016473	70016487	RXRG	10.0426	+
chr8	70016479	70016494	NR2C2	10.8143	+
chr8	70016482	70016496	EGR1	12.6731	-
chr8	70016507	70016517	KLF5	13.102	-
chr8	70033267	70033282	JUND(var.2)	15.4681	+
chr8	70033268	70033281	JUN	16.0612	+
chr8	70033269	70033282	ATF4	12.8852	+
chr8	70033269	70033283	BATF3	0.924242	-
chr8	70033302	70033320	GATA1::TAL1	10.4182	-
chr8	70033310	70033321	Gata4	11.6897	-
chr8	70033311	70033325	GATA2	12.2364	-
chr8	70033313	70033321	GATA5	10.4483	+
chr8	70033318	70033333	PRDM1	11.5818	-
chr8	70033325	70033335	Sox3	13.6724	+
chr8	70033325	70033335	Sox6	10.9143	+
chr8	70033326	70033338	Foxd3	11.5761	+
chr8	70033326	70033341	FOXP1	11.9155	-
chr8	70033353	70033367	Mecom	11.5843	-
chr8	70033368	70033383	PRDM1	11.4909	-
chr8	70033371	70033389	EWSR1-FLI1	-4.53947	-
chr8	70042756	70042777	IRF1	10.9839	+
chr8	70042759	70042773	SPI1	13.8364	-
chr8	70042759	70042773	SPIC	16.2535	-
chr8	70042767	70042782	Pou5f1::Sox2	10.2903	+
chr8	70042785	70042795	MSC	11.3902	+
chr8	70090409	70090421	Foxd3	11.4457	+
chr8	70090412	70090423	Foxo1	12.3966	+
chr8	70090442	70090455	ELF3	12.431	-
chr8	70090443	70090455	EHF	10.6885	-
chr8	70090443	70090454	ELF5	11.8	-
chr8	70090443	70090457	SPI1	2.18182	-
chr8	70090455	70090469	GATA2	12.4909	+
chr8	70090458	70090469	Gata1	14.7143	+
chr8	70090459	70090467	GATA3	13.2909	-
chr8	70090459	70090470	Gata4	14.7586	+
chr8	70090459	70090467	GATA5	10.8448	-
chr8	70311060	70311071	Foxo1	14.2931	+
chr8	70311060	70311075	FOXP1	11.6901	-
chr8	70311061	70311072	FOXP2	11.7727	-
chr8	70311071	70311080	SRY	11.1222	+
chr8	70311083	70311093	Neurog1	11.033	+
chr8	70311083	70311093	Twist2	13.6885	+
chr8	70311084	70311092	Bhlha15	13.623	+
chr8	70311094	70311104	FIGLA	13.2759	+
chr8	70311094	70311104	TCF3	11.5769	+
chr8	70311094	70311104	TCF4	11.449	+
chr8	70311097	70311118	IRF1	11.7903	+
chr8	70360050	70360063	TFAP2A(var.3)	9.67213	-
chr8	70360050	70360063	TFAP2B(var.3)	9.37705	-
chr8	70360050	70360063	TFAP2C(var.3)	9.43103	-
chr8	70360091	70360106	MAF::NFE2	9.63934	+
chr8	70378774	70378788	POU4F1	10.9291	+
chr8	70378774	70378790	POU4F3	11.0787	+
chr8	70378784	70378795	E2F6	10.7931	-
chr8	70378803	70378820	SP4	4.63636	+
chr8	70378806	70378818	SP8	11.8421	+
chr8	70378819	70378834	TBP	13.7083	-
chr8	70378825	70378835	HOXD13	10.7937	-
chr8	70378838	70378848	Sox3	11.1034	+
chr8	70378851	70378862	Gfi1b	11.7414	+
chr8	70746283	70746299	EGR4	11.0364	-
chr8	70746286	70746297	EGR2	12.431	-
chr8	70746289	70746303	PLAG1	7.07143	+
chr8	70746300	70746311	NRF1	10.8909	+
chr8	70746302	70746313	NRF1	12.9273	+
chr8	70746306	70746322	EGR4	10.0909	-
chr8	70746307	70746317	Hes1	10.7552	-
chr8	70746307	70746318	NRF1	15.7818	-
chr8	70746307	70746317	Tcfl5	9.87903	-
chr8	70746308	70746320	HINFP	11.2576	+
chr8	70746308	70746319	NRF1	18.0545	+
chr8	70746309	70746320	EGR2	11.6379	-
chr8	70746316	70746328	GLI2	11.069	+
chr8	70746321	70746341	RREB1	9.51376	+
chr8	70746323	70746343	RREB1	9.51376	+
chr8	70746325	70746345	RREB1	9.51376	+
chr8	70746327	70746347	RREB1	9.51376	+
chr8	70746329	70746349	RREB1	9.51376	+
chr8	70746331	70746351	RREB1	9.51376	+
chr8	70746333	70746353	RREB1	9.51376	+
chr8	70746335	70746355	RREB1	9.51376	+
chr8	70746337	70746357	RREB1	9.51376	+
chr8	70746339	70746359	RREB1	9.51376	+
chr8	70746341	70746361	RREB1	9.51376	+
chr8	70746343	70746363	RREB1	9.51376	+
chr8	70746345	70746365	RREB1	9.79817	+
chr8	70746347	70746367	RREB1	8.45872	+
chr8	70746378	70746393	ZBTB33	9.83333	+
chr8	70746380	70746395	ZBTB33	16.5152	+
chr8	70747173	70747186	SMAD2::SMAD3::SMAD4	10.5574	-
chr8	70747200	70747210	Gfi1	10.9146	+
chr8	70747201	70747212	Gfi1b	11.0517	+
chr8	70747214	70747228	JUN(var.2)	13.6538	+
chr8	70747215	70747230	Nfe2l2	9.36364	+
chr8	70747217	70747228	FOSL2	12.9273	+
chr8	70747217	70747228	JUNB	13.6122	+
chr8	70747218	70747229	FOS	12.0851	+
chr8	70747218	70747229	FOSL1	15.1455	+
chr8	70747218	70747229	JUND	12.9787	+
chr8	70747220	70747227	FOS::JUN	11.9703	+
chr8	70747229	70747245	Rarg	4.10204	-
chr8	70747230	70747245	NR2C2	12.1714	-
chr8	70747230	70747245	Nr2f6(var.2)	2.25714	-
chr8	70747230	70747245	Pparg::Rxra	12.8198	-
chr8	70747230	70747246	Rarb	4.18966	-
chr8	70747230	70747244	RXRB	1.03636	-
chr8	70747237	70747253	EGR4	11.3273	+
chr8	70747237	70747247	ZNF740	11.2569	+
chr8	70747240	70747251	KLF16	12.2586	+
chr8	70747240	70747250	Klf4	12.7041	-
chr8	70747240	70747250	KLF5	14.7755	+
chr8	70747240	70747255	SP2	15.4483	+
chr8	70747240	70747251	SP3	12.7561	+
chr8	70747250	70747263	SMAD2::SMAD3::SMAD4	10.5082	+
chr8	70747253	70747261	MEIS2	11.6885	-
chr8	70747253	70747261	MEIS3	11.7308	-
chr8	70787680	70787693	DUXA	12.2903	-
chr8	70787680	70787696	Hoxd3	11.7922	+
chr8	70787681	70787692	DUX4	15.4255	-
chr8	70787681	70787692	PHOX2A	13.04	+
chr8	70787681	70787692	Phox2b	13.2766	+
chr8	70787681	70787692	PROP1	11.4627	-
chr8	70787684	70787694	ALX3	10.1683	+
chr8	70787708	70787725	Dmbx1	11.5921	+
chr8	70787710	70787721	Crx	11.0172	+
chr8	70787710	70787726	ZNF143	9.17241	-
chr8	70787712	70787722	GSC	11.9811	-
chr8	70787712	70787722	GSC2	11.5763	-
chr8	70787713	70787721	Pitx1	11	-
chr8	70787713	70787722	PITX3	11.7115	-
chr8	70787713	70787721	RHOXF1	9.98077	-
chr8	70787739	70787755	Pou2f3	12.3293	-
chr8	70787740	70787753	POU2F2	11.9483	+
chr8	70787742	70787758	RFX3	8.4697	+
chr8	70787743	70787752	POU3F4	10.8571	-
chr8	70787743	70787752	POU5F1B	12.3186	-
chr8	70983912	70983924	TFAP2A(var.2)	14.7636	+
chr8	70983912	70983924	TFAP2B	14.8	+
chr8	70983912	70983924	TFAP2C	14.5612	-
chr8	70983929	70983946	RARA(var.2)	3.01639	-
chr8	70983964	70983978	EBF1	8.13115	-
chr8	70983972	70983987	SP2	15.2759	-
chr8	70983978	70983989	E2F4	13.7241	+
chr8	70983978	70983989	E2F6	14.7069	+
chr8	70984010	70984025	ZBTB33	13.6515	+
chr8	70984027	70984040	Hes2	11.9524	+
chr8	70984030	70984042	HES5	5.5	-
chr8	70984030	70984042	HES7	5.05172	-
chr8	70984031	70984041	CLOCK	11.3333	+
chr8	70984031	70984040	Creb3l2	13.6404	+
chr8	70984031	70984041	Hes1	10.5455	-
chr8	70984031	70984041	HEY1	13.2727	-
chr8	70984031	70984041	HEY2	12.2241	+
chr8	70984031	70984041	MAX	13.0962	-
chr8	70984031	70984041	MNT	12.303	-
chr8	70984031	70984041	Npas2	13.8361	-
chr8	70984032	70984040	Id2	12.623	+
chr8	70984032	70984040	Mlxip	13.4262	-
chr8	70984033	70984041	Mycn	12.8689	-
chr8	70985103	70985116	ELF3	9.32759	-
chr8	70985104	70985116	EHF	11.082	-
chr8	70985104	70985115	ELF5	12.4364	-
chr8	70985104	70985114	ETV6	12.2885	-
chr8	70985144	70985155	GCM1	10.3061	+
chr8	70985144	70985154	GCM2	11.1148	+
chr8	70985150	70985160	ID4	12.377	+
chr8	70985150	70985160	TCF3	12.2692	+
chr8	70985150	70985160	TCF4	12.5714	+
chr8	70985162	70985173	RUNX1	11.9138	+
chr8	70985175	70985192	RARA(var.2)	5.80328	+
chr8	70985200	70985212	EHF	10.5082	+
chr8	70985200	70985212	ELF1	9.54545	+
chr8	70985200	70985213	ELF3	7.44828	+
chr8	70985201	70985212	ELF5	11.3636	+
chr8	70985202	70985212	ETV6	12.2115	+
chr8	71316005	71316019	Zfx	12.6212	-
chr8	71316013	71316024	YY2	13.2121	+
chr8	71316014	71316026	YY1	15.6731	-
chr8	71316036	71316046	Ascl2	11.1857	+
chr8	71316045	71316062	Foxj3	11.7403	-
chr8	71316045	71316062	Foxk1	10.8571	-
chr8	71316047	71316058	Foxo1	10.9483	+
chr8	71316047	71316058	Foxq1	13.6224	+
chr8	71316048	71316059	FOXP2	12.303	-
chr8	71316049	71316057	FOXG1	12.7753	-
chr8	71316049	71316057	Foxj2	12.8065	-
chr8	71316069	71316090	ZNF263	21.6122	-
chr8	71316072	71316093	ZNF263	23.1429	-
chr8	71316075	71316096	ZNF263	20.7959	-
chr8	71316078	71316099	ZNF263	25.2245	-
chr8	71316079	71316093	EGR1	14.9423	+
chr8	71316081	71316099	EWSR1-FLI1	-9.63158	-
chr8	71316081	71316102	ZNF263	29.4898	-
chr8	71316082	71316096	EGR1	15.25	+
chr8	71316084	71316105	ZNF263	29.449	-
chr8	71316085	71316099	EGR1	15.25	+
chr8	71316087	71316108	ZNF263	29.449	-
chr8	71316088	71316102	EGR1	15.25	+
chr8	71316090	71316111	ZNF263	29.449	-
chr8	71316091	71316105	EGR1	15.25	+
chr8	71316093	71316114	ZNF263	29.449	-
chr8	71316094	71316108	EGR1	15.25	+
chr8	71316097	71316111	EGR1	15.25	+
chr8	71316100	71316114	EGR1	15.25	+
chr8	71316103	71316117	EGR1	14.9808	+
chr8	71316104	71316119	EGR3	7.15517	+
chr8	71334631	71334646	FOXP1	15.0704	-
chr8	71334652	71334672	RREB1	15.9358	-
chr8	71334652	71334662	Sox6	13.4429	+
chr8	71334671	71334690	PAX5	15.6613	-
chr8	71357658	71357673	FOXA1	10.7551	+
chr8	71357674	71357689	Sox1	3.5	-
chr8	71357705	71357720	SP2	11.7241	-
chr8	71357709	71357720	SP1	12.6923	-
chr8	71357758	71357776	IRF2	3.78899	-
chr8	71357761	71357776	PRDM1	10.4182	-
chr8	71357761	71357776	STAT1::STAT2	11.9242	+
chr8	71357768	71357782	Stat4	13.8621	-
chr8	71383269	71383287	EWSR1-FLI1	1.73684	+
chr8	71383320	71383330	KLF5	12.9184	+
chr8	71383347	71383358	E2F4	13.8448	-
chr8	71383347	71383358	E2F6	14.569	-
chr8	71383347	71383361	E2F7	-1.86885	+
chr8	71383348	71383360	E2F8	5.37805	+
chr8	71459712	71459726	Stat4	13.7414	-
chr8	71459714	71459725	Stat5a::Stat5b	14.2245	+
chr8	71459714	71459729	Stat6	12.3448	-
chr8	71459715	71459726	STAT1	12.1455	-
chr8	71459715	71459726	STAT3	12.2041	-
chr8	71459728	71459738	Sox3	14.4655	-
chr8	71459728	71459738	Sox6	12.4143	-
chr8	71459730	71459738	Sox2	13.9508	-
chr8	71459749	71459764	HNF4G	12.9038	+
chr8	71459768	71459782	SPIC	10.338	-
chr8	71459769	71459790	IRF1	11.2419	+
chr8	71485221	71485232	FOXB1	10.7308	+
chr8	71485261	71485276	FOXP1	11	-
chr8	71485292	71485307	FOXP1	13.6901	+
chr8	71485295	71485306	FOXP2	10.8182	+
chr8	71485296	71485311	HNF4G	10.0962	+
chr8	71520595	71520608	TFAP2A(var.3)	9.72131	+
chr8	71520598	71520610	TFAP2A(var.2)	11.5455	-
chr8	71520598	71520610	TFAP2B	10.6727	-
chr8	71520598	71520610	TFAP2C	11.0408	+
chr8	71520609	71520624	FOXP1	14.4507	+
chr8	71520632	71520647	ZIC4	11.8182	-
chr8	71520633	71520647	ZIC1	10.9362	-
chr8	71520634	71520649	EGR3	8.25862	-
chr8	71520636	71520647	EGR2	11.1897	-
chr8	71520645	71520656	NRF1	15.7273	+
chr8	71520753	71520763	TEAD1	12.1129	-
chr8	71520753	71520763	TEAD4	12.4194	-
chr8	71520754	71520762	TEAD3	12.551	-
chr8	71520777	71520788	E2F4	12.6552	-
chr8	71520812	71520822	Tcfl5	9.98387	-
chr8	71520817	71520828	ELK4	10.8545	+
chr8	71520825	71520836	NRF1	13.2	-
chr8	71520839	71520850	TFAP2A	14.4182	+
chr8	71520839	71520850	TFAP2B(var.2)	14.6	+
chr8	71520839	71520850	TFAP2C(var.2)	14.0192	+
chr8	71520844	71520858	Zfx	18.7727	-
chr8	71520847	71520866	PAX5	15.4194	-
chr8	71520858	71520874	Rarg	3.16327	-
chr8	71520859	71520874	Nr2f6(var.2)	-0.442857	-
chr8	71520859	71520875	Rarb	-1.55172	-
chr8	71520861	71520879	EWSR1-FLI1	-2.88158	-
chr8	71581367	71581379	TFAP2A(var.2)	12.9455	+
chr8	71581367	71581379	TFAP2B	11.4182	+
chr8	71581367	71581379	TFAP2C	10.9184	-
chr8	71581384	71581402	GATA1::TAL1	14.8727	+
chr8	71581403	71581414	Gabpa	10.2295	+
chr8	71581409	71581428	PAX5	10.4355	+
chr8	71581417	71581431	Zfx	13.6212	-
chr8	71581438	71581452	CREB3	8.97143	+
chr8	71581439	71581450	MAX::MYC	10.0306	+
chr8	71581440	71581449	Creb3l2	13.1011	+
chr8	71581440	71581450	MAX	11.5	+
chr8	71581440	71581451	MAX::MYC	9.64286	-
chr8	71581440	71581450	MLX	11.6714	-
chr8	71581440	71581450	MLXIPL	12.697	-
chr8	71581440	71581450	MNT	12	+
chr8	71581440	71581448	Mycn	12.7377	+
chr8	71581440	71581450	TFE3	10.8776	+
chr8	71581441	71581451	Arntl	12.4754	-
chr8	71581441	71581449	Id2	12.7705	+
chr8	71581441	71581451	Mitf	12.3469	-
chr8	71581441	71581449	Mlxip	12.4098	-
chr8	71581462	71581473	E2F6	15.2586	+
chr8	71581465	71581475	KLF5	13.551	-
chr8	71581465	71581483	NFYA	12.0732	+
chr8	71581466	71581483	SP4	2.70909	-
chr8	71581515	71581530	EGR3	8.68966	-
chr8	71581516	71581531	SP2	14.3621	-
chr8	71581520	71581531	SP1	14.8846	-
chr8	71581521	71581531	KLF5	15.1633	-
chr8	71581540	71581554	Zfx	12.5909	-
chr8	71581541	71581553	TFAP2A(var.2)	10.8364	-
chr8	71581542	71581562	RREB1	8.3578	-
chr8	71581542	71581553	TFAP2A	10.7818	-
chr8	71581543	71581558	SP2	15.7069	-
chr8	71581545	71581561	EGR4	11.0545	-
chr8	71581546	71581561	EGR3	5.77586	-
chr8	71581546	71581566	RREB1	6.58716	-
chr8	71581546	71581558	SP8	12.4079	-
chr8	71581547	71581558	KLF16	14.6724	-
chr8	71581547	71581558	SP1	15.8462	-
chr8	71581547	71581558	SP3	14.3659	-
chr8	71581548	71581558	Klf4	12.7041	+
chr8	71581548	71581558	KLF5	14.7755	-
chr8	71581548	71581565	SP4	4.56364	-
chr8	71581549	71581563	KLF14	8.68966	-
chr8	71581550	71581566	EGR4	12.5818	-
chr8	71581550	71581562	SP8	14.7105	-
chr8	71581550	71581560	ZNF740	11.9541	-
chr8	71581551	71581566	EGR3	9.53448	-
chr8	71581551	71581562	KLF16	13.3103	-
chr8	71581551	71581561	ZNF740	18.1468	-
chr8	71581552	71581567	SP2	15.5345	-
chr8	71581552	71581562	ZNF740	12.5688	-
chr8	71581553	71581570	SP4	3.83636	-
chr8	71581555	71581567	SP8	13.9211	-
chr8	71581556	71581567	KLF16	13.2586	-
chr8	71581556	71581567	SP3	12.4065	-
chr8	71581572	71581585	NR2F1	14.898	+
chr8	71581574	71581582	NR4A2	12.3131	+
chr8	71581575	71581589	CREB3	9.58571	-
chr8	71581576	71581586	Arntl	14.6557	+
chr8	71581576	71581586	Mitf	12.7857	+
chr8	71581576	71581587	USF1	17.2245	-
chr8	71581576	71581587	USF2	16.8367	-
chr8	71581577	71581587	BHLHE40	15.2115	-
chr8	71581577	71581587	BHLHE41	18.2115	-
chr8	71581577	71581586	Creb3l2	12.3708	+
chr8	71581577	71581587	MLX	15.9286	-
chr8	71581577	71581587	MLXIPL	14.7576	-
chr8	71581577	71581587	SREBF1	10.5488	-
chr8	71581577	71581587	Srebf1(var.2)	16.8276	-
chr8	71581577	71581587	SREBF2(var.2)	16.8545	-
chr8	71581577	71581587	Tcfl5	9.90323	-
chr8	71581577	71581587	TFE3	14.1837	-
chr8	71581577	71581587	TFEB	15.6538	-
chr8	71581577	71581587	TFEC	14.4146	-
chr8	71581577	71581588	USF1	14.0612	+
chr8	71581577	71581588	USF2	12.9796	+
chr8	71581578	71581588	Arntl	14.459	-
chr8	71581578	71581587	Creb3l2	12.3708	-
chr8	71581578	71581588	Mitf	12.0918	-
chr8	71581586	71581599	TFAP2A(var.3)	11.7377	+
chr8	71581586	71581599	TFAP2B(var.3)	10.6885	-
chr8	71581586	71581599	TFAP2C(var.3)	11.4655	-
chr8	71581589	71581600	NRF1	9.90909	-
chr8	71581596	71581611	EGR3	5.65517	-
chr8	71581598	71581609	EGR2	8.94828	-
chr8	71581609	71581620	E2F6	11.3621	+
chr8	71581621	71581632	E2F4	11.7241	+
chr8	71581622	71581632	Tcfl5	9.81452	-
chr8	71581628	71581636	MGA	11.4545	+
chr8	71581637	71581647	SREBF1	14.3049	-
chr8	71581637	71581647	SREBF2	11.2921	+
chr8	71581639	71581650	TFAP2A	11.0182	-
chr8	71968790	71968801	ESRRB	7.44828	-
chr8	71968829	71968842	EOMES	11.0854	-
chr8	71980489	71980500	DMRT3	11.1639	-
chr8	71980498	71980509	STAT1	11.1091	+
chr8	71980589	71980601	Foxd3	13.0435	+
chr8	71999336	71999357	REST	4.43878	-
chr8	71999361	71999375	MTF1	5.89024	-
chr8	71999397	71999412	FOXP1	11.5775	-
chr8	71999399	71999414	FOXP1	11.3099	-
chr8	71999440	71999459	CTCF	9.22951	+
chr8	72009375	72009385	MYF6	9.69697	+
chr8	72009425	72009441	ZNF143	1.24138	+
chr8	72009434	72009446	TFAP2A(var.2)	11.1455	-
chr8	72009456	72009470	SPIC	11.3521	-
chr8	72067634	72067642	Sox2	12.8852	+
chr8	72067635	72067650	Pou5f1::Sox2	11.5403	+
chr8	72067648	72067659	E2F6	13.1897	+
chr8	72067692	72067706	Bcl6	14.2419	-
chr8	72067706	72067720	E2F7	-2.67213	-
chr8	72067707	72067719	E2F8	6.20732	-
chr8	72067709	72067724	NR2C2	8.45714	+
chr8	72274267	72274281	E2F7	-3.37705	+
chr8	72274268	72274280	E2F8	6.45122	+
chr8	72274271	72274289	NFYA	11.3537	-
chr8	72274342	72274354	FOXC2	10.8119	-
chr8	72274348	72274359	NRF1	10.3273	-
chr8	72274366	72274382	ZNF143	2.56897	+
chr8	72274375	72274387	TFAP2A(var.2)	13.3636	-
chr8	72274375	72274387	TFAP2B	13.4909	-
chr8	72274375	72274387	TFAP2C	13.3265	-
chr8	72274380	72274401	IRF1	13.8548	+
chr8	72504208	72504222	POU4F1	12.4409	+
chr8	72504208	72504224	POU4F2	9.76364	+
chr8	72504208	72504224	POU4F3	12.6535	+
chr8	72504248	72504263	NR2C2	9.82857	-
chr8	72504283	72504294	RUNX1	13.5862	-
chr8	72504283	72504292	RUNX2	11.25	+
chr8	72504283	72504299	ZNF143	3.17241	+
chr8	72504289	72504305	Vdr	5.13115	+
chr8	72504290	72504305	RXRA::VDR	8.26606	+
chr8	72585839	72585851	Ddit3::Cebpa	11.7889	-
chr8	72585847	72585860	SMAD2::SMAD3::SMAD4	10.377	-
chr8	72585857	72585872	Bach1::Mafk	6.88158	+
chr8	72585860	72585873	SMAD2::SMAD3::SMAD4	10.918	-
chr8	72585892	72585899	SPIB	11.2333	+
chr8	72585904	72585919	PRDM1	11.7455	-
chr8	72585912	72585927	Stat6	14.9828	+
chr8	72585919	72585934	IRF9	-2.25455	+
chr8	72585923	72585932	RUNX2	12.1538	+
chr8	72585923	72585933	RUNX3	11.3269	+
chr8	72585939	72585950	RUNX1	12.5172	+
chr8	72587503	72587514	Gata4	11.3103	+
chr8	72587539	72587553	GLIS2	8.47541	+
chr8	72587552	72587561	ZEB1	10.8364	-
chr8	72587558	72587569	FOXP2	12.5606	+
chr8	72587559	72587570	Foxo1	12.069	-
chr8	72587559	72587570	Foxq1	11.4592	-
chr8	72587564	72587576	YY1	14.6923	-
chr8	72628613	72628629	POU4F2	6.43636	-
chr8	72628616	72628625	CDX1	10.8113	-
chr8	72628616	72628631	Pou5f1::Sox2	14.9274	+
chr8	72628619	72628635	Pou2f3	11.9146	+
chr8	72628620	72628634	POU1F1	13.0172	+
chr8	72628620	72628632	POU2F1	14.35	+
chr8	72628620	72628633	POU3F3	12.61	+
chr8	72628621	72628634	POU2F2	11.8966	-
chr8	72628621	72628633	POU3F1	13.3373	+
chr8	72628621	72628633	POU3F2	13.1129	+
chr8	72628622	72628631	POU3F4	13.1735	+
chr8	72628622	72628631	POU5F1B	12.8673	+
chr8	72628630	72628640	REL	11.9899	+
chr8	72628630	72628640	RELA	14.1531	+
chr8	72628651	72628663	INSM1	9.15306	-
chr8	72628651	72628661	RUNX3	11.7115	+
chr8	72628689	72628701	YY1	13.0577	-
chr8	72628704	72628715	RUNX1	11.2931	+
chr8	72628711	72628722	Stat5a::Stat5b	11.9592	+
chr8	72628719	72628730	Myog	12.5918	-
chr8	72628719	72628730	Tcf12	12.4082	-
chr8	72628720	72628730	Ascl2	11.6286	+
chr8	72628720	72628730	ID4	11.0164	+
chr8	72628720	72628730	MSC	9.57317	+
chr8	72628720	72628733	Myod1	12.8571	+
chr8	72628725	72628736	GCM1	10.2653	-
chr8	72628725	72628734	THAP1	10.6184	+
chr8	72668121	72668132	EGR2	8.65517	+
chr8	72668136	72668148	INSM1	11.3571	-
chr8	72668143	72668161	MAFF	12.7111	-
chr8	72668145	72668160	MAFK	10.7333	-
chr8	72668160	72668169	THAP1	10.6579	+
chr8	72668181	72668201	RREB1	7.55963	-
chr8	72668189	72668200	KLF16	11.0517	-
chr8	72668189	72668200	SP3	12.2276	-
chr8	72668190	72668205	EGR3	5.22414	-
chr8	72668192	72668207	EGR3	5.93103	-
chr8	72668193	72668208	SP2	13.7241	-
chr8	72668194	72668208	EGR1	17.4808	-
chr8	72668194	72668206	SP8	15.2763	-
chr8	72668195	72668211	EGR4	12.0909	-
chr8	72668195	72668206	KLF16	12.7586	-
chr8	72668195	72668206	SP3	12.8537	-
chr8	72668195	72668205	ZNF740	13.9817	-
chr8	72668196	72668211	EGR3	5.93103	-
chr8	72668196	72668208	SP8	11.3816	-
chr8	72668197	72668208	KLF16	14.6724	-
chr8	72668197	72668208	SP1	15.8462	-
chr8	72668197	72668208	SP3	14.3659	-
chr8	72668198	72668213	EGR3	5.51724	-
chr8	72668198	72668209	Klf1	10.4697	-
chr8	72668198	72668208	Klf4	12.7041	+
chr8	72668198	72668208	KLF5	14.7755	-
chr8	72668199	72668214	SP2	12.8793	-
chr8	72668200	72668214	EGR1	18.0577	-
chr8	72668200	72668212	SP8	13.1842	-
chr8	72668201	72668212	KLF16	11.3103	-
chr8	72668201	72668212	SP3	11.2439	-
chr8	72668201	72668211	ZNF740	13.9817	-
chr8	72668202	72668217	NR2C2	10.5286	+
chr8	72668203	72668214	SP1	13.7692	-
chr8	72668234	72668248	SPI1	5.89091	+
chr8	72738816	72738831	MEF2C	11.6271	-
chr8	72738820	72738834	Bcl6	11.4677	+
chr8	72738821	72738832	STAT3	12.7755	+
chr8	72738826	72738841	Bach1::Mafk	6.80263	+
chr8	72738856	72738877	IRF1	11.0161	+
chr8	72738858	72738873	STAT1::STAT2	8.90909	+
chr8	72738861	72738876	FOXP1	11.5775	-
chr8	72738870	72738885	FOXP1	11.3099	-
chr8	72738916	72738926	Sox3	12.5862	-
chr8	72738916	72738926	Sox6	15.0857	-
chr8	72738917	72738926	SOX9	13.7927	-
chr8	72738918	72738926	Sox2	13.6721	-
chr8	72740312	72740331	CTCF	17.0164	+
chr8	72740318	72740336	E2F3	4.63636	-
chr8	72740328	72740336	HOXA5	10.32	+
chr8	72740329	72740339	EMX1	10.3894	+
chr8	72740329	72740339	EVX1	10.4151	-
chr8	72740329	72740339	EVX2	10.8	-
chr8	72740329	72740339	HOXA2	10.8491	-
chr8	72740329	72740339	HOXB2	9.96226	-
chr8	72740329	72740339	HOXB3	10.04	-
chr8	72740330	72740338	VAX2	10.063	+
chr8	72740331	72740345	ATF7	6.87143	-
chr8	72740331	72740345	BATF3	5.04545	+
chr8	72740332	72740344	Creb5	8.92727	-
chr8	72740332	72740342	Crem	11.9672	+
chr8	72740332	72740344	PROX1	8.96364	+
chr8	72740334	72740342	CREB1	11.5676	+
chr8	72740341	72740352	HOXA10	13.1509	-
chr8	72740341	72740351	HOXA13	11.9722	-
chr8	72740341	72740351	HOXB13	10.7818	-
chr8	72740341	72740351	HOXD13	12.8571	-
chr8	72740341	72740351	Hoxd9	12.6389	-
chr8	72740342	72740351	CDX1	12.2264	-
chr8	72740342	72740353	CDX2	13.6102	-
chr8	72740399	72740412	HSF4	10.8537	-
chr8	72756645	72756666	REST	4.71429	+
chr8	72756658	72756674	E2F2	3.62195	+
chr8	72756735	72756749	PLAG1	15.4184	+
chr8	72756735	72756751	Rarg	-0.22449	+
chr8	72756736	72756755	CTCF	7.91803	+
chr8	72756738	72756753	SP2	15.1379	-
chr8	72756746	72756761	Pparg::Rxra	11.3604	+
chr8	72756747	72756763	EGR4	10.9091	-
chr8	72756748	72756763	EGR3	7.17241	-
chr8	72756748	72756766	KLF13	4.2931	-
chr8	72756748	72756759	NRF1	9.98182	-
chr8	72756750	72756767	SP4	4.03636	-
chr8	72756751	72756765	KLF14	10.8103	-
chr8	72756753	72756764	KLF16	13.8276	-
chr8	72756753	72756764	SP3	13.8211	-
chr8	72756754	72756764	KLF5	13.4286	-
chr8	72756761	72756775	EGR1	12.7692	-
chr8	72756765	72756775	KLF5	14.8367	-
chr8	72987795	72987806	Gabpa	10.8852	+
chr8	72987808	72987821	HSF2	8.58182	-
chr8	72987852	72987863	ELK4	12.0909	-
chr8	72987853	72987864	Gabpa	10.1148	+
chr8	73139947	73139962	Pou5f1::Sox2	11.6129	-
chr8	73139965	73139977	E2F8	4.58537	+
chr8	73139980	73139995	JUND(var.2)	13.2128	+
chr8	73139982	73139996	ATF7	7.7	+
chr8	73139983	73139995	Creb5	10.3818	+
chr8	73139983	73139995	DBP	10.6604	+
chr8	73139983	73139995	JDP2(var.2)	7.28571	+
chr8	73140003	73140021	RARA	-11.303	+
chr8	73140007	73140022	Nr5a2	9.48276	-
chr8	73140039	73140048	NKX3-2	11.0769	+
chr8	73227576	73227593	Hmx1	11.2683	+
chr8	73227576	73227593	Hmx2	11.8026	+
chr8	73227576	73227593	Hmx3	11.5244	+
chr8	73227576	73227585	SRY	10.9111	+
chr8	73227597	73227609	Foxd3	10.8478	+
chr8	73227628	73227642	Bcl6	10.3548	-
chr8	73227628	73227642	Stat4	12.2241	-
chr8	73227630	73227641	Stat5a::Stat5b	15.2449	+
chr8	73227631	73227642	STAT1	12.7818	-
chr8	73227631	73227642	STAT3	14.8367	-
chr8	73227631	73227645	Stat4	13.5345	+
chr8	73227632	73227643	Stat5a::Stat5b	10.7551	-
chr8	73227663	73227673	REL	11.3939	+
chr8	73227666	73227676	NFAT5	11.0161	+
chr8	73227666	73227676	NFATC1	10.6748	+
chr8	73227666	73227676	NFATC3	11.2323	+
chr8	73227676	73227697	ZNF263	17.0816	-
chr8	73227680	73227701	ZNF263	19.2245	-
chr8	73227685	73227706	ZNF263	17.7959	-
chr8	73230934	73230947	HSF2	10.0909	-
chr8	73230946	73230964	KLF13	4.93103	+
chr8	73230951	73230960	Hic1	11.0577	+
chr8	73230951	73230960	HIC2	12.2	+
chr8	73230954	73230972	MAFF	11.3778	+
chr8	73230954	73230964	NKX2-3	11.9615	+
chr8	73230955	73230970	MAFK	12.0444	+
chr8	73230955	73230964	NKX2-8	11.75	+
chr8	73230956	73230970	SPI1	8.36364	-
chr8	73230958	73230970	Mafb	12.5618	-
chr8	73230966	73230975	LIN54	11.3333	+
chr8	73230994	73231004	REL	15.1313	-
chr8	73230994	73231004	RELA	15.5204	-
chr8	73231006	73231017	DUX4	11.4681	+
chr8	73231008	73231021	JUN	9.83673	-
chr8	73231026	73231043	Foxk1	9.80519	+
chr8	73330301	73330322	ZNF263	16.3878	-
chr8	73330302	73330323	ZNF263	17.6939	-
chr8	73330303	73330314	E2F6	13.7069	-
chr8	73330305	73330319	EGR1	11.3462	+
chr8	73330305	73330316	SP1	12.8654	+
chr8	73330305	73330320	SP2	14.4655	+
chr8	73330324	73330340	SOX4	-13.6061	-
chr8	73330342	73330352	Sox3	12.5862	+
chr8	73330364	73330378	Mecom	8.13483	-
chr8	73330368	73330379	Gata1	13.0816	+
chr8	73330369	73330377	GATA3	13.2909	-
chr8	73330369	73330380	Gata4	13.7414	+
chr8	73330369	73330377	GATA5	10.8448	-
chr8	73330399	73330417	MAFF	10.7556	-
chr8	73330401	73330413	Mafb	11.8989	+
chr8	73330401	73330416	MAFK	11.4889	-
chr8	73330401	73330412	NRL	10.9231	+
chr8	73330415	73330426	Foxq1	12.7755	+
chr8	73330418	73330428	HOXB13	11.5091	-
chr8	73334283	73334304	IRF1	13.2097	+
chr8	73334287	73334301	IRF8	-1.78182	-
chr8	73334288	73334306	IRF2	9.34862	-
chr8	73334289	73334310	IRF1	14.6774	+
chr8	73334291	73334306	PRDM1	13.6545	-
chr8	73334291	73334306	STAT1::STAT2	20.7121	+
chr8	73334293	73334307	IRF7	16.0323	-
chr8	73334293	73334307	IRF8	8.85455	-
chr8	73334293	73334308	IRF9	5.18182	-
chr8	73334320	73334331	PHOX2A	10.56	-
chr8	73334320	73334331	Phox2b	10.5532	-
chr8	73334328	73334339	RUNX1	13.931	+
chr8	73334329	73334339	RUNX3	14.9038	-
chr8	73334330	73334339	RUNX2	13.3654	-
chr8	73334336	73334353	Rhox11	11.4737	-
chr8	73334342	73334352	MSC	9.81707	+
chr8	73334373	73334387	E2F7	-6.29508	-
chr8	73334376	73334387	E2F6	13.5517	+
chr8	73449566	73449577	Klf1	11.8182	+
chr8	73449567	73449578	KLF16	12.8793	+
chr8	73449567	73449578	SP3	13.0163	+
chr8	73449567	73449579	SP8	12.7105	+
chr8	73449570	73449590	RREB1	13.3119	+
chr8	73449570	73449582	ZBTB7B	10.431	+
chr8	73449570	73449582	ZBTB7C	10.9194	+
chr8	73449571	73449587	ZNF143	8.39655	+
chr8	73449574	73449594	RREB1	17.2569	+
chr8	73449580	73449592	ZBTB7A	11.9286	+
chr8	73449581	73449593	ZBTB7B	10.7414	+
chr8	73449581	73449593	ZBTB7C	13.0806	+
chr8	73449589	73449604	NR2C2	15.6571	-
chr8	73449592	73449607	SP2	14.7069	+
chr8	73449596	73449611	NR2C2	15.6571	-
chr8	73449599	73449614	SP2	14.7069	+
chr8	73449603	73449618	NR2C2	16.4429	-
chr8	73449606	73449620	EGR1	19.7692	+
chr8	73449606	73449617	SP1	15.8269	+
chr8	73449606	73449621	SP2	15.3621	+
chr8	73449607	73449622	EGR3	16.1034	+
chr8	73449607	73449623	EGR4	13.6182	+
chr8	73449609	73449620	EGR2	14.3276	+
chr8	73449610	73449623	TFAP2A(var.3)	12.6885	-
chr8	73449610	73449623	TFAP2B(var.3)	11.0164	+
chr8	73449610	73449623	TFAP2C(var.3)	11.7414	-
chr8	73449612	73449624	TFAP2A(var.2)	11.7273	+
chr8	73449618	73449632	EGR1	14.9231	+
chr8	73449621	73449635	EGR1	15.2692	+
chr8	73449622	73449637	EGR3	5.51724	+
chr8	73449629	73449640	NRF1	10.4909	+
chr8	73449631	73449652	REST	5.43878	+
chr8	73449636	73449647	TFAP2A	14.2727	+
chr8	73449636	73449647	TFAP2B(var.2)	14.6727	-
chr8	73449636	73449647	TFAP2C(var.2)	14.4038	-
chr8	73794010	73794020	Sox6	11.9143	-
chr8	73794012	73794021	Sox17	11.3146	-
chr8	73794016	73794034	KLF13	7.22414	-
chr8	73794018	73794033	Klf12	10.5902	-
chr8	73794018	73794035	SP4	5.70909	-
chr8	73794019	73794033	KLF14	11.0172	-
chr8	73794020	73794032	SP8	11.8553	-
chr8	73794022	73794033	Klf1	11.4242	-
chr8	73794031	73794038	SPIB	11.2333	-
chr8	73794040	73794053	SMAD2::SMAD3::SMAD4	10.1311	+
chr8	73794050	73794069	CTCF	11.3279	+
chr8	73794054	73794069	ZIC3	11.9429	-
chr8	73794054	73794069	ZIC4	9.67273	-
chr8	73794055	73794069	ZIC1	6.04255	-
chr8	73921002	73921023	REST	6.32653	-
chr8	73921023	73921034	ELK4	10.6909	-
chr8	73921024	73921035	Gabpa	11.5246	+
chr8	73921040	73921057	SP4	9.98182	+
chr8	73921042	73921053	Klf1	13.8333	+
chr8	73921042	73921057	Klf12	16.4754	+
chr8	73921042	73921056	KLF14	12.0517	+
chr8	73921043	73921054	KLF16	13.1552	+
chr8	73921043	73921053	Klf4	15.8061	-
chr8	73921043	73921053	KLF5	15.2653	+
chr8	73921043	73921054	SP3	14.6585	+
chr8	73921043	73921055	SP8	14.6447	+
chr8	73921047	73921059	TFAP2A(var.2)	11.7455	+
chr8	73921063	73921078	NFYB	10.6346	+
chr8	73921066	73921084	NFYA	8.37805	-
chr8	73921085	73921097	TFAP2A(var.2)	12.2	-
chr8	73921085	73921097	TFAP2B	11.0727	-
chr8	73921085	73921098	TFAP2B(var.3)	10.6066	-
chr8	73921092	73921105	NFKB2	7.30303	-
chr8	73921111	73921121	BARHL2	10.44	-
chr8	73921117	73921129	YY1	13.0577	+
chr8	73921119	73921130	YY2	12.6667	-
chr8	73963857	73963866	Sox17	11.3596	+
chr8	73963860	73963872	Foxa2	11.92	-
chr8	73963861	73963876	FOXA1	10.8163	-
chr8	73963862	73963873	FOXB1	10.5385	+
chr8	73963866	73963878	TAL1::TCF3	12.382	+
chr8	73963866	73963880	Tcf21	10.5263	-
chr8	73963866	73963879	ZBTB18	9.75714	+
chr8	73963868	73963878	Ascl2	10.4571	-
chr8	73963868	73963878	Atoh1	11.5	+
chr8	73963868	73963878	MYF6	12.8788	-
chr8	73963868	73963878	NEUROG2	10.8333	+
chr8	73963868	73963878	OLIG1	9.90385	+
chr8	73963868	73963880	TAL1::TCF3	14.8989	-
chr8	73963870	73963885	FOXA1	12.9388	+
chr8	73963873	73963884	FOXB1	11.6538	-
chr8	73963873	73963884	FOXC1	11.42	-
chr8	73963873	73963881	FOXD1	13.52	-
chr8	73963873	73963881	FOXG1	13.2247	-
chr8	73963873	73963881	Foxj2	11.4032	-
chr8	73963873	73963881	FOXO3	13.803	-
chr8	73963874	73963886	Foxa2	13.47	+
chr8	73963874	73963881	FOXD2	11.4237	-
chr8	73963874	73963881	FOXI1	12.9455	-
chr8	73963874	73963881	FOXL1	12	-
chr8	73963874	73963881	FOXO4	12.4364	-
chr8	73963874	73963881	FOXO6	12.9808	-
chr8	73963874	73963881	FOXP3	11.3611	-
chr8	73963913	73963930	RARA(var.2)	2.40984	+
chr8	73963936	73963949	SMAD2::SMAD3::SMAD4	12.0656	-
chr8	73963937	73963948	Nkx2-5(var.2)	11.0364	-
chr8	73963961	73963978	Ar	7.18966	+
chr8	73963961	73963978	NR3C1	5.2449	-
chr8	73963961	73963978	NR3C2	7.21277	+
chr8	74036101	74036118	RARA::RXRA	10.0612	+
chr8	74036110	74036123	SMAD2::SMAD3::SMAD4	11.6885	-
chr8	74036112	74036120	MEIS2	11.5574	+
chr8	74036113	74036125	PKNOX1	3.16327	-
chr8	74036113	74036125	TGIF1	5.38462	+
chr8	74036113	74036125	TGIF2	10.1927	-
chr8	74036132	74036143	RUNX1	13.1552	-
chr8	74036148	74036162	RORA(var.2)	16.7079	-
chr8	74036149	74036159	RORA	11.4494	-
chr8	74036157	74036168	FOXB1	11.0962	-
chr8	74036157	74036168	FOXC1	10.84	-
chr8	74036164	74036182	GATA1::TAL1	13.3818	-
chr8	74036164	74036172	MEIS2	11.5574	+
chr8	74036167	74036185	NFYA	8.52439	-
chr8	74036177	74036186	POU3F4	11.449	-
chr8	74036220	74036231	STAT1	13.0909	+
chr8	74036220	74036231	STAT3	11.6735	+
chr8	74036220	74036234	Stat4	14.5517	+
chr8	74036227	74036237	Sox3	13.069	-
chr8	74036227	74036237	Sox6	12.2286	-
chr8	74079694	74079705	SP1	13.0962	-
chr8	74079694	74079705	SP3	11.7398	-
chr8	74079695	74079706	Klf1	11.1818	-
chr8	74079695	74079705	Klf4	12.7041	+
chr8	74079695	74079705	KLF5	14.7755	-
chr8	74079697	74079711	EGR1	12.8846	-
chr8	74079699	74079708	THAP1	9.96053	-
chr8	74079701	74079716	ESR2	12.3269	+
chr8	74079721	74079728	Nr2e3	12.8571	+
chr8	74079743	74079753	SREBF2	10.8989	+
chr8	74079766	74079781	Sox11	-9.68571	-
chr8	74079766	74079782	SOX4	-10.3182	-
chr8	74079775	74079790	STAT1::STAT2	8.68182	+
chr8	74206746	74206767	ZNF263	16.4082	+
chr8	74206747	74206761	Zfx	12.7121	-
chr8	74206754	74206769	SP2	15.0862	-
chr8	74206756	74206767	E2F6	11.1207	+
chr8	74206781	74206792	NRF1	12.2	-
chr8	74206800	74206815	TBP	12.9028	-
chr8	74206837	74206848	NRF1	9.94545	+
chr8	74206861	74206873	INSM1	10.5408	+
chr8	74208001	74208016	ESR2	12.2885	-
chr8	74208020	74208032	HINFP	10.7273	-
chr8	74208032	74208046	EBF1	12.7213	-
chr8	74208039	74208051	ZBTB7A	10.8429	+
chr8	74208044	74208059	ZIC4	9.76364	-
chr8	74208045	74208059	ZIC1	8.97872	-
chr8	74208047	74208058	E2F4	10.6207	+
chr8	74208047	74208067	RREB1	6.25688	-
chr8	74208048	74208063	SP2	17.0862	-
chr8	74208050	74208065	NR2C2	14.5429	+
chr8	74208050	74208065	Pparg::Rxra	11	+
chr8	74208051	74208063	SP8	13.0395	-
chr8	74208052	74208068	EGR4	9.67273	-
chr8	74208052	74208063	KLF16	14.3621	-
chr8	74208052	74208063	SP1	16.8654	-
chr8	74208052	74208063	SP3	13.5122	-
chr8	74208053	74208068	EGR3	9.17241	-
chr8	74208053	74208063	KLF5	14.2041	-
chr8	74208054	74208069	SP2	14.9483	-
chr8	74208055	74208069	EGR1	16.3077	-
chr8	74208055	74208072	SP4	11.6	-
chr8	74208056	74208070	KLF14	14.1207	-
chr8	74208057	74208069	SP8	15.0921	-
chr8	74208058	74208069	KLF16	15.569	-
chr8	74208058	74208069	SP3	12.7317	-
chr8	74208071	74208082	Crx	10.6897	-
chr8	74208074	74208087	TFAP2A(var.3)	14.0984	+
chr8	74208074	74208087	TFAP2B(var.3)	13.6066	-
chr8	74208074	74208087	TFAP2C(var.3)	13.8621	-
chr8	74208102	74208120	TP63	-2.43103	-
chr8	74268723	74268744	REST	5.66327	-
chr8	74268744	74268758	JUN(var.2)	12.0962	+
chr8	74268747	74268758	FOSL2	15.2	+
chr8	74268747	74268758	JUNB	14.6327	+
chr8	74268748	74268759	FOS	13.7447	-
chr8	74268748	74268759	FOSL1	14.6727	+
chr8	74268748	74268759	JUND	13.7021	-
chr8	74268748	74268759	NFE2	7.73469	+
chr8	74268749	74268760	FOSL2	11.6182	-
chr8	74268749	74268758	JDP2	11.6034	+
chr8	74268749	74268760	JUNB	11.9184	-
chr8	74268749	74268763	JUN(var.2)	11.8462	-
chr8	74268750	74268757	FOS::JUN	11.9703	+
chr8	74268750	74268769	Nr1h3::Rxra	10.9355	+
chr8	74268759	74268769	SREBF1	11.1829	+
chr8	74268759	74268769	SREBF2	11.5056	-
chr8	74268788	74268796	MEIS2	11.5574	+
chr8	74268789	74268807	NFYA	12.0976	+
chr8	74268795	74268810	NFYB	12.25	-
chr8	74268804	74268818	GATA2	12.4545	+
chr8	74268808	74268819	Gata4	11.6724	+
chr8	74271063	74271082	CTCF	14.8197	-
chr8	74271083	74271094	Nkx2-5(var.2)	14.1273	-
chr8	74271093	74271104	GCM1	10.3673	-
chr8	74271093	74271102	THAP1	11.4474	+
chr8	74271152	74271168	Hnf4a	8.36364	-
chr8	74271154	74271169	HNF4G	13.3462	-
chr8	74271154	74271169	NR2C2	13.5429	-
chr8	74271154	74271168	Nr2f6	15.0455	-
chr8	74271154	74271169	Pparg::Rxra	12.045	-
chr8	74271154	74271168	Rxra	11.3171	-
chr8	74271154	74271168	RXRB	8.16364	-
chr8	74271154	74271168	RXRG	8.48936	-
chr8	74271168	74271182	CREB3L1	8.19697	+
chr8	74276850	74276864	RORA(var.2)	6.11236	+
chr8	74276859	74276873	JUN(var.2)	11.75	+
chr8	74276863	74276874	FOS	11.5319	-
chr8	74276863	74276874	FOSL1	10	-
chr8	74276863	74276874	JUND	9.89362	+
chr8	74276863	74276874	NFE2	5.73469	+
chr8	74276864	74276878	JUN(var.2)	11.7885	-
chr8	74276867	74276876	ZEB1	11.8909	+
chr8	74276868	74276881	Myod1	11.4082	+
chr8	74276869	74276878	SNAI2	10.907	-
chr8	74276879	74276888	Hic1	12.7115	-
chr8	74276880	74276889	NFIX	10.5532	-
chr8	74276893	74276902	THAP1	9.96053	-
chr8	74276909	74276919	RELA	10.5102	+
chr8	74276926	74276941	Pparg::Rxra	10.7117	-
chr8	74282877	74282890	ZBTB18	11.0286	-
chr8	74282889	74282899	ETV5	11.4909	+
chr8	74282933	74282952	Nr1h3::Rxra	9.96774	-
chr8	74282936	74282946	REL	12.6768	+
chr8	74282936	74282946	RELA	8.63265	+
chr8	74282937	74282948	Gabpa	11.6066	-
chr8	74282938	74282951	ELF3	10.2241	-
chr8	74282938	74282949	ELK4	11.7636	+
chr8	74282939	74282951	EHF	12.7049	-
chr8	74282939	74282951	ELF1	12.9273	-
chr8	74282939	74282951	ELF4	11.4918	-
chr8	74282939	74282950	ELF5	12.1636	-
chr8	74282939	74282949	ELK3	11.1552	-
chr8	74282939	74282949	ETS1	11.3793	-
chr8	74282939	74282950	ETV2	9.86885	-
chr8	74282939	74282949	ETV3	10.7887	-
chr8	74282939	74282949	ETV4	11.2069	-
chr8	74282939	74282949	ETV6	10.9423	-
chr8	74282939	74282949	FEV	10.9231	-
chr8	74282939	74282949	FLI1	10.6383	-
chr8	74282939	74282950	SPDEF	11.0909	-
chr8	74282956	74282973	Hmx1	11.1098	+
chr8	74282959	74282969	Barhl1	10.0566	-
chr8	74282959	74282969	GBX2	11.5957	+
chr8	74282959	74282969	HOXB3	9.94	+
chr8	74282959	74282967	Nobox	11.3478	-
chr8	74282959	74282968	VENTX	11.7447	+
chr8	74282960	74282968	BARX1	11	+
chr8	74282960	74282968	Dlx2	10.7	+
chr8	74282960	74282968	EN1	10.9322	+
chr8	74282960	74282968	MSX1	10.8929	+
chr8	74282960	74282968	MSX2	11.0909	+
chr8	74282960	74282968	Msx3	11.5094	+
chr8	74282960	74282968	PDX1	10.717	+
chr8	74332255	74332269	JUN(var.2)	11.6731	+
chr8	74332256	74332271	Nfe2l2	10.5	+
chr8	74332257	74332272	Bach1::Mafk	8.56579	+
chr8	74332258	74332269	FOSL2	13.1636	+
chr8	74332258	74332269	JUNB	13.7959	+
chr8	74332259	74332270	FOS	12.7447	-
chr8	74332259	74332270	FOSL1	14.3636	+
chr8	74332259	74332270	JUND	12.5532	+
chr8	74332260	74332271	FOSL2	10.8545	-
chr8	74332260	74332271	JUNB	11.6939	-
chr8	74332260	74332274	JUN(var.2)	10.5577	-
chr8	74332260	74332275	MAF::NFE2	11.5246	+
chr8	74332260	74332273	SMAD2::SMAD3::SMAD4	10.3443	-
chr8	74332261	74332272	BATF::JUN	11.3462	-
chr8	74332261	74332268	FOS::JUN	11.9703	-
chr8	74332266	74332276	Hand1::Tcf3	11.2697	-
chr8	74332294	74332305	CEBPA	12.449	-
chr8	74332303	74332314	NFIL3	14.5253	-
chr8	74332304	74332316	DBP	12.8302	-
chr8	74332304	74332316	HLF	12.4407	+
chr8	74332304	74332316	TEF	11.7636	+
chr8	74332321	74332330	Sox17	11.3034	+
chr8	74332365	74332381	SOX8	-10.5152	-
chr8	74332368	74332379	CEBPA	13.8571	+
chr8	74332368	74332378	CEBPB	12.74	+
chr8	74332368	74332378	CEBPD	12.6923	+
chr8	74332368	74332378	CEBPE	12.6909	+
chr8	74332368	74332378	CEBPG	12.8571	+
chr8	74332378	74332393	Pou5f1::Sox2	12.8145	-
chr8	74582468	74582484	SOX4	-12.6818	-
chr8	74582475	74582484	SOX9	10.5732	+
chr8	74582480	74582495	Pou5f1::Sox2	10.5565	-
chr8	74582489	74582497	BARX1	10.4528	+
chr8	74582561	74582571	EN2	10.4407	+
chr8	74582561	74582571	HOXA2	10.1509	+
chr8	74582561	74582571	HOXB3	10.04	+
chr8	74582562	74582570	BSX	10.1887	+
chr8	74659707	74659722	MYBL2	8.77049	-
chr8	74659730	74659740	SMAD3	10.3636	-
chr8	74659736	74659750	EGR1	17.4038	-
chr8	74659737	74659752	NR2C2	12.6429	+
chr8	74659739	74659755	EGR4	10.2909	-
chr8	74659739	74659750	KLF16	14.3621	-
chr8	74659739	74659756	RARA::RXRA	9.60204	+
chr8	74659739	74659750	SP1	16.8654	-
chr8	74659739	74659750	SP3	13.5122	-
chr8	74659739	74659760	ZNF263	19.9592	+
chr8	74659740	74659755	EGR3	10.3966	-
chr8	74659740	74659750	KLF5	14.2041	-
chr8	74659741	74659756	SP2	20.2241	-
chr8	74659742	74659756	EGR1	19.8654	-
chr8	74659742	74659759	SP4	8.2	-
chr8	74659743	74659757	KLF14	10.9655	-
chr8	74659744	74659756	SP8	14.0658	-
chr8	74659745	74659756	KLF16	15.2069	-
chr8	74659745	74659756	SP1	17.6346	-
chr8	74659745	74659756	SP3	14.1301	-
chr8	74659746	74659756	KLF5	15.1633	-
chr8	74659747	74659758	E2F4	13.0862	+
chr8	74791066	74791076	ZNF740	10.3394	+
chr8	74791083	74791097	Zfx	10.0455	-
chr8	74791094	74791109	SP2	15.3793	-
chr8	74791095	74791109	EGR1	14.6154	-
chr8	74791095	74791112	SP4	5.89091	-
chr8	74791097	74791109	SP8	10.9737	-
chr8	74791098	74791109	KLF16	10.5	-
chr8	74791098	74791109	SP1	16.0385	-
chr8	74791099	74791109	KLF5	12.9184	-
chr8	74791120	74791128	Pax2	10.1889	+
chr8	74791124	74791140	GLIS1	1	-
chr8	74791124	74791139	ZIC3	9.94286	-
chr8	74791124	74791139	ZIC4	15.2909	-
chr8	74791125	74791139	GLIS2	14.1475	-
chr8	74791125	74791139	GLIS3	9.28788	-
chr8	74791125	74791136	TFAP2A	11.2	-
chr8	74791125	74791138	TFAP2A(var.3)	13	+
chr8	74791125	74791136	TFAP2B(var.2)	10.3818	-
chr8	74791125	74791138	TFAP2B(var.3)	12.5082	-
chr8	74791125	74791138	TFAP2C(var.3)	12.7759	-
chr8	74791125	74791139	ZIC1	13.5532	-
chr8	74791147	74791163	EGR4	15.3091	-
chr8	74791148	74791163	EGR3	18.6897	-
chr8	74791148	74791159	NRF1	10.6909	-
chr8	74791149	74791160	E2F4	10.1034	+
chr8	74791149	74791164	SP2	18	-
chr8	74791150	74791164	EGR1	18.5	-
chr8	74791150	74791161	EGR2	14.3276	-
chr8	74791150	74791165	Klf12	11.2131	-
chr8	74791150	74791167	SP4	16.6545	-
chr8	74791151	74791165	KLF14	13.9655	-
chr8	74791152	74791164	SP8	10.4079	-
chr8	74791153	74791164	KLF16	16.6897	-
chr8	74791153	74791164	SP1	16.5577	-
chr8	74791153	74791164	SP3	15.0325	-
chr8	74791154	74791165	Klf1	11.197	-
chr8	74791154	74791164	Klf4	14.2857	+
chr8	74791154	74791164	KLF5	14.3061	-
chr8	74792432	74792442	Hand1::Tcf3	11.5506	-
chr8	74792446	74792456	REL	12.596	+
chr8	74792446	74792456	RELA	14.8469	+
chr8	74792447	74792462	PRDM1	9.63636	-
chr8	74792447	74792462	STAT1::STAT2	9.07576	+
chr8	74792452	74792467	LEF1	8.58065	-
chr8	74792453	74792467	TCF7L2	12.2545	-
chr8	74792455	74792463	Sox2	13.9508	+
chr8	74792456	74792471	Pou5f1::Sox2	14.6129	+
chr8	74792475	74792486	ESRRB	8.72414	-
chr8	74792476	74792486	Esrrg	10.7959	-
chr8	74792476	74792490	PLAG1	5.61224	+
chr8	74792508	74792518	TFCP2	10.7879	+
chr8	74792514	74792527	HSF4	11.0976	-
chr8	74792525	74792541	SOX4	-13.5152	+
chr8	74792528	74792538	ELK3	11.1379	-
chr8	74792528	74792538	ERF	12.9	-
chr8	74792528	74792538	ERG	13.5091	-
chr8	74792528	74792538	ETS1	13.931	-
chr8	74792528	74792538	ETV1	12.4727	-
chr8	74792528	74792539	ETV2	12.6721	-
chr8	74792528	74792538	ETV3	13.0986	-
chr8	74792528	74792538	ETV4	12.3621	-
chr8	74792528	74792538	ETV5	11.7455	-
chr8	74792528	74792538	FEV	12.9423	-
chr8	74792528	74792538	FLI1	13.5106	-
chr8	74792528	74792539	SPDEF	10.2909	-
chr8	74805316	74805329	ELF3	7.82759	+
chr8	74805327	74805342	FOXA1	12.898	+
chr8	74805331	74805343	Foxa2	13.43	+
chr8	74805333	74805351	NFYA	13.4024	+
chr8	74805335	74805346	Gfi1b	11.3621	-
chr8	74805337	74805347	Gfi1	11.4024	-
chr8	74805339	74805347	Dux	12.1475	-
chr8	74805339	74805354	NFYB	17.3269	-
chr8	74805366	74805382	ZNF143	0.482759	-
chr8	74805383	74805398	EGR3	8.98276	-
chr8	74805383	74805398	Klf12	9.60656	-
chr8	74805383	74805400	SP4	11.5636	-
chr8	74805384	74805398	KLF14	11.6379	-
chr8	74805384	74805394	ZNF740	11.4862	-
chr8	74805385	74805399	EGR1	11.7115	-
chr8	74805385	74805397	SP8	14.5395	-
chr8	74805386	74805397	KLF16	12.7931	-
chr8	74805386	74805397	SP3	12.1463	-
chr8	74805386	74805396	ZNF740	13.9817	-
chr8	74805396	74805413	SP4	9.29091	+
chr8	74805398	74805409	Klf1	14.3485	+
chr8	74805398	74805413	Klf12	10.1967	+
chr8	74805399	74805410	KLF16	10.4138	+
chr8	74805399	74805409	Klf4	16.6939	-
chr8	74805399	74805409	KLF5	16.2041	+
chr8	74805399	74805410	SP1	13.5192	+
chr8	74805399	74805414	SP2	12.3103	+
chr8	74805399	74805410	SP3	13.0081	+
chr8	74805405	74805418	NR2F1	11.2041	+
chr8	74805408	74805422	CREB3	11.4857	-
chr8	74805409	74805419	Arntl	14.7377	+
chr8	74805409	74805419	Mitf	12.4898	+
chr8	74805409	74805420	USF1	12.449	-
chr8	74805409	74805420	USF2	11.102	-
chr8	74805410	74805420	BHLHE40	11.75	-
chr8	74805410	74805419	Creb3l2	13.3596	+
chr8	74805410	74805420	HEY1	11.2909	-
chr8	74805410	74805420	HEY2	12.2414	+
chr8	74805410	74805420	MLX	9.87143	+
chr8	74805410	74805420	MLXIPL	12.4242	+
chr8	74805410	74805420	MNT	11.7727	-
chr8	74805410	74805420	Npas2	11.0164	+
chr8	74805410	74805420	TFE3	11.102	-
chr8	74805411	74805420	Creb3l2	11.4944	-
chr8	74805411	74805419	Id2	13.2131	-
chr8	74805411	74805419	Mlxip	13.1311	+
chr8	74884487	74884499	HINFP	10.6515	-
chr8	74884508	74884519	Gabpa	11.5246	-
chr8	74884509	74884522	ELF3	13.6552	-
chr8	74884509	74884520	ELK4	11.0727	+
chr8	74884510	74884529	CTCF	10.4918	-
chr8	74884510	74884522	EHF	12	-
chr8	74884510	74884522	ELF1	9.43636	-
chr8	74884510	74884522	ELF4	8.96721	-
chr8	74884510	74884521	ELF5	12.8182	-
chr8	74884510	74884520	ELK1	10.6809	-
chr8	74884510	74884520	ELK3	11.5517	-
chr8	74884510	74884520	ERG	10.8	-
chr8	74884510	74884520	ETV3	10.7887	-
chr8	74884510	74884520	ETV4	11	-
chr8	74884510	74884520	ETV5	11.0182	-
chr8	74884510	74884520	ETV6	11.7115	-
chr8	74884510	74884520	FEV	11.2308	-
chr8	74884527	74884538	Klf1	11.303	-
chr8	74884587	74884602	NFYB	11.4808	+
chr8	74884590	74884608	NFYA	11.8415	-
chr8	74884698	74884714	ZNF143	11.8621	-
chr8	74884707	74884717	Gfi1	11.4268	-
chr8	74884759	74884775	ZNF143	4.94828	-
chr8	74884762	74884780	TP73	7.59615	+
chr8	74884804	74884816	ZBTB7B	10.3276	-
chr8	74884804	74884816	ZBTB7C	10.8387	-
chr8	74903567	74903577	Srebf1(var.2)	10.9138	+
chr8	74903567	74903577	SREBF2(var.2)	9.25455	+
chr8	74903567	74903577	TFE3	11.0204	+
chr8	74903567	74903577	TFEB	12.5577	+
chr8	74903567	74903577	TFEC	12.878	-
chr8	74903567	74903578	USF1	13.5714	+
chr8	74903567	74903578	USF2	15.2653	+
chr8	74903573	74903588	MAFK	10.7111	-
chr8	74903577	74903588	FOSL2	10.9636	+
chr8	74903577	74903588	JUNB	11.4898	+
chr8	74903578	74903589	FOS	10.9149	-
chr8	74903635	74903646	Crx	11.2586	-
chr8	74903643	74903658	Pou5f1::Sox2	10.371	-
chr8	74964532	74964547	IRF9	-4	-
chr8	74964543	74964556	SMAD2::SMAD3::SMAD4	13.459	-
chr8	74964544	74964553	NFIX	10.234	+
chr8	74964552	74964567	Znf423	7.01124	+
chr8	74964573	74964584	Stat5a::Stat5b	11.3673	-
chr8	74964591	74964608	RARA(var.2)	2.57377	-
chr8	74964623	74964641	TP53	5.61224	-
chr8	74964627	74964637	SMAD3	9.43636	-
chr8	75015650	75015662	PKNOX2	5.54098	-
chr8	75015651	75015661	ID4	11.082	+
chr8	75015651	75015662	USF1	10.551	+
chr8	75015652	75015661	SNAI2	11.3023	-
chr8	75015662	75015679	BCL6B	-18.7714	+
chr8	75015665	75015676	STAT1	12.6364	+
chr8	75015665	75015676	STAT3	12.7143	+
chr8	75015665	75015679	Stat4	14.3103	+
chr8	75015710	75015729	PAX5	16.1613	-
chr8	75111549	75111564	Bach1::Mafk	9.05263	-
chr8	75111566	75111584	EWSR1-FLI1	-2.93421	-
chr8	75111574	75111584	Sox3	13.069	+
chr8	75111574	75111584	Sox6	12.2286	+
chr8	75111576	75111591	STAT1::STAT2	11.2121	+
chr8	75111582	75111596	Stat4	11.0345	-
chr8	75111594	75111608	E2F7	-0.704918	+
chr8	75111595	75111607	E2F8	8.64634	+
chr8	75111602	75111612	Myb	12.623	+
chr8	75111608	75111618	NEUROG2	10.2273	-
chr8	75111673	75111684	Nkx2-5(var.2)	10.9636	-
chr8	75135844	75135854	Barhl1	9.43396	-
chr8	75135844	75135854	BARHL2	11.26	-
chr8	75135859	75135875	SOX8	-4.19697	-
chr8	75135889	75135896	NFATC2	12.2022	+
chr8	75135900	75135921	IRF1	11.0484	-
chr8	75135952	75135959	NFATC2	12.2022	+
chr8	75233218	75233229	NRF1	12.1091	-
chr8	75233236	75233250	PLAG1	11.3469	-
chr8	75233255	75233265	TFE3	10.7959	+
chr8	75233255	75233265	TFEB	12.0192	+
chr8	75233255	75233266	USF1	16.0612	+
chr8	75233255	75233266	USF2	15.9592	+
chr8	75233256	75233266	Mitf	10.898	-
chr8	75233260	75233277	SP4	10.2364	+
chr8	75233261	75233279	KLF13	6.41379	+
chr8	75233261	75233276	Pparg::Rxra	10.9369	-
chr8	75233262	75233273	Klf1	10.6515	+
chr8	75233262	75233277	Klf12	10.082	+
chr8	75233262	75233276	KLF14	11.9828	+
chr8	75233263	75233274	KLF16	15.431	+
chr8	75233263	75233274	SP3	14.1057	+
chr8	75233263	75233275	SP8	15.4211	+
chr8	75233282	75233295	Hes2	10.4921	-
chr8	75233287	75233304	RARA::RXRA	9.35714	-
chr8	75233296	75233310	EGR1	13.6923	+
chr8	75233300	75233312	INSM1	13.1633	-
chr8	75233306	75233318	HES7	6.81034	+
chr8	75233735	75233749	EGR1	12.5577	+
chr8	75233738	75233752	EGR1	15.6731	+
chr8	75233739	75233754	EGR3	6.68966	+
chr8	75233743	75233764	REST	9.02041	+
chr8	75233752	75233763	NRF1	10.2727	-
chr8	75233760	75233775	ZBTB33	12.7121	-
chr8	75233761	75233771	Tcfl5	10.0645	-
chr8	75233764	75233775	E2F4	12.2414	+
chr8	75233791	75233803	HINFP	13	-
chr8	75233799	75233810	Myog	13.2449	-
chr8	75233799	75233810	Tcf12	13.2449	-
chr8	75233800	75233813	Myod1	14.0408	+
chr8	75233806	75233817	E2F4	15.0862	-
chr8	75233806	75233817	E2F6	15.2586	-
chr8	75233809	75233824	EGR3	8.36207	+
chr8	75233809	75233825	EGR4	14.6	+
chr8	75233811	75233822	NRF1	9.47273	+
chr8	75233812	75233826	EGR1	13.7692	+
chr8	75233813	75233828	EGR3	10.3276	+
chr8	75233813	75233829	EGR4	11.6545	+
chr8	75233815	75233826	EGR2	14.2586	+
chr8	75233818	75233828	MAX	11.8077	+
chr8	75233818	75233826	Mycn	12.8689	+
chr8	75233818	75233828	TFE3	11.3061	+
chr8	75233818	75233828	TFEC	11.0366	+
chr8	75233818	75233829	USF2	11.1633	+
chr8	75233819	75233829	Arntl	11.9836	-
chr8	75233819	75233827	Id2	12.7705	+
chr8	75233819	75233829	Mitf	11.0306	-
chr8	75233819	75233827	Mlxip	12.4098	-
chr8	75233827	75233836	HIC2	11.3818	-
chr8	75233838	75233854	EGR4	10.7818	+
chr8	75233842	75233853	NRF1	11.5455	+
chr8	75233843	75233858	SP2	15.0345	+
chr8	75233847	75233862	NR2C2	8.85714	-
chr8	75262247	75262260	SCRT2	6.80328	-
chr8	75262269	75262279	ELK1	12.1915	+
chr8	75262269	75262279	ELK3	12.3793	+
chr8	75262269	75262279	ERF	11.3429	+
chr8	75262269	75262279	ETV1	11.4545	+
chr8	75262269	75262279	ETV3	10.662	+
chr8	75262269	75262279	ETV4	11.1897	+
chr8	75262269	75262279	FEV	10.9038	+
chr8	75262286	75262294	Sox2	13.9508	-
chr8	75262331	75262346	TBP	12.6528	-
chr8	75418469	75418481	ZBTB7A	10.1857	+
chr8	75418473	75418483	FIGLA	13.1724	+
chr8	75418473	75418483	TCF3	12.3654	+
chr8	75418473	75418483	TCF4	11.449	+
chr8	75418497	75418512	ZIC3	7.07143	+
chr8	75418503	75418518	MAF::NFE2	7.68852	-
chr8	75418507	75418522	Nfe2l2	9.62121	-
chr8	75418522	75418543	IRF1	11.1613	+
chr8	75418527	75418542	FOXP1	11.5775	-
chr8	75418552	75418571	PAX5	17.3871	-
chr8	75494251	75494264	SMAD2::SMAD3::SMAD4	12.8689	+
chr8	75494255	75494269	Tcf21	8.47368	+
chr8	75494256	75494267	Myog	12.6735	-
chr8	75494256	75494268	PKNOX1	6.91837	-
chr8	75494256	75494268	PKNOX2	7.42623	-
chr8	75494256	75494267	Tcf12	12.7959	-
chr8	75494256	75494268	TGIF1	4.09615	+
chr8	75494256	75494268	TGIF2	9.76147	-
chr8	75494256	75494269	ZBTB18	9.07143	-
chr8	75494257	75494267	Ascl2	11.6571	+
chr8	75494257	75494267	ID4	10.4098	+
chr8	75494257	75494267	MSC	12.5488	-
chr8	75494257	75494267	MYF6	11.4545	+
chr8	75494257	75494270	Myod1	13.4286	+
chr8	75494257	75494268	Myog	11.1429	+
chr8	75494257	75494267	NHLH1	10.9828	+
chr8	75494257	75494268	Tcf12	11.1837	+
chr8	75494257	75494267	TFAP4	12.1273	+
chr8	75494309	75494324	PRDM1	10.5455	+
chr8	75494309	75494324	STAT1::STAT2	8.71212	-
chr8	75494312	75494322	NFAT5	10.5968	-
chr8	75494321	75494331	TEAD1	10.8387	-
chr8	75494328	75494340	Ddit3::Cebpa	14.8889	+
chr8	75494366	75494374	Pax2	10.2667	-
chr8	75545530	75545538	Pitx1	11	-
chr8	75545530	75545538	RHOXF1	9.98077	-
chr8	75545537	75545550	EOMES	11.6585	+
chr8	75545537	75545548	TBX20	11.197	+
chr8	75545537	75545547	TBX21	12.1636	+
chr8	75545538	75545548	TBR1	12.2979	+
chr8	75545549	75545560	STAT3	11.0204	-
chr8	75545577	75545587	EMX1	10.4425	-
chr8	75545577	75545587	HOXA2	10.3019	+
chr8	75545577	75545587	NOTO	11.3	+
chr8	75545608	75545617	Sox17	11.5393	+
chr8	75545609	75545617	Sox2	12.6066	+
chr8	75545616	75545631	Znf423	4.49438	-
chr8	75545617	75545632	Znf423	5.52809	+
chr8	75736740	75736754	Tcf21	6.11842	+
chr8	75736742	75736752	MSC	13.6341	-
chr8	75736790	75736802	Tcf7	8.83871	-
chr8	75896645	75896665	RREB1	6.69725	-
chr8	75896648	75896668	RREB1	8.23853	-
chr8	75896655	75896669	KLF14	10.1379	-
chr8	75896656	75896670	EGR1	17.1346	-
chr8	75896656	75896668	SP8	14.9079	-
chr8	75896657	75896673	EGR4	11.8727	-
chr8	75896657	75896668	KLF16	12.7586	-
chr8	75896657	75896668	SP3	12.8537	-
chr8	75896657	75896667	ZNF740	13.9817	-
chr8	75896658	75896673	EGR3	6.34483	-
chr8	75896658	75896678	RREB1	7.01835	-
chr8	75896659	75896677	EWSR1-FLI1	-10.5526	+
chr8	75896659	75896671	ZBTB7B	9.87931	-
chr8	75896659	75896671	ZBTB7C	11.1935	-
chr8	75896659	75896680	ZNF263	16.9184	+
chr8	75896660	75896672	ZBTB7A	11.2	-
chr8	75896684	75896694	Arntl	14.9836	+
chr8	75896684	75896696	HES5	2.25862	+
chr8	75896684	75896696	HES7	7.31034	-
chr8	75896684	75896694	Mitf	12.4082	+
chr8	75896684	75896695	USF1	15.1633	-
chr8	75896684	75896695	USF2	14.6531	-
chr8	75896685	75896695	BHLHE40	15.3269	+
chr8	75896685	75896695	BHLHE41	16.8846	-
chr8	75896685	75896695	Hes1	10.993	-
chr8	75896685	75896695	HEY1	14.0182	-
chr8	75896685	75896695	HEY2	14.8966	+
chr8	75896685	75896695	MAX	11.8077	-
chr8	75896685	75896696	MAX::MYC	11.2041	-
chr8	75896685	75896695	MLX	13.8143	-
chr8	75896685	75896695	MLXIPL	13.3485	+
chr8	75896685	75896695	MNT	12.6364	-
chr8	75896685	75896695	Npas2	11.7869	-
chr8	75896685	75896695	Srebf1(var.2)	10.8103	+
chr8	75896685	75896695	SREBF2(var.2)	9.18182	-
chr8	75896685	75896695	Tcfl5	10.4919	-
chr8	75896685	75896695	TFE3	13.4286	-
chr8	75896685	75896695	TFEB	14.2692	-
chr8	75896685	75896695	TFEC	13.5732	-
chr8	75896685	75896696	USF2	13.3061	+
chr8	75896686	75896696	Arntl	12.541	-
chr8	75896686	75896699	Hes2	12.0952	-
chr8	75896686	75896694	Id2	14.3443	-
chr8	75896686	75896694	Mlxip	12.6885	-
chr8	75896687	75896695	Mycn	12.7377	-
chr8	75896690	75896699	HIC2	11.4182	+
chr8	75896707	75896716	CDX1	11.283	+
chr8	75896718	75896733	ZBTB33	10.7576	-
chr8	75896736	75896747	ELK4	10.8364	-
chr8	75896737	75896748	Gabpa	10.1803	+
chr8	76035420	76035435	PRDM1	15.6727	-
chr8	76035432	76035444	MEF2B	6.85455	+
chr8	76035462	76035473	Gata1	11.2857	-
chr8	76035464	76035472	GATA3	12.6727	+
chr8	76069396	76069409	EOMES	10.622	-
chr8	76069410	76069426	POU4F3	10.7165	-
chr8	76069411	76069422	Arid3b	12.2698	+
chr8	76069412	76069426	POU4F1	12.0315	-
chr8	76069413	76069427	POU4F1	10.7087	+
chr8	76069430	76069442	MEF2A	8.51613	-
chr8	76069430	76069442	MEF2B	6.01818	-
chr8	76069430	76069442	MEF2D	6.47273	-
chr8	76069465	76069475	HOXA13	10.9444	-
chr8	76069466	76069476	HOXB13	11.1091	-
chr8	76069466	76069476	HOXD13	11.5238	-
chr8	76069467	76069477	GSX2	9.49057	-
chr8	76069496	76069507	FOS	13.1489	-
chr8	76069496	76069507	JUND	12.4894	-
chr8	76069507	76069523	Rarb	-5.82759	-
chr8	76131464	76131479	Pou5f1::Sox2	12.6694	+
chr8	76131465	76131476	FOXH1	10.5192	-
chr8	76131469	76131481	POU3F1	10.6747	+
chr8	76131470	76131480	NFAT5	11.3065	-
chr8	76131498	76131508	TEAD1	11.5806	+
chr8	76131498	76131508	TEAD4	11.7742	+
chr8	76131499	76131514	Stat6	12.069	+
chr8	76131499	76131507	TEAD3	13.2041	+
chr8	76131507	76131518	Crx	14.1207	+
chr8	76131537	76131554	Foxj3	13.2727	-
chr8	76131537	76131554	Foxk1	15.1299	-
chr8	76131539	76131550	Foxo1	11.1034	+
chr8	76131539	76131554	FOXP1	13.9718	-
chr8	76131539	76131550	Foxq1	12.1224	+
chr8	76131540	76131551	FOXP2	11.8182	-
chr8	76131541	76131549	FOXG1	12.7753	-
chr8	76131541	76131549	Foxj2	12.8065	-
chr8	76131553	76131568	HNF4G	11.5962	+
chr8	76148776	76148791	MEF2C	10.3898	+
chr8	76148780	76148795	FOXP1	11.3099	+
chr8	76148805	76148819	Arid5a	10.7024	+
chr8	76148819	76148836	BCL6B	-11.8571	-
chr8	76148822	76148836	Bcl6	10.0645	+
chr8	76148870	76148879	RUNX2	12.1538	+
chr8	76148870	76148880	RUNX3	11.3077	+
chr8	76224615	76224628	Lhx3	11.099	-
chr8	76224617	76224633	POU4F2	8.69091	-
chr8	76224617	76224633	POU4F3	12.2283	-
chr8	76224619	76224633	POU4F1	11.2047	-
chr8	76224631	76224641	ERF	10.3714	-
chr8	76224633	76224646	SCRT2	6.01639	-
chr8	76224635	76224646	Foxo1	11.1724	+
chr8	76224639	76224656	NR1H2::RXRA	4.60674	-
chr8	76224641	76224655	Nr2f6	8.45455	-
chr8	76224641	76224655	Rxra	1.86585	-
chr8	76224641	76224655	RXRB	0.381818	-
chr8	76224641	76224655	RXRG	0.638298	-
chr8	76316580	76316594	EGR1	11.8654	+
chr8	76316581	76316596	EGR3	10.6207	+
chr8	76316583	76316594	EGR2	9.86207	+
chr8	76316583	76316595	HINFP	10.1364	+
chr8	76316583	76316598	NR2C2	9.94286	-
chr8	76316583	76316600	SP4	3.87273	+
chr8	76316585	76316599	KLF14	8.60345	+
chr8	76316586	76316600	EGR1	19.5769	+
chr8	76316586	76316597	KLF16	11.2069	+
chr8	76316586	76316597	SP1	15.8269	+
chr8	76316586	76316601	SP2	16.0517	+
chr8	76316586	76316597	SP3	11.2033	+
chr8	76316586	76316598	SP8	10.4342	+
chr8	76316587	76316602	EGR3	11.5345	+
chr8	76316587	76316603	EGR4	11.7091	+
chr8	76316590	76316607	RARA::RXRA	10.0918	-
chr8	76316591	76316602	Klf1	13.4848	+
chr8	76316592	76316606	EGR1	14.0769	+
chr8	76316592	76316602	Klf4	12.949	-
chr8	76316592	76316602	KLF5	14.0612	+
chr8	76316592	76316603	SP1	13.2885	+
chr8	76316592	76316607	SP2	13.2931	+
chr8	76316592	76316603	SP3	11.7398	+
chr8	76316597	76316616	CTCF	10.7377	-
chr8	76316609	76316623	Zfx	10.0303	+
chr8	76316616	76316627	KLF16	10.0172	+
chr8	76316616	76316631	NR2C2	10.0286	-
chr8	76316616	76316631	SP2	13.9828	+
chr8	76316618	76316628	ZNF740	10.2844	+
chr8	76316620	76316630	ZNF740	11.1743	+
chr8	76316621	76316631	MZF1(var.2)	13.3737	-
chr8	76316631	76316642	RUNX1	10.7931	-
chr8	76316660	76316675	Pou5f1::Sox2	10.8065	+
chr8	76316667	76316681	POU4F1	10.811	+
chr8	76316667	76316683	POU4F3	10.3071	+
chr8	76316670	76316684	POU4F1	11.1575	-
chr8	76316684	76316698	Bcl6	10.5484	-
chr8	76316685	76316699	EBF1	9.54098	-
chr8	76316685	76316697	TFAP2A(var.2)	10.6364	-
chr8	76320044	76320055	E2F6	10.6034	-
chr8	76320045	76320056	TBX20	12.0909	-
chr8	76320047	76320055	TBX15	10.7115	-
chr8	76320056	76320071	CENPB	10.4615	+
chr8	76320104	76320119	ZIC3	11.1714	-
chr8	76320104	76320119	ZIC4	11.3818	-
chr8	76320105	76320125	RREB1	9.77982	-
chr8	76320105	76320119	ZIC1	8.23404	-
chr8	76320106	76320122	GLIS1	-3.13462	-
chr8	76320108	76320124	EGR4	10.9636	-
chr8	76320113	76320125	SP8	12.3421	-
chr8	76320114	76320125	KLF16	12.9655	-
chr8	76320114	76320125	SP3	14.0163	-
chr8	76320114	76320124	ZNF740	11.1101	-
chr8	76320115	76320126	Klf1	12.5606	-
chr8	76320115	76320125	Klf4	13.2143	+
chr8	76320115	76320125	KLF5	13.9796	-
chr8	76320138	76320154	EGR4	10.8727	-
chr8	76320139	76320154	EGR3	10.3276	-
chr8	76320141	76320155	EGR1	13.75	-
chr8	76320141	76320152	EGR2	10.4655	-
chr8	76320148	76320159	NRF1	13.0364	+
chr8	76320151	76320161	Tcfl5	9.98387	-
chr8	76647940	76647951	Hoxa9	10.8289	-
chr8	76647941	76647952	HOXC13	10.2581	-
chr8	76647941	76647952	HOXD12	10.1967	-
chr8	76647945	76647958	Lhx3	9.82178	-
chr8	76647946	76647963	Alx1	11.7662	-
chr8	76647946	76647963	Alx4	10.6623	-
chr8	76647946	76647963	Arx	14.8571	+
chr8	76647946	76647962	Hoxb5	15.5844	-
chr8	76647946	76647962	Hoxd3	14.6494	+
chr8	76647947	76647964	Alx1	14.1948	+
chr8	76647947	76647964	Alx4	13.026	+
chr8	76647947	76647964	Arx	12.619	-
chr8	76647948	76647964	Hoxd3	10.8831	-
chr8	76647948	76647965	Hoxd8	11.4167	+
chr8	76647949	76647962	Lhx3	17.9109	-
chr8	76647949	76647960	mix-a	12.619	+
chr8	76647950	76647960	ESX1	10.1111	-
chr8	76647950	76647960	HESX1	11.3273	+
chr8	76647950	76647960	LHX6	11.9273	-
chr8	76647950	76647961	mix-a	12.4762	-
chr8	76647950	76647960	MIXL1	10.0625	-
chr8	76647950	76647960	NOTO	10.86	-
chr8	76647950	76647960	POU6F1	12.0816	-
chr8	76647950	76647960	RAX	11.2034	-
chr8	76647951	76647962	Arid3b	12.8413	-
chr8	76647951	76647959	Lhx4	11.0182	-
chr8	76647951	76647959	LMX1A	11.4094	-
chr8	76647951	76647959	LMX1B	10.0789	-
chr8	76647952	76647962	PAX3	12.717	-
chr8	76647952	76647962	PAX7	11.7273	-
chr8	76647952	76647963	PHOX2A	10.5	-
chr8	76647952	76647963	PROP1	10.6119	-
chr8	76647955	76647970	LEF1	10.8387	-
chr8	76647958	76647970	Tcf7	10.871	-
chr8	76648007	76648028	IRF1	11.1774	+
chr8	76648012	76648027	FOXP1	11.5775	-
chr8	76648049	76648069	RREB1	6.66972	+
chr8	77128765	77128777	PBX1	10.3571	+
chr8	77128785	77128795	NFAT5	13.1935	+
chr8	77128785	77128795	NFATC1	10.5203	+
chr8	77128785	77128795	NFATC3	11	+
chr8	77128786	77128793	NFATC2	12.2022	+
chr8	77128835	77128846	FOS	11.2979	+
chr8	77128836	77128847	FOSL2	9.83636	-
chr8	77128836	77128847	JUNB	10.4694	-
chr8	77128837	77128848	BATF::JUN	11.4231	-
chr8	77128844	77128854	CUX1	11.4592	-
chr8	77128844	77128854	CUX2	11.7551	-
chr8	77128847	77128863	POU4F3	11.5039	-
chr8	77316228	77316243	PRDM1	10.1636	-
chr8	77316231	77316242	E2F6	12.3793	-
chr8	77316231	77316252	ZNF263	17.4082	-
chr8	77316233	77316248	NR2C2	8.84286	-
chr8	77316234	77316249	PRDM1	9.58182	-
chr8	77316235	77316249	EGR1	13.0192	+
chr8	77316235	77316256	ZNF263	16.6531	-
chr8	77316237	77316258	ZNF263	20.102	-
chr8	77316241	77316262	ZNF263	17.8776	-
chr8	77316243	77316264	ZNF263	19.3878	-
chr8	77316246	77316261	PRDM1	9.65455	-
chr8	77316249	77316260	E2F6	12.3793	-
chr8	77316252	77316267	PRDM1	12.5818	-
chr8	77316255	77316266	E2F6	12.3793	-
chr8	77316265	77316279	Pax6	10.5	+
chr8	77316278	77316292	RORA(var.2)	8.03371	-
chr8	77316287	77316297	CEBPB	11.86	-
chr8	77316287	77316297	CEBPD	12.3462	-
chr8	77316287	77316297	CEBPE	11.8545	-
chr8	77316287	77316297	CEBPG	10.6939	-
chr8	77316288	77316299	NFIL3	10.4848	+
chr8	77316311	77316321	HLTF	8.87805	+
chr8	77316340	77316353	SMAD2::SMAD3::SMAD4	10.6066	+
chr8	77318729	77318741	Foxa2	10.75	-
chr8	77318729	77318746	Foxj3	10.5584	+
chr8	77318729	77318744	FOXP1	12.5915	+
chr8	77318730	77318745	FOXA1	11.5102	-
chr8	77318732	77318743	FOXP2	14.3485	+
chr8	77318733	77318744	Foxo1	12.6552	-
chr8	77318734	77318742	FOXD1	12.4	+
chr8	77318734	77318741	FOXD2	11.4237	+
chr8	77318734	77318741	FOXI1	12.9455	+
chr8	77318734	77318741	FOXL1	12	+
chr8	77318734	77318742	FOXO3	11.5	+
chr8	77318734	77318741	FOXO4	12.4364	+
chr8	77318734	77318741	FOXO6	12.9808	+
chr8	77318734	77318741	FOXP3	11.3611	+
chr8	77318746	77318762	Rarb	-5.89655	-
chr8	77318754	77318764	RORA	12.0225	-
chr8	77318766	77318781	PRDM1	13.3273	-
chr8	77318785	77318800	PRDM1	10.2909	-
chr8	77318796	77318809	HSF2	10.3636	+
chr8	77389598	77389609	Gata1	13.8776	+
chr8	77389599	77389607	GATA3	14.3273	-
chr8	77389599	77389607	GATA5	10.931	-
chr8	77389633	77389648	FOXP1	11.3099	+
chr8	77389642	77389663	IRF1	10.129	-
chr8	77389646	77389661	STAT1::STAT2	9.37879	-
chr8	77389684	77389699	Pou5f1::Sox2	10.7097	+
chr8	77464390	77464401	FOXB1	11.3846	-
chr8	77464392	77464407	Pou5f1::Sox2	10.3065	-
chr8	77464400	77464416	E2F2	2.78049	+
chr8	77464405	77464415	NFIA	12.8889	+
chr8	77464405	77464414	NFIX	10.3617	+
chr8	77464449	77464462	SCRT2	5.77049	-
chr8	77464450	77464464	SPI1	2.16364	-
chr8	77464454	77464475	IRF1	13.7097	+
chr8	77464456	77464471	STAT1::STAT2	8.9697	+
chr8	77464459	77464474	FOXP1	11.5775	-
chr8	77464463	77464478	FOXP1	11.3099	-
chr8	77464506	77464516	Sox6	13.6	-
chr8	77464508	77464517	Sox17	12.1798	-
chr8	77464510	77464524	BATF3	-0.0151515	+
chr8	77464510	77464524	CREB3	10.9286	-
chr8	77464511	77464525	XBP1	14.4423	-
chr8	77464512	77464520	Atf1	11.4426	+
chr8	77469243	77469257	Zfx	9.84848	+
chr8	77480903	77480921	IRF2	5.53211	+
chr8	77480921	77480935	Bcl6	10.5	+
chr8	77480942	77480956	EGR1	10.1538	+
chr8	77480944	77480965	ZNF263	19.5102	-
chr8	77480946	77480956	MZF1(var.2)	11.3535	-
chr8	77480947	77480968	ZNF263	17.8163	-
chr8	77480950	77480971	ZNF263	17.1224	-
chr8	77480993	77481008	Klf12	8.85246	+
chr8	77481002	77481015	EOMES	10.9756	-
chr8	77481004	77481015	Klf1	11.7879	+
chr8	77481004	77481015	TBX20	13.3788	-
chr8	77481005	77481015	TBX21	10.8182	-
chr8	77481006	77481014	MGA	12.7727	-
chr8	77481006	77481014	TBX1	11.8776	-
chr8	77481006	77481014	TBX15	11.75	-
chr8	77481006	77481014	TBX4	11.0408	-
chr8	77481006	77481014	TBX5	11.2241	-
chr8	77491473	77491488	HNF1A	9.84416	-
chr8	77491478	77491491	Hoxc9	13.4127	-
chr8	77491479	77491490	Hoxa9	12.3684	-
chr8	77491509	77491521	YY1	10.0192	+
chr8	77491524	77491540	E2F2	1.39024	+
chr8	77493789	77493801	TAL1::TCF3	10.764	+
chr8	77493790	77493802	BHLHE23	15.3273	+
chr8	77493791	77493801	Atoh1	13.6935	+
chr8	77493791	77493801	BHLHE22	15.1212	+
chr8	77493791	77493801	NEUROD2	12.0862	+
chr8	77493791	77493801	Neurog1	10.6374	-
chr8	77493791	77493801	NEUROG2	13.9242	+
chr8	77493791	77493801	OLIG1	15.3654	+
chr8	77493791	77493801	OLIG2	14.3103	+
chr8	77493791	77493801	OLIG3	14.0172	+
chr8	77493791	77493801	Twist2	11.3443	-
chr8	77493792	77493800	Bhlha15	12.623	-
chr8	77493793	77493807	POU1F1	11.2759	+
chr8	77493793	77493805	POU2F1	11.4	+
chr8	77493794	77493806	POU3F1	12.0602	+
chr8	77493794	77493806	POU3F2	12.4194	+
chr8	77493795	77493804	POU3F4	11.1224	+
chr8	77493795	77493804	POU5F1B	10.885	+
chr8	77493802	77493817	Klf12	10.9836	-
chr8	77493813	77493823	Mitf	10.6939	+
chr8	77493813	77493824	USF1	13.3061	-
chr8	77493814	77493824	TFE3	10.7959	-
chr8	77493814	77493824	TFEB	12.3269	-
chr8	77493814	77493824	TFEC	12.3659	-
chr8	77493893	77493901	MEIS2	11.7869	-
chr8	77493893	77493901	MEIS3	11.5	-
chr8	77493902	77493910	MEIS2	11.5574	-
chr8	77515686	77515699	SMAD2::SMAD3::SMAD4	11.1148	-
chr8	77515694	77515704	MYF6	10.303	+
chr8	77515696	77515712	SOX4	-2.34848	+
chr8	77515697	77515712	Sox11	-6.55714	+
chr8	77515741	77515760	CTCF	12.623	+
chr8	77515751	77515759	MEIS2	11.8033	+
chr8	77515751	77515759	MEIS3	11.4231	+
chr8	77515753	77515763	MSC	11.9878	+
chr8	77515756	77515770	Bcl6	10.3387	-
chr8	77515764	77515779	SOX21	1.57143	+
chr8	77515775	77515788	ATF4	10.0492	-
chr8	77515776	77515789	JUN	9.4898	-
chr8	77515780	77515791	Myog	11.4898	-
chr8	77515780	77515791	Tcf12	10.6122	-
chr8	77515780	77515789	ZEB1	15.6182	+
chr8	77515782	77515791	SNAI2	11.0698	-
chr8	77515793	77515803	Hand1::Tcf3	11.2135	+
chr8	77529837	77529848	TFAP2C(var.2)	10.7885	-
chr8	77529843	77529854	RUNX1	12.8966	-
chr8	77529854	77529865	RUNX1	11.8966	-
chr8	77529854	77529863	RUNX2	11.8269	+
chr8	77529854	77529864	RUNX3	11.8077	+
chr8	77529863	77529878	SCRT1	8.16393	+
chr8	77529863	77529876	SCRT2	6.86885	+
chr8	77529897	77529913	ZNF143	1.98276	+
chr8	77529900	77529918	MAFF	13.4889	-
chr8	77529902	77529917	MAFK	14.5111	-
chr8	77529902	77529913	NRL	10.7885	+
chr8	77529931	77529943	TFAP2A(var.2)	12.0727	-
chr8	77529931	77529943	TFAP2B	11.6727	-
chr8	77529931	77529943	TFAP2C	11.4286	-
chr8	77532461	77532477	SOX8	-14	-
chr8	77532497	77532513	EGR4	10.1818	+
chr8	77532497	77532514	SP4	9.74545	+
chr8	77532499	77532510	Klf1	16.1061	+
chr8	77532499	77532514	Klf12	10.377	+
chr8	77532499	77532513	KLF14	9.55172	+
chr8	77532500	77532514	EGR1	11.5	+
chr8	77532500	77532511	KLF16	14.5517	+
chr8	77532500	77532510	Klf4	16.5612	-
chr8	77532500	77532510	KLF5	15.8776	+
chr8	77532500	77532511	SP1	14.2115	+
chr8	77532500	77532511	SP3	14.2602	+
chr8	77532500	77532512	SP8	12.8421	+
chr8	77532501	77532511	ZNF740	11.1101	+
chr8	77532546	77532557	Stat5a::Stat5b	11.0204	-
chr8	77575072	77575083	NFE2	8.26531	+
chr8	77575072	77575084	PROX1	8.23636	+
chr8	77575096	77575107	Gfi1b	11.7414	-
chr8	77575096	77575107	RUNX1	12.2586	+
chr8	77575097	77575107	RUNX3	11.5577	-
chr8	77575098	77575107	RUNX2	11.75	-
chr8	77575127	77575141	SPI1	6.92727	+
chr8	77575135	77575150	STAT1::STAT2	10.5303	+
chr8	77575164	77575181	ZNF410	-4.6	+
chr8	77585734	77585755	ZNF263	19.1224	+
chr8	77585736	77585752	EGR4	14.2364	-
chr8	77585737	77585752	EGR3	17.3276	-
chr8	77585738	77585753	SP2	17.6552	-
chr8	77585739	77585753	EGR1	19.1731	-
chr8	77585739	77585750	EGR2	13.7241	-
chr8	77585739	77585756	SP4	3.63636	-
chr8	77585740	77585754	KLF14	9.12069	-
chr8	77585742	77585753	KLF16	15.2069	-
chr8	77585742	77585753	SP1	17.6346	-
chr8	77585742	77585753	SP3	14.1301	-
chr8	77585743	77585753	Klf4	12.4082	+
chr8	77585743	77585753	KLF5	15.1633	-
chr8	77585744	77585755	E2F4	12.7931	+
chr8	77585751	77585767	Vdr	2.81967	+
chr8	77585784	77585797	ELF3	7.24138	+
chr8	77585799	77585820	IRF1	12.8065	-
chr8	77585803	77585818	PRDM1	14.1636	+
chr8	77585803	77585818	STAT1::STAT2	12.303	-
chr8	77585804	77585819	LEF1	8.08065	+
chr8	77585804	77585818	TCF7L2	10.6	+
chr8	77585805	77585826	IRF1	17.5323	-
chr8	77585809	77585824	PRDM1	14.0545	+
chr8	77585809	77585823	SPIC	11	+
chr8	77585809	77585824	STAT1::STAT2	9.39394	-
chr8	77585851	77585862	Esrra	8.10909	+
chr8	77585852	77585862	Esrrg	11.5918	+
chr8	77585856	77585872	Pou2f3	11.1707	+
chr8	77585857	77585871	POU1F1	10.7759	+
chr8	77585857	77585869	POU2F1	10.65	+
chr8	77585858	77585871	POU2F2	9.55172	-
chr8	77585858	77585870	POU3F1	11.2651	+
chr8	77585859	77585868	POU3F4	10.602	+
chr8	77585859	77585868	POU5F1B	11.0796	+
chr8	77589651	77589663	Mafb	10.9213	+
chr8	77589684	77589699	JUND(var.2)	9.91489	-
chr8	77589701	77589713	EHF	11.1148	+
chr8	77589701	77589713	ELF1	14.5455	+
chr8	77589701	77589714	ELF3	7.74138	+
chr8	77589701	77589713	ELF4	14.0984	+
chr8	77589702	77589713	ELF5	11.2	+
chr8	77589703	77589713	ELK1	11.4043	+
chr8	77589703	77589713	ELK3	11.7069	+
chr8	77589703	77589714	ELK4	15.3091	-
chr8	77589703	77589713	ERG	11.0182	+
chr8	77589703	77589713	ETS1	11.7069	+
chr8	77589703	77589713	ETV1	11.4364	+
chr8	77589703	77589713	ETV3	11.6901	+
chr8	77589703	77589713	ETV4	11.1552	+
chr8	77589703	77589713	ETV5	11.5818	+
chr8	77589703	77589713	ETV6	12.5769	+
chr8	77589703	77589713	FEV	10.9808	+
chr8	77589703	77589713	FLI1	11.1064	+
chr8	77589704	77589715	Gabpa	15.6721	+
chr8	77589737	77589749	TFAP2A(var.2)	10.8909	+
chr8	77589737	77589749	TFAP2B	10.8727	-
chr8	77589737	77589749	TFAP2C	11.6633	-
chr8	77590368	77590387	CTCF	10.6066	-
chr8	77590373	77590387	PLAG1	7.9898	-
chr8	77590382	77590394	TFAP2A(var.2)	12.9091	-
chr8	77590382	77590394	TFAP2B	12.1818	-
chr8	77590382	77590394	TFAP2C	12.2959	-
chr8	77590405	77590416	SP1	12.6346	+
chr8	77590405	77590420	SP2	16.8448	+
chr8	77590406	77590421	EGR3	7.12069	+
chr8	77590411	77590422	E2F4	9.82759	-
chr8	77590413	77590428	SP2	11.9828	+
chr8	77590446	77590458	TFAP2A(var.2)	14.5273	+
chr8	77590446	77590458	TFAP2B	13.5091	+
chr8	77590446	77590458	TFAP2C	13.6429	+
chr8	77590452	77590464	ZBTB7A	11.7429	+
chr8	77590453	77590464	Klf1	10.4697	+
chr8	77590453	77590465	ZBTB7B	9.65517	+
chr8	77590454	77590464	Klf4	11.1837	-
chr8	77590456	77590466	ZNF740	11.1835	+
chr8	77590458	77590472	GLIS2	11.2295	+
chr8	77590458	77590473	ZIC4	10.3636	+
chr8	77590469	77590483	EGR1	14.0769	+
chr8	77590470	77590485	EGR3	8.15517	+
chr8	77593387	77593397	SREBF1	14.6463	+
chr8	77593387	77593397	SREBF2	14.0112	-
chr8	77593394	77593402	HOXA5	10.82	+
chr8	77593395	77593405	EMX1	10.1947	+
chr8	77593395	77593405	GSX1	9.60317	+
chr8	77593395	77593405	GSX2	9.49057	+
chr8	77593395	77593405	MEOX1	11.2909	+
chr8	77593396	77593404	DLX6	10.4407	+
chr8	77593396	77593404	EN1	10.8983	-
chr8	77593396	77593404	LBX1	11.2222	-
chr8	77593396	77593404	Lhx8	10.4727	+
chr8	77593396	77593404	PDX1	11.3396	-
chr8	77593396	77593404	VAX1	10.8299	+
chr8	77593396	77593404	VAX2	11.1102	+
chr8	77593396	77593404	VSX1	11.2441	+
chr8	77593396	77593404	VSX2	11.7244	+
chr8	77593402	77593419	RARA::RXRA	9.16327	-
chr8	77593405	77593426	ZNF263	17.8776	-
chr8	77593407	77593428	ZNF263	19.7551	-
chr8	77593411	77593432	ZNF263	19.8163	-
chr8	77593412	77593422	ZNF740	11.1743	+
chr8	77593413	77593428	Pparg::Rxra	10.2793	-
chr8	77593413	77593434	ZNF263	20.7551	-
chr8	77593415	77593429	EGR1	12.5769	+
chr8	77593416	77593431	PRDM1	11.3091	-
chr8	77593417	77593438	ZNF263	19.4898	-
chr8	77593419	77593430	E2F6	12.3793	-
chr8	77593419	77593440	ZNF263	19.449	-
chr8	77593422	77593437	PRDM1	12.0909	-
chr8	77593425	77593436	E2F6	12.3793	-
chr8	77593428	77593443	PRDM1	9.69091	-
chr8	77593429	77593450	ZNF263	19.2653	-
chr8	77593431	77593442	E2F6	12.5345	-
chr8	77593454	77593470	ZNF143	9.87931	+
chr8	77593493	77593504	Nkx2-5(var.2)	11.6727	+
chr8	77595463	77595480	SP4	6.09091	+
chr8	77595465	77595479	KLF14	10.5345	+
chr8	77595466	77595486	RREB1	7.7156	+
chr8	77595467	77595481	GLIS2	11.0164	+
chr8	77595467	77595481	GLIS3	5.37879	+
chr8	77595467	77595482	ZIC3	8.34286	+
chr8	77595471	77595491	RREB1	9.86239	+
chr8	77595472	77595487	NR2C2	9.28571	-
chr8	77595479	77595491	INSM1	9.23469	-
chr8	77595507	77595527	RREB1	9.33028	+
chr8	77595540	77595561	ZNF263	16.3878	-
chr8	77595547	77595557	ZNF740	11.2569	+
chr8	77595549	77595569	RREB1	8.2844	+
chr8	77595550	77595564	EGR1	15.3654	+
chr8	77595550	77595565	SP2	14.6724	+
chr8	77595559	77595575	GLIS1	-11.3462	+
chr8	77595575	77595592	SP4	3.87273	+
chr8	77595576	77595594	EWSR1-FLI1	-8.01316	-
chr8	77595576	77595586	MZF1(var.2)	12.7172	-
chr8	77595578	77595589	KLF16	12.9138	+
chr8	77595578	77595588	KLF5	14.2653	+
chr8	77595578	77595593	NR2C2	9.61429	-
chr8	77595578	77595589	SP1	16.5962	+
chr8	77595583	77595593	MZF1(var.2)	11.303	-
chr8	77595589	77595604	MEF2C	12.4407	+
chr8	77913162	77913173	RUNX1	11.569	+
chr8	77913171	77913186	SOX21	6.57143	+
chr8	77913209	77913221	PBX1	14.3163	-
chr8	77913215	77913224	THAP1	9.93421	-
chr8	77913224	77913233	NKX2-8	11.4423	+
chr8	77913240	77913248	ARNT::HIF1A	11.2237	-
chr8	77991995	77992007	MEF2A	7.90323	+
chr8	77992049	77992056	Nr2e3	12.8571	-
chr8	77992058	77992072	E2F7	-2.2459	-
chr8	77992059	77992071	E2F8	6.23171	-
chr8	77992060	77992071	STAT3	10.551	+
chr8	78067534	78067548	ONECUT1	13.6346	-
chr8	78067534	78067548	ONECUT2	13.431	-
chr8	78067534	78067548	ONECUT3	13.6854	-
chr8	78067535	78067545	CUX2	11.1633	-
chr8	78067614	78067623	ZEB1	10.8364	-
chr8	78067645	78067661	E2F2	0.52439	-
chr8	78067646	78067656	NFIA	12.4444	-
chr8	78311264	78311285	MAFG	9.61224	+
chr8	78311273	78311285	Foxa2	11.01	-
chr8	78311274	78311289	FOXA1	11.5918	-
chr8	78311318	78311330	INSM1	11.9796	-
chr8	78311318	78311329	RUNX1	10.8103	-
chr8	78311346	78311363	Dmbx1	12.4868	+
chr8	79000216	79000226	MZF1(var.2)	10.8283	+
chr8	79000254	79000266	YY1	10.8269	-
chr8	79000262	79000277	MEF2C	10.3898	+
chr8	79000327	79000336	Nkx3-1	11.7091	-
chr8	79000327	79000336	NKX3-2	11.6538	-
chr8	79000328	79000339	TBX2	11.0727	+
chr8	79000328	79000339	TBX20	10.1212	+
chr8	79000329	79000339	TBR1	11.7447	+
chr8	79060199	79060217	NFYA	21.2927	-
chr8	79060202	79060212	EN2	10.4746	+
chr8	79060220	79060235	NFYB	19.5962	+
chr8	79060223	79060241	NFYA	22.9878	-
chr8	79060225	79060243	MAFF	10.4	+
chr8	79060226	79060236	EN2	10.4746	+
chr8	79060227	79060235	Dux	12.1475	+
chr8	79060233	79060244	SPDEF	9.4	+
chr8	79060265	79060275	MSC	9.7439	-
chr8	79060307	79060316	NKX2-8	11.7692	+
chr8	79060323	79060338	LEF1	9.93548	-
chr8	79134448	79134463	MEF2C	11.7458	+
chr8	79134474	79134486	Tcf7	8.79032	-
chr8	79134479	79134490	HOXC11	11.069	+
chr8	79134480	79134490	HOXC10	11.3636	+
chr8	79134480	79134496	POU4F2	13.6727	-
chr8	79134480	79134496	POU4F3	14.378	-
chr8	79134482	79134496	POU4F1	13.6614	-
chr8	79134508	79134519	PHOX2A	10.96	-
chr8	79134508	79134519	Phox2b	10.8511	-
chr8	79134508	79134519	PROP1	12.4627	+
chr8	79134520	79134535	SCRT1	9.34426	-
chr8	79134544	79134559	Pou5f1::Sox2	10.8306	-
chr8	79134552	79134566	IRF7	8.3871	+
chr8	79428490	79428505	Klf12	7.47541	+
chr8	79428490	79428504	KLF14	9.56897	+
chr8	79428491	79428506	SP2	15.8276	+
chr8	79428498	79428511	TFAP2A(var.3)	12.0984	-
chr8	79428498	79428511	TFAP2B(var.3)	9.62295	+
chr8	79428498	79428511	TFAP2C(var.3)	9.68966	+
chr8	79428514	79428524	TEAD1	12.4032	-
chr8	79428514	79428524	TEAD4	12.2742	-
chr8	79428515	79428523	TEAD3	12.1837	-
chr8	79428535	79428546	SP1	14.8846	-
chr8	79428536	79428546	KLF5	15.1633	-
chr8	79428537	79428548	E2F4	9.91379	+
chr8	79428543	79428557	ATF7	8.6	-
chr8	79428543	79428557	BATF3	3.24242	-
chr8	79428544	79428556	JDP2(var.2)	6.89796	-
chr8	79428569	79428584	EGR3	6.65517	-
chr8	79428570	79428581	E2F4	14.4655	+
chr8	79428570	79428581	E2F6	11.6379	+
chr8	79428571	79428585	EGR1	16.1731	-
chr8	79428576	79428588	HINFP	11.5	-
chr8	79428583	79428593	Ascl2	10.9571	+
chr8	79428589	79428598	THAP1	10.6184	-
chr8	79428590	79428603	Myod1	12.2653	-
chr8	79428593	79428603	ID4	11.1639	-
chr8	79428593	79428604	Myog	12.8163	+
chr8	79428593	79428602	SNAI2	12.7209	+
chr8	79428593	79428604	Tcf12	11.9184	+
chr8	79428593	79428603	TCF3	12.25	-
chr8	79428593	79428603	TCF4	12.7347	-
chr8	79428595	79428604	ZEB1	13.6364	-
chr8	79428606	79428617	NRF1	12.9091	-
chr8	79470733	79470747	SPIC	11.1268	+
chr8	79470738	79470759	IRF1	9.85484	-
chr8	79470751	79470762	ETV2	11.8689	+
chr8	79470752	79470762	NFATC1	10.4634	-
chr8	79470752	79470762	NFATC3	10.7576	-
chr8	79470767	79470778	DUX4	11.766	+
chr8	79470776	79470791	ZBTB33	16.8788	-
chr8	79470779	79470794	ZBTB33	9.57576	+
chr8	79470795	79470810	ZBTB33	10.5758	-
chr8	79470799	79470809	Mitf	10.551	+
chr8	79470819	79470836	SP4	3.18182	+
chr8	79470819	79470831	ZBTB7C	11.0645	+
chr8	79517347	79517360	Hoxc9	12.1746	-
chr8	79517348	79517359	Hoxa9	14.6447	-
chr8	79517353	79517365	PROX1	9.69091	+
chr8	79517382	79517392	Hoxd9	10.7222	-
chr8	79517383	79517393	ALX3	10.1881	+
chr8	79517383	79517393	GSX2	9.39623	-
chr8	79517383	79517393	MEOX2	10.396	-
chr8	79517383	79517393	MNX1	11.4627	-
chr8	79517384	79517392	LMX1A	10.5354	-
chr8	79517384	79517392	LMX1B	9.97368	-
chr8	79517384	79517392	NKX6-1	11.4746	-
chr8	79517384	79517392	NKX6-2	9.94	-
chr8	79517384	79517392	PDX1	10.6415	-
chr8	79517384	79517392	VAX1	10.381	+
chr8	79517384	79517392	VAX2	10.5591	+
chr8	79578229	79578244	SP2	19.069	+
chr8	79578230	79578245	EGR3	10.069	+
chr8	79578230	79578246	EGR4	9.78182	+
chr8	79578242	79578259	SP4	6.12727	+
chr8	79578244	79578258	KLF14	8.43103	+
chr8	79578245	79578259	EGR1	19.9808	+
chr8	79578245	79578256	KLF16	15.2069	+
chr8	79578245	79578255	KLF5	15.1633	+
chr8	79578245	79578256	SP1	17.6346	+
chr8	79578245	79578260	SP2	16.6897	+
chr8	79578245	79578256	SP3	14.1301	+
chr8	79578246	79578261	EGR3	19.5517	+
chr8	79578246	79578262	EGR4	18.0364	+
chr8	79578248	79578259	EGR2	15.7241	+
chr8	79578261	79578276	NFYB	10.8654	+
chr8	79578264	79578282	NFYA	14.2805	-
chr8	79578264	79578279	Znf423	5.66292	+
chr8	79578280	79578288	TEAD3	12.1837	-
chr8	79578285	79578297	INSM1	10.8469	+
chr8	79578288	79578304	EGR4	12.0364	-
chr8	79578289	79578304	EGR3	7.58621	-
chr8	79578292	79578303	E2F6	11.3103	+
chr8	79578349	79578361	PROX1	10.2	-
chr8	79717685	79717696	RUNX1	11.1379	-
chr8	79717685	79717700	SCRT1	12.377	+
chr8	79717685	79717698	SCRT2	10.3607	+
chr8	79717714	79717728	Stat4	10.5	+
chr8	79717730	79717745	Znf423	4.10112	-
chr8	79717733	79717751	KLF13	9.60345	-
chr8	79717735	79717752	SP4	2.52727	-
chr8	79717737	79717749	SP8	12.2632	-
chr8	79717765	79717775	NFIA	12.8222	+
chr8	79717765	79717774	NFIX	10.5532	+
chr8	79717770	79717782	PROX1	8.03636	-
chr8	79749637	79749655	RARA	-6.24242	-
chr8	79749640	79749655	Nr2f6(var.2)	-4.28571	-
chr8	79749640	79749656	Rarb	-5.81034	-
chr8	79749644	79749657	NR2F1	12.1429	-
chr8	79749646	79749657	ESRRB	9.44828	-
chr8	79749647	79749658	Esrra	7.41818	-
chr8	79749647	79749657	Esrrg	11.2653	-
chr8	79749647	79749655	NR4A2	11.7475	-
chr8	79749648	79749667	Nr1h3::Rxra	10.0645	+
chr8	79749648	79749658	RORA	12.4045	-
chr8	79749665	79749676	DUX4	10.4468	-
chr8	79749687	79749697	Sox3	10.931	+
chr8	79749705	79749714	Sox17	12.3034	+
chr8	79749706	79749714	Sox2	13.0984	+
chr8	79749719	79749730	RUNX1	11.1379	+
chr8	79749726	79749744	TP53	6.18367	+
chr8	79749726	79749744	TP73	9.17308	-
chr8	79759709	79759725	Hoxd3	12.2078	+
chr8	79759710	79759727	Alx1	11.8052	+
chr8	79759710	79759727	Arx	10.1786	-
chr8	79759713	79759723	EMX2	11.1064	-
chr8	79759713	79759723	HOXB2	9.96226	-
chr8	79759713	79759723	HOXB3	10.32	-
chr8	79759713	79759723	MEOX2	10.0891	-
chr8	79759713	79759723	MNX1	10.6716	-
chr8	79759714	79759722	DLX6	10.4407	+
chr8	79759714	79759722	EN1	10.8983	-
chr8	79759714	79759722	LBX1	11.2222	-
chr8	79759714	79759722	Lhx8	10.4727	+
chr8	79759714	79759722	PDX1	11.3396	-
chr8	79759714	79759722	VAX1	10.8299	+
chr8	79759714	79759722	VAX2	11.1102	+
chr8	79759714	79759722	VSX1	11.2441	+
chr8	79759714	79759722	VSX2	11.7244	+
chr8	79759718	79759732	Stat4	13.2931	-
chr8	79759720	79759731	Stat5a::Stat5b	11.7143	+
chr8	79759721	79759732	STAT1	11.9636	-
chr8	79759721	79759732	STAT3	12	-
chr8	79759729	79759745	SOX8	-7.28788	-
chr8	79759737	79759751	Bcl6	11.1935	-
chr8	79759740	79759751	STAT3	11.9592	-
chr8	79759754	79759769	Pou5f1::Sox2	12.1129	-
chr8	79759762	79759778	SOX8	-14.7727	+
chr8	79759767	79759779	Tcf7	10.0161	-
chr8	79759790	79759799	LIN54	12.3175	-
chr8	79759810	79759821	Gfi1b	11.9138	-
chr8	79759816	79759830	E2F7	-3.21311	+
chr8	79759829	79759840	TBX20	10.803	+
chr8	79759830	79759847	Six3	11.2368	-
chr8	79762225	79762232	FOS::JUN	11.9703	-
chr8	79762227	79762238	USF1	11.7347	-
chr8	79762227	79762238	USF2	12.6122	-
chr8	79762230	79762240	Twist2	11.3934	-
chr8	80008353	80008368	Pou5f1::Sox2	12.871	+
chr8	80008386	80008397	BATF::JUN	10.9423	+
chr8	80008395	80008410	Sox1	8.37931	-
chr8	80008395	80008410	SOX21	2.36735	-
chr8	80008395	80008411	SOX4	-9.54545	-
chr8	80008397	80008413	RFX3	8.81818	-
chr8	80008397	80008413	RFX5	5.72414	+
chr8	80008409	80008419	MYF6	11.3636	+
chr8	80008410	80008420	Myb	13.5902	+
chr8	80008412	80008426	E2F7	-5.95082	+
chr8	80008438	80008458	PPARG	12.5556	+
chr8	80008444	80008453	Sox17	11.4157	-
chr8	80032662	80032673	Klf1	13.9697	+
chr8	80032663	80032673	Klf4	12.5612	-
chr8	80032677	80032694	Foxj3	11.2727	+
chr8	80032677	80032692	FOXP1	12.8028	+
chr8	80032680	80032691	FOXP2	12.2576	+
chr8	80032704	80032715	ELK4	11.5636	-
chr8	80032719	80032734	TBP	13.0556	+
chr8	80032771	80032784	TFAP2A(var.3)	14.9836	+
chr8	80032771	80032784	TFAP2B(var.3)	14.2459	-
chr8	80032771	80032784	TFAP2C(var.3)	14.3966	+
chr8	80032774	80032788	EGR1	12.8846	-
chr8	80032776	80032785	THAP1	9.96053	-
chr8	80209841	80209854	NFKB1	5.81633	+
chr8	80209847	80209859	INSM1	9.43878	-
chr8	80209866	80209880	JUN(var.2)	12.9615	+
chr8	80209869	80209880	FOSL2	13.7091	+
chr8	80209869	80209880	JUNB	14	+
chr8	80209870	80209881	FOS	13.3404	-
chr8	80209870	80209881	FOSL1	13.2727	+
chr8	80209870	80209881	JUND	10.8723	+
chr8	80209871	80209885	JUN(var.2)	13.9231	-
chr8	80209872	80209883	BATF::JUN	14.3269	-
chr8	80209872	80209879	FOS::JUN	11.9703	-
chr8	80209893	80209904	DUX4	11.5106	-
chr8	80209895	80209911	POU4F2	6.18182	+
chr8	80209906	80209919	NFKB1	17.2041	-
chr8	80209906	80209919	NFKB2	18.8939	+
chr8	80209907	80209917	RELA	12.8163	+
chr8	80209909	80209923	SPI1	4.69091	-
chr8	80209909	80209923	SPIC	12.4507	-
chr8	80209928	80209949	ZNF263	16.7959	-
chr8	80209932	80209953	REST	5.35714	-
chr8	80216280	80216295	NFYB	12.5	+
chr8	80216283	80216301	NFYA	18.6951	-
chr8	80216286	80216296	EN2	10.4746	+
chr8	80216287	80216295	Dux	12.1475	+
chr8	80216290	80216304	ZIC1	5.25532	-
chr8	80216293	80216304	SPDEF	11.2545	+
chr8	80216297	80216312	SP2	13.5	-
chr8	80216298	80216312	EGR1	13.4808	-
chr8	80216298	80216309	GCM1	10.1429	+
chr8	80216298	80216308	GCM2	11.3115	+
chr8	80216298	80216313	Klf12	13.0656	-
chr8	80216298	80216315	SP4	12.5455	-
chr8	80216299	80216313	KLF14	11	-
chr8	80216300	80216312	SP8	12.8421	-
chr8	80216301	80216312	KLF16	14.5517	-
chr8	80216301	80216312	SP1	14.2115	-
chr8	80216301	80216312	SP3	14.2602	-
chr8	80216301	80216311	ZNF740	11.1101	-
chr8	80216302	80216313	Klf1	16.8182	-
chr8	80216302	80216312	Klf4	16.5612	+
chr8	80216302	80216312	KLF5	15.8776	-
chr8	80216310	80216321	Gata4	12.9138	-
chr8	80216311	80216322	Gata1	13.2857	-
chr8	80216311	80216325	GATA2	10.8727	-
chr8	80216312	80216326	Mecom	8.73034	+
chr8	80216313	80216321	GATA3	14.3273	+
chr8	80216313	80216321	GATA5	10.931	+
chr8	80216358	80216370	ZBTB7B	10.7414	-
chr8	80216358	80216370	ZBTB7C	11.7258	-
chr8	80216383	80216398	LEF1	9.93548	-
chr8	80251398	80251412	RORA(var.2)	7.93258	+
chr8	80251404	80251420	Rarg	-3.46939	+
chr8	80251405	80251415	Sox3	12.1897	-
chr8	80251405	80251415	Sox6	15.2	-
chr8	80251406	80251415	SOX9	11.1341	-
chr8	80251407	80251416	Sox17	11.9438	-
chr8	80251407	80251415	Sox2	13.0984	-
chr8	80251428	80251440	GLI2	9.7069	-
chr8	80251505	80251520	IRF9	-4.25455	-
chr8	80275954	80275972	MAFF	10.6	-
chr8	80275956	80275977	MAFG	9.40816	+
chr8	80275972	80275984	HES5	1.27586	+
chr8	80275972	80275984	HES7	2.58621	-
chr8	80275973	80275991	TP53	8.42857	-
chr8	80275973	80275991	TP73	11.0385	+
chr8	80275977	80275998	REST	5.45918	+
chr8	80275986	80275995	HIC2	11.9636	+
chr8	80276001	80276016	FOXP1	11.3099	-
chr8	80276039	80276053	Mecom	17.1685	-
chr8	80523264	80523282	GATA1::TAL1	11.6727	-
chr8	80523276	80523286	Dlx1	10.1842	-
chr8	80523326	80523347	MAFG	9.12245	-
chr8	80523326	80523341	MAF::NFE2	8.96721	-
chr8	80523329	80523344	Bach1::Mafk	11.1842	-
chr8	80523330	80523345	Nfe2l2	10.1212	-
chr8	80642372	80642385	HSF2	9.67273	-
chr8	80642375	80642386	STAT3	10.4082	-
chr8	80642379	80642394	HNF4G	11.0577	+
chr8	80642379	80642394	Pparg::Rxra	10.5315	+
chr8	80642380	80642396	Hnf4a	2.21818	+
chr8	80642399	80642411	E2F8	5.62195	+
chr8	80642449	80642465	Pou2f3	9.86585	-
chr8	80642457	80642475	RARA	-5.09091	-
chr8	80642458	80642474	Hnf4a	3.81818	-
chr8	80642469	80642483	GLIS3	3.42424	+
chr8	80642489	80642500	Foxq1	11.3163	-
chr8	80659509	80659523	GLIS2	10.7705	+
chr8	80659509	80659523	GLIS3	8.21212	+
chr8	80659509	80659523	ZIC1	6.82979	+
chr8	80659509	80659524	ZIC3	9.82857	+
chr8	80659509	80659524	ZIC4	11.7091	+
chr8	80659513	80659527	PLAG1	6.5	-
chr8	80659522	80659532	KLF5	12.2245	+
chr8	80659529	80659542	Hes2	11.9524	+
chr8	80659531	80659545	CREB3L1	7.9697	+
chr8	80659532	80659544	HES5	5.5	-
chr8	80659532	80659544	HES7	5.05172	-
chr8	80659533	80659543	CLOCK	11.3333	+
chr8	80659533	80659542	Creb3l2	13.6404	+
chr8	80659533	80659543	Hes1	10.5455	-
chr8	80659533	80659543	HEY1	13.2727	-
chr8	80659533	80659543	HEY2	12.2241	+
chr8	80659533	80659543	MAX	13.0962	-
chr8	80659533	80659543	MNT	12.303	-
chr8	80659533	80659543	Npas2	13.8361	-
chr8	80659534	80659542	Id2	12.623	+
chr8	80659534	80659542	Mlxip	13.4262	-
chr8	80659535	80659543	Mycn	12.8689	-
chr8	80659538	80659554	ZNF143	4.32759	-
chr8	80659540	80659557	ZNF410	-0.181818	-
chr8	80659543	80659557	GLIS2	7.70492	-
chr8	80659543	80659557	GLIS3	7.42424	-
chr8	80659574	80659585	Klf1	12.0909	-
chr8	80659574	80659584	Klf4	12.7857	+
chr8	80659574	80659584	KLF5	14.0408	-
chr8	80659612	80659625	HSF1	14	-
chr8	80659612	80659625	HSF2	14.3091	-
chr8	80659612	80659625	HSF4	15.1585	-
chr8	80680000	80680008	RHOXF1	10.2308	+
chr8	80680003	80680017	EGR1	9.73077	+
chr8	80680004	80680019	EGR3	10.1207	+
chr8	80680004	80680020	EGR4	11.2909	+
chr8	80680006	80680017	EGR2	10.5345	+
chr8	80680043	80680054	E2F6	10.5345	-
chr8	80680057	80680078	REST	4.63265	-
chr8	80680064	80680085	REST	5.70408	+
chr8	80680068	80680082	EBF1	9.85246	-
chr8	80680072	80680088	EGR4	11.0182	-
chr8	80680074	80680089	SP2	16.1724	-
chr8	80680074	80680095	ZNF263	17.3878	+
chr8	80680077	80680089	SP8	10.4605	-
chr8	80680078	80680094	EGR4	13.4182	-
chr8	80680078	80680089	KLF16	11.5	-
chr8	80680078	80680089	SP1	15.3462	-
chr8	80680078	80680089	SP3	13.1138	-
chr8	80680079	80680094	EGR3	11.8103	-
chr8	80680079	80680090	Klf1	10.3939	-
chr8	80680079	80680089	Klf4	13.0816	+
chr8	80680079	80680089	KLF5	14.3878	-
chr8	80680080	80680091	E2F4	12.0862	+
chr8	80680081	80680095	EGR1	17.75	-
chr8	80680081	80680092	EGR2	8.67241	-
chr8	80680348	80680362	Zfx	16.7727	-
chr8	80680367	80680379	TFAP2A(var.2)	11.8727	+
chr8	80680367	80680379	TFAP2B	11.0364	+
chr8	80680371	80680382	TFAP2A	11.3818	+
chr8	80680371	80680382	TFAP2B(var.2)	10.4545	+
chr8	80680385	80680395	KLF5	12.9184	+
chr8	80680385	80680396	SP1	13.2885	+
chr8	80680385	80680400	SP2	13.8793	+
chr8	80680388	80680399	E2F4	13.0862	-
chr8	80680390	80680400	Klf4	12.4082	-
chr8	80680390	80680400	KLF5	15.1633	+
chr8	80680390	80680401	SP1	14.8846	+
chr8	80680390	80680405	SP2	15.4138	+
chr8	80680390	80680401	SP3	11.5041	+
chr8	80680390	80680402	SP8	10.6974	+
chr8	80680395	80680410	ZBTB33	10.2273	+
chr8	80680397	80680407	Tcfl5	10.0645	-
chr8	80680401	80680419	NFYA	14	+
chr8	80680407	80680422	NFYB	13.7692	-
chr8	80680416	80680430	NFIC::TLX1	6.06122	-
chr8	80680417	80680431	NFIC::TLX1	14.7347	+
chr8	80680419	80680429	Hes1	9.88112	+
chr8	80680419	80680429	Tcfl5	10.6694	-
chr8	80680423	80680434	NRF1	9.2	-
chr8	80680436	80680447	TFAP2A	10.8182	+
chr8	80680458	80680470	HES5	6.08621	+
chr8	80680458	80680470	HES7	6.89655	-
chr8	80680458	80680469	NRF1	11.3091	+
chr8	80680459	80680469	BHLHE40	10.1154	+
chr8	80680459	80680469	Hes1	11.8601	+
chr8	80680459	80680469	HEY1	12.9455	+
chr8	80680459	80680469	HEY2	11.931	-
chr8	80680459	80680469	Tcfl5	10.6129	-
chr8	80680464	80680479	ZIC4	11.4364	-
chr8	80680465	80680476	TFAP2A	11.4364	+
chr8	80680465	80680476	TFAP2B(var.2)	10.5091	+
chr8	80680465	80680479	ZIC1	6.3617	-
chr8	80681115	80681126	Gfi1b	11.7759	-
chr8	80681136	80681150	PLAG1	12.5102	-
chr8	80681137	80681151	PLAG1	8.37755	-
chr8	80681141	80681158	SP4	4.36364	+
chr8	80681143	80681157	KLF14	9.56897	+
chr8	80681143	80681158	NR2C2	11.2286	-
chr8	80681144	80681159	EGR3	5.13793	+
chr8	80681144	80681155	KLF16	15.0172	+
chr8	80681144	80681155	SP3	12.1463	+
chr8	80681144	80681156	SP8	14.7763	+
chr8	80681144	80681154	ZNF740	15.1651	+
chr8	80681145	80681156	KLF16	13.431	+
chr8	80681145	80681165	RREB1	6.87156	+
chr8	80681145	80681156	SP3	11.9024	+
chr8	80681145	80681155	ZNF740	16.5505	+
chr8	80681146	80681161	EGR3	10.9655	+
chr8	80681146	80681162	EGR4	11.4364	+
chr8	80681146	80681166	RREB1	7.6422	+
chr8	80681146	80681158	SP8	10.25	+
chr8	80681146	80681156	ZNF740	16.5505	+
chr8	80681147	80681161	PLAG1	7.43878	-
chr8	80681147	80681167	RREB1	16.9266	+
chr8	80681147	80681168	ZNF263	23.6531	-
chr8	80681147	80681157	ZNF740	13	+
chr8	80681148	80681163	NR2C2	11.1143	-
chr8	80681148	80681162	PLAG1	9.5102	-
chr8	80681148	80681165	SP4	7.14545	+
chr8	80681148	80681158	ZNF740	14.1927	+
chr8	80681149	80681160	E2F4	12.3793	-
chr8	80681149	80681159	ZNF740	10	+
chr8	80681150	80681164	KLF14	11.2931	+
chr8	80681150	80681160	ZNF740	10.7339	+
chr8	80681151	80681165	EGR1	21.4423	+
chr8	80681151	80681162	KLF16	16.6552	+
chr8	80681151	80681161	Klf4	12.8367	-
chr8	80681151	80681161	KLF5	15.102	+
chr8	80681151	80681162	SP1	17.9038	+
chr8	80681151	80681166	SP2	20.5517	+
chr8	80681151	80681162	SP3	15.7398	+
chr8	80681151	80681163	SP8	15.7895	+
chr8	80681152	80681167	EGR3	10.3966	+
chr8	80681152	80681168	EGR4	10.2909	+
chr8	80681155	80681170	NR2C2	14.5429	-
chr8	80681155	80681170	Pparg::Rxra	11	-
chr8	80681157	80681168	KLF16	14.3621	+
chr8	80681157	80681167	KLF5	14.2041	+
chr8	80681157	80681168	SP1	16.8654	+
chr8	80681157	80681172	SP2	16.1207	+
chr8	80681157	80681168	SP3	13.5122	+
chr8	80681157	80681169	SP8	13.0395	+
chr8	80681157	80681167	ZNF740	10.1009	+
chr8	80681158	80681177	CTCF	13.623	-
chr8	80681158	80681168	ZNF740	10.2385	+
chr8	80681159	80681169	ZNF740	10.2844	+
chr8	80681162	80681173	TFAP2A	11.1636	+
chr8	80681162	80681173	TFAP2B(var.2)	10.2727	+
chr8	80681163	80681176	TFAP2A(var.3)	10.9836	-
chr8	80681163	80681176	TFAP2B(var.3)	9.5082	+
chr8	80681163	80681176	TFAP2C(var.3)	9.68966	-
chr8	80681178	80681189	Nkx2-5(var.2)	11.4909	+
chr8	80681182	80681197	ZIC4	10.2182	-
chr8	80681183	80681197	ZIC1	5.3617	-
chr8	80681211	80681228	Gmeb1	11.1842	+
chr8	80692498	80692511	DUXA	13.9355	-
chr8	80692499	80692510	DUX4	10.1915	-
chr8	80692513	80692526	POU3F3	10.76	+
chr8	80692514	80692526	POU3F1	10.5904	+
chr8	80692530	80692541	CEBPA	12.0612	-
chr8	80692531	80692541	CEBPG	10.9796	-
chr8	80692573	80692588	LEF1	12.1935	-
chr8	80692589	80692599	Myb	13.082	-
chr8	80692590	80692600	MYF6	11.4848	-
chr8	80692599	80692610	Gata1	11.1633	+
chr8	80692600	80692608	GATA3	12.6364	-
chr8	80692601	80692619	GATA1::TAL1	12.3818	+
chr8	80692611	80692625	RXRG	1.31915	-
chr8	80692620	80692635	Sox11	-13.4571	-
chr8	80692620	80692636	SOX4	-11.1515	-
chr8	80696439	80696454	Sox1	6.37931	-
chr8	80696446	80696455	SOX9	10.7073	+
chr8	80696475	80696485	Arntl	13.0656	+
chr8	80696475	80696485	Mitf	11.2959	+
chr8	80696476	80696486	BHLHE40	11.6731	-
chr8	80696476	80696486	BHLHE41	8.17308	-
chr8	80696476	80696486	MAX	12.0385	-
chr8	80696476	80696486	MLXIPL	11.697	+
chr8	80696476	80696486	MNT	11.697	-
chr8	80696476	80696486	Srebf1(var.2)	11.3793	-
chr8	80696476	80696486	SREBF2(var.2)	11.0909	-
chr8	80696476	80696486	TFE3	11.4898	-
chr8	80696476	80696486	TFEB	11.2692	-
chr8	80696476	80696486	TFEC	11.2439	-
chr8	80696477	80696490	Hes2	11.3651	-
chr8	80696477	80696485	Id2	13.2131	-
chr8	80696477	80696485	Mlxip	13.1311	+
chr8	80696480	80696494	POU1F1	10.1379	+
chr8	80696481	80696498	Alx1	13.3377	-
chr8	80696481	80696498	Alx4	12.7403	-
chr8	80696481	80696498	Arx	11.1667	+
chr8	80696481	80696497	Hoxb5	12.1429	-
chr8	80696481	80696493	POU3F2	10.4677	+
chr8	80696482	80696499	Alx1	15.5584	+
chr8	80696482	80696499	Alx4	14.1558	+
chr8	80696482	80696499	Arx	12.9524	-
chr8	80696484	80696495	mix-a	11.619	+
chr8	80696485	80696502	Alx1	10.7143	-
chr8	80696485	80696495	ALX3	10.099	-
chr8	80696485	80696502	Alx4	10.3377	-
chr8	80696485	80696495	Dlx1	10.5789	-
chr8	80696485	80696495	EMX1	11.4336	-
chr8	80696485	80696495	EMX2	12.8511	-
chr8	80696485	80696495	EN2	11.1695	-
chr8	80696485	80696495	ESX1	11.2639	-
chr8	80696485	80696495	EVX1	11.0377	-
chr8	80696485	80696495	EVX2	10.88	-
chr8	80696485	80696495	GBX1	13.6269	-
chr8	80696485	80696495	GBX2	12.2979	-
chr8	80696485	80696495	GSX1	10.0159	-
chr8	80696485	80696495	GSX2	9.56604	-
chr8	80696485	80696495	HESX1	12.4364	+
chr8	80696485	80696495	HOXA2	11.2642	-
chr8	80696485	80696495	HOXB2	10.4717	-
chr8	80696485	80696495	HOXB3	10.98	-
chr8	80696485	80696495	LBX2	11.2373	-
chr8	80696485	80696495	LHX2	13.3111	-
chr8	80696485	80696495	LHX6	14.3091	-
chr8	80696485	80696495	MEOX1	11.7455	-
chr8	80696485	80696495	MEOX2	9.91089	-
chr8	80696485	80696496	mix-a	11.9206	-
chr8	80696485	80696495	MIXL1	10.5208	-
chr8	80696485	80696495	NOTO	12.48	-
chr8	80696485	80696495	POU6F1	12.6395	-
chr8	80696485	80696495	RAX	11.661	-
chr8	80696486	80696494	EN1	11.5085	-
chr8	80696486	80696494	ISX	11.5932	-
chr8	80696486	80696494	Lhx8	11.3636	-
chr8	80696486	80696494	LHX9	10.3559	-
chr8	80696486	80696494	PAX4	12.6119	-
chr8	80696486	80696494	PDX1	11.1887	-
chr8	80696486	80696494	PRRX1	10.46	-
chr8	80696486	80696494	Prrx2	9.80531	-
chr8	80696486	80696494	RAX2	10.292	-
chr8	80696486	80696494	SHOX	10.2178	-
chr8	80696486	80696494	Shox2	11.22	-
chr8	80696486	80696494	UNCX	10.0796	-
chr8	80696486	80696494	VAX1	9.79592	-
chr8	80696486	80696494	VAX2	10.1339	-
chr8	80696486	80696494	VSX1	11.2913	-
chr8	80696486	80696494	VSX2	12.1339	-
chr8	80696489	80696499	HMBOX1	10.7903	+
chr8	80696513	80696525	SP8	12.0395	-
chr8	80696514	80696525	KLF16	12.2241	-
chr8	80696514	80696525	SP3	12.1545	-
chr8	80696542	80696550	NR4A2	11.2929	+
chr8	80696545	80696556	Gabpa	11.7869	-
chr8	80696546	80696559	ELF3	7.36207	-
chr8	80696546	80696557	ELK4	13.3455	+
chr8	80696547	80696559	ELF1	7.85455	-
chr8	80696547	80696559	ELF4	9.5082	-
chr8	80696547	80696558	ELF5	11.8	-
chr8	80696547	80696557	ELK1	10.4894	-
chr8	80696547	80696557	ELK3	11.7586	-
chr8	80696547	80696557	ERF	13.9714	-
chr8	80696547	80696557	ERG	12.9273	-
chr8	80696547	80696557	ETS1	13.3448	-
chr8	80696547	80696557	ETV1	11.4909	-
chr8	80696547	80696558	ETV2	11.3115	-
chr8	80696547	80696557	ETV3	12	-
chr8	80696547	80696557	ETV4	11.431	-
chr8	80696547	80696557	ETV6	13.1154	-
chr8	80696547	80696557	FEV	12.2308	-
chr8	80696547	80696557	FLI1	12.7234	-
chr8	80696993	80697002	Nr2e1	12.4516	-
chr8	80697001	80697008	FOS::JUN	11.9703	-
chr8	80697012	80697029	NR1H2::RXRA	-5.33708	-
chr8	80697013	80697025	INSM1	8.71429	-
chr8	80697014	80697028	Nr2f6	8.31818	-
chr8	80697014	80697029	Pparg::Rxra	10.2793	-
chr8	80697025	80697036	Crx	11.9828	-
chr8	80697047	80697057	NFIA	12.7333	-
chr8	80697048	80697057	NFIX	10.4681	-
chr8	80697671	80697689	EWSR1-FLI1	6.52632	+
chr8	80697677	80697693	Rarb	-3.03448	+
chr8	80697678	80697693	HNF4G	10.7885	+
chr8	80697678	80697693	NR2C2	11.7143	+
chr8	80697678	80697693	Pparg::Rxra	12.7207	+
chr8	80697689	80697699	TEAD1	10.9194	+
chr8	80697689	80697699	TEAD4	11.3871	+
chr8	80697690	80697698	TEAD3	12.9796	+
chr8	80697696	80697710	SPI1	4.85455	+
chr8	80697711	80697730	Nr1h3::Rxra	13.2581	-
chr8	80697715	80697731	Rarg	-3.04082	+
chr8	80697722	80697738	Rarb	0.551724	+
chr8	80697723	80697731	NR4A2	11.4141	+
chr8	80697723	80697739	Rarg	-2.5102	+
chr8	80697770	80697779	HIC2	12.0545	+
chr8	80697771	80697783	TFAP2A(var.2)	11.2909	+
chr8	80697771	80697783	TFAP2B	11.4364	+
chr8	80697771	80697783	TFAP2C	11.6224	+
chr8	80700631	80700652	IRF1	10.371	-
chr8	80700634	80700652	EWSR1-FLI1	-5.94737	+
chr8	80700660	80700672	ELF4	8.60656	+
chr8	80700661	80700672	ELF5	11.3091	+
chr8	80700662	80700673	ELK4	11.2909	-
chr8	80700662	80700672	ETV6	10.8846	+
chr8	80700663	80700674	Gabpa	11.7869	+
chr8	80700665	80700680	JUND(var.2)	9.91489	+
chr8	80700666	80700679	JUN	9.44898	+
chr8	80700694	80700702	ISL2	11.3717	-
chr8	80700694	80700703	Nkx3-1	11.8182	-
chr8	80700694	80700703	NKX3-2	11.75	-
chr8	80700698	80700709	STAT1	9.98182	+
chr8	80700698	80700709	STAT3	12.2653	+
chr8	80700698	80700712	Stat4	11.7069	+
chr8	80700723	80700740	Hmx1	11.5488	-
chr8	80700723	80700740	Hmx2	12.1447	-
chr8	80700723	80700740	Hmx3	12.7439	-
chr8	80700727	80700737	ALX3	10.4158	-
chr8	80700728	80700735	Nkx2-5	9.9802	+
chr8	80700733	80700746	DUXA	12.5484	+
chr8	80700734	80700745	DUX4	10.7234	+
chr8	80700739	80700749	PAX3	9.96226	-
chr8	80700752	80700760	NR4A2	11.4141	+
chr8	80700754	80700769	SCRT1	15.7377	-
chr8	80700754	80700768	ZIC1	10.234	+
chr8	80700754	80700769	ZIC3	8.5	+
chr8	80700754	80700769	ZIC4	11.8545	+
chr8	80700755	80700765	FIGLA	11.3966	+
chr8	80700755	80700768	Myod1	12.1837	+
chr8	80700756	80700769	SCRT2	13.0656	-
chr8	80700756	80700765	SNAI2	11.3488	-
chr8	80701372	80701380	Dlx2	10.68	-
chr8	80701373	80701394	MAFG	9.36735	-
chr8	80701375	80701386	CEBPA	14.5102	+
chr8	80701375	80701385	CEBPB	11.26	-
chr8	80701375	80701385	CEBPD	11.0192	-
chr8	80701375	80701385	CEBPE	11.5818	-
chr8	80701401	80701411	REL	12.7273	-
chr8	80701401	80701411	RELA	13.7449	-
chr8	80701414	80701429	Nfe2l2	8.89394	+
chr8	80701449	80701461	TGIF1	-0.365385	-
chr8	80701450	80701460	MYF6	10.2576	+
chr8	80701450	80701460	NEUROG2	9.89394	+
chr8	80701460	80701477	Hmx2	11.1711	+
chr8	80701460	80701477	Hmx3	10.1585	+
chr8	80705980	80705993	ATF4	13.1967	+
chr8	80706000	80706019	PAX5	11.871	-
chr8	80706016	80706027	SPDEF	11.2909	+
chr8	80706019	80706033	JUN(var.2)	16.0962	+
chr8	80706022	80706033	FOSL2	11.2909	+
chr8	80706022	80706033	JUNB	12.7143	+
chr8	80706023	80706034	FOS	15.3617	+
chr8	80706023	80706034	FOSL1	14.7091	+
chr8	80706023	80706034	JUND	16.0213	+
chr8	80706023	80706034	NFE2	11.3061	-
chr8	80706024	80706035	FOSL2	16.2727	-
chr8	80706024	80706033	JDP2	14.8621	-
chr8	80706024	80706035	JUNB	15.2449	-
chr8	80706024	80706038	JUN(var.2)	16.9615	-
chr8	80706024	80706039	MAF::NFE2	8.4918	+
chr8	80706025	80706036	BATF::JUN	15.3269	-
chr8	80706025	80706032	FOS::JUN	11.9703	-
chr8	80706034	80706042	Sox2	13.377	+
chr8	80706034	80706044	Sox6	11.1429	+
chr8	80706049	80706060	MAX::MYC	10.1939	-
chr8	80706067	80706081	JUN(var.2)	11.4615	-
chr8	80706069	80706083	BATF3	-0.0606061	-
chr8	80720473	80720487	EGR1	11.3077	-
chr8	80720491	80720502	E2F6	11.2759	+
chr8	80720537	80720548	SPDEF	14.5455	+
chr8	80720538	80720548	ETS1	11.0172	+
chr8	80720538	80720548	ETV1	11.6364	+
chr8	80720538	80720548	ETV4	11.7241	+
chr8	80720538	80720548	ETV5	12	+
chr8	80720544	80720563	PAX5	11.1935	-
chr8	80720589	80720601	GLI2	10.2069	-
chr8	80783937	80783945	Pax2	10.4222	-
chr8	80783943	80783956	HSF4	10.1463	+
chr8	80783960	80783972	YY1	11.4423	-
chr8	80783985	80784006	REST	6.16327	-
chr8	80784014	80784024	Hand1::Tcf3	12.1348	+
chr8	80784026	80784036	Sox3	13.1897	+
chr8	80784042	80784052	SMAD3	10.0182	+
chr8	80784051	80784072	REST	4.11224	-
chr8	80784055	80784067	ELF4	8.7541	-
chr8	80942449	80942460	RUNX1	11.3621	-
chr8	80942453	80942467	ZIC1	5.91489	-
chr8	80942474	80942485	YY2	12.4091	+
chr8	80942479	80942497	RARA	-0.80303	-
chr8	80942480	80942492	PROX1	8.58182	+
chr8	80942481	80942490	Nr2e1	11.4032	-
chr8	80942481	80942497	Rarg	-2.81633	-
chr8	80942482	80942497	Nr2f6(var.2)	-0.757143	-
chr8	80942482	80942498	Rarb	2.74138	-
chr8	80942488	80942505	NR1H2::RXRA	9.88764	-
chr8	80942490	80942505	NR2C2	15.7429	-
chr8	80942490	80942504	Nr2f6	11.1212	-
chr8	80942490	80942505	Pparg::Rxra	11.009	-
chr8	80942490	80942504	Rxra	8.60976	-
chr8	80942490	80942504	RXRB	9.2	-
chr8	80942490	80942504	RXRG	8.95745	-
chr8	80942493	80942506	NR2F1	16.102	-
chr8	80942495	80942511	Hnf4a	11.8	-
chr8	80942495	80942512	NR1H2::RXRA	7.94382	-
chr8	80942496	80942504	NR4A2	11.4545	-
chr8	80942497	80942512	HNF4G	18.1346	-
chr8	80942497	80942512	LEF1	8.41935	-
chr8	80942497	80942512	NR2C2	22.1857	-
chr8	80942497	80942511	Nr2f6	24.0455	-
chr8	80942497	80942512	Nr2f6(var.2)	-4.38571	-
chr8	80942497	80942512	Pparg::Rxra	18	-
chr8	80942497	80942514	RARA(var.2)	2.11475	-
chr8	80942497	80942511	Rxra	25.4024	-
chr8	80942497	80942511	RXRB	25.0182	-
chr8	80942497	80942511	RXRG	25.1915	-
chr8	80942500	80942513	NR2F1	13.2041	-
chr8	80942500	80942512	Tcf7	9.20968	-
chr8	80942504	80942519	NR2C2	9.07143	-
chr8	80942507	80942517	MZF1(var.2)	10.9798	-
chr8	80942524	80942537	NR2F1	10.7347	+
chr8	80942528	80942538	Mitf	11.7449	+
chr8	80942528	80942536	Pax2	9.71111	+
chr8	80942529	80942539	TFE3	10.6939	-
chr8	80942530	80942547	SP4	7.12727	-
chr8	80942534	80942544	KLF5	13.8163	-
chr8	80942550	80942564	KLF14	8.43103	+
chr8	80942554	80942566	ZBTB7B	11.0345	+
chr8	80942559	80942571	HINFP	11.5909	-
chr8	81034430	81034451	IRF1	19.0968	-
chr8	81034434	81034448	SPIC	13.831	+
chr8	81034434	81034449	STAT1::STAT2	11.9545	-
chr8	81034436	81034457	IRF1	12.371	-
chr8	81034466	81034481	FOXP1	12.3803	+
chr8	81034469	81034480	FOXP2	11.3485	+
chr8	81034480	81034495	STAT1::STAT2	10.303	-
chr8	81034491	81034506	Pparg::Rxra	12.955	+
chr8	81034505	81034516	BATF::JUN	12.0192	+
chr8	81143445	81143456	Foxo1	12.2586	+
chr8	81143445	81143460	FOXP1	11.9859	-
chr8	81143449	81143464	Stat6	14.2414	+
chr8	81143452	81143459	SPIB	11.2333	-
chr8	81143496	81143513	RARA::RXRA	14.8776	-
chr8	81143496	81143513	RARA(var.2)	7.08197	-
chr8	81143496	81143513	Rarb(var.2)	2.48485	-
chr8	81143506	81143522	Rarg	7.32653	-
chr8	81143507	81143523	Rarb	1.94828	-
chr8	81143508	81143523	NR2C2	9.35714	-
chr8	81143508	81143522	PLAG1	8.91837	-
chr8	81143508	81143523	Pparg::Rxra	10.8198	-
chr8	81143511	81143519	Sox2	13.377	+
chr8	81143511	81143521	Sox3	14.9828	+
chr8	81143511	81143521	Sox6	14.3286	+
chr8	81143515	81143529	EGR1	14.4038	+
chr8	81143519	81143529	MZF1(var.2)	13.697	-
chr8	81178073	81178088	ESR2	10.2885	-
chr8	81178099	81178119	PPARG	6.36667	+
chr8	81178101	81178116	ESR2	13.25	+
chr8	81178125	81178135	ELK1	10.8298	+
chr8	81178125	81178135	ELK3	11.6897	+
chr8	81178125	81178136	ELK4	11.4364	-
chr8	81178125	81178135	ETV1	11.2909	+
chr8	81178125	81178135	ETV4	11.0172	+
chr8	81178125	81178135	FEV	11.1731	+
chr8	81178126	81178137	Gabpa	11.5738	+
chr8	81178134	81178148	GLIS2	7.47541	-
chr8	81178134	81178144	NHLH1	11.2586	-
chr8	81178146	81178156	ELK1	10.8936	+
chr8	81178146	81178156	ELK3	11.3621	+
chr8	81178146	81178157	ELK4	11.9636	-
chr8	81178146	81178156	ERG	11.1818	+
chr8	81178146	81178156	ETV1	11.3636	+
chr8	81178146	81178156	ETV4	11.2414	+
chr8	81178146	81178156	ETV5	11.3273	+
chr8	81178146	81178156	FEV	11.3462	+
chr8	81178146	81178156	FLI1	10.6809	+
chr8	81178147	81178158	Gabpa	14.082	+
chr8	81178155	81178169	GLIS2	7.47541	-
chr8	81178155	81178165	NHLH1	11.2586	-
chr8	81178165	81178177	EHF	10	+
chr8	81178165	81178177	ELF1	11.2545	+
chr8	81178165	81178177	ELF4	10.6393	+
chr8	81178166	81178177	ELF5	11.2727	+
chr8	81178167	81178177	ELK1	14.766	+
chr8	81178167	81178177	ELK3	13.9655	+
chr8	81178167	81178178	ELK4	12.6727	-
chr8	81178167	81178177	ERF	11.2	+
chr8	81178167	81178177	ERG	13.7636	+
chr8	81178167	81178177	ETS1	12.8103	+
chr8	81178167	81178177	ETV1	13.3455	+
chr8	81178167	81178177	ETV3	13.6901	+
chr8	81178167	81178177	ETV4	13.2241	+
chr8	81178167	81178177	ETV5	12.6545	+
chr8	81178167	81178177	ETV6	13.2885	+
chr8	81178167	81178177	FEV	13.9231	+
chr8	81178167	81178177	FLI1	13.7021	+
chr8	81178168	81178179	Gabpa	13.3443	+
chr8	81261429	81261439	CEBPB	12.2	+
chr8	81261429	81261439	CEBPD	12.5	+
chr8	81261429	81261439	CEBPE	12.3273	+
chr8	81261429	81261439	CEBPG	11.8163	+
chr8	81261441	81261458	ESR1	2.89394	-
chr8	81261451	81261462	Gfi1b	12.431	+
chr8	81261478	81261489	E2F6	10.8276	-
chr8	81261481	81261489	TBX15	10.7115	-
chr8	81261482	81261496	PLAG1	4.71429	-
chr8	81262046	81262060	Stat4	13.5862	+
chr8	81262055	81262062	SPIB	11.2333	+
chr8	81262060	81262072	HINFP	11.1364	-
chr8	81262064	81262072	ARNT::HIF1A	11.1184	+
chr8	81262073	81262084	BATF::JUN	10.9615	-
chr8	81262078	81262094	RFX4	10.6212	+
chr8	81262079	81262093	Rfx1	14.1552	+
chr8	81262087	81262097	REL	13.2727	-
chr8	81262087	81262097	RELA	16.2959	-
chr8	81262142	81262156	Bcl6	10.4677	+
chr8	81262151	81262165	Zfx	11.2424	+
chr8	81262158	81262171	ZBTB18	10.6429	+
chr8	81262163	81262174	Foxq1	12.1327	+
chr8	81263665	81263679	Arid5a	11.1071	+
chr8	81263682	81263693	FOS	10.8511	+
chr8	81263693	81263702	SRY	10.6222	-
chr8	81263701	81263718	BCL6B	-17.8714	-
chr8	81263746	81263756	Ascl2	10.4571	+
chr8	81263746	81263756	MYF6	12.2424	-
chr8	81263769	81263781	PKNOX1	3.28571	-
chr8	81263769	81263781	PKNOX2	2.52459	+
chr8	81263770	81263780	NEUROG2	9.77273	+
chr8	81263775	81263783	Atf3	11.1311	-
chr8	81263788	81263798	Dlx1	10.1491	-
chr8	81289767	81289781	IRF7	9.09677	+
chr8	81289767	81289781	IRF8	-0.945455	+
chr8	81289768	81289786	IRF2	7.50459	+
chr8	81289785	81289806	MAFG	14.5102	-
chr8	81289785	81289800	MAF::NFE2	8.08197	-
chr8	81289788	81289803	Bach1::Mafk	10.1316	-
chr8	81289790	81289808	MAFF	13.2667	+
chr8	81289791	81289806	MAFK	11.5111	+
chr8	81289795	81289805	TFAP4	10.2182	-
chr8	81289805	81289819	TCF7L2	13.0545	+
chr8	81289812	81289824	Tcf7	8.35484	+
chr8	81289814	81289821	SPIB	11.2333	+
chr8	81289819	81289831	FOXC2	12.0297	+
chr8	81289823	81289833	HOXB13	10.9636	+
chr8	81289834	81289845	ELK4	11.2364	+
chr8	81289834	81289848	Stat4	12.3103	-
chr8	81395061	81395074	NFKB1	10.1837	-
chr8	81395061	81395074	NFKB2	11.0758	+
chr8	81395065	81395081	RFX5	7.82759	+
chr8	81395082	81395092	MZF1(var.2)	11.2525	+
chr8	81395085	81395098	NFKB1	14.5714	-
chr8	81395085	81395098	NFKB2	18.5606	-
chr8	81395086	81395099	NFKB1	3.81633	+
chr8	81395086	81395099	NFKB2	10.4545	-
chr8	81395086	81395096	REL	14.1212	+
chr8	81395086	81395096	RELA	13.9694	+
chr8	81395087	81395097	RELA	14.6224	-
chr8	81395128	81395143	NR2C2	14.7857	+
chr8	81395129	81395143	Nr2f6	7.95455	+
chr8	81395129	81395143	Rxra	2.47561	+
chr8	81395129	81395143	RXRB	2.83636	+
chr8	81395129	81395143	RXRG	3.44681	+
chr8	81395129	81395140	Spz1	10.9727	+
chr8	81395182	81395195	NFKB2	8.18182	-
chr8	81395183	81395193	REL	14.1212	+
chr8	81395183	81395193	RELA	13.9694	+
chr8	81397606	81397618	HINFP	12.0606	+
chr8	81397627	81397638	E2F4	9.82759	-
chr8	81397639	81397652	NFKB1	2.32653	-
chr8	81397639	81397652	NFKB2	12.9242	+
chr8	81397654	81397668	Arid5a	13.4643	+
chr8	81397707	81397718	FOXP2	11.3939	+
chr8	81397708	81397719	Foxo1	11.6897	-
chr8	81397777	81397788	MAX::MYC	9.66327	+
chr8	81397777	81397787	Myc	11.4364	-
chr8	81397778	81397788	BHLHE40	11.2308	-
chr8	81397778	81397788	CLOCK	12.803	-
chr8	81397778	81397788	Hes1	9.72727	+
chr8	81397778	81397788	HEY1	11.7455	-
chr8	81397778	81397788	HEY2	10.8966	-
chr8	81397778	81397788	MAX	12.9231	-
chr8	81397778	81397788	MNT	12.4545	-
chr8	81397778	81397788	Npas2	13.1475	+
chr8	81397779	81397787	ARNT::HIF1A	11.0789	-
chr8	81397779	81397792	Hes2	10.3651	-
chr8	81397779	81397787	Id2	12.8852	+
chr8	81397779	81397787	Mlxip	14.0984	+
chr8	81397794	81397807	POU3F3	11.54	+
chr8	81397795	81397807	POU3F1	11.0723	+
chr8	81397796	81397805	LIN54	11.3492	-
chr8	81397797	81397806	LIN54	11.873	+
chr8	81397801	81397813	POU3F1	10.8313	-
chr8	81397801	81397813	POU3F2	10.3226	-
chr8	81397802	81397812	NFAT5	11.8387	+
chr8	81397802	81397812	NFATC1	10.9512	+
chr8	81397802	81397812	NFATC3	11.5051	+
chr8	81397809	81397820	CEBPA	11.449	+
chr8	81397843	81397858	Stat6	11.3103	+
chr8	81397866	81397887	REST	5.04082	-
chr8	81397882	81397895	SMAD2::SMAD3::SMAD4	10.377	+
chr8	81397886	81397902	ZNF143	6.18966	+
chr8	81478387	81478401	XBP1	10.1923	+
chr8	81478390	81478400	SREBF1	10.4878	+
chr8	81478403	81478413	ZNF740	10.2752	+
chr8	81478420	81478435	FOXP1	13.9859	+
chr8	81478423	81478434	FOXP2	11.5606	+
chr8	81478424	81478435	Foxo1	10.9483	-
chr8	81478434	81478445	E2F6	13.5517	-
chr8	81478447	81478460	Myod1	13.0816	-
chr8	81478450	81478461	Myog	13	+
chr8	81478450	81478460	NHLH1	14.3621	-
chr8	81478450	81478461	Tcf12	12.0408	+
chr8	81478450	81478460	TCF4	11.3878	+
chr8	81478454	81478463	HIC2	12.0545	-
chr8	81489560	81489575	ESR2	11	-
chr8	81489562	81489577	LEF1	10.5645	-
chr8	81489565	81489578	NR2F1	14.5102	-
chr8	81489565	81489577	Tcf7	11.1452	-
chr8	81489567	81489578	ESRRB	8.24138	-
chr8	81489568	81489578	Esrrg	10.7551	-
chr8	81489568	81489577	Nr2e1	10.9839	-
chr8	81489568	81489576	NR4A2	11.7475	-
chr8	81489569	81489584	HNF4G	11.4423	-
chr8	81489569	81489583	Nr2f6	8.21212	-
chr8	81489569	81489584	Pparg::Rxra	15.2973	-
chr8	81489599	81489617	NFYA	13	+
chr8	81489604	81489616	PBX1	14.1327	-
chr8	81489605	81489613	Dux	12.8689	-
chr8	81489605	81489620	NFYB	13.9808	-
chr8	81489625	81489640	FOXP1	10.9859	-
chr8	81489647	81489654	NFATC2	12.2022	+
chr8	81489655	81489666	MAX::MYC	12.1429	-
chr8	81489656	81489669	Hes2	10.746	-
chr8	81489665	81489676	STAT3	10.6531	+
chr8	81489668	81489683	IRF9	-2.29091	+
chr8	81489669	81489683	IRF8	-0.963636	+
chr8	81489670	81489688	IRF2	9.75229	+
chr8	81489681	81489693	MEF2B	8.43636	-
chr8	81489681	81489693	MEF2D	6.21818	-
chr8	81786992	81787002	Myb	10.6721	-
chr8	81787005	81787022	Rarg(var.2)	-4.27273	-
chr8	81787030	81787048	NFYA	8.7439	-
chr8	81787037	81787048	Gfi1b	10.5862	-
chr8	81787052	81787069	BCL6B	-16.3	-
chr8	81787061	81787072	BATF::JUN	11.7885	+
chr8	81787063	81787074	FOS	11.1702	-
chr8	81787063	81787074	JUND	10.9787	-
chr8	81787063	81787074	NFE2	6.44898	+
chr8	81787064	81787075	FOSL2	11.2727	-
chr8	81787064	81787073	JDP2	9.91379	+
chr8	81787064	81787075	JUNB	11.551	-
chr8	81787064	81787079	MAF::NFE2	8.7377	+
chr8	81815419	81815436	BCL6B	-16.3857	-
chr8	81815431	81815444	Lhx3	9.29703	+
chr8	81815432	81815444	Foxd3	11.6957	-
chr8	81815432	81815447	HNF1A	13.3766	+
chr8	81815433	81815446	HNF1B	10.6212	-
chr8	81815438	81815451	Lhx3	10.7228	+
chr8	81815443	81815455	POU3F1	11.1325	-
chr8	81815443	81815455	POU3F2	11.6613	-
chr8	81815448	81815459	USF1	11.7143	+
chr8	81815465	81815472	SPIB	11.2333	-
chr8	81815516	81815531	FOXA1	10.8163	+
chr8	81815518	81815536	TP53	6.34694	+
chr8	81815526	81815536	Twist2	11.3279	-
chr8	81815536	81815551	SOX21	0.306122	-
chr8	81831066	81831076	Ascl2	10.9571	+
chr8	81831066	81831084	MAFF	10.6222	-
chr8	81831068	81831080	Mafb	12.6517	+
chr8	81831068	81831079	NRL	12.2885	+
chr8	81831072	81831086	BATF3	2.36364	+
chr8	81831072	81831086	CREB3	13.5	-
chr8	81831072	81831086	CREB3L1	11.197	-
chr8	81831073	81831087	XBP1	11.2115	-
chr8	81831074	81831084	SREBF1	10.6829	-
chr8	81831074	81831084	SREBF2	11.4719	+
chr8	81831121	81831132	USF1	12.9796	-
chr8	81831121	81831132	USF2	13.4898	-
chr8	81831122	81831132	TFEC	12.7927	+
chr8	81831140	81831154	JUN(var.2)	15.8269	+
chr8	81831142	81831153	BATF::JUN	14.2885	+
chr8	81831143	81831154	FOSL2	15.4364	+
chr8	81831143	81831154	JUNB	14.5918	+
chr8	81831144	81831155	FOS	15.6809	-
chr8	81831144	81831155	FOSL1	15.3455	-
chr8	81831144	81831155	JUND	16.7234	-
chr8	81831144	81831155	NFE2	11.7551	-
chr8	81831145	81831156	FOSL2	12.6727	-
chr8	81831145	81831154	JDP2	13.3966	+
chr8	81831145	81831156	JUNB	13.551	-
chr8	81831145	81831159	JUN(var.2)	12.8077	-
chr8	81831146	81831153	FOS::JUN	11.9703	-
chr8	81831152	81831164	MYBL1	10.4138	+
chr8	81838600	81838614	MTF1	9.5	+
chr8	81838608	81838618	REL	11.2929	+
chr8	81838611	81838621	ERF	10.4286	-
chr8	81838643	81838659	Vdr	3.44262	+
chr8	81838654	81838669	FOXA1	11.6939	+
chr8	81838682	81838698	Hnf4a	13.9273	-
chr8	81838683	81838699	Rarg	-2.57143	-
chr8	81838684	81838699	HNF4G	17.6346	-
chr8	82024301	82024309	MEIS2	11.7869	+
chr8	82024301	82024309	MEIS3	11.5	+
chr8	82024302	82024314	PKNOX2	4.62295	+
chr8	82024302	82024314	TGIF2	8.25688	+
chr8	82024304	82024323	PAX5	10.1935	+
chr8	82024307	82024322	EGR3	5.7069	-
chr8	82024317	82024336	PAX5	13.3226	+
chr8	82024321	82024336	ZBTB33	10.1818	-
chr8	82024323	82024336	TFAP2A(var.3)	12.0984	+
chr8	82024323	82024336	TFAP2B(var.3)	10.3443	-
chr8	82024323	82024336	TFAP2C(var.3)	11.1207	-
chr8	82024327	82024338	E2F4	11.2069	+
chr8	82024328	82024343	SP2	14.9828	-
chr8	82024339	82024350	E2F4	10.6034	+
chr8	82024367	82024381	XBP1	10	+
chr8	82024368	82024382	CREB3	10.4143	+
chr8	82024369	82024381	HES7	3.37931	+
chr8	82024370	82024380	HEY2	10.4483	-
chr8	82024372	82024380	Atf1	11.4754	-
chr8	82024374	82024384	Mitf	11.051	+
chr8	82024374	82024382	Pax2	10.1889	+
chr8	82024377	82024391	EGR1	14.4423	-
chr8	82024379	82024394	SP2	17.9138	-
chr8	82024380	82024391	SP1	14.7885	-
chr8	82042863	82042877	SPIC	11.338	+
chr8	82042867	82042874	SPIB	11.2333	+
chr8	82042880	82042894	EGR1	10.1538	-
chr8	82042893	82042906	ZBTB18	9.37143	-
chr8	82042894	82042904	NEUROG2	9.9697	+
chr8	82042903	82042918	Pou5f1::Sox2	10.1452	-
chr8	82042922	82042936	Stat4	15.0172	-
chr8	82042924	82042935	Stat5a::Stat5b	15.2653	+
chr8	82042925	82042936	STAT1	15.8727	-
chr8	82042925	82042936	STAT3	16.6735	-
chr8	82042956	82042967	Foxo1	15.5345	+
chr8	82042957	82042968	FOXP2	13.5152	-
chr8	82042958	82042966	FOXD1	12.4	-
chr8	82042958	82042966	FOXO3	11.5	-
chr8	82042959	82042966	FOXD2	11.4237	-
chr8	82042959	82042966	FOXI1	12.9455	-
chr8	82042959	82042966	FOXL1	12	-
chr8	82042959	82042966	FOXO4	12.4364	-
chr8	82042959	82042966	FOXO6	12.9808	-
chr8	82042959	82042966	FOXP3	11.3611	-
chr8	82042964	82042974	HMBOX1	11.8226	+
chr8	82042969	82042988	CTCF	9.47541	+
chr8	82043515	82043527	FOXC2	10.8119	+
chr8	82043516	82043528	Foxd3	14.8478	-
chr8	82043542	82043557	Sox11	-13.3143	+
chr8	82043544	82043557	POU3F3	10.73	-
chr8	82043545	82043555	NFAT5	11.7419	+
chr8	82043545	82043555	NFATC1	10.3821	+
chr8	82043545	82043557	POU2F1	11.13	-
chr8	82043549	82043564	FOXA1	15.5714	+
chr8	82043551	82043563	FOXC2	11.4059	-
chr8	82043552	82043563	FOXB1	14.1538	-
chr8	82043552	82043563	FOXC1	13.94	-
chr8	82043552	82043560	FOXD1	13.52	-
chr8	82043552	82043560	FOXG1	13.2247	-
chr8	82043552	82043560	Foxj2	11.4032	-
chr8	82043552	82043560	FOXO3	13.803	-
chr8	82043553	82043565	Foxa2	11.92	+
chr8	82043553	82043560	FOXD2	11.4237	-
chr8	82043553	82043560	FOXI1	12.9455	-
chr8	82043553	82043560	FOXL1	12	-
chr8	82043553	82043560	FOXO4	12.4364	-
chr8	82043553	82043560	FOXO6	12.9808	-
chr8	82043553	82043560	FOXP3	11.3611	-
chr8	82043557	82043570	Hes2	10.4286	+
chr8	82043561	82043571	CLOCK	12.5152	+
chr8	82043561	82043571	HEY1	11.5818	+
chr8	82043561	82043571	Npas2	11.9672	+
chr8	82043562	82043571	Creb3l2	12.4831	-
chr8	82043562	82043570	Id2	11.7541	-
chr8	82043569	82043579	MEOX2	10.5446	-
chr8	82043569	82043579	MNX1	10.5373	-
chr8	82043612	82043624	ZBTB7B	10.5862	-
chr8	82043627	82043641	EBF1	9.11475	+
chr8	82045182	82045195	NFKB2	8.16667	+
chr8	82045184	82045194	RELA	13.1837	-
chr8	82045239	82045254	Nfe2l2	9.04545	+
chr8	82045262	82045274	GLI2	13.3448	-
chr8	82045263	82045273	RUNX3	11.0385	-
chr8	82045271	82045279	Sox2	12.8852	-
chr8	82047114	82047133	Nr1h3::Rxra	12	-
chr8	82047118	82047128	MEOX2	10.5446	+
chr8	82047118	82047128	MNX1	10.5373	+
chr8	82047127	82047142	Stat6	10.2414	-
chr8	82047148	82047161	Hes2	10.9841	+
chr8	82047152	82047162	BHLHE40	11.0577	+
chr8	82047152	82047162	BHLHE41	7.46154	+
chr8	82047153	82047163	Arntl	12.2787	-
chr8	82047153	82047161	Id2	13.2131	+
chr8	82047153	82047161	Mlxip	13.1311	-
chr8	82047161	82047173	Foxd3	13.75	+
chr8	82047161	82047174	Lhx3	11.7327	-
chr8	82047162	82047171	SRY	11.7111	-
chr8	82047165	82047176	mix-a	12.0159	+
chr8	82047173	82047188	MAF::NFE2	10.1311	+
chr8	82047192	82047210	RARA	-11.0303	-
chr8	82061194	82061208	ONECUT1	10.6923	+
chr8	82061194	82061208	ONECUT2	9.62069	+
chr8	82061194	82061208	ONECUT3	8.7191	+
chr8	82061199	82061215	SOX8	0.863636	+
chr8	82061256	82061267	Gata4	11.1379	-
chr8	82061259	82061267	GATA5	10.4483	+
chr8	82061266	82061277	Gfi1b	12.0517	-
chr8	82061272	82061285	ATF4	9.54098	-
chr8	82061277	82061292	Sox11	-14.6	-
chr8	82061288	82061301	ZBTB18	9.48571	+
chr8	82061289	82061300	Myog	13.6327	-
chr8	82061289	82061300	Tcf12	13.5918	-
chr8	82061290	82061300	Ascl2	11.2143	-
chr8	82061290	82061303	Myod1	12.2041	+
chr8	82061290	82061300	NHLH1	12.3448	-
chr8	82061293	82061308	JUND(var.2)	10.5957	+
chr8	82061296	82061308	JDP2(var.2)	6.81633	-
chr8	82061296	82061311	JUND(var.2)	13.5745	-
chr8	82061306	82061323	RARA::RXRA	10.6633	-
chr8	82061308	82061319	E2F4	13.431	-
chr8	82061308	82061319	E2F6	14.6897	-
chr8	82061310	82061329	PAX5	12.8065	-
chr8	82062124	82062138	GATA2	13.4727	+
chr8	82062127	82062138	Gata1	12.7755	+
chr8	82062128	82062139	Gata4	12.4138	+
chr8	82062128	82062136	GATA5	10.4828	-
chr8	82062164	82062174	Mitf	10.8878	+
chr8	82062164	82062175	USF1	12.1633	-
chr8	82062165	82062175	TFE3	11.7143	-
chr8	82062165	82062175	TFEB	13.2885	-
chr8	82062165	82062175	TFEC	12.2073	-
chr8	82062167	82062175	Mycn	11.2787	-
chr8	82062186	82062204	GATA1::TAL1	10.1636	+
chr8	82062191	82062206	Pou5f1::Sox2	11.8548	+
chr8	82062210	82062224	SPI1	8.87273	-
chr8	82062221	82062231	GSC	11.1132	+
chr8	82062221	82062231	GSC2	10.5254	+
chr8	82062221	82062230	PITX3	11.6538	+
chr8	82062222	82062230	OTX1	11.3617	+
chr8	82062222	82062230	OTX2	11.8511	+
chr8	82062222	82062230	Pitx1	12.1455	+
chr8	82062222	82062230	RHOXF1	9.98077	+
chr8	82066461	82066472	USF1	14.1837	-
chr8	82066461	82066472	USF2	15.2041	-
chr8	82066462	82066472	TFEB	11.9038	-
chr8	82066462	82066472	TFEC	11.1951	+
chr8	82066467	82066485	NFYA	10.2439	+
chr8	82066475	82066488	ATF4	9.91803	-
chr8	82066475	82066490	JUND(var.2)	12.4681	-
chr8	82066476	82066489	JUN	13.1224	-
chr8	82066482	82066495	ELF3	9.13793	-
chr8	82066482	82066493	ELK4	11.4909	+
chr8	82066483	82066494	ELF5	11.3818	-
chr8	82066483	82066493	ETS1	10.7586	-
chr8	82066507	82066521	Bcl6	11.7903	-
chr8	82066510	82066521	STAT1	13.3091	+
chr8	82066510	82066521	STAT3	12.102	+
chr8	82066510	82066524	Stat4	11.7931	+
chr8	82066511	82066522	Stat5a::Stat5b	13.2449	-
chr8	82066518	82066531	SMAD2::SMAD3::SMAD4	11.1148	+
chr8	82066519	82066534	Bach1::Mafk	6.80263	-
chr8	82066524	82066534	TFEC	11.3171	+
chr8	82073523	82073533	HLTF	8.82927	+
chr8	82073523	82073539	SOX8	-13.1818	+
chr8	82073527	82073538	NFIL3	11.101	+
chr8	82073527	82073542	Pou5f1::Sox2	11.0565	+
chr8	82073534	82073549	Stat6	10.6379	+
chr8	82073544	82073558	SPI1	11.0909	+
chr8	82073549	82073561	PROX1	11.7636	-
chr8	82073551	82073560	Nr2e1	11.4032	+
chr8	82073553	82073571	KLF13	4.03448	-
chr8	82073555	82073570	Klf12	10.2951	-
chr8	82073558	82073569	KLF16	10.5	-
chr8	82073558	82073569	SP3	10.6992	-
chr8	82073559	82073570	Klf1	14.303	-
chr8	82073559	82073569	Klf4	10.2857	+
chr8	82073574	82073591	Ar	9.18966	+
chr8	82073574	82073591	NR3C1	10.0816	+
chr8	82073574	82073591	NR3C2	8.78723	-
chr8	82073576	82073591	JUND(var.2)	14.234	+
chr8	82073577	82073590	JUN	14.8163	+
chr8	82073578	82073591	ATF4	13.3279	+
chr8	82073579	82073591	Creb5	9.81818	+
chr8	82073579	82073591	JDP2(var.2)	9.26531	-
chr8	82073580	82073593	DUXA	11.0806	+
chr8	82073581	82073592	NFIL3	11.9495	+
chr8	82073592	82073606	SPIC	11.0563	-
chr8	82073612	82073630	MAFF	11.1333	+
chr8	82073613	82073628	MAFK	13.6667	+
chr8	82073616	82073628	Mafb	11.7079	-
chr8	82073617	82073628	NRL	11	-
chr8	82073621	82073639	MAFF	10.8444	-
chr8	82073623	82073635	Mafb	10.7303	+
chr8	82073623	82073638	MAFK	11.0667	-
chr8	82073635	82073645	SREBF2	10.9326	+
chr8	82073644	82073659	Pparg::Rxra	10.3874	+
chr8	82167517	82167534	ZNF410	-4.50909	+
chr8	82167541	82167556	Sox11	-0.0428571	-
chr8	82167541	82167556	SOX21	0.591837	-
chr8	82167541	82167557	SOX4	-0.469697	-
chr8	82167541	82167557	SOX8	-10.303	-
chr8	82167552	82167564	Hoxa11	12.1129	-
chr8	82167553	82167564	HOXA10	12.5472	-
chr8	82167553	82167563	HOXC10	13.6727	-
chr8	82167553	82167564	HOXC11	12.931	-
chr8	82167553	82167564	HOXC12	13.0182	-
chr8	82167553	82167563	HOXD11	13.4648	-
chr8	82167553	82167564	HOXD12	14.1311	-
chr8	82167553	82167563	HOXD13	12.1587	-
chr8	82167553	82167563	Hoxd9	11.5833	-
chr8	82167554	82167563	CDX1	12.1132	-
chr8	82167554	82167565	CDX2	13.0847	-
chr8	82167558	82167573	MAF::NFE2	7.72131	+
chr8	82167561	82167572	Foxq1	11.051	-
chr8	82167626	82167639	ELF3	8.48276	-
chr8	82167627	82167639	EHF	10.0492	-
chr8	82167627	82167639	ELF1	9.96364	-
chr8	82167627	82167638	ELF5	11.6	-
chr8	82188884	82188899	FOXP1	12.1127	-
chr8	82188885	82188896	FOXP2	11.5152	-
chr8	82188887	82188898	FOXH1	12.3077	-
chr8	82188887	82188897	HOXA13	13.3056	-
chr8	82188887	82188897	HOXB13	13.4545	-
chr8	82188887	82188897	HOXD13	11.9524	-
chr8	82188902	82188920	EWSR1-FLI1	-10.3421	-
chr8	82188913	82188924	E2F4	12.8621	-
chr8	82188913	82188924	E2F6	14.1724	-
chr8	82188936	82188951	HNF4G	10.9231	-
chr8	82188956	82188972	Rarg	1.06122	-
chr8	82188958	82188973	LEF1	8.09677	-
chr8	82188959	82188973	TCF7L2	11.0727	-
chr8	82188961	82188973	Tcf7	9.3871	-
chr8	82188963	82188977	MTF1	8.56098	+
chr8	82188984	82188999	TBP	10.7778	+
chr8	82192692	82192707	SP2	14.431	+
chr8	82192693	82192712	CTCF	10.8033	-
chr8	82192695	82192713	NFYA	10.4634	+
chr8	82192701	82192716	NFYB	11.1731	-
chr8	82192748	82192759	TFAP2A	12.3455	+
chr8	82192748	82192759	TFAP2B(var.2)	12.6545	+
chr8	82192748	82192759	TFAP2C(var.2)	11.6923	-
chr8	82192750	82192761	NRF1	12.2727	+
chr8	82192761	82192772	FOSL2	9.92727	+
chr8	82192777	82192791	Rfx1	9.25862	-
chr8	82192779	82192793	KLF14	8.43103	+
chr8	82192781	82192796	EGR3	12.069	+
chr8	82192781	82192797	EGR4	12.9818	+
chr8	82192783	82192794	EGR2	14.9483	+
chr8	82193639	82193653	ZIC1	5.89362	+
chr8	82193643	82193653	Ascl2	10.5143	+
chr8	82193649	82193658	Hic1	10.9038	-
chr8	82193673	82193688	ZIC4	9.85455	-
chr8	82193674	82193688	ZIC1	6.44681	-
chr8	82193675	82193689	EGR1	14.7115	-
chr8	82193677	82193697	RREB1	6.78899	-
chr8	82193677	82193694	SP4	3.96364	-
chr8	82193677	82193689	SP8	14.3684	-
chr8	82193678	82193689	KLF16	13.8276	-
chr8	82193678	82193689	SP3	13.0894	-
chr8	82193687	82193706	CTCF	9.03279	+
chr8	82193709	82193723	Zfx	13.4394	-
chr8	82193711	82193723	INSM1	14.5714	+
chr8	82193711	82193722	TFAP2A	12.3818	-
chr8	82193711	82193723	TFAP2A(var.2)	12	-
chr8	82193711	82193722	TFAP2B(var.2)	11.5273	-
chr8	82193730	82193742	YY1	10.7692	-
chr8	82203664	82203679	TBP	11.5833	-
chr8	82203676	82203689	ATF4	9.16393	-
chr8	82203695	82203715	RREB1	8.20183	+
chr8	82203696	82203706	TEAD1	12	+
chr8	82203696	82203706	TEAD4	11.0968	+
chr8	82203700	82203711	Klf1	15.8182	+
chr8	82203700	82203715	Klf12	13	+
chr8	82203701	82203711	Klf4	14.2857	-
chr8	82203701	82203712	SP3	11.9837	+
chr8	82203701	82203713	SP8	10.6974	+
chr8	82203736	82203751	JUND(var.2)	13.9362	+
chr8	82203737	82203751	Mecom	9.10112	+
chr8	82203755	82203769	SPIC	13.169	-
chr8	82217260	82217276	SOX8	-13.9545	+
chr8	82217275	82217283	MEIS2	13.5246	-
chr8	82217275	82217283	MEIS3	12.3846	-
chr8	82217276	82217283	MEIS1	10.3111	-
chr8	82217281	82217295	JUN(var.2)	11.7115	+
chr8	82217285	82217296	FOS	11.8936	-
chr8	82217285	82217296	JUND	12.2128	-
chr8	82217285	82217296	NFE2	8.26531	-
chr8	82217286	82217295	JDP2	9.91379	+
chr8	82217286	82217297	JUNB	10.3673	-
chr8	82217294	82217308	Arid5a	11.3333	-
chr8	82217309	82217319	NKX2-3	11.1731	-
chr8	82217309	82217318	NKX2-8	11.5577	-
chr8	82217344	82217351	SPIB	11.2333	-
chr8	82217354	82217371	Foxk1	10.026	-
chr8	82217356	82217368	Foxd3	11.5	+
chr8	82217356	82217371	FOXP1	14.7183	-
chr8	82217357	82217369	FOXC2	12.3861	-
chr8	82217357	82217368	FOXP2	12.0758	-
chr8	82217373	82217388	Sox11	-9.95714	-
chr8	82217373	82217389	SOX4	-13.803	-
chr8	82217379	82217395	SOX8	-10.6061	+
chr8	82252234	82252247	NFKB1	11.0408	-
chr8	82252234	82252247	NFKB2	15.5909	+
chr8	82252235	82252245	RELA	11.6327	+
chr8	82252236	82252246	REL	15.1111	-
chr8	82252236	82252246	RELA	16.9592	-
chr8	82252262	82252276	Bcl6	10.0968	+
chr8	82252282	82252293	RUNX1	12.0517	-
chr8	82252307	82252318	TBX20	10.2576	-
chr8	82252318	82252332	Zfx	10.9697	+
chr8	82252319	82252331	TFAP2A(var.2)	10.7818	-
chr8	82252319	82252331	TFAP2B	12.0909	-
chr8	82252319	82252330	TFAP2B(var.2)	11.4182	-
chr8	82252319	82252331	TFAP2C	12.2245	-
chr8	82252319	82252330	TFAP2C(var.2)	11.5192	-
chr8	82263387	82263400	Myod1	13.2857	-
chr8	82263388	82263402	Tcf21	7.22368	-
chr8	82263389	82263400	Myog	13.5714	-
chr8	82263389	82263400	Tcf12	13.4898	-
chr8	82263390	82263400	Ascl2	13.7571	-
chr8	82263390	82263400	MSC	9.96341	+
chr8	82263390	82263403	Myod1	14.2857	+
chr8	82263390	82263401	Myog	11.898	+
chr8	82263390	82263400	NHLH1	14.6207	-
chr8	82263390	82263401	Tcf12	11.898	+
chr8	82263390	82263400	TFAP4	10.6364	-
chr8	82263392	82263406	JUN(var.2)	12.1346	+
chr8	82263393	82263408	Nfe2l2	13.8333	+
chr8	82263394	82263409	Bach1::Mafk	12.8553	+
chr8	82263395	82263406	FOSL2	12.9273	+
chr8	82263395	82263406	JUNB	13.6122	+
chr8	82263396	82263407	FOS	12.4255	-
chr8	82263396	82263407	FOSL1	15	+
chr8	82263396	82263407	JUND	13.2553	+
chr8	82263397	82263408	FOSL2	10.0182	-
chr8	82263397	82263408	JUNB	11.0408	-
chr8	82263397	82263411	JUN(var.2)	10.7308	-
chr8	82263397	82263412	MAF::NFE2	11.7213	+
chr8	82263398	82263409	BATF::JUN	12.0962	-
chr8	82263398	82263405	FOS::JUN	11.9703	+
chr8	82263429	82263444	TBP	12.1667	-
chr8	82263435	82263445	HOXB13	11.0182	-
chr8	82263443	82263454	Myog	11	-
chr8	82263443	82263454	Tcf12	10.6735	-
chr8	82263444	82263454	ID4	13.0656	+
chr8	82263444	82263457	Myod1	12.6122	+
chr8	82263444	82263454	TCF3	12.3462	+
chr8	82263444	82263454	TCF4	12.2857	+
chr8	82263445	82263454	SNAI2	11.907	-
chr8	82263451	82263463	YY1	12.6346	-
chr8	82263472	82263484	YY1	10.8654	-
chr8	82263488	82263498	TEAD1	11.5161	+
chr8	82263488	82263498	TEAD4	11.2903	+
chr8	82263489	82263497	TEAD3	12.551	+
chr8	82263496	82263507	Arid3b	11	-
chr8	82351585	82351595	RORA	12.3483	+
chr8	82351586	82351599	NR2F1	11.102	+
chr8	82351602	82351617	PRDM1	9.63636	+
chr8	82351603	82351618	Pparg::Rxra	11.6847	+
chr8	82351624	82351638	Zfx	14.803	-
chr8	82351626	82351637	Klf1	11.2424	+
chr8	82351705	82351719	Bcl6	14.4032	-
chr8	82351705	82351719	Stat4	12.7759	-
chr8	82351707	82351718	Stat5a::Stat5b	15.1224	+
chr8	82359625	82359642	NR1H2::RXRA	-3.73034	+
chr8	82359648	82359656	ISL2	10.2655	-
chr8	82359648	82359657	Nkx3-1	12.4	-
chr8	82359648	82359657	NKX3-2	11.9423	-
chr8	82359667	82359678	Gata4	10.8621	-
chr8	82359668	82359682	GATA2	12.1818	-
chr8	82359670	82359678	GATA3	12.6727	+
chr8	82359672	82359690	MAFF	13.2667	-
chr8	82359674	82359686	Mafb	14.2697	+
chr8	82359674	82359695	MAFG	11.9286	+
chr8	82359674	82359689	MAFK	12.2889	-
chr8	82359674	82359685	NRL	11.1923	+
chr8	82359733	82359747	PLAG1	10.4286	+
chr8	82373768	82373782	Stat4	10.6724	+
chr8	82373823	82373832	THAP1	10.0263	+
chr8	82373853	82373863	Arntl	12.9836	+
chr8	82373853	82373863	Mitf	11.5918	+
chr8	82373853	82373864	USF1	11.9388	-
chr8	82373853	82373864	USF2	11.0408	-
chr8	82373854	82373864	BHLHE40	15.3077	+
chr8	82373854	82373864	BHLHE41	16.9808	+
chr8	82373854	82373864	MLX	17.1286	-
chr8	82373854	82373864	MLXIPL	15.7576	-
chr8	82373854	82373864	SREBF1	11.0732	+
chr8	82373854	82373864	Srebf1(var.2)	17.6897	+
chr8	82373854	82373864	SREBF2(var.2)	18.0182	+
chr8	82373854	82373864	TFE3	14.5714	+
chr8	82373854	82373864	TFEB	15.7692	+
chr8	82373854	82373864	TFEC	14.7561	+
chr8	82373854	82373865	USF1	14.7551	+
chr8	82373854	82373865	USF2	14.898	+
chr8	82373855	82373865	Arntl	14.3115	-
chr8	82373855	82373864	Creb3l2	12.3708	-
chr8	82373855	82373865	Mitf	12.3163	-
chr8	82373870	82373885	NFYB	12.9423	+
chr8	82373873	82373891	NFYA	8.35366	-
chr8	82395426	82395437	Esrra	9.94545	+
chr8	82395429	82395442	EOMES	10.7317	+
chr8	82395429	82395440	TBX2	11.4727	+
chr8	82395429	82395440	TBX20	11.7727	+
chr8	82395429	82395439	TBX21	12.7636	+
chr8	82395430	82395440	TBR1	11.3617	+
chr8	82395455	82395475	PPARG	8.14444	-
chr8	82395457	82395474	ESR1	3.54545	+
chr8	82395458	82395473	ESR2	13.8654	-
chr8	82395467	82395477	RORA	11.3708	-
chr8	82395486	82395499	ELF3	7.2069	-
chr8	82395487	82395498	ELF5	11.3273	-
chr8	82395510	82395521	USF1	11.3061	+
chr8	82395510	82395521	USF2	12.1429	+
chr8	82395515	82395523	NR4A2	11.2929	-
chr8	82395543	82395556	DUXA	11.4194	+
chr8	82395544	82395555	DUX4	10.3191	+
chr8	82401211	82401222	CEBPA	11.9388	+
chr8	82401218	82401233	SOX21	1.2449	-
chr8	82401218	82401234	SOX4	-14.5	-
chr8	82401234	82401245	FOS	11.617	+
chr8	82401236	82401247	BATF::JUN	10.6346	-
chr8	82401237	82401247	POU6F2	11.4727	+
chr8	82401238	82401248	GSX1	9.49206	+
chr8	82401238	82401248	GSX2	10	+
chr8	82401239	82401247	NKX6-1	10.8814	+
chr8	82401239	82401247	NKX6-2	9.84	+
chr8	82404939	82404950	E2F6	10.569	-
chr8	82404968	82404985	NR1H2::RXRA	-6.04494	+
chr8	82404969	82404983	RXRB	-0.545455	+
chr8	82404997	82405005	HOXA5	10.34	-
chr8	82405012	82405023	RUNX1	11.6552	+
chr8	82405020	82405030	NFIA	12.6667	+
chr8	82405020	82405029	NFIX	10.617	+
chr8	82405032	82405052	TBX19	13.3659	-
chr8	82405034	82405050	T	12.3269	-
chr8	82598521	82598532	Spz1	10.7909	-
chr8	82598536	82598547	Gabpa	13.5574	-
chr8	82598537	82598548	ELK4	10.8	+
chr8	82598562	82598575	SCRT2	5.95082	+
chr8	82598562	82598577	ZIC3	8.11429	-
chr8	82598563	82598577	SPIC	12.169	+
chr8	82598565	82598577	EHF	10.9016	+
chr8	82598565	82598577	ELF1	8.38182	+
chr8	82598565	82598578	ELF3	7.72414	+
chr8	82598565	82598577	ELF4	9.44262	+
chr8	82598566	82598577	ELF5	12.9273	+
chr8	82598566	82598577	ETV2	11.7705	+
chr8	82598567	82598577	ELK3	11.069	+
chr8	82598567	82598578	ELK4	11.2182	-
chr8	82598567	82598577	ERF	11.6286	+
chr8	82598567	82598577	ERG	11.5818	+
chr8	82598567	82598577	ETS1	11.6034	+
chr8	82598567	82598577	ETV6	11.2692	+
chr8	82598567	82598577	FEV	11.3654	+
chr8	82598567	82598577	FLI1	10.9574	+
chr8	82598568	82598579	Gabpa	10.4262	+
chr8	82598596	82598612	EGR4	10.4	-
chr8	82598597	82598612	EGR3	11.8793	-
chr8	82598597	82598615	KLF13	16.1724	-
chr8	82598599	82598613	EGR1	14.3462	-
chr8	82598599	82598610	EGR2	11.3621	-
chr8	82598599	82598614	Klf12	15.0164	-
chr8	82598599	82598616	SP4	18	-
chr8	82598600	82598614	KLF14	19.1379	-
chr8	82598601	82598613	SP8	18.1711	-
chr8	82598602	82598613	KLF16	17.7241	-
chr8	82598602	82598613	SP3	16.3333	-
chr8	82598603	82598614	Klf1	11.9697	-
chr8	82598603	82598613	Klf4	13.9082	+
chr8	82598621	82598638	SP4	8.09091	+
chr8	82598623	82598634	Klf1	12.3485	+
chr8	82598623	82598638	Klf12	11.7705	+
chr8	82598623	82598637	KLF14	8.68966	+
chr8	82598624	82598635	KLF16	12.1207	+
chr8	82598624	82598634	Klf4	16.1837	-
chr8	82598624	82598634	KLF5	17	+
chr8	82598624	82598635	SP1	16.4038	+
chr8	82598624	82598639	SP2	15.1897	+
chr8	82598624	82598635	SP3	13.3577	+
chr8	82598624	82598636	SP8	12.9211	+
chr8	82644638	82644649	E2F4	13.0862	-
chr8	82644640	82644650	Klf4	12.9184	-
chr8	82644640	82644650	KLF5	14.3673	+
chr8	82644641	82644656	EGR3	6.13793	+
chr8	82644641	82644657	EGR4	11.1273	+
chr8	82644645	82644659	ZIC1	6.10638	+
chr8	82644654	82644673	PAX5	18.2742	+
chr8	82644656	82644671	ZIC3	9.07143	-
chr8	82644657	82644674	PAX1	5.10909	-
chr8	82644657	82644674	PAX9	1.25455	-
chr8	82644658	82644673	SP2	17.1034	-
chr8	82644659	82644674	Klf12	12.7049	-
chr8	82644659	82644676	SP4	10.4727	-
chr8	82644660	82644674	KLF14	12.1897	-
chr8	82644661	82644673	SP8	13.9474	-
chr8	82644662	82644673	KLF16	12.1207	-
chr8	82644662	82644673	SP1	16.4038	-
chr8	82644662	82644673	SP3	13.3577	-
chr8	82644663	82644674	Klf1	12.3485	-
chr8	82644663	82644673	Klf4	16.1837	+
chr8	82644663	82644673	KLF5	17	-
chr8	82644675	82644688	SMAD2::SMAD3::SMAD4	11.8197	-
chr8	82644682	82644694	ELF1	8.54545	+
chr8	82644684	82644695	ELK4	11.0364	-
chr8	82644687	82644697	REL	11.9697	-
chr8	82644687	82644697	RELA	8.65306	-
chr8	82644706	82644718	PKNOX1	8.42857	-
chr8	82644706	82644718	PKNOX2	9.5082	-
chr8	82644706	82644718	TGIF1	0.0192308	-
chr8	82644706	82644718	TGIF2	11.1284	-
chr8	82644706	82644717	USF2	11.1429	-
chr8	82644707	82644717	Srebf1(var.2)	9.53448	+
chr8	82644708	82644717	SNAI2	10.8605	-
chr8	82644720	82644735	SCRT1	12.0328	-
chr8	82644722	82644735	SCRT2	11.2787	-
chr8	82644727	82644738	FOXH1	12.7885	-
chr8	82644732	82644746	EBF1	8.62295	+
chr8	82644732	82644743	STAT3	10.551	-
chr8	82644734	82644747	TFAP2A(var.3)	9.85246	-
chr8	82644747	82644758	ELK4	10.8727	+
chr8	82644748	82644758	ERF	11.7286	-
chr8	82644748	82644758	ERG	11.9818	-
chr8	82644748	82644758	ETS1	11.7931	-
chr8	82644748	82644758	ETV1	10.9818	-
chr8	82644748	82644759	ETV2	12.5082	-
chr8	82644748	82644758	ETV4	11.1034	-
chr8	82644748	82644758	FEV	11.4231	-
chr8	82644748	82644758	FLI1	12.5957	-
chr8	82645093	82645108	Pparg::Rxra	10.4234	-
chr8	82645098	82645112	EBF1	14.3115	-
chr8	82645128	82645147	CTCF	8.57377	-
chr8	82645131	82645146	ZIC4	9.96364	-
chr8	82645135	82645145	FIGLA	11.1207	-
chr8	82645135	82645146	USF1	10.5714	+
chr8	82645135	82645146	USF2	11.3673	+
chr8	82645157	82645171	Mecom	7.31461	-
chr8	82645162	82645176	Bcl6	14.6452	-
chr8	82645162	82645179	BCL6B	-5.51429	+
chr8	82645162	82645176	Stat4	10.6724	-
chr8	82645164	82645175	Stat5a::Stat5b	12.1633	+
chr8	82645165	82645176	STAT1	14.3455	+
chr8	82645165	82645176	STAT3	11.2449	+
chr8	82645165	82645179	Stat4	15.0172	+
chr8	82645166	82645177	Stat5a::Stat5b	14.0408	-
chr8	82673339	82673348	Hic1	11.0577	+
chr8	82673339	82673348	HIC2	12.2	+
chr8	82673354	82673364	NFATC1	10.4634	-
chr8	82673354	82673364	NFATC3	11	-
chr8	82673375	82673384	HIC2	10.6727	-
chr8	82673376	82673394	RARA	-10.1515	+
chr8	82673376	82673392	Vdr	15.8033	+
chr8	82673377	82673392	RXRA::VDR	12.6239	+
chr8	82673389	82673403	Stat4	12.7069	-
chr8	82673391	82673402	Stat5a::Stat5b	13.0408	+
chr8	82673426	82673437	TBX20	11.3939	-
chr8	82673434	82673449	Pparg::Rxra	12.7838	+
chr8	82673447	82673464	ZNF410	-1.94545	+
chr8	82673450	82673466	ZNF143	4.75862	+
chr8	82755029	82755043	Stat4	12.6034	-
chr8	82755031	82755042	Stat5a::Stat5b	14.449	+
chr8	82755032	82755043	STAT1	14.4909	-
chr8	82755032	82755043	STAT3	15.7143	-
chr8	82755074	82755090	ZNF143	15.0862	-
chr8	83304393	83304404	Arid3b	10.8095	+
chr8	83304396	83304403	Nkx2-5	9.9802	+
chr8	83304408	83304418	Myb	10.459	+
chr8	83304427	83304441	Tcf21	5.09211	-
chr8	83304427	83304440	ZBTB18	13.7429	+
chr8	83304429	83304439	Ascl2	11.1857	-
chr8	83304429	83304439	NEUROG2	10.1364	-
chr8	83304429	83304441	TAL1::TCF3	11.1348	-
chr8	83304451	83304472	IRF1	10.0645	+
chr8	83304453	83304468	STAT1::STAT2	9.66667	+
chr8	83304462	83304477	FOXP1	11.3099	-
chr8	83304466	83304481	MEF2C	10.661	-
chr8	83304481	83304499	KLF13	5.05172	-
chr8	83304487	83304498	Klf1	12.1818	-
chr8	83304502	83304512	HOXA13	11.6667	-
chr8	83304502	83304512	HOXB13	11.1455	-
chr8	83304502	83304512	Hoxd9	11.4167	-
chr8	83304503	83304512	CDX1	11.3962	-
chr8	83304506	83304517	RUNX1	12.1379	+
chr8	83304507	83304517	RUNX3	13.3846	-
chr8	83304508	83304517	RUNX2	13.3654	-
chr8	83490878	83490892	SPI1	2.18182	+
chr8	83490899	83490913	EGR1	14.5769	+
chr8	83490903	83490913	MZF1(var.2)	13.697	-
chr8	83490918	83490931	Myod1	14.0816	-
chr8	83490919	83490933	Tcf21	5.43421	-
chr8	83490920	83490931	Myog	12.9184	-
chr8	83490920	83490932	PKNOX1	8.04082	+
chr8	83490920	83490932	PKNOX2	9.01639	-
chr8	83490920	83490931	Tcf12	12.8367	-
chr8	83490920	83490932	TGIF1	5.09615	+
chr8	83490920	83490932	TGIF2	11.1284	+
chr8	83490921	83490931	Ascl2	13.0714	-
chr8	83490921	83490931	ID4	10.4098	-
chr8	83490921	83490934	Myod1	14.1224	+
chr8	83490921	83490932	Myog	12.3265	+
chr8	83490921	83490931	NHLH1	13.8966	-
chr8	83490921	83490932	Tcf12	11.9184	+
chr8	83490943	83490957	NFIC::TLX1	4.64286	-
chr8	83490945	83490957	TFAP2A(var.2)	11.6727	+
chr8	83490945	83490957	TFAP2B	11.2727	+
chr8	83490945	83490957	TFAP2C	11.2143	+
chr8	83589376	83589390	CREB3	9	-
chr8	83589378	83589388	SREBF1	11.2073	-
chr8	83589378	83589388	SREBF2	11.9438	+
chr8	83589379	83589396	Six3	9.97368	-
chr8	83589396	83589410	MTF1	9.17073	-
chr8	83589398	83589417	PAX5	11.2742	+
chr8	83589425	83589440	FOXP1	12.2676	+
chr8	83589428	83589440	Foxd3	13.4891	-
chr8	83589448	83589462	JUN(var.2)	11.1538	+
chr8	83589449	83589464	Nfe2l2	12.7424	+
chr8	83589451	83589462	FOSL2	13.7091	+
chr8	83589451	83589462	JUNB	12.8571	+
chr8	83589452	83589463	FOSL1	11.7455	+
chr8	83589452	83589463	NFE2	4.65306	-
chr8	83589453	83589468	MAF::NFE2	10.0164	+
chr8	83589454	83589461	FOS::JUN	11.9703	-
chr8	83600912	83600926	ONECUT3	11.1461	+
chr8	83600915	83600927	Foxd3	10.8152	-
chr8	83600915	83600932	Hoxd8	10.3333	-
chr8	83600921	83600932	BATF::JUN	11.4038	+
chr8	83600921	83600931	POU6F2	11.4727	-
chr8	83600923	83600934	JUND	10.3191	+
chr8	83600924	83600933	JDP2	10.1207	-
chr8	83600925	83600941	Hoxd3	10.9351	-
chr8	83600932	83600947	LEF1	7.66129	+
chr8	83600932	83600946	TCF7L2	10.5818	+
chr8	83600934	83600945	Gfi1b	11.9138	+
chr8	83600944	83600955	HOXA10	10.6604	+
chr8	83600945	83600954	CDX1	10.8113	+
chr8	83600945	83600955	HOXA13	11.5	+
chr8	83600945	83600955	Hoxd9	10.9861	+
chr8	83600956	83600968	E2F8	6.79268	+
chr8	83600958	83600972	TCF7L2	10.7455	+
chr8	83600983	83600994	DUX4	9.95745	-
chr8	83601006	83601018	MEF2B	7.30909	+
chr8	84823169	84823181	PKNOX1	4.85714	-
chr8	84823169	84823181	PKNOX2	8.78689	-
chr8	84823169	84823181	TGIF1	1.92308	-
chr8	84823169	84823181	TGIF2	8.62385	-
chr8	84823175	84823185	Hand1::Tcf3	12.1348	-
chr8	84823180	84823199	CTCF	14.3279	+
chr8	84823183	84823195	TAL1::TCF3	11.2584	+
chr8	84823184	84823198	PLAG1	6.04082	-
chr8	84823185	84823195	Atoh1	11.5645	+
chr8	84823185	84823195	NEUROD2	11.2241	-
chr8	84823185	84823195	Neurog1	10.3516	+
chr8	84823185	84823195	NEUROG2	10.0152	+
chr8	84823185	84823197	TAL1::TCF3	13.7978	-
chr8	84823193	84823204	Nkx2-5(var.2)	13.0364	+
chr8	84823233	84823241	ARNT::HIF1A	11.2237	-
chr8	84823241	84823256	Nr5a2	9.77586	+
chr8	84823245	84823256	ESRRB	9.2931	+
chr8	84823256	84823272	POU4F2	7.83636	-
chr8	84824840	84824851	USF2	11.7347	+
chr8	84824847	84824865	RARA	12.0606	-
chr8	84824849	84824865	Rarg	18.8163	-
chr8	84824850	84824865	Nr2f6(var.2)	13.9	-
chr8	84824850	84824866	Rarb	16.5517	-
chr8	84824854	84824867	NR2F1	12.6735	-
chr8	84824857	84824867	Esrrg	10.5306	-
chr8	84824872	84824884	TAL1::TCF3	11.191	+
chr8	84824872	84824886	Tcf21	9.34211	-
chr8	84824873	84824884	Myog	12.4286	-
chr8	84824873	84824888	SCRT1	11.0492	-
chr8	84824873	84824884	Tcf12	12.8163	-
chr8	84824874	84824884	FIGLA	14.5345	+
chr8	84824874	84824884	MSC	13.2439	+
chr8	84824874	84824884	MYF6	10.1515	+
chr8	84824874	84824887	Myod1	13.5918	+
chr8	84824874	84824884	TCF3	12.2692	+
chr8	84824875	84824888	SCRT2	7.2459	-
chr8	84824875	84824884	SNAI2	12.3488	-
chr8	84824877	84824888	Foxo1	11.431	+
chr8	84824878	84824889	Spz1	12.1364	-
chr8	84824898	84824908	HOXA13	12.1944	+
chr8	84824898	84824908	HOXB13	12.4909	+
chr8	84824898	84824908	HOXD13	11.254	+
chr8	84824906	84824918	GLI2	11.069	-
chr8	84997220	84997235	Sox11	-11.3286	+
chr8	84997220	84997235	SOX21	7.55102	+
chr8	84997242	84997256	IRF7	8.98387	-
chr8	84997243	84997261	IRF2	9.68807	-
chr8	84997244	84997265	IRF1	15.0968	+
chr8	84997248	84997265	Foxk1	10.5195	-
chr8	84997248	84997262	IRF7	8.41935	-
chr8	84997248	84997263	IRF9	-1.34545	-
chr8	84997249	84997270	IRF1	13.1613	+
chr8	84997249	84997259	Sox3	13.6724	+
chr8	84997249	84997259	Sox6	10.9143	+
chr8	84997250	84997265	FOXP1	11.1268	-
chr8	84997250	84997271	IRF1	10.5968	+
chr8	84997254	84997271	Foxk1	10.4026	-
chr8	84997255	84997276	IRF1	12.4032	+
chr8	84997256	84997268	Foxd3	12.837	+
chr8	84997256	84997271	FOXP1	15.3521	-
chr8	84997256	84997277	IRF1	9.85484	+
chr8	84997257	84997269	FOXC2	10.9703	-
chr8	84997265	84997280	FOXP1	11.3099	-
chr8	84997277	84997284	MEIS1	10.3111	+
chr8	85094931	85094942	HOXA10	11.7358	+
chr8	85094932	85094942	HOXA13	11.0417	+
chr8	85094932	85094942	Hoxd9	11.4306	+
chr8	85094942	85094949	MEIS1	10.3111	+
chr8	85094956	85094966	Arntl	11.2787	-
chr8	85094958	85094966	Pax2	10.2667	-
chr8	85094960	85094977	SP4	6.87273	+
chr8	85094961	85094979	KLF13	8.03448	+
chr8	85094962	85094977	Klf12	10.0492	+
chr8	85094963	85094974	KLF16	12.7414	+
chr8	85094963	85094974	SP3	12.7561	+
chr8	85094963	85094975	SP8	13.75	+
chr8	85094967	85094981	GLIS2	11.6557	+
chr8	85094967	85094979	INSM1	10.2755	-
chr8	85094967	85094978	TFAP2A	11.6727	+
chr8	85095001	85095020	CTCF	8.59016	+
chr8	85095007	85095017	MZF1(var.2)	14.404	+
chr8	85095009	85095029	PPARG	6.88889	-
chr8	85095031	85095042	E2F6	12.7241	+
chr8	86019406	86019417	Klf1	13.5606	-
chr8	86019416	86019433	SP4	10.8909	+
chr8	86019418	86019429	Klf1	10.9394	+
chr8	86019418	86019433	Klf12	7.32787	+
chr8	86019418	86019432	KLF14	9.13793	+
chr8	86019419	86019430	KLF16	12.1207	+
chr8	86019419	86019429	Klf4	16.1837	-
chr8	86019419	86019429	KLF5	17	+
chr8	86019419	86019430	SP1	16.4038	+
chr8	86019419	86019434	SP2	19.4138	+
chr8	86019419	86019430	SP3	13.3577	+
chr8	86019419	86019431	SP8	13.9474	+
chr8	86019421	86019438	SP4	15.7091	+
chr8	86019423	86019434	Klf1	10.9394	+
chr8	86019423	86019438	Klf12	7.90164	+
chr8	86019423	86019437	KLF14	16.2586	+
chr8	86019424	86019438	EGR1	18.9808	+
chr8	86019424	86019435	KLF16	18.2414	+
chr8	86019424	86019434	Klf4	16.1837	-
chr8	86019424	86019434	KLF5	17	+
chr8	86019424	86019435	SP1	19.1538	+
chr8	86019424	86019439	SP2	20.7931	+
chr8	86019424	86019435	SP3	15.9837	+
chr8	86019424	86019436	SP8	17.3158	+
chr8	86019425	86019440	EGR3	9	+
chr8	86019427	86019438	EGR2	9.48276	+
chr8	86019429	86019442	TFAP2A(var.3)	10.6721	+
chr8	86019429	86019442	TFAP2B(var.3)	11.6393	+
chr8	86019429	86019442	TFAP2C(var.3)	10.5	+
chr8	86019430	86019444	PLAG1	7.46939	-
chr8	86019430	86019442	TFAP2A(var.2)	13.3091	+
chr8	86019430	86019442	TFAP2B	11.3091	+
chr8	86019430	86019442	TFAP2C	11.1633	+
chr8	86019431	86019442	TFAP2A	11.1455	+
chr8	86019441	86019452	Gabpa	10.8197	-
chr8	86019443	86019453	ETV6	11.5769	-
chr8	86019449	86019460	Gabpa	15.6721	-
chr8	86019450	86019463	ELF3	8.7069	-
chr8	86019450	86019461	ELK4	15.3091	+
chr8	86019451	86019463	EHF	11.541	-
chr8	86019451	86019463	ELF1	12.5455	-
chr8	86019451	86019463	ELF4	12.6721	-
chr8	86019451	86019462	ELF5	12.5636	-
chr8	86019451	86019461	ELK1	11.4043	-
chr8	86019451	86019461	ELK3	11.7069	-
chr8	86019451	86019461	ERG	11.0182	-
chr8	86019451	86019461	ETS1	11.7069	-
chr8	86019451	86019461	ETV1	11.4364	-
chr8	86019451	86019461	ETV3	11.6901	-
chr8	86019451	86019461	ETV4	11.1552	-
chr8	86019451	86019461	ETV5	11.5818	-
chr8	86019451	86019461	ETV6	12.5769	-
chr8	86019451	86019461	FEV	10.9808	-
chr8	86019451	86019461	FLI1	11.1064	-
chr8	86019451	86019462	SPDEF	11.2364	-
chr8	86019481	86019495	GLIS2	8.93443	+
chr8	86019481	86019495	ZIC1	11	+
chr8	86019481	86019496	ZIC3	8.35714	+
chr8	86019481	86019496	ZIC4	12.5091	+
chr8	86089249	86089259	TBR1	11.2553	+
chr8	86089258	86089270	HES5	2.81034	+
chr8	86089259	86089269	Hes1	10.6573	+
chr8	86089259	86089269	HEY1	12.8545	+
chr8	86089259	86089269	HEY2	11.1724	-
chr8	86089269	86089286	SP4	2.98182	+
chr8	86089272	86089286	EGR1	13.9808	+
chr8	86089275	86089289	EGR1	13.6923	+
chr8	86089315	86089329	Bcl6	10.2419	-
chr8	86089326	86089341	ZIC4	10.3818	-
chr8	86089327	86089341	ZIC1	7.3617	-
chr8	86089332	86089347	EGR3	6.62069	-
chr8	86089343	86089354	Gabpa	13.082	-
chr8	86089344	86089355	ELK4	13.6727	+
chr8	86089345	86089355	ERF	11.6143	-
chr8	86089345	86089355	ETS1	11.5517	-
chr8	86089345	86089355	ETV6	12.3846	-
chr8	86089352	86089366	RXRB	0.272727	-
chr8	86089369	86089379	KLF5	14.8367	+
chr8	86089373	86089387	GLIS2	8.14754	+
chr8	86089397	86089415	EWSR1-FLI1	-8.72368	-
chr8	86089400	86089417	SP4	6.18182	+
chr8	86089401	86089411	MZF1(var.2)	11.3939	-
chr8	86089401	86089416	NR2C2	12.4857	-
chr8	86089402	86089416	KLF14	8.56897	+
chr8	86089403	86089414	KLF16	14.3966	+
chr8	86089403	86089413	KLF5	13.4082	+
chr8	86089403	86089414	SP1	15.5192	+
chr8	86089403	86089418	SP2	14.8276	+
chr8	86089403	86089414	SP3	12.8049	+
chr8	86089403	86089415	SP8	13.6974	+
chr8	86089407	86089417	ZNF740	11.1743	+
chr8	86089408	86089418	MZF1(var.2)	12.5758	-
chr8	86089431	86089450	PAX5	11.9032	-
chr8	86089449	86089465	EGR4	10.1818	-
chr8	86089450	86089465	EGR3	10.2586	-
chr8	86089450	86089460	KLF5	14.2041	-
chr8	86089451	86089466	SP2	17.7759	-
chr8	86089452	86089466	EGR1	20.0385	-
chr8	86089452	86089469	SP4	3.25455	-
chr8	86089453	86089467	KLF14	10.5	-
chr8	86089454	86089466	SP8	11.8289	-
chr8	86089455	86089466	SP1	15.8269	-
chr8	86089459	86089470	NRF1	9.21818	+
chr8	86090475	86090488	ATF4	10.0492	-
chr8	86090497	86090507	MZF1(var.2)	11.1515	+
chr8	86090512	86090526	ATF7	7.02857	-
chr8	86090522	86090532	NFIA	12.1333	-
chr8	86090525	86090537	HES5	8.7931	-
chr8	86090525	86090537	HES7	9.32759	-
chr8	86090525	86090537	PKNOX1	11.7347	+
chr8	86090525	86090537	PKNOX2	13.2295	+
chr8	86090525	86090537	TGIF1	9.03846	+
chr8	86090525	86090537	TGIF2	14.367	+
chr8	86090526	86090536	NEUROG2	9.28788	-
chr8	86090527	86090540	Hes2	10.3651	-
chr8	86090529	86090538	JDP2	9.10345	+
chr8	86090559	86090567	MEIS2	11.8033	-
chr8	86090559	86090567	MEIS3	11.4231	-
chr8	86090580	86090591	HOXC12	11.6909	-
chr8	86090580	86090590	HOXD11	11.5493	-
chr8	86132576	86132588	TAL1::TCF3	13.8202	+
chr8	86132578	86132588	Atoh1	10.8548	-
chr8	86132578	86132588	Neurog1	10.3297	+
chr8	86132580	86132590	Hand1::Tcf3	11.6292	+
chr8	86132584	86132596	HES7	6.27586	-
chr8	86132586	86132594	ARNT::HIF1A	12.0395	-
chr8	86132591	86132603	PROX1	9.89091	-
chr8	86132593	86132607	Bcl6	11.871	-
chr8	86132619	86132637	NFYA	10.6829	-
chr8	86132648	86132665	SP4	13.3273	+
chr8	86132650	86132661	Klf1	10.9242	+
chr8	86132650	86132664	KLF14	11.5517	+
chr8	86132651	86132661	KLF5	13.0204	+
chr8	86132651	86132663	SP8	12.9211	+
chr8	86132652	86132668	EGR4	12.6364	+
chr8	86132653	86132665	ZBTB7A	14.5286	+
chr8	86132654	86132666	ZBTB7B	14.7069	+
chr8	86132654	86132666	ZBTB7C	13.6452	+
chr8	86132678	86132692	SPI1	3.87273	+
chr8	86132680	86132692	EHF	12.541	+
chr8	86132680	86132692	ELF1	10.8	+
chr8	86132680	86132693	ELF3	10.4138	+
chr8	86132680	86132692	ELF4	9.91803	+
chr8	86132681	86132692	ELF5	12.4182	+
chr8	86132682	86132692	ELK1	9.87234	+
chr8	86132682	86132693	ELK4	12.6727	-
chr8	86132682	86132692	ETV5	11.2545	+
chr8	86132682	86132692	ETV6	12.4038	+
chr8	86132750	86132765	HNF4G	12.9615	+
chr8	86132751	86132767	Hnf4a	5.70909	+
chr8	86132775	86132792	SP4	7.32727	+
chr8	86132777	86132788	Klf1	16.1061	+
chr8	86132777	86132792	Klf12	9.08197	+
chr8	86132778	86132789	KLF16	12.1379	+
chr8	86132778	86132788	Klf4	16.5612	-
chr8	86132778	86132788	KLF5	15.8776	+
chr8	86132778	86132789	SP3	12.6504	+
chr8	86132779	86132794	ZIC4	9.72727	+
chr8	86132795	86132811	Rarg	-2.67347	+
chr8	86132811	86132821	HOXA2	10.3585	+
chr8	86132811	86132821	HOXB3	9.92	+
chr8	86132811	86132821	NOTO	10.84	+
chr8	86132811	86132827	Pou2f3	12.439	-
chr8	86132812	86132826	POU1F1	11.7069	-
chr8	86132813	86132825	POU3F2	10.5484	-
chr8	86157857	86157868	NRF1	15.1636	-
chr8	86157858	86157869	NRF1	14.5455	+
chr8	86157881	86157900	CTCF	12.1803	-
chr8	86157901	86157912	E2F4	13.7241	+
chr8	86157901	86157912	E2F6	14.7069	+
chr8	86157928	86157941	SMAD2::SMAD3::SMAD4	11.8689	+
chr8	86157930	86157949	PAX5	11.0968	-
chr8	86157942	86157953	TFAP2A	12.3273	-
chr8	86157942	86157953	TFAP2B(var.2)	12.4727	-
chr8	86157942	86157953	TFAP2C(var.2)	12.0385	-
chr8	86157944	86157955	NRF1	12.2727	+
chr8	86157949	86157963	ZIC1	8.76596	+
chr8	86157949	86157964	ZIC3	9.01429	+
chr8	86157949	86157964	ZIC4	13.3818	+
chr8	86157959	86157970	Klf1	10.697	+
chr8	86157960	86157970	KLF5	13.2041	+
chr8	86199998	86200008	NFAT5	12.5484	-
chr8	86200000	86200007	NFATC2	12.2022	-
chr8	86200072	86200086	RORA(var.2)	8.2809	+
chr8	86200083	86200093	Sox3	12.5862	-
chr8	86285188	86285199	GCM1	10.5102	+
chr8	86285188	86285198	GCM2	10.8852	+
chr8	86285194	86285204	Dlx1	9.85965	-
chr8	86285196	86285208	POU3F2	10.4032	-
chr8	86292007	86292017	BARHL2	10.44	+
chr8	86292017	86292024	MEIS1	10.3111	+
chr8	86292033	86292043	Ascl2	12.5857	-
chr8	86292033	86292043	NHLH1	10.8621	-
chr8	86292060	86292075	Znf423	8.02247	+
chr8	86292095	86292109	E2F7	-4.80328	-
chr8	86292107	86292123	EGR4	10.6	-
chr8	86292107	86292121	KLF14	8.2069	-
chr8	86292110	86292121	Klf1	11	-
chr8	86292112	86292123	Crx	11.569	+
chr8	86292114	86292124	GSC	12.6792	-
chr8	86292114	86292124	GSC2	11.5085	-
chr8	86292115	86292123	OTX1	11.234	-
chr8	86292115	86292123	Pitx1	11.7636	-
chr8	86292115	86292124	PITX3	12.6346	-
chr8	86292115	86292123	RHOXF1	9.98077	-
chr8	86371749	86371763	EGR1	11.3846	+
chr8	86371773	86371790	BCL6B	-15.2571	-
chr8	86371776	86371790	Bcl6	10.4839	+
chr8	86371816	86371831	CENPB	10.5	+
chr8	86371832	86371847	MAF::NFE2	8.59016	-
chr8	86371839	86371850	BATF::JUN	10.6731	-
chr8	86371840	86371850	POU6F2	10.9818	+
chr8	86371860	86371878	IRF2	4.83486	-
chr8	86371861	86371882	IRF1	13.7097	+
chr8	86371863	86371878	STAT1::STAT2	10.7424	+
chr8	86371865	86371879	IRF7	8.80645	-
chr8	86376157	86376172	NR2C2	9.78571	-
chr8	86376157	86376172	Pparg::Rxra	11.8829	-
chr8	86376159	86376173	EGR1	16.6538	+
chr8	86376159	86376170	KLF16	14.3621	+
chr8	86376159	86376169	KLF5	14.2041	+
chr8	86376159	86376170	SP1	16.8654	+
chr8	86376159	86376174	SP2	15.3448	+
chr8	86376159	86376170	SP3	13.5122	+
chr8	86376164	86376176	TFAP2A(var.2)	12.7273	+
chr8	86376164	86376176	TFAP2B	11.4727	+
chr8	86376164	86376176	TFAP2C	10.9796	-
chr8	86376171	86376186	EGR3	5.87931	+
chr8	86376174	86376186	TFAP2A(var.2)	12.1636	+
chr8	86376174	86376186	TFAP2B	10.8364	+
chr8	86376174	86376186	TFAP2C	10.8469	+
chr8	86376189	86376203	E2F7	1.86885	-
chr8	86376190	86376202	E2F8	7.64634	-
chr8	86376192	86376203	E2F4	13.6034	+
chr8	86376192	86376203	E2F6	13.5172	+
chr8	86376201	86376211	HOXB13	11.0182	+
chr8	86376202	86376217	TBP	12.5694	+
chr8	86376206	86376216	MSC	11.3902	-
chr8	86376213	86376230	ESR1	-0.818182	-
chr8	86376242	86376254	E2F1	10.2951	+
chr8	86377023	86377040	SP4	3.14545	-
chr8	86377024	86377035	SP3	13.0407	-
chr8	86377025	86377036	Klf1	13.5606	-
chr8	86377025	86377035	Klf4	12.5714	+
chr8	86377031	86377044	NFKB1	1.04082	+
chr8	86377032	86377042	RELA	12.8163	+
chr8	86377060	86377072	MYBL1	10.0345	-
chr8	86377060	86377074	Nr2f6	8.21212	+
chr8	86377060	86377074	Rxra	2.17073	+
chr8	86377060	86377074	RXRB	1.49091	+
chr8	86377060	86377074	RXRG	2.34043	+
chr8	86377070	86377080	ZNF740	11.1835	-
chr8	86377071	86377083	ZBTB7B	9.65517	-
chr8	86377072	86377083	Klf1	10.4697	-
chr8	86377072	86377084	ZBTB7A	10.7714	-
chr8	86377076	86377090	Zfx	17.1061	+
chr8	86377089	86377103	MTF1	5.84146	-
chr8	86377104	86377114	Hand1::Tcf3	11.2135	-
chr8	86442689	86442701	Ddit3::Cebpa	11.0889	+
chr8	86442708	86442719	DUX4	10.1277	-
chr8	86442718	86442726	VAX2	10.063	-
chr8	86442732	86442744	MEF2D	5.67273	+
chr8	86442735	86442746	FOXB1	12.2885	-
chr8	86442750	86442763	SMAD2::SMAD3::SMAD4	10.7869	-
chr8	86442789	86442800	Gfi1b	12.3448	-
chr8	86442791	86442801	Gfi1	10.8902	-
chr8	86442795	86442805	NFAT5	11.3065	+
chr8	86442797	86442814	Hoxd8	11.1548	-
chr8	86442799	86442815	POU4F3	10.1811	-
chr8	86542889	86542900	FOXB1	12.7115	+
chr8	86542889	86542900	FOXC1	12.62	+
chr8	86542889	86542901	FOXC2	11.3465	+
chr8	86542894	86542907	HSF2	8.83636	-
chr8	86542912	86542922	Dlx1	10.1491	+
chr8	86542938	86542949	HOXC13	10.4032	+
chr8	86543007	86543020	DUXA	10.9355	+
chr8	86543008	86543019	DUX4	13.2979	+
chr8	86747424	86747435	Klf1	12.1515	+
chr8	86747445	86747461	SRF	7.16393	+
chr8	86747448	86747463	TBP	12.9722	+
chr8	86747456	86747469	SCRT2	6	+
chr8	86747459	86747471	HES5	2.65517	+
chr8	86747460	86747470	NKX2-3	11.6731	-
chr8	86851848	86851863	PRDM1	9.69091	-
chr8	86851883	86851898	ZBTB33	11.5303	+
chr8	86851901	86851911	HOXA13	11.0139	-
chr8	86851901	86851911	HOXB13	11.1273	-
chr8	86851901	86851912	HOXC13	10.5806	-
chr8	86851901	86851911	HOXD13	11.2698	-
chr8	86851905	86851923	KLF13	8.74138	-
chr8	86851909	86851921	SP8	12.2763	-
chr8	86851910	86851921	KLF16	10.8793	-
chr8	86851911	86851924	NFKB1	4.93878	-
chr8	86851911	86851924	NFKB2	12.803	-
chr8	86851912	86851922	REL	13.2727	+
chr8	86851912	86851922	RELA	16.2959	+
chr8	86851917	86851928	STAT3	10.4694	-
chr8	86851929	86851948	CTCF	8.88525	-
chr8	86851941	86851954	SMAD2::SMAD3::SMAD4	16.7377	+
chr8	86851950	86851960	MAX	12.6154	+
chr8	86851950	86851961	MAX::MYC	9.85714	-
chr8	86851950	86851960	MLX	9.85714	-
chr8	86851950	86851960	MLXIPL	11.197	-
chr8	86851950	86851960	MNT	11.8485	+
chr8	86851950	86851958	Mycn	14.4426	+
chr8	86851950	86851960	SREBF2(var.2)	9.01818	+
chr8	86851950	86851960	TFE3	11.9796	+
chr8	86851950	86851960	TFEB	11.8462	+
chr8	86851950	86851960	TFEC	12.6585	+
chr8	86851951	86851961	Arntl	11.6885	-
chr8	86851951	86851959	Id2	12.7705	+
chr8	86851951	86851959	Mlxip	12.4098	-
chr8	86851960	86851978	IRF2	9.99083	-
chr8	86851962	86851975	SMAD2::SMAD3::SMAD4	10.0164	+
chr8	86851963	86851978	PRDM1	13.9636	-
chr8	86853345	86853361	Vdr	4.2459	+
chr8	86853353	86853368	HNF4G	11.9615	+
chr8	86853353	86853368	NR2C2	11.5	+
chr8	86853354	86853368	Nr2f6	8.92424	+
chr8	86853354	86853362	NR4A2	11.4545	+
chr8	86853361	86853373	GLI2	10.6034	+
chr8	86853363	86853374	Klf1	11.6364	+
chr8	86853363	86853378	Klf12	12.0328	+
chr8	86853365	86853373	TBX5	10.9655	-
chr8	86853379	86853390	CEBPA	10.8367	-
chr8	86853459	86853471	PKNOX1	4.53061	+
chr8	86870731	86870738	SPIB	11.2333	+
chr8	86870738	86870748	PAX3	9.96226	-
chr8	86870756	86870767	CDX2	11.5593	-
chr8	86870789	86870807	KLF13	9.81034	-
chr8	86870819	86870830	FOSL2	11.6182	+
chr8	86870819	86870830	JUNB	11.9184	+
chr8	86870820	86870831	FOS	12.7447	-
chr8	86870820	86870831	FOSL1	13.1091	-
chr8	86870820	86870831	JUND	12.7447	-
chr8	86870820	86870831	NFE2	4.59184	-
chr8	86870821	86870832	FOSL2	11.9091	-
chr8	86870821	86870830	JDP2	11.6034	-
chr8	86870821	86870832	JUNB	12.3878	-
chr8	86870821	86870835	JUN(var.2)	12.5192	-
chr8	86870822	86870829	FOS::JUN	11.9703	-
chr8	86870835	86870844	SOX9	10.9024	-
chr8	86999447	86999465	GATA1::TAL1	12.3818	-
chr8	86999460	86999471	Crx	12.3966	-
chr8	86999473	86999484	SP1	16.1154	+
chr8	86999473	86999488	SP2	16.9483	+
chr8	86999500	86999514	Rfx1	9.60345	-
chr8	86999533	86999548	Pparg::Rxra	10.7568	-
chr8	86999544	86999551	MEIS1	10.3111	+
chr8	87100793	87100807	JUN(var.2)	12.1538	+
chr8	87100796	87100807	FOSL2	9.85455	+
chr8	87100796	87100807	JUNB	10.898	+
chr8	87100860	87100874	FOXF2	14.5556	+
chr8	87100860	87100877	Foxj3	12.1818	+
chr8	87100860	87100877	Foxk1	12.8312	+
chr8	87100862	87100874	FOXC2	11.3465	+
chr8	87100864	87100875	Foxq1	12.3367	-
chr8	87100865	87100873	FOXG1	12.7753	+
chr8	87100865	87100873	Foxj2	12.8065	+
chr8	87100878	87100893	SCRT1	8.40984	-
chr8	87100901	87100913	PKNOX1	3.97959	-
chr8	87100901	87100913	TGIF1	3.96154	+
chr8	87100901	87100913	TGIF2	10.3394	-
chr8	87100911	87100927	POU4F2	6.61818	-
chr8	87173155	87173172	Hoxd8	11.7738	+
chr8	87173180	87173195	PRDM1	10.0909	-
chr8	87173222	87173237	FOXA1	11.898	-
chr8	87192599	87192609	Gfi1	11.1341	+
chr8	87192611	87192623	Hoxa11	10.8387	-
chr8	87192612	87192623	HOXA10	11.0755	-
chr8	87192612	87192622	HOXC10	11.3636	-
chr8	87192612	87192623	HOXC11	11.0517	-
chr8	87192612	87192623	HOXC12	10.1818	-
chr8	87192613	87192624	CDX2	13.2881	-
chr8	87192618	87192626	CREB1	11.3964	-
chr8	87192618	87192628	RORA	12.6629	-
chr8	87192623	87192640	BCL6B	-17.8571	-
chr8	87192642	87192651	LIN54	11.6508	+
chr8	87192657	87192669	HES5	1.68966	-
chr8	87192657	87192669	HES7	4.62069	+
chr8	87192657	87192668	Myog	12.2449	-
chr8	87192657	87192668	Tcf12	11.4898	-
chr8	87192658	87192668	Ascl2	10.9	+
chr8	87192658	87192676	EWSR1-FLI1	-8.86842	-
chr8	87192658	87192668	HEY2	12	+
chr8	87192658	87192668	ID4	14.4262	+
chr8	87192658	87192671	Myod1	13	+
chr8	87192658	87192668	TCF3	12.2885	+
chr8	87192658	87192668	TCF4	12.7551	+
chr8	87192659	87192668	SNAI2	13.2791	-
chr8	87192688	87192706	TP53	10.898	-
chr8	87192688	87192706	TP73	9.65385	+
chr8	87333688	87333702	IRF8	-3.70909	-
chr8	87333689	87333704	Pou5f1::Sox2	11.8065	+
chr8	87333702	87333721	PAX5	10.5968	-
chr8	87333704	87333711	Nr2e3	12.8571	+
chr8	87333705	87333712	Nr2e3	12.8571	-
chr8	87333709	87333726	Dmbx1	12.6447	-
chr8	87333712	87333722	GSC	11.1887	+
chr8	87333712	87333722	GSC2	11.2542	+
chr8	87333712	87333721	PITX3	11.2885	+
chr8	87333713	87333721	OTX2	11.2766	+
chr8	87333765	87333777	Mafb	12.0899	+
chr8	87333765	87333776	NRL	11.3462	+
chr8	87354901	87354915	GLIS2	9.19672	-
chr8	87354901	87354915	GLIS3	5.66667	-
chr8	87354901	87354916	NR2C2	10.4	+
chr8	87354901	87354912	SP3	13.0813	-
chr8	87354903	87354923	RREB1	6.99083	-
chr8	87354903	87354911	TBX5	10.9655	+
chr8	87354904	87354924	RREB1	10.8073	-
chr8	87354912	87354926	GLIS2	8.80328	-
chr8	87354914	87354925	NRF1	15.7273	-
chr8	87354914	87354934	RREB1	7.05505	-
chr8	87354914	87354926	TFAP2A(var.2)	10.8182	-
chr8	87354916	87354930	EGR1	14.3462	-
chr8	87354916	87354928	SP8	13.4342	-
chr8	87354924	87354940	EGR4	10.9818	-
chr8	87354925	87354935	Hes1	10.6364	-
chr8	87354925	87354935	Tcfl5	9.79839	-
chr8	87354927	87354938	EGR2	12.3103	-
chr8	87354931	87354951	RREB1	7.26606	-
chr8	87354932	87354952	RREB1	11.6514	-
chr8	87354933	87354949	EGR4	11.2364	-
chr8	87354936	87354951	EGR3	5.65517	-
chr8	87354936	87354947	Klf1	10.4697	-
chr8	87354936	87354946	Klf4	12.7041	+
chr8	87354936	87354946	KLF5	14.7755	-
chr8	87354936	87354956	RREB1	18.0275	-
chr8	87354937	87354957	RREB1	7.81651	-
chr8	87354937	87354952	SP2	15.6552	-
chr8	87354938	87354952	EGR1	19.4615	-
chr8	87354938	87354950	SP8	14.9079	-
chr8	87354939	87354955	EGR4	11.9455	-
chr8	87354939	87354950	KLF16	12.7586	-
chr8	87354939	87354953	PLAG1	9.32653	+
chr8	87354939	87354950	SP3	12.8537	-
chr8	87354939	87354949	ZNF740	13.9817	-
chr8	87354940	87354955	EGR3	5.53448	-
chr8	87354941	87354952	KLF16	14.6724	-
chr8	87354941	87354952	SP1	15.8462	-
chr8	87354941	87354952	SP3	14.3659	-
chr8	87354942	87354952	Klf4	12.7041	+
chr8	87354942	87354952	KLF5	14.7755	-
chr8	87354943	87354963	RREB1	10.5872	-
chr8	87354945	87354960	NR2C2	8.81429	+
chr8	87354945	87354962	SP4	2.67273	-
chr8	87354945	87354955	ZNF740	13.9725	-
chr8	87354947	87354959	SP8	13.2105	-
chr8	87354948	87354959	KLF16	14.8276	-
chr8	87354961	87354972	NRF1	9.63636	-
chr8	87354973	87354983	Hes1	9.75524	-
chr8	87354977	87354988	GCM1	12.8163	+
chr8	87354977	87354987	GCM2	12.1967	+
chr8	87354990	87355004	PLAG1	9.35714	+
chr8	87354992	87355004	TFAP2A(var.2)	11.1636	-
chr8	87354992	87355007	ZIC4	10.3455	-
chr8	87354995	87355006	E2F4	11.8966	+
chr8	87355416	87355430	EGR1	14.6538	+
chr8	87355417	87355432	EGR3	7.17241	+
chr8	87355417	87355433	EGR4	11.4909	+
chr8	87355420	87355432	TFAP2A(var.2)	15.3273	+
chr8	87355420	87355432	TFAP2B	14.4364	+
chr8	87355420	87355432	TFAP2C	14.3776	+
chr8	87355427	87355442	Nfe2l2	14.3485	+
chr8	87355428	87355443	Bach1::Mafk	14.3158	+
chr8	87355429	87355437	Pax2	10.4222	-
chr8	87355431	87355446	MAF::NFE2	11.7213	+
chr8	87355432	87355449	RARA(var.2)	4.18033	-
chr8	87355435	87355449	PLAG1	7.41837	-
chr8	87355445	87355458	TFAP2A(var.3)	11.3443	+
chr8	87355445	87355458	TFAP2B(var.3)	10.2787	-
chr8	87355445	87355458	TFAP2C(var.3)	10.5	+
chr8	87355456	87355468	HINFP	10.1364	+
chr8	87355465	87355486	ZNF263	17.6122	-
chr8	87355466	87355480	Rfx1	9.58621	+
chr8	87355468	87355489	ZNF263	18.9388	-
chr8	87355477	87355495	EWSR1-FLI1	-6.02632	-
chr8	87355493	87355504	TBX2	10.8909	-
chr8	87355493	87355504	TBX20	11.2576	-
chr8	87355495	87355503	MGA	11.7576	-
chr8	87355495	87355503	TBX1	11.3469	-
chr8	87355495	87355503	TBX15	11.6731	-
chr8	87355495	87355503	TBX4	12.3061	-
chr8	87355495	87355503	TBX5	11.8276	-
chr8	87355499	87355519	RREB1	8.26606	-
chr8	87355506	87355521	Klf12	8.83607	-
chr8	87355510	87355521	Klf1	12.9545	-
chr8	87355510	87355520	Klf4	14.1531	+
chr8	87355510	87355520	KLF5	13.9796	-
chr8	87355513	87355526	NR2F1	13.0816	+
chr8	87355515	87355529	Nr2f6	9.5	+
chr8	87355515	87355529	Rxra	2.5	+
chr8	87355515	87355529	RXRB	1.29091	+
chr8	87355515	87355529	RXRG	0.617021	+
chr8	87355517	87355527	Arntl	10.9836	+
chr8	87355517	87355527	Mitf	10.6939	+
chr8	87355517	87355525	Pax2	9.71111	+
chr8	87355528	87355537	THAP1	10.4474	+
chr8	87355537	87355554	RARA::RXRA	9.32653	-
chr8	87355588	87355603	Nfe2l2	14.3485	+
chr8	87355589	87355604	Bach1::Mafk	14.3158	+
chr8	87355590	87355598	Pax2	10.4222	-
chr8	87355592	87355607	MAF::NFE2	11.7213	+
chr8	87355594	87355612	TP63	-2	-
chr8	87355607	87355621	GATA2	11.5818	+
chr8	87355626	87355647	ZNF263	17.6122	-
chr8	87355629	87355650	ZNF263	18.9388	-
chr8	87355638	87355656	EWSR1-FLI1	-6.02632	-
chr8	87355645	87355655	MZF1(var.2)	12.2727	-
chr8	87355647	87355661	EGR1	15.0962	+
chr8	87355650	87355667	SP4	8.78182	+
chr8	87355651	87355662	E2F4	11.0517	-
chr8	87355652	87355666	KLF14	12.1897	+
chr8	87355653	87355664	KLF16	16.6552	+
chr8	87355653	87355663	Klf4	12.8367	-
chr8	87355653	87355663	KLF5	15.102	+
chr8	87355653	87355664	SP1	17.9038	+
chr8	87355653	87355668	SP2	17.7931	+
chr8	87355653	87355664	SP3	15.7398	+
chr8	87355653	87355665	SP8	15.4211	+
chr8	87355654	87355669	EGR3	12.6034	+
chr8	87355654	87355670	EGR4	13.5455	+
chr8	87355654	87355665	TBX2	10.8909	-
chr8	87355654	87355665	TBX20	11.2576	-
chr8	87355656	87355664	MGA	11.7576	-
chr8	87355656	87355664	TBX1	11.3469	-
chr8	87355656	87355664	TBX15	11.6731	-
chr8	87355656	87355664	TBX4	12.3061	-
chr8	87355656	87355664	TBX5	11.8276	-
chr8	87355656	87355668	ZBTB7B	10.1207	+
chr8	87355658	87355668	ZNF740	13.211	+
chr8	87355662	87355682	RREB1	9.22018	+
chr8	87355669	87355681	SP8	13.4079	+
chr8	87355669	87355681	ZBTB7B	11.0517	+
chr8	87355669	87355681	ZBTB7C	12	+
chr8	87355673	87355687	EGR1	16.4038	+
chr8	87355681	87355698	RARA::RXRA	11.4694	-
chr8	87355681	87355698	RARA(var.2)	3.88525	-
chr8	87355682	87355699	Rarg(var.2)	-2.67273	-
chr8	87355692	87355702	RORA	11.7978	-
chr8	87355698	87355718	PPARG	9.06667	-
chr8	87355698	87355715	RARA::RXRA	9.32653	-
chr8	87355700	87355717	ESR1	5.19697	-
chr8	87355701	87355716	ESR2	13.3846	-
chr8	87495987	87495997	NFATC3	10.7879	+
chr8	87496004	87496015	STAT1	9.83636	-
chr8	87496025	87496037	Foxd3	10.9565	-
chr8	87496032	87496043	GCM1	11.8367	+
chr8	87496032	87496042	GCM2	10.7869	+
chr8	87496048	87496069	IRF1	12.2903	+
chr8	87496050	87496065	STAT1::STAT2	9.72727	+
chr8	87496057	87496072	FOXP1	11.3099	-
chr8	87496071	87496081	Sox6	13.1	-
chr8	87496073	87496082	Sox17	12.4831	-
chr8	87496080	87496097	Rarg(var.2)	-5.34545	+
chr8	87526579	87526589	SREBF1	13.3659	-
chr8	87526579	87526589	SREBF2	14.6742	+
chr8	87526592	87526603	NRF1	12.8182	-
chr8	87526606	87526617	NRF1	11.5455	-
chr8	87526609	87526620	NRF1	12.2545	+
chr8	87526620	87526637	SP4	13.6182	+
chr8	87526622	87526637	Klf12	7.93443	+
chr8	87526622	87526636	KLF14	10.9655	+
chr8	87526623	87526638	SP2	14.5517	+
chr8	87526623	87526635	SP8	11.9868	+
chr8	87526631	87526649	EWSR1-FLI1	-10.3816	-
chr8	87526631	87526648	SP4	12.1455	+
chr8	87526632	87526643	E2F4	9.91379	-
chr8	87526633	87526647	KLF14	11.6897	+
chr8	87526634	87526648	EGR1	19.8654	+
chr8	87526634	87526645	KLF16	15.2069	+
chr8	87526634	87526644	KLF5	15.1633	+
chr8	87526634	87526645	SP1	17.6346	+
chr8	87526634	87526649	SP2	20.2241	+
chr8	87526634	87526645	SP3	14.1301	+
chr8	87526634	87526646	SP8	14.0658	+
chr8	87526635	87526650	EGR3	10.3966	+
chr8	87526635	87526651	EGR4	10.0364	+
chr8	87526638	87526653	NR2C2	9.04286	-
chr8	87526640	87526650	KLF5	14.2041	+
chr8	87526640	87526655	SP2	14.6379	+
chr8	87526642	87526659	SP4	7.69091	+
chr8	87526642	87526663	ZNF263	16.7755	-
chr8	87526643	87526654	E2F4	13.0862	-
chr8	87526644	87526658	KLF14	11.8448	+
chr8	87526645	87526659	EGR1	14.7115	+
chr8	87526645	87526656	KLF16	15.2069	+
chr8	87526645	87526655	KLF5	15.1633	+
chr8	87526645	87526664	PAX5	10.4355	-
chr8	87526645	87526656	SP1	17.6346	+
chr8	87526645	87526660	SP2	17.9138	+
chr8	87526645	87526656	SP3	14.1301	+
chr8	87526645	87526657	SP8	14.0658	+
chr8	87526646	87526661	EGR3	5.93103	+
chr8	87526649	87526661	INSM1	13.6735	-
chr8	87719716	87719729	HSF2	8.16364	-
chr8	87719716	87719729	HSF4	10.3171	-
chr8	87719730	87719741	FOSL2	10.6364	+
chr8	87719731	87719742	FOSL1	10.5455	+
chr8	87719733	87719740	FOS::JUN	11.9703	-
chr8	87719764	87719775	Gfi1b	10.5345	-
chr8	87719777	87719791	PLAG1	7.23469	+
chr8	87719778	87719793	ZIC3	10.8571	-
chr8	87719778	87719793	ZIC4	12.8	-
chr8	87719779	87719793	GLIS2	10.6557	-
chr8	87719779	87719793	GLIS3	5.62121	-
chr8	87719779	87719793	ZIC1	9.48936	-
chr8	87719783	87719793	ZNF740	13.3761	-
chr8	87719815	87719831	ZNF143	0.241379	-
chr8	87719839	87719853	SPI1	7.18182	-
chr8	87719839	87719853	SPIC	10.9437	-
chr8	87719841	87719858	NR1H2::RXRA	-3.53933	-
chr8	87755885	87755896	HOXA10	10.5283	-
chr8	87755885	87755895	HOXC10	12.0909	-
chr8	87755885	87755896	HOXC11	11.2586	-
chr8	87755885	87755896	HOXC12	9.96364	-
chr8	87755885	87755895	HOXD11	11.7746	-
chr8	87755885	87755896	HOXD12	12.0164	-
chr8	87755886	87755897	CDX2	11.0847	-
chr8	87755897	87755909	TFAP2A(var.2)	11.4727	-
chr8	87755897	87755909	TFAP2B	12.4545	-
chr8	87755897	87755909	TFAP2C	11.8265	-
chr8	87755917	87755934	Foxj3	10.7273	-
chr8	87755917	87755934	Foxk1	11.9481	-
chr8	87755919	87755934	FOXP1	17.3803	-
chr8	87755920	87755932	FOXC2	10.8218	-
chr8	87755920	87755931	FOXP2	11.0909	-
chr8	87755921	87755936	STAT1::STAT2	9.04545	+
chr8	87755941	87755956	NFYB	10.0962	+
chr8	87755944	87755962	NFYA	11.3049	-
chr8	87755945	87755961	Hoxb5	10.5325	+
chr8	87755947	87755957	Barhl1	10.7547	-
chr8	87755947	87755957	Dlx1	9.90351	+
chr8	87755947	87755957	EMX1	10.2301	-
chr8	87755947	87755957	EMX2	11.7872	+
chr8	87755947	87755957	EN2	12.6271	+
chr8	87755947	87755957	ESX1	11.6806	+
chr8	87755947	87755957	EVX1	10.5094	+
chr8	87755947	87755957	EVX2	10.42	+
chr8	87755947	87755957	GBX1	13.806	+
chr8	87755947	87755957	GBX2	12.9149	+
chr8	87755947	87755957	HESX1	13.6182	-
chr8	87755947	87755957	HOXA2	10.7736	+
chr8	87755947	87755957	HOXB2	9.75472	+
chr8	87755947	87755957	HOXB3	10.38	+
chr8	87755947	87755957	LBX2	12.1017	+
chr8	87755947	87755957	LHX2	12.2222	+
chr8	87755947	87755957	MIXL1	10.6458	+
chr8	87755947	87755955	Nobox	11.8152	-
chr8	87755947	87755957	NOTO	10.84	+
chr8	87755947	87755957	RAX	12.661	+
chr8	87755948	87755956	BARX1	10.6981	+
chr8	87755948	87755956	BSX	10.6038	+
chr8	87755948	87755956	EN1	11.5424	+
chr8	87755948	87755956	ISX	11.7966	+
chr8	87755948	87755956	LHX9	10.7458	+
chr8	87755948	87755956	MSX1	11.6429	+
chr8	87755948	87755956	MSX2	12.1091	+
chr8	87755948	87755956	Msx3	11.8868	+
chr8	87755948	87755956	PRRX1	10.54	+
chr8	87755948	87755956	Prrx2	10.2832	+
chr8	87755948	87755956	RAX2	10.6106	+
chr8	87755948	87755956	SHOX	10.5248	-
chr8	87755948	87755956	Shox2	11.48	+
chr8	87755948	87755956	UNCX	10.1062	+
chr8	87794873	87794889	Hoxb5	10.7792	-
chr8	87794873	87794889	Hoxd3	10.8571	+
chr8	87794878	87794891	DUXA	10.8226	-
chr8	87794879	87794890	PHOX2A	11.9	-
chr8	87794879	87794890	Phox2b	11.766	-
chr8	87794943	87794957	E2F7	-5.54098	-
chr8	87794944	87794956	E2F8	7.37805	-
chr8	87878623	87878635	HINFP	9.90909	-
chr8	87878625	87878640	Nr5a2	12.0172	-
chr8	87878626	87878637	Esrra	10.8545	-
chr8	87878635	87878649	SPI1	5.36364	-
chr8	87878642	87878653	HOXC13	11.371	-
chr8	87878650	87878662	TFAP2A(var.2)	12.5091	-
chr8	87878650	87878662	TFAP2B	13.1091	+
chr8	87878650	87878662	TFAP2C	13.0714	+
chr8	87878675	87878686	Nkx2-5(var.2)	13.5818	+
chr8	88655543	88655555	Foxd3	12.0543	-
chr8	88655549	88655563	Stat4	10.7586	-
chr8	88655552	88655566	Bcl6	10.3548	+
chr8	88655552	88655563	STAT1	11.4727	-
chr8	88655598	88655619	IRF1	11.371	+
chr8	88655599	88655610	Foxo1	11.9483	+
chr8	88655620	88655635	STAT1::STAT2	11.8485	+
chr8	88655644	88655661	RARA(var.2)	9.42623	-
chr8	88655655	88655670	Pparg::Rxra	10.4865	-
chr8	88768296	88768313	ESR1	7.57576	-
chr8	88768322	88768337	HNF4G	10.0577	+
chr8	88768360	88768371	CEBPA	12.3469	-
chr8	88768368	88768378	ERG	10.9091	-
chr8	88768368	88768378	ETS1	10.8103	-
chr8	88768368	88768379	ETV2	10.8689	-
chr8	88886214	88886225	E2F6	13.1897	-
chr8	88886224	88886234	MZF1(var.2)	10.9293	+
chr8	88886238	88886250	ELF4	8.34426	+
chr8	88886246	88886260	SPI1	12.4182	+
chr8	88886246	88886260	SPIC	15.7887	+
chr8	88886248	88886260	EHF	10.9344	+
chr8	88886248	88886261	ELF3	8.03448	+
chr8	88886248	88886260	ELF4	8.54098	+
chr8	88886249	88886260	ELF5	12.4909	+
chr8	88886249	88886260	ETV2	10.0164	+
chr8	88886250	88886260	ETV6	13.0192	+
chr8	88886250	88886257	SPIB	11.2333	+
chr8	88886265	88886276	HOXC13	10.2742	-
chr8	88886279	88886289	NFIA	13.7556	-
chr8	88886280	88886289	NFIX	11.3404	-
chr8	88886293	88886304	ELF5	10.9091	-
chr8	88886293	88886307	ZIC1	7.65957	+
chr8	88886293	88886308	ZIC3	13.3	+
chr8	88886293	88886308	ZIC4	11.0727	+
chr8	88886294	88886305	E2F4	11.9138	-
chr8	88886303	88886314	NRF1	16.1636	-
chr8	88886304	88886315	NRF1	18.0727	+
chr8	88886309	88886320	NRF1	11.4545	-
chr8	88886310	88886321	NRF1	14.8545	+
chr8	88886312	88886329	Gmeb1	11.0789	+
chr8	88986333	88986342	LIN54	11.873	+
chr8	88986337	88986350	ELF3	9.82759	-
chr8	88986338	88986350	EHF	12.0984	-
chr8	88986338	88986350	ELF1	10.6182	-
chr8	88986338	88986350	ELF4	9.03279	-
chr8	88986338	88986349	ELF5	12.1636	-
chr8	88986351	88986366	Pou5f1::Sox2	10.7339	+
chr8	88986351	88986364	ZBTB18	9.12857	+
chr8	88986352	88986362	Myc	11.8909	-
chr8	88986362	88986376	JUN(var.2)	13.6346	+
chr8	88986363	88986378	Nfe2l2	10.5455	+
chr8	88986365	88986376	FOSL2	14.7636	+
chr8	88986365	88986376	JUNB	14.6327	+
chr8	88986366	88986377	FOS	13.5319	-
chr8	88986366	88986377	FOSL1	15.0727	+
chr8	88986366	88986377	JUND	11.6383	+
chr8	88986368	88986379	BATF::JUN	11.1346	-
chr8	88986368	88986375	FOS::JUN	11.9703	+
chr8	88986395	88986408	SMAD2::SMAD3::SMAD4	10.0328	-
chr8	89339092	89339102	Sox3	11.3448	+
chr8	89339110	89339126	ZNF143	3.01724	-
chr8	89340176	89340186	MSC	9.68293	-
chr8	89340208	89340219	TFAP2A	12.2909	+
chr8	89340208	89340219	TFAP2B(var.2)	12.3636	+
chr8	89340208	89340219	TFAP2C(var.2)	11.75	+
chr8	89340223	89340244	REST	5.14286	+
chr8	89340250	89340261	E2F4	16.8276	-
chr8	89340250	89340261	E2F6	16.931	-
chr8	89340251	89340263	E2F8	7.80488	+
chr8	89340253	89340268	EGR3	8.94828	+
chr8	89340253	89340269	EGR4	12.4727	+
chr8	89340254	89340266	ZBTB7A	10.7143	+
chr8	89340255	89340267	GLI2	13.6724	+
chr8	89352863	89352877	POU1F1	10.7931	-
chr8	89352863	89352876	POU2F2	9.84483	+
chr8	89352864	89352876	POU3F2	11.3387	-
chr8	89352864	89352877	POU3F3	13.21	-
chr8	89352910	89352920	SREBF1	15.5122	+
chr8	89352910	89352920	SREBF2	13.2135	-
chr8	89352914	89352931	Rhox11	11.6974	-
chr8	89352915	89352923	BSX	10.1509	+
chr8	89352917	89352937	TBX19	9	-
chr8	89352919	89352935	T	9.78846	-
chr8	89352924	89352942	IRF2	4.38532	+
chr8	89352953	89352968	FOXA1	11.9592	+
chr8	89352954	89352966	Foxd3	11.2283	+
chr8	89352954	89352965	Foxq1	11.0408	+
chr8	89352955	89352967	FOXC2	11.6535	-
chr8	89352955	89352969	FOXF2	11.2333	-
chr8	89352956	89352967	FOXB1	10.6538	-
chr8	89352956	89352967	FOXC1	12.32	-
chr8	89352957	89352969	Foxa2	10.8	+
chr8	89352969	89352983	Arid5a	11.2381	+
chr8	89611129	89611147	MAFF	11.7778	-
chr8	89611131	89611152	MAFG	13.1122	+
chr8	89611131	89611146	MAF::NFE2	13.0984	-
chr8	89611134	89611149	Bach1::Mafk	14.8947	-
chr8	89611135	89611150	Nfe2l2	12.6364	-
chr8	89611141	89611151	SREBF1	11.2927	+
chr8	89611141	89611151	SREBF2	13.0674	-
chr8	89611148	89611162	ATF7	7.98571	+
chr8	89611149	89611161	Creb5	9.41818	+
chr8	89611149	89611161	JDP2(var.2)	7.77551	+
chr8	89611149	89611164	JUND(var.2)	10.1064	-
chr8	89611150	89611163	JUN	12.9184	-
chr8	89611157	89611165	Sox2	12.6066	-
chr8	89611163	89611171	Nobox	11.2391	-
chr8	89611164	89611172	Dlx2	10.8	+
chr8	89611164	89611172	Dlx3	10.1712	+
chr8	89611164	89611172	Dlx4	10.5398	+
chr8	89611164	89611172	DLX6	10.5085	+
chr8	89611164	89611172	MSX1	10.6786	+
chr8	89611191	89611204	SMAD2::SMAD3::SMAD4	10.9836	-
chr8	89611207	89611219	Foxd3	11.7065	-
chr8	90105556	90105570	POU4F1	10.9449	+
chr8	90105556	90105572	POU4F2	8.38182	+
chr8	90105556	90105572	POU4F3	10.811	+
chr8	90105582	90105591	LIN54	11.3333	+
chr8	90105598	90105615	Hoxd8	10.3214	-
chr8	90105601	90105612	Arid3b	13.1905	+
chr8	90105602	90105617	HNF1A	13.0649	+
chr8	90105602	90105613	mix-a	11.7302	+
chr8	90105603	90105616	HNF1B	13.1818	-
chr8	90105618	90105636	E2F3	9.09091	-
chr8	90105623	90105644	IRF1	11.8871	+
chr8	90105628	90105643	FOXP1	11.5775	-
chr8	90105642	90105653	HOXC13	11.9355	-
chr8	90105646	90105656	NKX2-3	12.1346	-
chr8	90105646	90105655	NKX2-8	10.6923	-
chr8	90154836	90154851	Sox11	-13.6286	+
chr8	90154836	90154851	SOX21	2.95918	+
chr8	90154861	90154875	ZIC1	11.9362	+
chr8	90154861	90154876	ZIC3	7.85714	+
chr8	90154861	90154876	ZIC4	12.6182	+
chr8	90154906	90154927	IRF1	11.5161	+
chr8	90154951	90154965	PLAG1	7.03061	-
chr8	90154958	90154973	HNF4G	13.2308	-
chr8	90154958	90154973	NR2C2	13.3143	-
chr8	90154958	90154973	Pparg::Rxra	14.0901	-
chr8	90213273	90213288	Pou5f1::Sox2	12.4274	+
chr8	90213308	90213319	Arid3b	12.5397	+
chr8	90213309	90213322	Lhx3	9.86139	-
chr8	90213310	90213320	ALX3	10.5446	-
chr8	90213310	90213321	mix-a	11.6825	-
chr8	90213310	90213320	MNX1	10.5672	-
chr8	90213311	90213322	Arid3b	11.4921	-
chr8	90213311	90213324	DUXA	10.7742	-
chr8	90213311	90213319	Lhx4	11.0182	-
chr8	90213311	90213319	LMX1A	11.4094	-
chr8	90213311	90213319	LMX1B	10.0789	-
chr8	90213312	90213323	PHOX2A	13.56	-
chr8	90213312	90213323	Phox2b	13.4894	-
chr8	90213312	90213323	PROP1	14.4179	-
chr8	90213317	90213328	PHOX2A	10.78	+
chr8	90213317	90213328	Phox2b	10.4894	+
chr8	90213317	90213328	PROP1	10.806	+
chr8	90213323	90213332	LIN54	11.873	-
chr8	90213324	90213333	LIN54	11.6667	+
chr8	90213353	90213364	FOXH1	10.5192	-
chr8	90213381	90213392	Nkx2-5(var.2)	11.6545	+
chr8	90271079	90271090	PHOX2A	10.96	+
chr8	90271079	90271090	Phox2b	10.8511	+
chr8	90271079	90271090	PROP1	12.4627	-
chr8	90271083	90271095	MEF2D	5.10909	-
chr8	90271087	90271100	POU3F3	10.86	-
chr8	90271096	90271110	SPI1	4.98182	-
chr8	90271107	90271117	RUNX3	10.8077	-
chr8	90271107	90271119	ZBTB7A	10.9857	-
chr8	90271147	90271163	Vdr	5.32787	+
chr8	90271176	90271193	ZNF410	1.81818	-
chr8	90443699	90443714	MEF2C	13.9661	-
chr8	90443700	90443712	MEF2A	14.7581	-
chr8	90443700	90443712	MEF2B	10.9636	-
chr8	90443700	90443712	MEF2D	11.2364	-
chr8	90443704	90443715	Gata1	11.9388	+
chr8	90443705	90443713	GATA3	12.6727	-
chr8	90443705	90443719	Mecom	11.9101	-
chr8	90443711	90443722	HOXA10	10.5472	-
chr8	90443711	90443721	HOXA13	11.8889	-
chr8	90443711	90443721	HOXB13	11.1455	-
chr8	90443711	90443721	HOXD13	12.6349	-
chr8	90443712	90443723	CDX2	11.0678	-
chr8	90478147	90478157	Hand1::Tcf3	11.6292	-
chr8	90478156	90478165	SOX9	11.6098	-
chr8	90478211	90478226	JUND(var.2)	12.1702	-
chr8	90478212	90478228	Hoxb5	11.2338	-
chr8	90478215	90478225	POU6F2	10.8727	+
chr8	90478216	90478226	HOXA2	10.3585	+
chr8	90479386	90479402	Hoxd3	12.3636	-
chr8	90479387	90479405	IRF2	5.49541	+
chr8	90479408	90479420	PROX1	11.8	-
chr8	90479413	90479430	Hmx2	11.0789	-
chr8	90479413	90479430	Hmx3	10.4878	-
chr8	90479418	90479432	ONECUT1	9.57692	-
chr8	90479418	90479432	ONECUT2	10.6207	-
chr8	90479418	90479432	ONECUT3	10.8876	-
chr8	90479434	90479444	TFEC	11.2073	-
chr8	90479434	90479445	USF1	11.2041	+
chr8	90479434	90479445	USF2	12.1429	+
chr8	90556113	90556123	HOXD13	10.9683	-
chr8	90556114	90556124	GSX2	9.75472	-
chr8	90556125	90556138	ATF4	10.8525	+
chr8	90556126	90556137	CEBPA	10.8367	-
chr8	90556151	90556162	Foxo1	14.2759	+
chr8	90556151	90556166	MYBL2	8.90164	-
chr8	90556152	90556163	FOXP2	12.5303	-
chr8	90556153	90556161	FOXD1	12.4	-
chr8	90556153	90556161	FOXO3	11.5	-
chr8	90556154	90556161	FOXD2	11.4237	-
chr8	90556154	90556161	FOXI1	12.9455	-
chr8	90556154	90556161	FOXL1	12	-
chr8	90556154	90556161	FOXO4	12.4364	-
chr8	90556154	90556161	FOXO6	12.9808	-
chr8	90556154	90556161	FOXP3	11.3611	-
chr8	90627824	90627839	LEF1	11.6129	+
chr8	90627824	90627836	Tcf7	12.6774	+
chr8	90627824	90627838	TCF7L2	11.3818	+
chr8	90627833	90627848	FOXP1	12.0704	+
chr8	90627848	90627855	Nr2e3	12.8571	+
chr8	90627849	90627856	Nr2e3	12.8571	-
chr8	90627860	90627872	ELF1	8.78182	+
chr8	90627876	90627887	PHOX2A	11.54	+
chr8	90627876	90627887	Phox2b	11.1702	+
chr8	90627885	90627900	SCRT1	12.6066	-
chr8	90627887	90627900	SCRT2	10.9344	-
chr8	90627905	90627920	JUND(var.2)	11.4681	-
chr8	90627915	90627927	TFAP2A(var.2)	10.8	+
chr8	90627915	90627927	TFAP2B	11.1091	+
chr8	90627915	90627927	TFAP2C	10.8878	-
chr8	90627916	90627927	TFAP2A	11.0909	+
chr8	90627916	90627927	TFAP2B(var.2)	11.6	+
chr8	90627916	90627927	TFAP2C(var.2)	11.2692	+
chr8	90740960	90740974	Pax6	11.5889	-
chr8	90740964	90740977	EOMES	10.7927	+
chr8	90740964	90740974	TBX21	10.7273	+
chr8	90740965	90740975	TBR1	11.9787	+
chr8	90740979	90740994	Stat6	11.0172	-
chr8	90740990	90741001	FOXB1	11.3846	+
chr8	90741410	90741420	HOXA13	12.1944	+
chr8	90741410	90741420	HOXB13	12.7091	+
chr8	90741410	90741420	HOXD13	11.3968	+
chr8	90741426	90741441	Pou5f1::Sox2	10.4435	+
chr8	90741435	90741446	Myog	12.5918	-
chr8	90741435	90741446	Tcf12	12.551	-
chr8	90741436	90741449	Myod1	10.7959	+
chr8	90741438	90741450	Mafb	10.9775	+
chr8	90741438	90741449	NRL	10.6154	+
chr8	90741443	90741460	NR1H2::RXRA	-5.17978	-
chr8	90741470	90741484	SPI1	4.41818	-
chr8	90741473	90741485	INSM1	13.2347	-
chr8	90741473	90741483	MZF1(var.2)	12.3333	-
chr8	90741475	90741490	CENPB	10.3654	+
chr8	90741477	90741492	Stat6	16.3448	+
chr8	90741489	90741500	CEBPA	12.8163	+
chr8	90741500	90741517	RARA(var.2)	2.45902	-
chr8	90741501	90741520	Nr1h3::Rxra	10.5645	+
chr8	90741509	90741520	ESRRB	9.08621	-
chr8	90741510	90741524	RORA(var.2)	15.9101	-
chr8	90741511	90741521	RORA	15.1348	-
chr8	90769867	90769879	INSM1	9.05102	-
chr8	90769868	90769879	TFAP2A	10.9091	+
chr8	90769868	90769879	TFAP2B(var.2)	10.5818	+
chr8	90769873	90769887	Zfx	17.1212	-
chr8	90769880	90769893	SMAD2::SMAD3::SMAD4	11.0656	-
chr8	90769888	90769903	ZIC3	8.05714	-
chr8	90769891	90769902	E2F4	14.7586	+
chr8	90769891	90769902	E2F6	16.0172	+
chr8	90769896	90769911	ZBTB33	9.48485	-
chr8	90769908	90769921	NFKB2	7.59091	+
chr8	90769920	90769931	E2F4	10.5862	-
chr8	90769931	90769943	HINFP	11.6061	+
chr8	90769939	90769956	Gmeb1	11.9737	-
chr8	90769940	90769957	Gmeb1	11.2763	+
chr8	90769941	90769954	ATF4	11.2951	+
chr8	90769941	90769955	ATF7	10.3143	+
chr8	90769941	90769955	BATF3	5.60606	+
chr8	90769942	90769954	Creb5	13.2	+
chr8	90769942	90769952	Crem	12.377	+
chr8	90769942	90769954	DBP	11.3019	+
chr8	90769942	90769954	HLF	11.7627	+
chr8	90769942	90769954	JDP2(var.2)	12.7143	+
chr8	90769942	90769956	XBP1	8.94231	-
chr8	90769944	90769952	CREB1	11.4775	+
chr8	90769944	90769952	GMEB2	11.5571	+
chr8	90769944	90769955	NFIL3	12.0707	+
chr8	90769965	90769976	E2F6	14.7414	+
chr8	90770000	90770010	Tcfl5	10.621	-
chr8	90770005	90770020	ZIC3	9.65714	-
chr8	90770006	90770017	TFAP2A	11.1636	-
chr8	90770006	90770017	TFAP2B(var.2)	10.2727	-
chr8	90770007	90770022	SP2	16.4828	-
chr8	90770011	90770022	SP1	14.8462	-
chr8	90770013	90770030	SP4	5.94545	-
chr8	90770033	90770040	SPIB	11.2333	+
chr8	90770060	90770069	Hic1	12.5577	-
chr8	90770060	90770070	NFIA	12.7778	-
chr8	90770061	90770070	NFIX	11.2979	-
chr8	90770063	90770075	PKNOX2	4.90164	-
chr8	90838642	90838658	Hoxb5	11.6883	+
chr8	90838642	90838658	Hoxd3	11.3247	-
chr8	90838645	90838655	POU6F2	12.3818	-
chr8	90838654	90838669	FOXP1	14.0141	+
chr8	90838655	90838676	IRF1	12.7742	-
chr8	90838667	90838688	IRF1	10.5484	-
chr8	90838710	90838725	PRDM1	11.4909	-
chr8	90838718	90838728	Sox3	11.5	+
chr8	90838726	90838741	FOXA1	12.4898	+
chr8	90838727	90838737	Myc	12	+
chr8	90838748	90838764	SOX4	-8.21212	+
chr8	90838749	90838764	Sox11	-13.4429	+
chr8	90838756	90838771	FOXA1	12.898	+
chr8	90846022	90846037	IRF9	-4.34545	+
chr8	90846028	90846045	Hmx1	10.7195	+
chr8	90846028	90846045	Hmx2	13.3816	+
chr8	90846028	90846045	Hmx3	13.378	+
chr8	90846031	90846048	Alx4	12.6623	-
chr8	90846031	90846048	Arx	12.5714	+
chr8	90846031	90846040	Nkx3-1	11.1636	+
chr8	90846031	90846040	NKX3-2	11.5	+
chr8	90846032	90846049	Arx	12.3333	-
chr8	90846033	90846050	Hoxd8	11.0476	+
chr8	90846034	90846045	mix-a	11.8254	+
chr8	90846035	90846046	mix-a	12.8254	-
chr8	90846035	90846045	POU6F1	11.9524	-
chr8	90846036	90846047	Arid3b	11.3492	-
chr8	90846036	90846044	Lhx4	11.0182	-
chr8	90846036	90846044	LMX1A	11.4094	-
chr8	90846036	90846044	LMX1B	10.0789	-
chr8	90846044	90846065	IRF1	20.9194	+
chr8	90846046	90846061	STAT1::STAT2	17.7576	+
chr8	90846047	90846061	SPIC	12.6338	-
chr8	90846048	90846062	IRF7	9.56452	-
chr8	90846048	90846062	IRF8	3.4	-
chr8	90846048	90846063	IRF9	8.90909	-
chr8	90846099	90846116	Hoxd8	10.6548	+
chr8	90846969	90846983	Bcl6	12	-
chr8	90846969	90846986	BCL6B	-7.01429	+
chr8	90846971	90846982	Stat5a::Stat5b	12	+
chr8	90846985	90846996	KLF16	10.8276	-
chr8	90846988	90846998	MZF1(var.2)	11.3333	+
chr8	90846993	90847011	KLF13	3.56897	-
chr8	90846997	90847009	SP8	10.3158	-
chr8	90847011	90847023	E2F8	5.18293	-
chr8	90847025	90847039	IRF7	8.74194	-
chr8	90847025	90847039	IRF8	1.6	-
chr8	90847025	90847040	IRF9	0.872727	-
chr8	90847031	90847042	CEBPA	11.6939	-
chr8	90847038	90847053	LEF1	9.33871	+
chr8	90847046	90847059	HSF2	10.3636	-
chr8	90847053	90847073	PPARG	6.98889	+
chr8	90847076	90847087	DMRT3	11.4918	-
chr8	90847082	90847094	MYBL1	9.74138	+
chr8	90849431	90849445	JUN(var.2)	10.9231	-
chr8	90849454	90849466	PKNOX1	9.81633	-
chr8	90849454	90849466	PKNOX2	6.96721	+
chr8	90849454	90849466	TGIF1	4.94231	-
chr8	90849454	90849466	TGIF2	11.3119	-
chr8	90849456	90849466	Myb	10.8361	+
chr8	90849459	90849467	MEIS2	11.9016	-
chr8	90849459	90849467	MEIS3	11.1923	-
chr8	90849463	90849475	PBX1	10.2755	+
chr8	90849481	90849495	SPI1	5.38182	+
chr8	90849515	90849524	JDP2	9.10345	-
chr8	90849519	90849529	TEAD1	11	+
chr8	90849519	90849529	TEAD4	10.9194	+
chr8	90854029	90854045	POU4F2	6.18182	-
chr8	90854044	90854058	SPI1	2.14545	-
chr8	90854053	90854066	ATF4	11.623	-
chr8	90854054	90854065	CEBPA	11.5102	+
chr8	90854054	90854067	JUN	10.6939	-
chr8	90854064	90854075	FOSL2	9.70909	+
chr8	90854065	90854076	FOS	10.9362	-
chr8	90854066	90854080	JUN(var.2)	13.0192	-
chr8	90854082	90854095	NR2F1	11.3265	-
chr8	90854085	90854093	NR4A2	11.4545	-
chr8	90854086	90854103	RARA(var.2)	10.8689	-
chr8	90854086	90854103	Rarb(var.2)	0.0909091	-
chr8	90854092	90854107	PRDM1	11.5091	-
chr8	90854092	90854107	STAT1::STAT2	12.3485	+
chr8	90854113	90854124	Esrra	6.27273	-
chr8	90854113	90854123	Esrrg	10.4898	-
chr8	90854129	90854145	SOX8	-14.5455	+
chr8	90856802	90856820	EWSR1-FLI1	-5.27632	+
chr8	90856803	90856821	EWSR1-FLI1	-4.23684	+
chr8	90856854	90856868	Pax6	10.6778	-
chr8	90856855	90856872	PAX9	1.56364	+
chr8	90856861	90856873	PBX1	11.4286	+
chr8	90856873	90856886	ELF3	8.55172	-
chr8	90856873	90856884	ELK4	11.1636	+
chr8	90856874	90856886	EHF	9.80328	-
chr8	90856874	90856886	ELF1	9.94545	-
chr8	90856874	90856886	ELF4	8.83607	-
chr8	90856874	90856885	ELF5	11.4364	-
chr8	90856874	90856884	ERF	12.3571	-
chr8	90856874	90856884	ERG	12.2545	-
chr8	90856874	90856884	ETS1	12.5517	-
chr8	90856874	90856885	ETV2	14.0328	-
chr8	90856874	90856884	FEV	10.8269	-
chr8	90856874	90856884	FLI1	12.0851	-
chr8	90856874	90856888	SPIC	10.9718	-
chr8	90856878	90856889	Foxo1	12.431	+
chr8	90856886	90856896	RORA	12.5618	+
chr8	90856887	90856900	NR2F1	14.0408	+
chr8	90856922	90856935	JUN	11.8776	-
chr8	90857304	90857312	Dux	12.0656	-
chr8	90857321	90857335	Arid5a	12.1786	-
chr8	90857325	90857339	Arid5a	11.5238	+
chr8	90857328	90857341	ZBED1	6.34545	+
chr8	90857356	90857367	Gata1	11.102	-
chr8	90857356	90857371	LEF1	11.4516	+
chr8	90857356	90857368	Tcf7	12.1613	+
chr8	90857358	90857366	GATA3	12.6727	+
chr8	90857404	90857414	MSC	9.68293	+
chr8	90899811	90899825	POU4F1	13.7323	+
chr8	90899811	90899827	POU4F2	9.72727	+
chr8	90899811	90899827	POU4F3	13.1732	+
chr8	90899816	90899828	Tcf7	10.0645	-
chr8	90899837	90899852	MAF::NFE2	8.80328	-
chr8	90899847	90899858	Gabpa	12.4098	-
chr8	90899848	90899859	ELK4	13.6727	+
chr8	90899849	90899859	ERF	11.6143	-
chr8	90899849	90899859	ETS1	11.5517	-
chr8	90899849	90899859	ETV6	12.3846	-
chr8	90899854	90899864	NFIA	12.2667	+
chr8	90899854	90899863	NFIX	10.5106	+
chr8	90899876	90899887	PROP1	10.3433	-
chr8	90899907	90899924	Rhox11	12.0921	-
chr8	90899916	90899929	Lhx3	12.2376	-
chr8	90899917	90899930	Hoxc9	10.6984	+
chr8	90899924	90899939	JUND(var.2)	9.89362	-
chr8	90899930	90899945	Bach1::Mafk	7.21053	+
chr8	90899933	90899948	MAFK	10.7778	+
chr8	90899936	90899948	Mafb	11.7416	-
chr8	90899937	90899948	NRL	10.6923	-
chr8	90901771	90901784	Hoxc9	12.8254	+
chr8	90901772	90901783	Hoxa9	10.2368	+
chr8	90901784	90901795	FOSL2	13.4364	+
chr8	90901784	90901795	JUNB	12.3673	+
chr8	90901785	90901796	FOS	11.1277	+
chr8	90901785	90901796	FOSL1	11.4545	+
chr8	90901785	90901796	JUND	12.1489	+
chr8	90901785	90901796	NFE2	17.9388	+
chr8	90901786	90901797	FOSL2	11.8364	-
chr8	90901786	90901795	JDP2	16.6034	+
chr8	90901786	90901797	JUNB	11.551	-
chr8	90901786	90901800	JUN(var.2)	12.7885	-
chr8	90901787	90901798	BATF::JUN	11.0192	-
chr8	90901787	90901794	FOS::JUN	11.9703	+
chr8	90901790	90901805	FOXA1	11.3061	+
chr8	90901791	90901802	Foxq1	11.8469	+
chr8	90901801	90901811	NFATC1	10.4634	+
chr8	90901801	90901811	NFATC3	11	+
chr8	90901805	90901814	Nkx3-1	11.2364	+
chr8	90901805	90901814	NKX3-2	11.4231	+
chr8	90901806	90901814	ISL2	10.2655	+
chr8	90901809	90901819	HMBOX1	11.5	+
chr8	90901832	90901842	SREBF1	11.8171	+
chr8	90901832	90901842	SREBF2	13.5393	-
chr8	90901850	90901870	PPARG	7.97778	-
chr8	90914016	90914028	Ddit3::Cebpa	11.4778	-
chr8	90914018	90914031	ATF4	15.0656	-
chr8	90914018	90914033	Pou5f1::Sox2	10.4032	-
chr8	90914019	90914030	CEBPA	13.5102	+
chr8	90914019	90914032	JUN	10.8367	-
chr8	90914032	90914044	TFAP2A(var.2)	12.2364	-
chr8	90914032	90914045	TFAP2A(var.3)	13.082	-
chr8	90914032	90914044	TFAP2B	11.3636	-
chr8	90914032	90914045	TFAP2B(var.3)	12.7213	-
chr8	90914032	90914044	TFAP2C	11.0918	-
chr8	90914032	90914045	TFAP2C(var.3)	12.8793	-
chr8	90914033	90914046	TFAP2B(var.3)	9.14754	-
chr8	90914038	90914049	Crx	12.3966	+
chr8	90914050	90914065	ZIC3	14.3286	-
chr8	90914050	90914065	ZIC4	14.6182	-
chr8	90914051	90914065	ZIC1	14.0426	-
chr8	90914057	90914072	ESR2	10.1346	-
chr8	90914085	90914097	GLI2	10.1552	-
chr8	90914091	90914106	SP2	14.9655	-
chr8	90914111	90914121	FIGLA	11.4138	+
chr8	90914111	90914121	ID4	12	+
chr8	90914111	90914121	TCF3	13.1538	+
chr8	90914111	90914121	TCF4	13.2653	+
chr8	90942816	90942827	FOSL2	9.85455	-
chr8	90942846	90942864	GATA1::TAL1	11.0182	+
chr8	90942849	90942858	SNAI2	10.8837	+
chr8	90942851	90942860	ZEB1	11.4727	-
chr8	90942867	90942875	BARX1	10.4528	+
chr8	90942869	90942877	HOXA5	10.82	-
chr8	91013640	91013656	Hnf4a	4.98182	-
chr8	91013642	91013657	HNF4G	14.0962	-
chr8	91013642	91013657	LEF1	8.66129	-
chr8	91013656	91013673	SP4	7.98182	+
chr8	91013658	91013672	KLF14	14.3966	+
chr8	91013659	91013673	EGR1	16.0385	+
chr8	91013659	91013670	KLF16	14.1724	+
chr8	91013659	91013669	KLF5	13.9184	+
chr8	91013659	91013670	SP1	17.1538	+
chr8	91013659	91013674	SP2	20.1552	+
chr8	91013659	91013670	SP3	12.3821	+
chr8	91013659	91013671	SP8	12.2237	+
chr8	91013660	91013675	ZIC4	9.6	+
chr8	91013663	91013677	GLIS2	7.83607	+
chr8	91013663	91013678	NR2C2	8.57143	-
chr8	91013665	91013676	NRF1	10.3273	+
chr8	91013679	91013690	NRF1	14.8	+
chr8	91013683	91013702	CTCF	11.541	-
chr8	91013688	91013699	Gabpa	11.3934	-
chr8	91013689	91013700	ELK4	12.3455	+
chr8	91013690	91013700	ELK1	9.76596	-
chr8	91015385	91015402	BCL6B	-17.7143	-
chr8	91015410	91015422	PKNOX1	1.34694	-
chr8	91015410	91015422	PKNOX2	3.67213	-
chr8	91015410	91015422	TGIF1	-0.788462	-
chr8	91015431	91015446	Stat6	14.2241	+
chr8	91015434	91015445	Stat5a::Stat5b	10.898	-
chr8	91015439	91015456	Ar	11.931	+
chr8	91015439	91015456	NR3C1	11.8776	-
chr8	91015439	91015456	NR3C2	10.8936	+
chr8	91015452	91015464	E2F8	6.20732	-
chr8	91015455	91015464	THAP1	10.25	-
chr8	91015471	91015487	Hoxd3	10.8312	+
chr8	91015475	91015485	MNX1	10.5821	+
chr8	91015476	91015487	Arid3b	10.7143	-
chr8	91015476	91015486	Hoxd9	10.9167	+
chr8	91015488	91015504	Pou2f3	11.9268	-
chr8	91015489	91015503	POU1F1	16.9138	-
chr8	91015490	91015502	POU3F1	12.6988	-
chr8	91015490	91015502	POU3F2	12.8548	-
chr8	91015490	91015503	POU3F3	13.92	-
chr8	91015491	91015503	POU2F1	13.51	-
chr8	91015492	91015501	LIN54	12	+
chr8	91015492	91015501	POU5F1B	11.7611	-
chr8	91015496	91015508	Foxd3	11.3043	+
chr8	91125711	91125728	ZNF410	4.41818	-
chr8	91125785	91125798	HSF2	8.34545	-
chr8	91125815	91125830	STAT1::STAT2	10.0909	-
chr8	91233647	91233661	E2F7	-1.67213	-
chr8	91233648	91233660	E2F8	7.23171	-
chr8	91233667	91233678	KLF16	12.9828	-
chr8	91233667	91233678	SP3	13.2033	-
chr8	91233680	91233691	Gata4	14.8966	-
chr8	91233681	91233692	Gata1	13.8367	-
chr8	91233681	91233695	GATA2	12.9091	-
chr8	91233683	91233691	GATA3	13.2909	+
chr8	91233683	91233691	GATA5	10.8448	+
chr8	91237945	91237962	Hoxd8	11.5595	-
chr8	91237946	91237963	Arx	10.1905	+
chr8	91237947	91237964	Alx1	12.2078	+
chr8	91237947	91237964	Alx4	11.4805	+
chr8	91237947	91237964	Arx	10.9881	-
chr8	91237949	91237959	HOXD13	10.873	-
chr8	91237949	91237960	mix-a	13.619	+
chr8	91237950	91237960	GSX1	10.1587	-
chr8	91237950	91237960	GSX2	10.6226	-
chr8	91237950	91237960	HOXB3	10.04	-
chr8	91237950	91237960	LHX2	11.9111	-
chr8	91237950	91237960	LHX6	11.4182	-
chr8	91237950	91237960	MEOX1	11.0727	-
chr8	91237950	91237960	MEOX2	10.297	-
chr8	91237950	91237960	MIXL1	10.0625	-
chr8	91237950	91237960	MNX1	11.7015	-
chr8	91237950	91237960	NOTO	10.86	-
chr8	91237950	91237960	RAX	11.0169	-
chr8	91237951	91237959	ISX	11.4407	-
chr8	91237951	91237959	LBX1	12.3968	+
chr8	91237951	91237959	Lhx4	10.8	-
chr8	91237951	91237959	Lhx8	10.4182	-
chr8	91237951	91237959	LHX9	10.1525	-
chr8	91237951	91237959	LMX1A	10.7638	-
chr8	91237951	91237959	LMX1B	9.94737	-
chr8	91237951	91237959	NKX6-1	11.3898	-
chr8	91237951	91237959	NKX6-2	10.14	-
chr8	91237951	91237959	PAX4	11.1791	-
chr8	91237951	91237959	PRRX1	10.76	-
chr8	91237951	91237959	RAX2	10.1239	-
chr8	91237951	91237959	SHOX	10.1782	+
chr8	91237951	91237959	Shox2	11	-
chr8	91237951	91237959	UNCX	10.1858	-
chr8	91237951	91237959	VSX1	10.5276	-
chr8	91237951	91237959	VSX2	11.2756	-
chr8	91237958	91237973	SP2	13.9828	-
chr8	91237960	91237974	KLF14	9.13793	-
chr8	91237962	91237973	KLF16	9.77586	-
chr8	91237962	91237973	SP1	13.75	-
chr8	91237963	91237973	Klf4	10.8163	+
chr8	91237963	91237973	KLF5	13.5918	-
chr8	91237970	91237979	Sox17	12.0225	-
chr8	91266574	91266594	RREB1	7.58716	+
chr8	91266614	91266623	LIN54	11.3333	-
chr8	91266619	91266631	Mafb	11.5056	+
chr8	91266625	91266643	GATA1::TAL1	11.9091	-
chr8	91266636	91266644	GATA3	12.6727	+
chr8	91266637	91266651	IRF7	10.1774	+
chr8	91266641	91266654	POU2F2	10.1207	-
chr8	91266658	91266673	Znf423	7.1573	-
chr8	91266677	91266693	POU4F2	6.27273	-
chr8	91266678	91266689	NFIL3	11.101	-
chr8	91266682	91266692	Twist2	12.8033	-
chr8	91266683	91266691	Bhlha15	13.623	-
chr8	91266697	91266708	Gata1	11.9388	-
chr8	91266697	91266711	GATA2	11.2364	-
chr8	91266699	91266707	GATA3	12.6727	+
chr8	91270804	91270815	USF1	10.9796	+
chr8	91270804	91270815	USF2	11.2449	+
chr8	91270823	91270837	Stat4	12.9655	-
chr8	91270825	91270840	Stat6	10.1034	-
chr8	91270834	91270845	Foxo1	11.1724	-
chr8	91270849	91270869	RREB1	8.13761	+
chr8	91270852	91270867	FOXP1	13.1408	+
chr8	91270853	91270863	Sox3	11.5	-
chr8	91270854	91270874	RREB1	11.7156	+
chr8	91270857	91270872	FOXP1	13.1408	+
chr8	91270858	91270868	Sox3	11.5	-
chr8	91270859	91270879	RREB1	8.66055	+
chr8	91270862	91270877	FOXP1	13.1408	+
chr8	91270863	91270884	IRF1	10.5161	-
chr8	91270863	91270873	Sox3	11.5	-
chr8	91270864	91270884	RREB1	7.69725	+
chr8	91270869	91270884	FOXP1	14.169	+
chr8	91270875	91270885	Sox3	12.6897	-
chr8	91270875	91270885	Sox6	12.5714	-
chr8	91270920	91270930	HOXA13	10.9167	-
chr8	91295918	91295931	Myod1	14.5306	-
chr8	91295920	91295933	ZBTB18	10.4286	-
chr8	91295921	91295931	Ascl2	10.9571	-
chr8	91295921	91295931	MSC	9.97561	-
chr8	91295921	91295932	Myog	12.9796	+
chr8	91295921	91295932	Tcf12	13.1224	+
chr8	91295966	91295975	Nr2e1	12.0968	-
chr8	91295979	91295994	MYBL2	8.70492	-
chr8	91296005	91296019	Bcl6	10.1452	-
chr8	91296006	91296021	Stat6	13.3276	+
chr8	91334567	91334578	Crx	13.7931	+
chr8	91334569	91334579	GSC	11.2075	-
chr8	91334652	91334663	FOXH1	11.6923	+
chr8	91334655	91334666	Foxq1	15.2347	-
chr8	91334661	91334675	POU4F1	10.9843	-
chr8	91334662	91334674	FOXC2	10.8812	-
chr8	91334663	91334674	FOXB1	10.8269	-
chr8	91334663	91334674	FOXC1	11.2	-
chr8	91479321	91479332	CEBPA	12.102	+
chr8	91479414	91479432	IRF2	5.81651	-
chr8	91479415	91479436	IRF1	10.7258	+
chr8	91479417	91479432	PRDM1	10.0727	-
chr8	91480038	91480052	ATF7	11.5857	+
chr8	91480038	91480052	BATF3	2.71212	+
chr8	91480038	91480052	CREB3	9.87143	-
chr8	91480039	91480051	Creb5	11.3818	+
chr8	91480039	91480049	Crem	13.623	+
chr8	91480039	91480051	JDP2(var.2)	9	+
chr8	91480041	91480049	CREB1	13.5495	-
chr8	91480041	91480051	Crem	11.7377	-
chr8	91480057	91480069	Ddit3::Cebpa	11.0333	-
chr8	91480060	91480071	CEBPA	12.0204	+
chr8	91480060	91480070	CEBPB	11.26	-
chr8	91480060	91480070	CEBPD	11.0192	-
chr8	91480060	91480070	CEBPE	11.5818	-
chr8	91480070	91480085	PRDM1	11.2545	-
chr8	91480075	91480086	Gabpa	12.4098	-
chr8	91480076	91480087	ELK4	13.3455	+
chr8	91480077	91480089	ELF1	8.16364	-
chr8	91480077	91480089	ELF4	9.32787	-
chr8	91480077	91480087	ELK1	10.4894	-
chr8	91480077	91480087	ELK3	11.7586	-
chr8	91480077	91480087	ERF	13.9714	-
chr8	91480077	91480087	ERG	12.9273	-
chr8	91480077	91480087	ETS1	13.3448	-
chr8	91480077	91480087	ETV1	11.4909	-
chr8	91480077	91480088	ETV2	11.0328	-
chr8	91480077	91480087	ETV3	12	-
chr8	91480077	91480087	ETV4	11.431	-
chr8	91480077	91480087	ETV6	13.1154	-
chr8	91480077	91480087	FEV	12.2308	-
chr8	91480077	91480087	FLI1	12.7234	-
chr8	91480115	91480126	Gfi1b	11.0862	+
chr8	91480115	91480126	RUNX1	12.4655	-
chr8	91480115	91480124	RUNX2	11.25	+
chr8	91549235	91549250	TBP	11.8889	+
chr8	91549283	91549292	ZEB1	10.8364	-
chr8	91549291	91549302	Gfi1b	10.9483	-
chr8	91549293	91549303	Gfi1	10.7317	-
chr8	91618247	91618262	LEF1	8.56452	+
chr8	91618249	91618259	Sox3	13.2069	-
chr8	91618249	91618259	Sox6	12.7286	-
chr8	91618262	91618273	Myog	11.0816	+
chr8	91618262	91618272	NHLH1	12.2931	+
chr8	91618262	91618273	Tcf12	10.8776	+
chr8	91618262	91618272	TFAP4	11.6364	+
chr8	91618288	91618302	Tcf21	8.75	-
chr8	91618288	91618301	ZBTB18	11.1571	+
chr8	91618289	91618300	Myog	14.2857	-
chr8	91618289	91618300	Tcf12	14.9184	-
chr8	91618290	91618300	Ascl2	13.6571	-
chr8	91618290	91618300	MSC	10.4878	+
chr8	91618290	91618303	Myod1	13.4694	+
chr8	91618290	91618300	NHLH1	10.6034	-
chr8	91618291	91618304	SCRT2	8.09836	-
chr8	91618293	91618304	Foxo1	11.431	+
chr8	91618312	91618325	Hoxc9	13.2222	-
chr8	91618313	91618324	Hoxa9	11.3947	-
chr8	91618320	91618336	SRF	9.85246	-
chr8	91618322	91618333	Gata1	13.2041	+
chr8	91618323	91618331	GATA3	13.2909	-
chr8	91618323	91618334	Gata4	12.8448	+
chr8	91618323	91618331	GATA5	10.8448	-
chr8	91618329	91618346	SP4	12.5455	+
chr8	91618331	91618342	Klf1	16.8182	+
chr8	91618331	91618346	Klf12	13.0656	+
chr8	91618331	91618345	KLF14	11	+
chr8	91618332	91618346	EGR1	13.4808	+
chr8	91618332	91618343	KLF16	14.5517	+
chr8	91618332	91618342	Klf4	16.5612	-
chr8	91618332	91618342	KLF5	15.8776	+
chr8	91618332	91618343	SP3	14.2602	+
chr8	91618332	91618344	SP8	12.8421	+
chr8	91618333	91618343	ZNF740	11.1101	+
chr8	91618335	91618346	GCM1	10.1429	-
chr8	91618336	91618346	GCM2	11.3115	-
chr8	91618340	91618351	SPDEF	11.2545	-
chr8	91618340	91618354	ZIC1	5.25532	+
chr8	91618341	91618359	MAFF	10.3778	-
chr8	91618343	91618361	NFYA	22.9878	+
chr8	91618348	91618358	EN2	10.4746	-
chr8	91618349	91618357	Dux	12.1475	-
chr8	91618349	91618364	NFYB	19.5962	-
chr8	91618367	91618385	NFYA	20.2561	+
chr8	91632269	91632283	SPI1	8.87273	-
chr8	91632328	91632343	Klf12	11.2295	-
chr8	91632328	91632345	SP4	5.23636	-
chr8	91632332	91632343	Klf1	13.3939	-
chr8	91632332	91632342	Klf4	12.9694	+
chr8	91632332	91632342	KLF5	13.6531	-
chr8	91632338	91632353	FOXP1	11.5211	+
chr8	91632342	91632357	HNF4G	13.1731	+
chr8	91632343	91632359	Hnf4a	2.09091	+
chr8	91632362	91632375	ZBTB18	11.8429	+
chr8	91632382	91632392	Sox3	13.2069	-
chr8	91632382	91632392	Sox6	12.7286	-
chr8	91658581	91658592	NRF1	11.4727	+
chr8	91658605	91658623	TP53	8.53061	-
chr8	91658609	91658619	Tcfl5	10.621	-
chr8	91658623	91658641	TP73	8.19231	+
chr8	91658627	91658639	INSM1	9.81633	+
chr8	91658633	91658644	NRF1	11.2	-
chr8	91658633	91658643	Tcfl5	10.8387	-
chr8	91658659	91658671	ZBTB7A	11.3	+
chr8	91658660	91658672	ZBTB7C	11	+
chr8	91658692	91658711	CTCF	8.09836	-
chr8	91658695	91658706	E2F6	13.2414	-
chr8	91803841	91803849	ARNT::HIF1A	11.2237	+
chr8	91803852	91803860	Atf3	11.1311	+
chr8	91803904	91803920	EGR4	10.7636	-
chr8	91803905	91803920	EGR3	6.91379	-
chr8	91803905	91803915	Hes1	10.2308	-
chr8	91803907	91803918	EGR2	11.1207	-
chr8	91803913	91803928	HNF4G	10.9615	+
chr8	91803913	91803928	NR2C2	9.6	+
chr8	91803921	91803942	ZNF263	16.8367	+
chr8	91803924	91803938	EGR1	13.4423	-
chr8	91803927	91803948	ZNF263	18.6735	+
chr8	91803929	91803940	E2F6	14.1897	+
chr8	91803932	91803942	KLF5	13.4898	-
chr8	91803934	91803944	MZF1(var.2)	12.6667	+
chr8	91803934	91803944	ZNF740	11.8991	-
chr8	91803935	91803945	ZNF740	12.633	-
chr8	91803969	91803984	ZIC3	9.02857	-
chr8	91803972	91803983	E2F6	10.7586	+
chr8	91803979	91803994	ZBTB33	11.6818	-
chr8	91803980	91803990	Hes1	9.74126	-
chr8	91803980	91803991	NRF1	10.8909	-
chr8	91803980	91803990	Tcfl5	10.75	-
chr8	91803985	91803996	E2F4	14.4138	+
chr8	91803985	91803996	E2F6	13.5345	+
chr8	91804003	91804014	SPDEF	11.6364	+
chr8	91804015	91804027	TFAP2A(var.2)	11.6545	-
chr8	91804015	91804027	TFAP2B	11.1636	+
chr8	91804015	91804027	TFAP2C	11.1531	-
chr8	91804031	91804041	Ascl2	12.5857	-
chr8	91804031	91804044	Myod1	15.7347	-
chr8	91804033	91804044	Myog	13.8776	-
chr8	91804033	91804044	Tcf12	13.3061	-
chr8	91804034	91804044	Ascl2	14.4714	-
chr8	91804034	91804047	Myod1	14.3265	+
chr8	91804034	91804045	Myog	15.3469	+
chr8	91804034	91804044	NHLH1	17.1379	-
chr8	91804034	91804045	Tcf12	14.9388	+
chr8	91804034	91804044	TCF3	11.4231	+
chr8	91804034	91804044	TCF4	11.449	-
chr8	91804041	91804052	NRF1	12.0545	+
chr8	91804043	91804058	Klf12	10.5902	+
chr8	91804059	91804070	NRF1	9.36364	+
chr8	91804065	91804077	HINFP	12.0303	+
chr8	91871427	91871437	Hand1::Tcf3	11.0674	-
chr8	91871443	91871454	RUNX1	11.3621	+
chr8	91871493	91871504	HOXA10	12.6415	-
chr8	91871493	91871503	HOXA13	12.1389	-
chr8	91871493	91871503	HOXB13	12.3273	-
chr8	91871493	91871503	HOXD13	13.0952	-
chr8	91871493	91871503	Hoxd9	13.0694	-
chr8	91871494	91871503	CDX1	12.8113	-
chr8	91871494	91871505	CDX2	14.8305	-
chr8	91871504	91871520	EGR4	11	-
chr8	91871505	91871520	EGR3	9.12069	-
chr8	91871511	91871522	Klf1	9.95455	-
chr8	91871511	91871525	NFIC::TLX1	4.63265	+
chr8	91871524	91871535	Gfi1b	14.6552	-
chr8	91871524	91871535	RUNX1	13.5345	+
chr8	91871525	91871535	RUNX3	11.5769	-
chr8	91871526	91871535	RUNX2	11.75	-
chr8	91997400	91997414	Zfx	14.5303	-
chr8	91997416	91997425	THAP1	10.0526	+
chr8	91997417	91997430	TFAP2A(var.3)	14.6066	+
chr8	91997417	91997430	TFAP2B(var.3)	14.082	+
chr8	91997417	91997430	TFAP2C(var.3)	14.0862	+
chr8	91997463	91997477	EGR1	15.5	-
chr8	91997463	91997479	EGR4	10.0182	-
chr8	91997464	91997479	EGR3	8.18966	-
chr8	91997466	91997480	EGR1	18.6731	-
chr8	91997468	91997483	NR2C2	9.01429	+
chr8	91997468	91997483	ZIC3	10.3143	-
chr8	91997468	91997483	ZIC4	12.7455	-
chr8	91997469	91997483	GLIS2	10.7377	-
chr8	91997469	91997483	ZIC1	10.766	-
chr8	91997471	91997482	E2F4	10.5517	+
chr8	91997471	91997483	TFAP2A(var.2)	11.6	-
chr8	91997472	91997484	ZBTB7B	10.9655	-
chr8	91997472	91997484	ZBTB7C	11.4839	-
chr8	91997475	91997490	NR2C2	13.6	+
chr8	91997476	91997490	PLAG1	8.77551	+
chr8	91997479	91997494	SP2	18.6207	-
chr8	91997481	91997495	KLF14	7.86207	-
chr8	91997482	91997497	NR2C2	12.3286	+
chr8	91997482	91997494	SP8	13.0395	-
chr8	91997483	91997494	KLF16	14.2414	-
chr8	91997483	91997494	SP1	16.5577	-
chr8	91997483	91997494	SP3	14.1301	-
chr8	91997484	91997494	Klf4	12.8367	+
chr8	91997484	91997494	KLF5	15.102	-
chr8	91997485	91997496	E2F4	11.7414	+
chr8	91997486	91997498	ZBTB7B	10.9655	-
chr8	91997486	91997498	ZBTB7C	11.4839	-
chr8	91997489	91997504	NR2C2	13.6	+
chr8	91997490	91997504	PLAG1	8.77551	+
chr8	91997493	91997508	SP2	18.6207	-
chr8	91997495	91997509	KLF14	7.86207	-
chr8	91997496	91997511	NR2C2	12.3286	+
chr8	91997496	91997508	SP8	13.0395	-
chr8	91997497	91997508	KLF16	14.2414	-
chr8	91997497	91997508	SP1	16.5577	-
chr8	91997497	91997508	SP3	14.1301	-
chr8	91997498	91997508	Klf4	12.8367	+
chr8	91997498	91997508	KLF5	15.102	-
chr8	91997499	91997510	E2F4	11.7414	+
chr8	91997500	91997515	SP2	21.8621	-
chr8	91997500	91997512	ZBTB7B	10.0517	-
chr8	91997500	91997512	ZBTB7C	11.3065	-
chr8	91997501	91997516	Klf12	7.80328	-
chr8	91997501	91997518	SP4	13.5636	-
chr8	91997502	91997516	KLF14	14.5	-
chr8	91997503	91997515	SP8	16.9474	-
chr8	91997504	91997515	KLF16	18.2414	-
chr8	91997504	91997515	SP1	19.1538	-
chr8	91997504	91997515	SP3	15.9837	-
chr8	91997505	91997516	Klf1	10.9394	-
chr8	91997505	91997515	Klf4	16.1837	+
chr8	91997505	91997515	KLF5	17	-
chr8	91997505	91997520	SP2	16.6379	-
chr8	91997511	91997522	E2F4	16.0517	+
chr8	91997511	91997522	E2F6	16.7241	+
chr8	92053073	92053084	Myog	15.102	-
chr8	92053073	92053084	Tcf12	15.0816	-
chr8	92053074	92053084	Ascl2	14.3714	-
chr8	92053074	92053087	Myod1	15.7755	+
chr8	92053074	92053084	NHLH1	13.1207	-
chr8	92053077	92053087	Ascl2	12.5857	+
chr8	92053089	92053108	CTCF	8.81967	-
chr8	92053092	92053103	TFAP2A	11.9273	+
chr8	92053092	92053103	TFAP2B(var.2)	11.0182	+
chr8	92053092	92053103	TFAP2C(var.2)	10.6923	-
chr8	92053124	92053135	ELK4	14.1455	-
chr8	92053125	92053136	Gabpa	12.3607	+
chr8	92053127	92053148	ZNF263	18.1429	+
chr8	92053130	92053145	SP2	15.2414	-
chr8	92053133	92053151	EWSR1-FLI1	-8.93421	+
chr8	92053134	92053145	KLF16	12.9138	-
chr8	92053134	92053145	SP1	16.5962	-
chr8	92053134	92053155	ZNF263	19.5918	+
chr8	92053135	92053145	KLF5	14.2653	-
chr8	92053135	92053150	SP2	16.3793	-
chr8	92053137	92053147	MZF1(var.2)	10.9798	+
chr8	92053139	92053150	SP1	15.25	-
chr8	92053140	92053150	KLF5	14.2653	-
chr8	92053142	92053160	EWSR1-FLI1	-9.68421	+
chr8	92053142	92053152	MZF1(var.2)	10.9798	+
chr8	92053142	92053157	NR2C2	12.0429	+
chr8	92053142	92053157	Pparg::Rxra	11.5586	+
chr8	92082304	92082313	CDX1	11.0943	-
chr8	92082304	92082315	CDX2	13.9661	-
chr8	92082304	92082322	MAFF	10.8444	-
chr8	92082306	92082327	MAFG	9.77551	+
chr8	92082306	92082321	MAFK	10.4889	-
chr8	92082309	92082324	Bach1::Mafk	11.0395	+
chr8	92082385	92082396	E2F4	11.2241	-
chr8	92082385	92082396	E2F6	10.5517	-
chr8	92082389	92082406	SP4	10.2182	+
chr8	92082391	92082402	Klf1	13.6515	+
chr8	92082391	92082406	Klf12	10.623	+
chr8	92082391	92082405	KLF14	12.8793	+
chr8	92082392	92082403	KLF16	14.1207	+
chr8	92082392	92082402	Klf4	16.6939	-
chr8	92082392	92082402	KLF5	16.2041	+
chr8	92082392	92082403	SP1	14.9231	+
chr8	92082392	92082407	SP2	15.8966	+
chr8	92082392	92082403	SP3	14.0244	+
chr8	92082392	92082404	SP8	14.5	+
chr8	92082486	92082499	TFAP2A(var.3)	9.70492	+
chr8	92082486	92082499	TFAP2B(var.3)	11.7541	+
chr8	92082486	92082499	TFAP2C(var.3)	10.7931	+
chr8	92082489	92082506	SP4	5.05455	-
chr8	92082512	92082527	NFYB	9.73077	+
chr8	92082530	92082545	NR2C2	11.0571	+
chr8	92082532	92082552	RREB1	12.2477	-
chr8	92082537	92082552	NR2C2	10.1857	+
chr8	92082560	92082578	TP53	6.93878	-
chr8	92082605	92082621	RFX2	5.45714	-
chr8	92082605	92082621	RFX3	10.5758	-
chr8	92082605	92082621	RFX4	10.9242	-
chr8	92112170	92112186	SOX8	-7.98485	+
chr8	92112215	92112230	FOXA1	13.8163	+
chr8	92112217	92112229	FOXC2	12.099	-
chr8	92112218	92112229	FOXB1	15.1538	-
chr8	92112218	92112229	FOXC1	14.86	-
chr8	92112219	92112231	Foxa2	13.35	+
chr8	92112291	92112302	Spz1	11.3909	+
chr8	92114473	92114484	FOSL2	10.7273	+
chr8	92114473	92114484	JUNB	11.8571	+
chr8	92114474	92114485	FOSL1	11.2909	+
chr8	92114474	92114485	JUND	11.3404	+
chr8	92114497	92114515	RARA	-1.89394	-
chr8	92114499	92114515	Rarg	-0.816327	-
chr8	92114510	92114521	Gfi1b	11.1897	-
chr8	92221632	92221646	Rfx1	10.2759	+
chr8	92221641	92221662	IRF1	9.6129	-
chr8	92221643	92221658	IRF9	-2.56364	+
chr8	92221645	92221663	IRF2	8.98165	+
chr8	92221665	92221682	Foxj3	11.1558	+
chr8	92221665	92221680	HNF1A	9.80519	+
chr8	92221665	92221679	ONECUT3	9.49438	+
chr8	92221667	92221678	FOXB1	11.0769	+
chr8	92221667	92221678	FOXC1	12.26	+
chr8	92221667	92221679	FOXC2	13.1287	+
chr8	92221668	92221680	Foxd3	11.9239	-
chr8	92221669	92221686	Foxj3	11.1558	+
chr8	92221669	92221684	HNF1A	9.80519	+
chr8	92221669	92221683	ONECUT3	9.49438	+
chr8	92221671	92221682	FOXB1	11.0769	+
chr8	92221671	92221682	FOXC1	12.26	+
chr8	92221671	92221683	FOXC2	13.1287	+
chr8	92221672	92221684	Foxd3	11.9239	-
chr8	92221673	92221690	Foxj3	11.1558	+
chr8	92221673	92221688	HNF1A	9.80519	+
chr8	92221673	92221687	ONECUT3	9.49438	+
chr8	92221675	92221686	FOXB1	11.0769	+
chr8	92221675	92221686	FOXC1	12.26	+
chr8	92221675	92221687	FOXC2	13.1287	+
chr8	92221676	92221688	Foxd3	11.9239	-
chr8	92221677	92221694	Foxj3	11.1558	+
chr8	92221677	92221692	HNF1A	9.80519	+
chr8	92221677	92221691	ONECUT3	9.49438	+
chr8	92221679	92221690	FOXB1	11.0769	+
chr8	92221679	92221690	FOXC1	12.26	+
chr8	92221679	92221691	FOXC2	13.1287	+
chr8	92221680	92221692	Foxd3	11.9239	-
chr8	92221681	92221698	Foxj3	11.1558	+
chr8	92221681	92221696	HNF1A	9.80519	+
chr8	92221681	92221695	ONECUT3	9.49438	+
chr8	92221683	92221694	FOXB1	11.0769	+
chr8	92221683	92221694	FOXC1	12.26	+
chr8	92221683	92221695	FOXC2	13.1287	+
chr8	92221684	92221696	Foxd3	11.9239	-
chr8	92221685	92221702	Foxj3	11.4416	+
chr8	92221685	92221702	Foxk1	10.039	+
chr8	92221685	92221700	HNF1A	9.62338	+
chr8	92221685	92221699	ONECUT3	9.49438	+
chr8	92221687	92221698	FOXB1	11.0769	+
chr8	92221687	92221698	FOXC1	12.26	+
chr8	92221687	92221699	FOXC2	13.1287	+
chr8	92221688	92221700	Foxd3	11.2717	-
chr8	92221710	92221724	SPI1	9.52727	+
chr8	92221710	92221724	SPIC	11.4085	+
chr8	92221712	92221724	EHF	12.2459	+
chr8	92221712	92221724	ELF1	11.6727	+
chr8	92221712	92221725	ELF3	11.8793	+
chr8	92221712	92221724	ELF4	11.3607	+
chr8	92221713	92221724	ELF5	12.3818	+
chr8	92221714	92221724	ELK3	10.6207	+
chr8	92221714	92221724	FEV	11.0192	+
chr8	92221715	92221726	Gabpa	11.2951	+
chr8	92221718	92221736	EWSR1-FLI1	-10.3816	+
chr8	92221755	92221772	Rhox11	14.2368	+
chr8	92919823	92919835	BHLHE23	11.8	-
chr8	92919824	92919834	BHLHE22	11.0455	+
chr8	92919824	92919834	Neurog1	10.4396	+
chr8	92919824	92919834	OLIG1	10.0769	-
chr8	92919824	92919834	OLIG2	11.1552	+
chr8	92919824	92919834	OLIG3	10.931	+
chr8	92919825	92919833	Bhlha15	12.4918	+
chr8	92919846	92919859	ELF3	10.3448	-
chr8	92919847	92919859	EHF	9.83607	-
chr8	92919867	92919877	Sox3	13.5	-
chr8	92919867	92919877	Sox6	10.9571	-
chr8	92919882	92919897	NFYB	15.9808	+
chr8	92919885	92919903	NFYA	17.9634	-
chr8	92919889	92919897	Dux	12.1475	+
chr8	92919893	92919909	Hnf4a	5.54545	-
chr8	92919895	92919910	HNF4G	13.7885	-
chr8	93115495	93115514	PAX5	10.4516	-
chr8	93115503	93115517	EGR1	13.0385	+
chr8	93115504	93115519	EGR3	8.91379	+
chr8	93115504	93115520	EGR4	12.4364	+
chr8	93115517	93115531	Bcl6	12.6613	-
chr8	93115541	93115556	ZIC4	9.58182	-
chr8	93115557	93115569	HINFP	14.2273	+
chr8	93115581	93115591	Tcfl5	10.1532	-
chr8	93115602	93115613	GCM1	14.6939	-
chr8	93115603	93115613	GCM2	13.9344	-
chr8	93115623	93115635	HINFP	10.3182	-
chr8	93115624	93115635	NRF1	14.1091	-
chr8	93154583	93154604	IRF1	9.80645	+
chr8	93425821	93425833	GLI2	13.5345	-
chr8	93425821	93425833	ZBTB7B	11.1034	-
chr8	93425821	93425833	ZBTB7C	12.1613	-
chr8	93425822	93425834	ZBTB7A	11.0429	-
chr8	93425834	93425848	Rfx1	11.0862	+
chr8	93425849	93425860	Spz1	10.7091	+
chr8	93425879	93425894	Nr2f6(var.2)	-6.4	+
chr8	93425902	93425912	ETV6	10.9808	-
chr8	93425911	93425921	TEAD1	13.5161	+
chr8	93425911	93425921	TEAD4	13.129	+
chr8	93425912	93425920	TEAD3	13.2041	+
chr8	93425927	93425940	NR2F1	11.6122	+
chr8	93425929	93425937	NR4A2	12.3131	+
chr8	93470373	93470389	SRF	6.03279	+
chr8	93470376	93470391	TBP	10.6806	+
chr8	93470392	93470405	HNF1B	9.84848	+
chr8	93470400	93470413	JUN	10.4286	-
chr8	93470445	93470460	FOXP1	11.3099	+
chr8	93470460	93470481	IRF1	12.3548	-
chr8	93470461	93470476	FOXP1	11.5775	+
chr8	93470469	93470486	Six3	10	+
chr8	93496192	93496203	RUNX1	12.9483	-
chr8	93496208	93496221	HSF1	6.44262	+
chr8	93496208	93496221	HSF4	10.939	+
chr8	93496210	93496220	TEAD1	11.0484	-
chr8	93496210	93496220	TEAD4	11.8226	-
chr8	93496211	93496219	TEAD3	13.2041	-
chr8	93496241	93496256	Klf12	8.36066	-
chr8	93496296	93496312	Pou2f3	12.1829	-
chr8	93496297	93496311	POU1F1	11.4138	-
chr8	93496298	93496310	POU3F1	11.8795	-
chr8	93496298	93496310	POU3F2	11.3065	-
chr8	93496299	93496311	POU2F1	11.9	-
chr8	93496300	93496309	LIN54	12	+
chr8	93496300	93496309	POU5F1B	11.7611	-
chr8	93522014	93522027	ELF3	7.2931	-
chr8	93522015	93522026	ELF5	10.9636	-
chr8	93522065	93522075	TEAD1	11.5806	-
chr8	93522065	93522075	TEAD4	11.6129	-
chr8	93522066	93522074	TEAD3	12.9796	-
chr8	93522069	93522080	GCM1	11.7347	+
chr8	93522071	93522080	Hic1	10.9038	-
chr8	93522075	93522086	Gabpa	11.3279	-
chr8	93522076	93522087	ELK4	11.3091	+
chr8	93522077	93522087	ETV6	13.9615	-
chr8	93522080	93522087	SPIB	11.2333	-
chr8	93522107	93522115	ARNT::HIF1A	12.4605	+
chr8	93522129	93522144	IRF9	-3.52727	+
chr8	93587258	93587274	Rarb	-1.2069	+
chr8	93587259	93587274	Nr2f6(var.2)	-4.61429	+
chr8	93587259	93587274	Pparg::Rxra	11.9369	+
chr8	93587259	93587277	RARA	-7.09091	+
chr8	93587259	93587275	Rarg	-0.367347	+
chr8	93587260	93587274	Nr2f6	8.36364	+
chr8	93587260	93587274	Rxra	2.42683	+
chr8	93587274	93587287	Hoxc9	10.3492	-
chr8	93587280	93587291	FOXB1	11.3462	+
chr8	93587280	93587291	FOXC1	11.7	+
chr8	93587280	93587292	FOXC2	11.2871	+
chr8	93587309	93587324	HNF4G	10.1538	-
chr8	93587309	93587324	NR2C2	8.5	-
chr8	93587309	93587323	Nr2f6	8.98485	-
chr8	93587309	93587323	Rxra	2.73171	-
chr8	93587309	93587323	RXRG	1.61702	-
chr8	93587317	93587332	Nr5a2	15.1552	+
chr8	93587321	93587332	ESRRB	7.93103	+
chr8	93587321	93587331	Esrrg	10.7959	+
chr8	93667758	93667771	ZBTB18	13.0143	+
chr8	93667760	93667772	TAL1::TCF3	11.4382	-
chr8	93667761	93667769	Bhlha15	11.918	+
chr8	93667778	93667793	Stat6	14.2931	+
chr8	93667779	93667794	Stat6	14.0862	-
chr8	93667834	93667848	XBP1	11.3269	+
chr8	93667835	93667849	CREB3	11.2429	+
chr8	93667842	93667852	HOXC10	11.2545	+
chr8	93667844	93667854	BARHL2	10.78	+
chr8	93667853	93667864	ESRRB	14.6207	-
chr8	93667853	93667868	Nr5a2	11.569	-
chr8	93667854	93667865	Esrra	12.5091	-
chr8	93667854	93667864	Esrrg	14.3469	-
chr8	93667855	93667865	RORA	11.4607	-
chr8	93667864	93667880	POU4F3	10.2362	+
chr8	93667874	93667885	FOXC1	11.66	+
chr8	93667874	93667886	FOXC2	11.1881	+
chr8	93680996	93681008	MEF2B	7.76364	-
chr8	93680996	93681008	MEF2D	7.6	-
chr8	93681005	93681014	Creb3l2	11.5169	-
chr8	93681008	93681018	NFAT5	11.0968	-
chr8	93681045	93681055	NFAT5	10.6129	+
chr8	93681046	93681060	EBF1	11.459	+
chr8	93681091	93681101	Esrrg	10.5102	-
chr8	93681104	93681116	Tcf7	9.35484	+
chr8	93681109	93681124	Klf12	8.11475	-
chr8	93777826	93777845	CTCF	15.623	-
chr8	93777828	93777847	CTCF	8.18033	+
chr8	93777865	93777880	Nr5a2	9.41379	+
chr8	93777891	93777912	IRF1	11.0323	-
chr8	93777894	93777905	Foxo1	13.5	-
chr8	93777895	93777909	SPI1	8	+
chr8	93777895	93777909	SPIC	14.3521	+
chr8	93777895	93777910	STAT1::STAT2	11.2879	-
chr8	93777897	93777909	EHF	9.98361	+
chr8	93777897	93777909	ELF1	9.01818	+
chr8	93777897	93777910	ELF3	8.55172	+
chr8	93777897	93777909	ELF4	9.59016	+
chr8	93777898	93777909	ELF5	11.9455	+
chr8	93777898	93777909	ETV2	12.3115	+
chr8	93777899	93777910	ELK4	10.6	-
chr8	93777899	93777909	ERF	11.0714	+
chr8	93777899	93777909	ETS1	11.431	+
chr8	93777899	93777909	FLI1	10.383	+
chr8	93777932	93777952	RREB1	9.84404	-
chr8	93777942	93777954	TGIF1	-0.961538	+
chr8	93777949	93777970	IRF1	11.7903	+
chr8	93777951	93777966	STAT1::STAT2	9.10606	+
chr8	93777952	93777962	ETV6	11.7115	-
chr8	93889858	93889873	Bach1::Mafk	8.42105	+
chr8	93889864	93889876	INSM1	9.72449	+
chr8	93889901	93889916	ZBTB33	20.9394	-
chr8	93889904	93889919	ZBTB33	17.3939	+
chr8	93889919	93889930	ESRRB	11.1379	-
chr8	93889920	93889931	Esrra	9.45455	-
chr8	93889920	93889930	Esrrg	13.2857	-
chr8	93889920	93889928	NR4A2	11.4545	-
chr8	93889921	93889931	RORA	11.5955	-
chr8	93889932	93889951	CTCF	8.95082	+
chr8	93889933	93889948	ZIC4	10.2182	-
chr8	93889934	93889948	ZIC1	7.68085	-
chr8	93895146	93895157	Gfi1b	11.4138	-
chr8	93895166	93895176	NKX2-3	12.3269	-
chr8	93895166	93895175	NKX2-8	11.0962	-
chr8	93895167	93895175	ISL2	10.7788	-
chr8	93895167	93895176	Nkx3-1	12.2727	-
chr8	93895167	93895176	NKX3-2	12.3462	-
chr8	93895223	93895233	HOXA13	11.8889	+
chr8	93895223	93895233	HOXB13	11.1455	+
chr8	93895223	93895233	HOXD13	12.6349	+
chr8	94029859	94029877	EWSR1-FLI1	-9.22368	+
chr8	94029859	94029869	Sox3	11.6379	-
chr8	94029876	94029887	Nkx2-5(var.2)	12.1818	-
chr8	94029897	94029912	NR2C2	8.71429	+
chr8	94029908	94029923	TBP	11.4028	-
chr8	94029924	94029935	Foxo1	12.2414	-
chr8	94029966	94029981	MEF2C	13.2203	+
chr8	94029968	94029980	MEF2A	11.2742	+
chr8	94029968	94029980	MEF2D	7.23636	+
chr8	94139859	94139872	HSF2	8.25455	-
chr8	94139860	94139874	Bcl6	10.6774	-
chr8	94139863	94139874	STAT3	11.1429	+
chr8	94139863	94139877	Stat4	11.931	+
chr8	94139876	94139894	RARA	-3.60606	+
chr8	94179026	94179045	PAX5	12.0161	-
chr8	94179062	94179075	SCRT2	5.44262	-
chr8	94179068	94179083	LEF1	7.79032	-
chr8	94179069	94179083	TCF7L2	10.9818	-
chr8	94179070	94179081	Gfi1b	12.4138	-
chr8	94179071	94179083	Tcf7	8.82258	-
chr8	94179093	94179104	USF2	12.6122	-
chr8	94179094	94179104	TFE3	11.2653	+
chr8	94179094	94179104	TFEB	12.4423	+
chr8	94179094	94179104	TFEC	11.9268	+
chr8	94179094	94179105	USF1	11.2041	+
chr8	94241801	94241816	MEF2C	11.4237	-
chr8	94241843	94241858	SCRT1	6.18033	-
chr8	94241844	94241853	Nr2e1	11.2581	-
chr8	94241845	94241858	SCRT2	7.2623	-
chr8	94241874	94241885	NRF1	12.6909	+
chr8	94314394	94314406	YY1	9.92308	-
chr8	94314401	94314412	E2F6	11.6724	-
chr8	94314402	94314413	TBX20	12.0909	-
chr8	94314404	94314412	TBX15	10.7115	-
chr8	94314405	94314419	PLAG1	4.71429	-
chr8	94314424	94314435	MAX::MYC	11.2245	+
chr8	94314433	94314445	GLI2	9.72414	+
chr8	94314446	94314461	FOXP1	12.7324	-
chr8	94314446	94314467	IRF1	12.1935	+
chr8	94314450	94314471	IRF1	13.0484	+
chr8	94314455	94314470	FOXP1	11.5775	-
chr8	94314459	94314474	FOXP1	11.3099	-
chr8	94410341	94410356	Znf423	8.29213	-
chr8	94410350	94410361	KLF16	10.3103	-
chr8	94410363	94410377	JUN(var.2)	10.8846	+
chr8	94410364	94410379	Nfe2l2	9.4697	+
chr8	94410365	94410380	Bach1::Mafk	8.47368	+
chr8	94410366	94410377	FOSL2	12.3091	+
chr8	94410366	94410377	JUNB	12.9388	+
chr8	94410367	94410378	FOS	12.7447	-
chr8	94410367	94410378	FOSL1	14.3636	+
chr8	94410367	94410378	JUND	12.5532	+
chr8	94410368	94410379	FOSL2	10.8545	-
chr8	94410368	94410379	JUNB	11.6939	-
chr8	94410368	94410382	JUN(var.2)	10.5577	-
chr8	94410368	94410383	MAF::NFE2	11.0164	+
chr8	94410368	94410381	SMAD2::SMAD3::SMAD4	10.3443	-
chr8	94410369	94410380	BATF::JUN	11.3462	-
chr8	94410369	94410376	FOS::JUN	11.9703	-
chr8	94410412	94410422	NKX2-3	11.1731	+
chr8	94410412	94410421	Nkx3-1	11.7091	+
chr8	94410412	94410421	NKX3-2	11.6538	+
chr8	94410426	94410444	GATA1::TAL1	12.9818	+
chr8	94410446	94410460	NFIC::TLX1	6.12245	-
chr8	94410447	94410461	NFIC::TLX1	7.04082	+
chr8	94504720	94504732	Tcf7	10.6774	-
chr8	94504722	94504736	Mecom	8.8764	-
chr8	94504755	94504771	ZNF143	0.62069	+
chr8	94504786	94504801	MEF2C	10.4237	+
chr8	94504823	94504837	ZIC1	9.04255	+
chr8	94504823	94504838	ZIC3	9.54286	+
chr8	94504823	94504838	ZIC4	12.0182	+
chr8	94507783	94507801	RARA	-9.83333	-
chr8	94507784	94507801	NR1H2::RXRA	-4.86517	-
chr8	94507786	94507801	Nr2f6(var.2)	-5.25714	-
chr8	94507786	94507802	Rarb	2.18966	-
chr8	94507811	94507824	SMAD2::SMAD3::SMAD4	11.7541	+
chr8	94507815	94507828	ZBTB18	14.3429	+
chr8	94507816	94507828	PKNOX1	5.95918	+
chr8	94507816	94507828	PKNOX2	5.31148	-
chr8	94507816	94507828	TGIF1	0.673077	+
chr8	94507816	94507828	TGIF2	8.33028	+
chr8	94507850	94507862	Foxa2	15.09	-
chr8	94507851	94507866	FOXA1	14.5714	-
chr8	94507852	94507863	FOXB1	12.3654	+
chr8	94507852	94507863	FOXC1	12.54	+
chr8	94507852	94507864	FOXC2	11.2673	+
chr8	94507886	94507898	Mafb	10.764	+
chr8	94507896	94507908	YY1	18.2308	+
chr8	94507903	94507917	MTF1	14.3902	+
chr8	94507905	94507915	Hes1	10.042	+
chr8	94507905	94507915	Tcfl5	9.79839	-
chr8	94508993	94509008	HNF1A	9.46753	-
chr8	94509027	94509037	Gfi1	11.9268	+
chr8	94509028	94509039	Gfi1b	15.3621	+
chr8	94509044	94509059	PRDM1	9.72727	-
chr8	94509064	94509074	Hand1::Tcf3	12.9775	+
chr8	94509082	94509103	IRF1	14.9516	+
chr8	94509084	94509099	PRDM1	9.78182	-
chr8	94509084	94509099	STAT1::STAT2	10.197	+
chr8	94509087	94509102	FOXP1	11.5775	-
chr8	94509097	94509112	FOXP1	11.3099	-
chr8	94592563	94592574	GCM1	11.9184	+
chr8	94592570	94592583	JUN	9.55102	+
chr8	94592571	94592585	BATF3	6.83333	-
chr8	94592572	94592584	JDP2(var.2)	7.2449	-
chr8	94592577	94592589	Mafb	11.3708	-
chr8	94592578	94592589	NRL	10.7308	-
chr8	94592592	94592609	PAX1	5.03636	+
chr8	94592637	94592648	GCM1	10.102	-
chr8	94657961	94657974	Lhx3	9.77228	+
chr8	94657982	94657998	RFX3	8.72727	-
chr8	94657982	94657998	RFX4	10.4848	+
chr8	94657992	94658000	MEIS2	11.8033	+
chr8	94657992	94658000	MEIS3	11.4231	+
chr8	94658015	94658025	Sox3	11.1897	+
chr8	94658024	94658035	DMRT3	12.1311	+
chr8	94658070	94658082	TAL1::TCF3	10.7303	+
chr8	94658070	94658084	Tcf21	14.1184	-
chr8	94658070	94658083	ZBTB18	10.7429	+
chr8	94658071	94658082	Myog	13.1633	-
chr8	94658071	94658082	Tcf12	13.9592	-
chr8	94658072	94658082	Ascl2	12.2429	-
chr8	94658072	94658082	FIGLA	11.7586	-
chr8	94658072	94658082	MSC	14.7195	+
chr8	94658072	94658082	MYF6	11.5909	+
chr8	94658072	94658085	Myod1	13.1224	+
chr8	94658072	94658084	TAL1::TCF3	12.5281	-
chr8	94658072	94658082	TFAP4	13.1455	-
chr8	94698452	94698461	SOX9	11.4268	+
chr8	94698454	94698463	SRY	11.1222	-
chr8	94698469	94698479	Neurog1	10.3077	-
chr8	94698489	94698506	RARA::RXRA	9.63265	+
chr8	94698504	94698516	YY1	15.1538	+
chr8	94698512	94698526	TCF7L2	12.1273	-
chr8	94698547	94698556	SRY	10.6222	+
chr8	94702130	94702138	Dux	12.0656	-
chr8	94702139	94702153	MTF1	6.19512	-
chr8	94702145	94702156	CEBPA	14.2041	+
chr8	94702145	94702155	CEBPB	12.38	+
chr8	94702145	94702155	CEBPD	11.8846	+
chr8	94702145	94702155	CEBPE	12.3273	+
chr8	94702145	94702155	CEBPG	11.7347	+
chr8	94702208	94702221	POU3F3	10.27	+
chr8	94702218	94702231	ATF4	11.918	+
chr8	94702219	94702232	ZBED1	11.9818	-
chr8	94702220	94702230	CEBPD	10.5	+
chr8	94702225	94702234	CDX1	11.2075	+
chr8	94710736	94710747	MAX::MYC	11.0408	+
chr8	94710736	94710746	Myc	14.1273	-
chr8	94710736	94710747	USF1	13.7755	-
chr8	94710736	94710747	USF2	15.3265	-
chr8	94710737	94710748	MAX::MYC	10.3776	-
chr8	94710737	94710745	Mycn	11.6557	+
chr8	94710737	94710747	NEUROD2	11.6897	+
chr8	94710758	94710775	Six3	12.3158	+
chr8	94710761	94710772	DMRT3	11.2131	+
chr8	94710762	94710777	MAFK	10.4	+
chr8	94710789	94710803	TCF7L2	14.4	+
chr8	94710812	94710821	Nr2e1	11.2581	-
chr8	94712692	94712703	TFAP2A	14.4727	-
chr8	94712692	94712703	TFAP2B(var.2)	15.0545	-
chr8	94712692	94712703	TFAP2C(var.2)	14.8077	-
chr8	94712704	94712719	ZIC4	10.8	-
chr8	94712705	94712721	EGR4	10.8	-
chr8	94712705	94712719	GLIS2	8.11475	-
chr8	94712705	94712719	ZIC1	5.48936	-
chr8	94712706	94712721	EGR3	9.58621	-
chr8	94712708	94712719	EGR2	11.4828	-
chr8	94712709	94712720	NRF1	12.4182	+
chr8	94712712	94712723	NRF1	10.5455	-
chr8	94712714	94712724	Hes1	10.2867	-
chr8	94712714	94712724	Tcfl5	11.3548	-
chr8	94712715	94712726	NRF1	10.5455	+
chr8	94712723	94712738	CENPB	11.9231	+
chr8	94712725	94712741	RFX2	18.7286	-
chr8	94712725	94712741	RFX3	18.7273	+
chr8	94712725	94712741	RFX4	17.9545	-
chr8	94712725	94712741	RFX5	17.3276	-
chr8	94712725	94712740	Stat6	13.6724	+
chr8	94712726	94712740	Rfx1	16.8966	+
chr8	94712726	94712741	Stat6	11.1379	-
chr8	94712748	94712761	TFAP2A(var.3)	10.623	+
chr8	94712748	94712761	TFAP2B(var.3)	8.85246	+
chr8	94712748	94712761	TFAP2C(var.3)	9.81034	+
chr8	94712752	94712763	NRF1	13.4182	+
chr8	94712752	94712767	ZBTB33	10.5	-
chr8	94712756	94712767	E2F4	12.5862	+
chr8	94712759	94712774	SP2	15.2069	-
chr8	94712761	94712775	KLF14	8.51724	-
chr8	94728325	94728334	Hic1	10.8654	-
chr8	94728339	94728356	ESR1	0.742424	+
chr8	94728349	94728360	Gfi1b	12.431	+
chr8	94728400	94728409	Hic1	11.7885	-
chr8	94728413	94728431	TP73	8.92308	-
chr8	94728417	94728438	REST	9.12245	+
chr8	94728426	94728435	HIC2	11.9636	+
chr8	94752549	94752557	Sox2	13.377	+
chr8	94752549	94752559	Sox6	11.1429	+
chr8	94752561	94752575	EBF1	10.8689	+
chr8	94752566	94752579	NR2F1	11.4694	+
chr8	94752585	94752596	E2F4	12.7759	-
chr8	94752586	94752598	E2F1	10.7705	+
chr8	94752587	94752601	NFIC::TLX1	5.21429	-
chr8	94753204	94753216	YY1	14.8269	+
chr8	94753207	94753219	E2F1	11.2131	+
chr8	94753210	94753222	ZBTB7A	12.6	+
chr8	94753211	94753223	ZBTB7C	11.1129	+
chr8	94753218	94753228	MZF1(var.2)	10.7273	-
chr8	94753234	94753248	SPIC	11.1408	+
chr8	94753236	94753253	Gmeb1	10.4737	-
chr8	94753246	94753261	MYBL2	9.44262	+
chr8	94753281	94753293	ZBTB7C	10.7097	+
chr8	94753289	94753296	Nr2e3	12.8571	+
chr8	94753290	94753297	Nr2e3	12.8571	-
chr8	94753290	94753301	NRF1	10.5818	+
chr8	94753295	94753306	NRF1	18.2727	-
chr8	94753296	94753307	NRF1	15.5636	+
chr8	94753297	94753307	Hes1	10.9021	+
chr8	94753297	94753308	NRF1	10.9455	-
chr8	94753297	94753307	Tcfl5	10.0081	-
chr8	94753303	94753320	RARA::RXRA	9.2449	-
chr8	94753308	94753324	EGR4	9.87273	+
chr8	94753336	94753351	EGR3	6.13793	-
chr8	94753337	94753352	SP2	16.7759	-
chr8	94753338	94753355	SP4	5.18182	-
chr8	94753339	94753353	KLF14	10.0345	-
chr8	94753341	94753351	MZF1(var.2)	10.899	+
chr8	94753341	94753352	SP1	15.0769	-
chr8	94753349	94753361	TFAP2A(var.2)	11.2545	-
chr8	94753349	94753361	TFAP2B	11.6545	-
chr8	94753349	94753361	TFAP2C	11.1429	-
chr8	94753373	94753384	NRF1	15.0727	+
chr8	94753456	94753468	Mafb	11.0562	+
chr8	94753456	94753471	MAFK	10.3333	-
chr8	94753456	94753467	NRL	10.9231	+
chr8	94767040	94767051	Gabpa	14.9344	-
chr8	94767041	94767054	ELF3	8.15517	-
chr8	94767041	94767052	ELK4	14.3818	+
chr8	94767042	94767054	EHF	10.3279	-
chr8	94767042	94767054	ELF1	12.7636	-
chr8	94767042	94767054	ELF4	12.082	-
chr8	94767042	94767053	ELF5	11.8364	-
chr8	94767042	94767052	ELK1	16.383	-
chr8	94767042	94767052	ELK3	15.2241	-
chr8	94767042	94767052	ERF	15.5714	-
chr8	94767042	94767052	ERG	15.4545	-
chr8	94767042	94767052	ETS1	14.8621	-
chr8	94767042	94767052	ETV1	14.4364	-
chr8	94767042	94767053	ETV2	13.4918	-
chr8	94767042	94767052	ETV3	15.5915	-
chr8	94767042	94767052	ETV4	14.1552	-
chr8	94767042	94767052	ETV5	13.5636	-
chr8	94767042	94767052	ETV6	12.2885	-
chr8	94767042	94767052	FEV	15.3462	-
chr8	94767042	94767052	FLI1	15.7234	-
chr8	94767042	94767053	SPDEF	10.6727	-
chr8	94767062	94767077	NFYB	13.1923	+
chr8	94767065	94767083	NFYA	12.0366	-
chr8	94767069	94767077	Dux	12.1475	+
chr8	94767072	94767082	SREBF2	11.3708	-
chr8	94767088	94767101	TFAP2B(var.3)	9.59016	-
chr8	94767095	94767109	PLAG1	7.86735	+
chr8	94767108	94767119	TFAP2A	10.8545	-
chr8	94767133	94767154	REST	6.15306	+
chr8	94767135	94767151	RFX2	12.8857	-
chr8	94767135	94767151	RFX3	15.8485	+
chr8	94767135	94767151	RFX4	15.4697	-
chr8	94767135	94767151	RFX5	14.6724	-
chr8	94767136	94767150	Rfx1	16.8103	+
chr8	94767155	94767169	PLAG1	9.35714	+
chr8	94835608	94835622	EBF1	9.2459	-
chr8	94835613	94835624	Crx	12.4828	+
chr8	94835615	94835625	GSC	13.8679	-
chr8	94835615	94835625	GSC2	13.1017	-
chr8	94835616	94835624	OTX1	11.234	-
chr8	94835616	94835624	Pitx1	11.7636	-
chr8	94835616	94835625	PITX3	12.8654	-
chr8	94835616	94835624	RHOXF1	9.98077	-
chr8	94835633	94835653	RREB1	9.54128	-
chr8	94835640	94835656	EGR4	9.96364	-
chr8	94835641	94835656	EGR3	8.81034	-
chr8	94835641	94835661	RREB1	15.8349	-
chr8	94835643	94835657	EGR1	12.7692	-
chr8	94835643	94835654	EGR2	10.2414	-
chr8	94835644	94835660	EGR4	9.89091	-
chr8	94835646	94835657	KLF16	10.3966	-
chr8	94835646	94835666	RREB1	9.01835	-
chr8	94835646	94835656	ZNF740	10.0734	-
chr8	94835648	94835668	RREB1	7.29358	-
chr8	94835651	94835671	RREB1	18.5872	-
chr8	94835653	94835673	RREB1	10.5046	-
chr8	94835656	94835667	KLF16	12.1724	-
chr8	94835656	94835667	SP3	11.7561	-
chr8	94835660	94835676	EGR4	12.4	-
chr8	94835661	94835676	EGR3	14.2414	-
chr8	94835661	94835673	INSM1	9.54082	+
chr8	94835661	94835679	KLF13	3.56897	-
chr8	94835662	94835672	ZNF740	11.1376	-
chr8	94835663	94835677	EGR1	9.5	-
chr8	94835663	94835674	EGR2	10.6724	-
chr8	94835678	94835693	MEF2C	10.9492	+
chr8	94835698	94835716	GATA1::TAL1	9.96364	+
chr8	94850176	94850191	MAF::NFE2	8.70492	-
chr8	94850181	94850192	FOSL1	9.67273	-
chr8	94850182	94850193	JUNB	10.6735	-
chr8	94850182	94850196	JUN(var.2)	12.4423	-
chr8	94850183	94850194	BATF::JUN	11.7115	-
chr8	94850195	94850205	Myb	10.9344	-
chr8	94850205	94850221	Hnf4a	1.63636	-
chr8	94850207	94850217	RELA	11.0408	+
chr8	94850210	94850221	E2F6	12.9655	-
chr8	94850231	94850242	SPDEF	10.1818	+
chr8	94850240	94850250	Mitf	10.4082	-
chr8	94850251	94850262	USF1	10.8571	-
chr8	94850252	94850262	ID4	11.0492	-
chr8	94850252	94850261	SNAI2	11.0465	+
chr8	94850252	94850262	Srebf1(var.2)	10.8448	-
chr8	94850252	94850262	SREBF2(var.2)	9.96364	-
chr8	94850288	94850302	SPI1	3.98182	-
chr8	94850294	94850306	MEF2B	8.01818	-
chr8	94850842	94850860	NFYA	13.1951	-
chr8	94850846	94850864	GATA1::TAL1	11.2545	+
chr8	94850851	94850865	GLIS2	7.13115	+
chr8	94850851	94850865	GLIS3	6.22727	+
chr8	94850854	94850870	ZNF143	6.18966	+
chr8	94850861	94850875	Zfx	12.9242	-
chr8	94850935	94850951	SOX8	-11.0152	-
chr8	94850955	94850966	RUNX1	11.5862	+
chr8	94858937	94858948	TBX2	11.4364	+
chr8	94858937	94858948	TBX20	13.0758	+
chr8	94858937	94858947	TBX21	11.6727	+
chr8	94858938	94858946	MGA	11.7576	+
chr8	94858938	94858946	TBX1	11.3469	+
chr8	94858938	94858946	TBX15	11.6731	+
chr8	94858938	94858946	TBX4	12.3061	+
chr8	94858938	94858946	TBX5	11.8276	+
chr8	94858940	94858953	ATF4	9.80328	+
chr8	94858941	94858952	CEBPA	15.2041	-
chr8	94858941	94858953	DBP	11.1132	-
chr8	94858941	94858953	HLF	11.7966	-
chr8	94858941	94858953	TEF	11.3455	-
chr8	94858942	94858952	CEBPB	11.22	+
chr8	94858942	94858952	CEBPD	11.25	+
chr8	94858942	94858952	CEBPE	11.2909	+
chr8	94858953	94858963	NHLH1	11.2586	-
chr8	94858971	94858985	SPI1	3.90909	-
chr8	94858976	94858991	LEF1	10.2097	-
chr8	94858977	94858991	TCF7L2	12.0909	-
chr8	94858979	94858987	Sox2	13.9508	+
chr8	94858979	94858989	Sox3	15.3793	+
chr8	94858979	94858989	Sox6	14.2143	+
chr8	94858988	94859006	TP53	8.08163	+
chr8	94858989	94859009	TBX19	9.12195	-
chr8	94858991	94859007	T	8.07692	-
chr8	94858995	94859007	HES7	4.15517	+
chr8	94859002	94859021	Nr1h3::Rxra	9.93548	+
chr8	94859009	94859028	CTCF	7.96721	-
chr8	94869944	94869951	SPIB	11.2333	-
chr8	94869960	94869974	JUN(var.2)	14.4231	+
chr8	94869962	94869973	BATF::JUN	13.3654	+
chr8	94869963	94869974	FOSL2	12.9273	+
chr8	94869963	94869974	JUNB	13.3878	+
chr8	94869964	94869975	FOS	13.9574	-
chr8	94869964	94869975	FOSL1	12.9273	+
chr8	94869964	94869975	JUND	12.4043	-
chr8	94869965	94869974	JDP2	9	-
chr8	94869965	94869979	JUN(var.2)	11.5	-
chr8	94869966	94869977	BATF::JUN	12.5192	-
chr8	94869966	94869973	FOS::JUN	11.9703	+
chr8	94928866	94928878	ZBTB7C	10.9355	+
chr8	94928892	94928903	Klf1	12.0758	+
chr8	94928892	94928907	Klf12	7.95082	+
chr8	94928894	94928902	TBX5	10.9655	-
chr8	94928905	94928919	GLIS2	8.42623	-
chr8	94928907	94928927	RREB1	14.1193	-
chr8	94928907	94928919	TFAP2A(var.2)	10.9455	-
chr8	94928908	94928923	SP2	17.1724	-
chr8	94928908	94928919	TFAP2A	11.4182	-
chr8	94928909	94928923	EGR1	18.1923	-
chr8	94928909	94928929	RREB1	7.63303	-
chr8	94928909	94928926	SP4	3.98182	-
chr8	94928910	94928924	KLF14	8.15517	-
chr8	94928911	94928926	NR2C2	9.74286	+
chr8	94928911	94928931	RREB1	15.633	-
chr8	94928911	94928923	SP8	14.3947	-
chr8	94928912	94928928	EGR4	11.4364	-
chr8	94928912	94928923	KLF16	16.6552	-
chr8	94928912	94928926	PLAG1	9.5102	+
chr8	94928912	94928932	RREB1	8.16514	-
chr8	94928912	94928923	SP1	17.9038	-
chr8	94928912	94928923	SP3	15.7398	-
chr8	94928913	94928928	EGR3	10.9655	-
chr8	94928913	94928923	Klf4	12.8367	+
chr8	94928913	94928923	KLF5	15.102	-
chr8	94928913	94928927	PLAG1	7.43878	+
chr8	94928914	94928925	E2F4	12.3793	+
chr8	94928915	94928930	EGR3	6.34483	-
chr8	94928916	94928926	ZNF740	14.1927	-
chr8	94928917	94928927	ZNF740	13	-
chr8	94928918	94928929	KLF16	13.431	-
chr8	94928918	94928935	SP4	10.0545	-
chr8	94928918	94928930	SP8	13.25	-
chr8	94928918	94928928	ZNF740	16.5505	-
chr8	94928919	94928933	KLF14	10.3621	-
chr8	94928919	94928930	KLF16	13.431	-
chr8	94928919	94928934	NR2C2	14.2429	+
chr8	94928919	94928931	SP8	13.25	-
chr8	94928919	94928929	ZNF740	16.5505	-
chr8	94928920	94928934	KLF14	9.15517	-
chr8	94928920	94928931	KLF16	13.431	-
chr8	94928920	94928932	SP8	13.9079	-
chr8	94928920	94928930	ZNF740	16.5505	-
chr8	94928921	94928932	KLF16	13.4655	-
chr8	94928921	94928933	SP8	13.4211	-
chr8	94928921	94928931	ZNF740	16.5505	-
chr8	94928922	94928933	KLF16	13.8966	-
chr8	94928922	94928932	ZNF740	15.5138	-
chr8	94928923	94928933	ZNF740	11.4312	-
chr8	94928925	94928938	NR2F1	11.6327	+
chr8	94928929	94928939	Arntl	14.6557	+
chr8	94928929	94928939	Mitf	12.7857	+
chr8	94928929	94928940	USF1	16.2857	-
chr8	94928929	94928940	USF2	15.0612	-
chr8	94928930	94928940	BHLHE40	15.25	-
chr8	94928930	94928940	BHLHE41	15.8077	-
chr8	94928930	94928939	Creb3l2	12.3708	+
chr8	94928930	94928940	MLX	12.1286	+
chr8	94928930	94928940	MLXIPL	12.9848	+
chr8	94928930	94928940	Srebf1(var.2)	14.8276	-
chr8	94928930	94928940	SREBF2(var.2)	14.9455	-
chr8	94928930	94928940	TFE3	13.898	-
chr8	94928930	94928940	TFEB	14.3846	-
chr8	94928930	94928940	TFEC	13.6585	+
chr8	94928931	94928941	Arntl	12.2951	-
chr8	94944882	94944892	Gfi1	12.1707	-
chr8	94944883	94944899	Pou2f3	15.5366	-
chr8	94944884	94944898	POU1F1	16.5	-
chr8	94944884	94944897	POU2F2	16.5862	+
chr8	94944885	94944897	POU3F1	14.7229	-
chr8	94944885	94944897	POU3F2	15.5	-
chr8	94944885	94944898	POU3F3	15.2	-
chr8	94944886	94944898	POU2F1	15.87	-
chr8	94944887	94944896	POU3F4	15.5714	-
chr8	94944887	94944896	POU5F1B	14.4602	-
chr8	94944888	94944902	NFIC::TLX1	9.56122	-
chr8	94944898	94944906	BARX1	10.5472	+
chr8	94944900	94944911	FOSL1	9.96364	-
chr8	94944900	94944911	JUND	11.0213	-
chr8	94944901	94944912	FOSL2	10.4364	-
chr8	94944901	94944910	JDP2	10.1034	-
chr8	94944901	94944912	JUNB	11.2653	-
chr8	94944947	94944956	LIN54	11.8571	-
chr8	94944979	94944993	Rfx1	11.2586	+
chr8	94947597	94947617	RREB1	13.5963	-
chr8	94947599	94947619	RREB1	6.80734	-
chr8	94947600	94947620	RREB1	8.49541	-
chr8	94947604	94947624	RREB1	7.63303	-
chr8	94947610	94947621	Klf1	10.303	-
chr8	94947622	94947635	ATF4	10.3443	-
chr8	94947625	94947633	Atf1	11.4918	-
chr8	94947626	94947634	Atf3	12.8197	-
chr8	94947655	94947666	E2F6	11.3966	-
chr8	94947669	94947679	Dlx1	9.85965	-
chr8	94947697	94947707	NFATC1	10.7154	+
chr8	94947697	94947707	NFATC3	11.1616	+
chr8	94947703	94947718	Pou5f1::Sox2	11.7661	-
chr8	94947723	94947730	Nr2e3	12.8571	+
chr8	94947725	94947739	SPI1	13.3273	-
chr8	94947725	94947739	SPIC	13.5634	-
chr8	94950883	94950897	Mecom	7.32584	-
chr8	94950884	94950898	GATA2	14.3455	+
chr8	94950887	94950898	Gata1	16.2449	+
chr8	94950888	94950896	GATA3	14.3273	-
chr8	94950888	94950899	Gata4	15.2241	+
chr8	94950888	94950896	GATA5	10.931	-
chr8	94950889	94950907	GATA1::TAL1	11.7273	+
chr8	94950916	94950934	TP53	6.73469	+
chr8	94950924	94950934	TFEB	10.8846	+
chr8	94950924	94950934	TFEC	11.2073	+
chr8	94950949	94950957	MEIS2	11.9016	-
chr8	94950949	94950957	MEIS3	11.1923	-
chr8	94950951	94950968	PAX1	17.7273	+
chr8	94950951	94950968	PAX9	17.9273	+
chr8	94950952	94950971	PAX5	19.7903	-
chr8	94950952	94950966	Pax6	13.5	+
chr8	94950996	94951011	JUND(var.2)	10.3617	+
chr8	94950997	94951010	JUN	9.36735	+
chr8	94971778	94971791	POU2F2	11.5345	-
chr8	94971788	94971802	ATF7	8.81429	-
chr8	94971788	94971802	BATF3	3.71212	-
chr8	94971789	94971801	JDP2(var.2)	6.02041	-
chr8	94971815	94971830	Sox1	3.60345	+
chr8	94971831	94971848	RARA(var.2)	5.85246	+
chr8	94971831	94971848	Rarb(var.2)	-1.27273	+
chr8	95004014	95004029	SP2	14.8966	-
chr8	95004015	95004030	Klf12	10.6885	-
chr8	95004015	95004032	SP4	10.2182	-
chr8	95004018	95004029	SP1	13.25	-
chr8	95004018	95004032	Zfx	12.8939	+
chr8	95004019	95004029	Klf4	10.5612	+
chr8	95004042	95004053	ETV2	10.623	+
chr8	95004043	95004053	ERF	10.6429	+
chr8	95004043	95004053	ERG	11.6545	+
chr8	95004043	95004053	ETS1	11.1207	+
chr8	95004043	95004053	FLI1	10.8298	+
chr8	95004053	95004074	IRF1	13.5161	+
chr8	95004055	95004070	PRDM1	11.4182	-
chr8	95004055	95004070	STAT1::STAT2	9.21212	+
chr8	95004060	95004072	FOXC2	10.8317	-
chr8	95004064	95004079	FOXP1	11.3521	-
chr8	95004100	95004117	Six3	9.90789	-
chr8	95031279	95031289	NFAT5	10.7903	+
chr8	95031280	95031287	NFATC2	12.2022	+
chr8	95031285	95031300	JUND(var.2)	16.5532	+
chr8	95031286	95031299	JUN	18.0612	+
chr8	95031287	95031301	ATF7	8.42857	-
chr8	95031287	95031301	BATF3	1.98485	-
chr8	95031288	95031300	Creb5	13.2909	-
chr8	95031288	95031300	JDP2(var.2)	11.1429	-
chr8	95031288	95031303	JUND(var.2)	13.6383	-
chr8	95031308	95031322	TCF7L2	10.8545	-
chr8	95031320	95031336	SRF	10.8525	-
chr8	95031330	95031341	Spz1	12.1273	+
chr8	95031333	95031345	TAL1::TCF3	13.4944	+
chr8	95031333	95031347	Tcf21	11.4474	-
chr8	95031333	95031346	ZBTB18	11.5571	+
chr8	95031335	95031345	Ascl2	10.4571	-
chr8	95031335	95031345	Atoh1	11.5	+
chr8	95031335	95031345	MYF6	12.8788	-
chr8	95031335	95031345	NEUROG2	10.8333	+
chr8	95031335	95031345	OLIG1	9.90385	+
chr8	95031335	95031347	TAL1::TCF3	15.3371	-
chr8	95031341	95031353	Foxa2	10.9	+
chr8	95031351	95031362	CEBPA	15.1224	+
chr8	95031351	95031361	CEBPB	12.28	+
chr8	95031351	95031361	CEBPD	12.1346	-
chr8	95031351	95031361	CEBPE	12.3455	-
chr8	95031351	95031361	CEBPG	11.8571	+
chr8	95089882	95089903	IRF1	9.79032	+
chr8	95089887	95089902	FOXP1	11.5775	-
chr8	95089946	95089959	ZBTB18	10.4	+
chr8	95116699	95116713	POU1F1	12.0517	+
chr8	95116699	95116712	POU3F3	11.66	+
chr8	95116700	95116712	POU3F2	10.9677	+
chr8	95116706	95116719	POU3F3	10.63	-
chr8	95116719	95116733	SPIC	11.1127	-
chr8	95116741	95116755	ZIC1	5.76596	-
chr8	95116763	95116779	T	8.11538	+
chr8	95116774	95116783	THAP1	10.5526	-
chr8	95116795	95116810	Pou5f1::Sox2	13.4839	+
chr8	95116798	95116814	Pou2f3	9.82927	+
chr8	95116799	95116813	POU1F1	10.3103	+
chr8	95116799	95116811	POU2F1	10.58	+
chr8	95116799	95116812	POU3F3	13.19	+
chr8	95116800	95116812	POU3F1	12.9759	+
chr8	95116800	95116812	POU3F2	13.1935	+
chr8	95116801	95116810	POU3F4	11.5408	+
chr8	95132337	95132352	NFYB	14.7115	+
chr8	95132340	95132358	NFYA	13.3659	-
chr8	95132360	95132367	NFATC2	12.2022	+
chr8	95132366	95132377	Klf1	10.7121	+
chr8	95132367	95132381	EGR1	9.65385	+
chr8	95132367	95132378	KLF16	9.74138	+
chr8	95132367	95132377	Klf4	11.8265	-
chr8	95132367	95132382	SP2	13.8621	+
chr8	95132368	95132383	ZIC4	9.98182	+
chr8	95132384	95132399	NFYB	18.5962	+
chr8	95132387	95132405	NFYA	21.2805	-
chr8	95132390	95132400	EN2	10.4746	+
chr8	95132391	95132399	Dux	12.1475	+
chr8	95132401	95132412	Gabpa	10.4262	-
chr8	95132402	95132413	ELK4	11.6364	+
chr8	95132403	95132413	ETV6	13.2308	-
chr8	95132403	95132417	SPI1	6.50909	-
chr8	95132445	95132458	SMAD2::SMAD3::SMAD4	11.2131	+
chr8	95132448	95132459	Klf1	10.303	+
chr8	95132448	95132459	TBX2	10.8909	-
chr8	95132449	95132459	TBX21	10.4909	-
chr8	95132450	95132458	MGA	12.7727	-
chr8	95132450	95132458	TBX1	11.8776	-
chr8	95132450	95132458	TBX15	11.75	-
chr8	95132450	95132458	TBX4	11.0408	-
chr8	95132450	95132458	TBX5	11.2241	-
chr8	95229543	95229560	SP4	10.6	+
chr8	95229545	95229556	Klf1	11.6212	+
chr8	95229545	95229559	KLF14	8.7069	+
chr8	95229546	95229560	EGR1	15.7692	+
chr8	95229546	95229557	KLF16	14.2414	+
chr8	95229546	95229556	Klf4	13.6122	-
chr8	95229546	95229556	KLF5	15.3061	+
chr8	95229546	95229557	SP1	15.2308	+
chr8	95229546	95229557	SP3	13.4065	+
chr8	95229546	95229558	SP8	14.8684	+
chr8	95229547	95229562	EGR3	6.75862	+
chr8	95229547	95229563	EGR4	9.96364	+
chr8	95229547	95229557	ZNF740	11.8349	+
chr8	95229548	95229559	E2F6	10.5	-
chr8	95229549	95229560	EGR2	9.12069	+
chr8	95229605	95229626	MAFG	11.6327	+
chr8	95229618	95229631	POU2F2	11.1379	+
chr8	95246733	95246749	ZNF143	4.75862	-
chr8	95246735	95246748	Hoxc9	10.4603	-
chr8	95246735	95246752	ZNF410	3.05455	-
chr8	95246736	95246747	Hoxa9	12.0789	-
chr8	95246737	95246747	HOXA13	13.2778	-
chr8	95246737	95246747	HOXB13	14.6364	-
chr8	95246737	95246747	HOXD13	14.2222	-
chr8	95246738	95246747	CDX1	11.0377	-
chr8	95246738	95246749	CDX2	11.6441	-
chr8	95246745	95246754	THAP1	9.96053	-
chr8	95246748	95246762	MTF1	8.82927	-
chr8	95246779	95246798	PAX5	9.8871	+
chr8	95246796	95246811	Klf12	8.27869	-
chr8	95246796	95246808	ZBTB7A	10.9571	-
chr8	95246797	95246811	KLF14	8.98276	-
chr8	95246804	95246818	ZIC1	6.04255	+
chr8	95246804	95246819	ZIC3	9.8	+
chr8	95246804	95246819	ZIC4	9.94545	+
chr8	95246805	95246816	E2F4	13.3276	-
chr8	95246807	95246822	ZBTB33	12.7121	+
chr8	95246810	95246824	JUN(var.2)	12.1923	+
chr8	95246813	95246824	FOSL2	15.6727	+
chr8	95246813	95246824	JUNB	15.6735	+
chr8	95246814	95246825	FOS	13.6596	-
chr8	95246814	95246825	FOSL1	15.7636	+
chr8	95246814	95246825	JUND	12.0638	+
chr8	95246816	95246823	FOS::JUN	11.9703	+
chr8	95246834	95246847	SMAD2::SMAD3::SMAD4	12.2951	+
chr8	95246837	95246848	TBX20	10.197	-
chr8	95246838	95246848	SREBF1	12.5732	+
chr8	95246838	95246848	SREBF2	11.1798	-
chr8	95246839	95246847	MGA	11.3939	-
chr8	95254477	95254491	JUN(var.2)	12.4808	+
chr8	95254480	95254491	FOSL2	12.9273	+
chr8	95254480	95254491	JUNB	13.6122	+
chr8	95254481	95254492	FOS	12.3404	-
chr8	95254481	95254492	FOSL1	14.2	+
chr8	95254481	95254492	JUND	11.5957	+
chr8	95254482	95254496	JUN(var.2)	11.5962	-
chr8	95254483	95254494	BATF::JUN	13.9808	-
chr8	95254483	95254490	FOS::JUN	11.9703	+
chr8	95254502	95254513	BATF::JUN	10.6538	+
chr8	95254504	95254516	Foxa2	14.13	-
chr8	95254504	95254518	FOXF2	10.2667	+
chr8	95254504	95254521	Foxj3	11.2857	+
chr8	95254504	95254519	FOXP1	11.662	+
chr8	95254505	95254520	FOXA1	13.4082	-
chr8	95254506	95254518	FOXC2	11.4851	+
chr8	95254507	95254518	FOXP2	14	+
chr8	95254509	95254517	FOXD1	12.4	+
chr8	95254509	95254516	FOXD2	11.4237	+
chr8	95254509	95254516	FOXI1	12.9455	+
chr8	95254509	95254516	FOXL1	12	+
chr8	95254509	95254517	FOXO3	11.5	+
chr8	95254509	95254516	FOXO4	12.4364	+
chr8	95254509	95254516	FOXO6	12.9808	+
chr8	95254509	95254516	FOXP3	11.3611	+
chr8	95254515	95254531	Hnf4a	1.74545	-
chr8	95254515	95254532	NR1H2::RXRA	-3.40449	-
chr8	95254517	95254532	HNF4G	15.6346	-
chr8	95254517	95254532	NR2C2	13.7143	-
chr8	95254517	95254531	Nr2f6	10.6515	-
chr8	95254517	95254532	Pparg::Rxra	12.4775	-
chr8	95254517	95254531	Rxra	6.02439	-
chr8	95254517	95254531	RXRB	2.69091	-
chr8	95254517	95254531	RXRG	4.10638	-
chr8	95254544	95254559	EGR3	5.58621	-
chr8	95254545	95254561	EGR4	10.7818	-
chr8	95254546	95254561	EGR3	12.8966	-
chr8	95254547	95254562	SP2	12.8448	-
chr8	95254548	95254562	EGR1	16.75	-
chr8	95254548	95254559	EGR2	8.7931	-
chr8	95254550	95254562	SP8	11.3684	-
chr8	95254551	95254562	KLF16	11.6724	-
chr8	95254551	95254562	SP3	12.1626	-
chr8	95254551	95254563	SP8	10.8421	-
chr8	95254554	95254566	ZBTB7B	10.5517	-
chr8	95254554	95254566	ZBTB7C	13.2903	-
chr8	95254573	95254591	EWSR1-FLI1	3.30263	-
chr8	95254578	95254591	SMAD2::SMAD3::SMAD4	11.2951	+
chr8	95254584	95254599	Znf423	12.1011	-
chr8	95254771	95254782	HOXA10	11	-
chr8	95254771	95254781	HOXA13	12.6667	-
chr8	95254771	95254781	HOXB13	12.4727	-
chr8	95254771	95254781	HOXD13	13.5238	-
chr8	95254782	95254797	MAF::NFE2	13.2623	-
chr8	95254783	95254797	JUN(var.2)	14.9615	+
chr8	95254785	95254796	BATF::JUN	13.9615	+
chr8	95254786	95254797	FOSL2	13.8182	+
chr8	95254786	95254797	JUNB	13.5714	+
chr8	95254787	95254798	FOS	15.6809	-
chr8	95254787	95254798	FOSL1	15.3455	-
chr8	95254787	95254798	JUND	16.7234	-
chr8	95254787	95254798	NFE2	11.7551	-
chr8	95254788	95254799	FOSL2	12.6727	-
chr8	95254788	95254797	JDP2	13.3966	+
chr8	95254788	95254799	JUNB	13.551	-
chr8	95254788	95254802	JUN(var.2)	10.8269	-
chr8	95254789	95254796	FOS::JUN	11.9703	-
chr8	95254826	95254836	NFAT5	10.6613	+
chr8	95254843	95254857	Mecom	11.1236	-
chr8	95254854	95254864	SREBF2	12.1124	+
chr8	95254855	95254868	ZBTB18	10.0714	+
chr8	95254858	95254875	Foxk1	10.1688	-
chr8	95254859	95254874	FOXA1	12.2041	+
chr8	95254860	95254871	Foxo1	11.7241	+
chr8	95254862	95254873	FOXB1	12.4615	-
chr8	95254862	95254873	FOXC1	12.08	-
chr8	95254862	95254870	FOXD1	13.52	-
chr8	95254862	95254870	FOXG1	13.2247	-
chr8	95254862	95254870	Foxj2	11.4032	-
chr8	95254862	95254870	FOXO3	13.803	-
chr8	95254863	95254875	Foxa2	12.42	+
chr8	95254863	95254870	FOXD2	11.4237	-
chr8	95254863	95254870	FOXI1	12.9455	-
chr8	95254863	95254870	FOXL1	12	-
chr8	95254863	95254870	FOXO4	12.4364	-
chr8	95254863	95254870	FOXO6	12.9808	-
chr8	95254863	95254870	FOXP3	11.3611	-
chr8	95274521	95274530	Hic1	10.8846	+
chr8	95274521	95274530	HIC2	12.2182	+
chr8	95274583	95274597	ZIC1	7.31915	+
chr8	95274583	95274598	ZIC3	8.87143	+
chr8	95274583	95274598	ZIC4	10.2545	+
chr8	95274585	95274601	GLIS1	-10.2115	+
chr8	95274586	95274600	ZIC1	7.51064	+
chr8	95274586	95274601	ZIC3	7.95714	+
chr8	95274590	95274602	TFAP2A(var.2)	12.4182	-
chr8	95274590	95274602	TFAP2B	11.9818	-
chr8	95274590	95274602	TFAP2C	11.3776	+
chr8	95274590	95274604	ZIC1	5.12766	-
chr8	95274596	95274606	REL	11.9596	+
chr8	95274597	95274607	REL	10.9697	+
chr8	95274603	95274618	JUND(var.2)	10	+
chr8	95274605	95274619	ATF7	12.8429	-
chr8	95274605	95274619	BATF3	8.37879	+
chr8	95274605	95274619	CREB3	9.58571	+
chr8	95274605	95274613	Pax2	10.1889	-
chr8	95274606	95274618	Creb5	13.5273	-
chr8	95274606	95274616	Crem	12.3607	+
chr8	95274606	95274618	JDP2(var.2)	15.2245	-
chr8	95274607	95274615	Atf1	11.2459	+
chr8	95274607	95274620	JUN	9.77551	-
chr8	95274608	95274616	CREB1	13.5495	-
chr8	95274608	95274618	Crem	11.8689	-
chr8	95274614	95274633	CTCF	7.90164	-
chr8	95274614	95274629	EGR3	7.46552	+
chr8	95274616	95274627	EGR2	9.7069	+
chr8	95274616	95274630	ZIC1	6.89362	+
chr8	95274616	95274631	ZIC4	12.0182	+
chr8	95274617	95274628	E2F4	10.1552	-
chr8	95274622	95274641	CTCF	15.1475	+
chr8	95274623	95274635	TFAP2A(var.2)	11.0364	-
chr8	95274623	95274636	TFAP2A(var.3)	9.77049	+
chr8	95274623	95274636	TFAP2B(var.3)	9.22951	-
chr8	95274623	95274636	TFAP2C(var.3)	9.15517	-
chr8	95274626	95274641	EGR3	7.24138	-
chr8	95449127	95449143	ZNF143	0.948276	+
chr8	95449186	95449196	HMBOX1	13.2742	-
chr8	95449206	95449222	EGR4	13.2727	+
chr8	95449208	95449219	EGR2	11.2586	+
chr8	95449210	95449224	KLF14	8.06897	+
chr8	95449211	95449222	SP3	14.1057	+
chr8	95449211	95449223	SP8	12.3026	+
chr8	95449215	95449228	TFAP2A(var.3)	10.4098	-
chr8	95449215	95449228	TFAP2B(var.3)	11.0328	-
chr8	95449215	95449228	TFAP2C(var.3)	9.86207	-
chr8	95449219	95449236	SP4	2.74545	-
chr8	95449220	95449235	NR2C2	8.57143	+
chr8	95449231	95449242	Arid3b	11.619	-
chr8	95487324	95487339	NFYB	9.94231	+
chr8	95487335	95487347	HINFP	10.9697	-
chr8	95487351	95487361	Hes1	10.9021	-
chr8	95487351	95487362	NRF1	15.5636	-
chr8	95487351	95487361	Tcfl5	10.0081	-
chr8	95487352	95487369	Gmeb1	10.4868	+
chr8	95487352	95487363	NRF1	18.2727	+
chr8	95487389	95487407	GATA1::TAL1	11.2182	-
chr8	95487393	95487411	NFYA	11.1341	+
chr8	95487395	95487406	Gfi1b	11.3621	-
chr8	95487397	95487407	Gfi1	11.4024	-
chr8	95487399	95487407	Dux	12.1475	-
chr8	95487399	95487414	NFYB	13.8846	-
chr8	95565666	95565677	YY2	12.6515	+
chr8	95565667	95565679	YY1	13.2308	-
chr8	95565676	95565691	CENPB	10.7115	-
chr8	95565676	95565692	EGR4	9.56364	-
chr8	95565678	95565689	TFAP2A	13.6364	-
chr8	95565678	95565689	TFAP2B(var.2)	13.4545	-
chr8	95565678	95565689	TFAP2C(var.2)	12.6923	-
chr8	95565684	95565695	E2F4	12.1552	+
chr8	95565691	95565706	ZIC3	7.1	-
chr8	95565702	95565713	Gabpa	13.918	-
chr8	95565703	95565716	ELF3	8.2069	-
chr8	95565703	95565714	ELK4	14.2545	+
chr8	95565704	95565716	EHF	11.918	-
chr8	95565704	95565716	ELF1	15.0545	-
chr8	95565704	95565716	ELF4	13.8525	-
chr8	95565704	95565715	ELF5	11.6727	-
chr8	95565704	95565714	ELK1	12.5957	-
chr8	95565704	95565714	ELK3	12.5862	-
chr8	95565704	95565714	ERG	11.6545	-
chr8	95565704	95565714	ETS1	11.4655	-
chr8	95565704	95565714	ETV1	11.4364	-
chr8	95565704	95565714	ETV3	12.8873	-
chr8	95565704	95565714	ETV4	11.5	-
chr8	95565704	95565714	ETV5	11.4909	-
chr8	95565704	95565714	ETV6	12.0577	-
chr8	95565704	95565714	FEV	11.9615	-
chr8	95565704	95565714	FLI1	11.1064	-
chr8	95565723	95565735	HINFP	12.3333	+
chr8	95565746	95565757	E2F6	11.8621	+
chr8	95565762	95565773	Gabpa	15.2131	-
chr8	95565763	95565774	ELK4	14.8364	+
chr8	95565764	95565776	EHF	9.59016	-
chr8	95565764	95565776	ELF1	12.2727	-
chr8	95565764	95565776	ELF4	11.3115	-
chr8	95565764	95565774	ELK1	16.383	-
chr8	95565764	95565774	ELK3	15.2241	-
chr8	95565764	95565774	ERF	15.5714	-
chr8	95565764	95565774	ERG	15.4545	-
chr8	95565764	95565774	ETS1	14.8621	-
chr8	95565764	95565774	ETV1	14.4364	-
chr8	95565764	95565775	ETV2	13.2131	-
chr8	95565764	95565774	ETV3	15.5915	-
chr8	95565764	95565774	ETV4	14.1552	-
chr8	95565764	95565774	ETV5	13.5636	-
chr8	95565764	95565774	ETV6	12.2885	-
chr8	95565764	95565774	FEV	15.3462	-
chr8	95565764	95565774	FLI1	15.7234	-
chr8	95565866	95565880	GLIS3	5.75758	+
chr8	95565877	95565892	ZIC3	15.3857	-
chr8	95565877	95565892	ZIC4	13.6727	-
chr8	95565878	95565892	GLIS2	11.2131	-
chr8	95565878	95565892	GLIS3	3.5	-
chr8	95565878	95565892	ZIC1	10.2979	-
chr8	95565882	95565892	ZNF740	13.9633	-
chr8	95565885	95565900	NR2C2	14.4571	+
chr8	95565885	95565899	PLAG1	11.3367	+
chr8	95565885	95565900	Pparg::Rxra	14.6306	+
chr8	95565887	95565904	RARA::RXRA	10.9184	+
chr8	95565961	95565975	Tcf21	5.69737	-
chr8	95565968	95565987	CTCF	9.13115	+
chr8	95651652	95651667	Nr5a2	11.2414	-
chr8	95651654	95651669	NR2C2	10.4	-
chr8	95651666	95651680	EBF1	9.4918	-
chr8	95651685	95651700	SCRT1	8.08197	-
chr8	95651686	95651696	FIGLA	11.7586	+
chr8	95651687	95651696	SNAI2	11.5349	-
chr8	95651702	95651719	SP4	13.2909	+
chr8	95651702	95651716	Zfx	16.0152	-
chr8	95651704	95651718	KLF14	10.2586	+
chr8	95651705	95651719	EGR1	18.7692	+
chr8	95651705	95651716	KLF16	13.8966	+
chr8	95651705	95651716	SP1	17.1538	+
chr8	95651705	95651720	SP2	19.1897	+
chr8	95651705	95651716	SP3	13.3984	+
chr8	95651706	95651721	EGR3	11.2586	+
chr8	95651706	95651722	EGR4	9.70909	+
chr8	95651708	95651719	EGR2	9.86207	+
chr8	95651708	95651720	HINFP	10.197	+
chr8	95651719	95651734	Pparg::Rxra	12.0811	-
chr8	95651730	95651744	Stat4	11.1552	+
chr8	95651731	95651744	ELF3	7.43103	+
chr8	95651732	95651743	ELF5	11.1273	+
chr8	95651753	95651764	TFAP2A	13.8364	-
chr8	95651753	95651764	TFAP2B(var.2)	13.7091	-
chr8	95651753	95651764	TFAP2C(var.2)	12.8654	-
chr8	95651767	95651777	ZNF740	11.1743	+
chr8	95651768	95651778	MZF1(var.2)	13.3737	-
chr8	95651768	95651789	REST	6.23469	-
chr8	95651768	95651783	ZIC3	8.88571	+
chr8	95651770	95651783	TFAP2A(var.3)	9.98361	-
chr8	95651770	95651783	TFAP2C(var.3)	8.7931	-
chr8	95653142	95653161	CTCF	8.21311	-
chr8	95653144	95653163	CTCF	7.93443	+
chr8	95653149	95653159	ID4	13.7049	-
chr8	95653149	95653159	TCF3	11.6731	-
chr8	95653149	95653159	TCF4	11.9592	-
chr8	95653167	95653186	CTCF	7.77049	+
chr8	95653167	95653182	ZIC4	12.4909	-
chr8	95653168	95653182	GLIS2	8.95082	-
chr8	95653168	95653178	Myc	13.8909	-
chr8	95653168	95653182	ZIC1	8.78723	-
chr8	95653169	95653179	MAX	13.4615	-
chr8	95653169	95653180	MAX::MYC	11.5816	-
chr8	95653169	95653179	MNT	12.3636	-
chr8	95653169	95653177	Mycn	14.4426	+
chr8	95653169	95653179	Npas2	12.2951	+
chr8	95653170	95653178	Id2	12.1803	-
chr8	95653170	95653178	Mlxip	12.7049	-
chr8	95653170	95653180	Myc	11.8182	+
chr8	95653171	95653186	EGR3	5.43103	-
chr8	95653171	95653179	Mycn	12.8689	-
chr8	95653173	95653187	EGR1	17.6923	-
chr8	95653174	95653188	PLAG1	7.06122	+
chr8	95653174	95653189	Pparg::Rxra	12.5135	+
chr8	95653174	95653184	ZNF740	12.4128	-
chr8	95653175	95653187	SP8	12.0132	-
chr8	95653176	95653187	KLF16	14.3621	-
chr8	95653176	95653187	SP1	16.8654	-
chr8	95653176	95653187	SP3	13.5122	-
chr8	95653177	95653187	KLF5	14.2041	-
chr8	95653179	95653193	EGR1	14.75	-
chr8	95653179	95653189	MZF1(var.2)	14.404	+
chr8	95653180	95653195	NR2C2	11.9	+
chr8	95653180	95653195	Pparg::Rxra	11.0631	+
chr8	95653182	95653199	RARA::RXRA	11.4898	+
chr8	95653184	95653199	SP2	17.3448	-
chr8	95653191	95653200	THAP1	10.6447	-
chr8	95653209	95653224	MEF2C	10.4068	+
chr8	95653242	95653255	TFAP2A(var.3)	12.2623	+
chr8	95653242	95653255	TFAP2B(var.3)	12.2131	-
chr8	95653242	95653255	TFAP2C(var.3)	12.431	-
chr8	95653242	95653256	ZIC1	6.17021	+
chr8	95653242	95653257	ZIC4	10.3455	+
chr8	95653244	95653258	GLIS2	11.6721	-
chr8	95653245	95653259	GLIS2	8.62295	-
chr8	95653249	95653259	ZNF740	11.6147	-
chr8	95653264	95653275	TFAP2C(var.2)	11.0962	-
chr8	95731851	95731869	TP53	7.30612	+
chr8	95731864	95731875	STAT3	11.4082	+
chr8	95731880	95731895	SP2	18.7069	-
chr8	95731881	95731896	Klf12	10.7377	-
chr8	95731881	95731898	SP4	14.4545	-
chr8	95731882	95731896	KLF14	13.5517	-
chr8	95731883	95731895	SP8	14.5658	-
chr8	95731884	95731895	KLF16	15.8276	-
chr8	95731884	95731895	SP1	17.8077	-
chr8	95731884	95731895	SP3	14.374	-
chr8	95731885	95731896	Klf1	11.6364	-
chr8	95731885	95731895	Klf4	16.1837	+
chr8	95731885	95731895	KLF5	17	-
chr8	95731906	95731924	IRF2	8.83486	-
chr8	95731909	95731924	STAT1::STAT2	10.5909	+
chr8	95731911	95731925	IRF7	8.35484	-
chr8	95731911	95731925	IRF8	2.12727	-
chr8	95731916	95731930	Bcl6	11.3871	-
chr8	95731924	95731941	RARA::RXRA	11.4898	+
chr8	95731924	95731941	RARA(var.2)	4.36066	+
chr8	95731944	95731958	Tcf21	8.77632	-
chr8	95731944	95731957	ZBTB18	9.67143	+
chr8	95731945	95731956	Myog	12	-
chr8	95731945	95731956	Tcf12	12.2857	-
chr8	95825456	95825471	MYBL2	8.60656	-
chr8	95825460	95825470	BARHL2	11.48	+
chr8	95825485	95825506	ZNF263	20.6122	-
chr8	95825489	95825503	EGR1	19.4615	+
chr8	95825489	95825500	KLF16	14.6724	+
chr8	95825489	95825499	Klf4	12.7041	-
chr8	95825489	95825499	KLF5	14.7755	+
chr8	95825489	95825500	SP1	15.8462	+
chr8	95825489	95825500	SP3	14.3659	+
chr8	95825490	95825505	EGR3	5.24138	+
chr8	95825490	95825504	KLF14	7.96552	+
chr8	95825490	95825510	RREB1	6.84404	+
chr8	95825491	95825502	KLF16	12.7586	+
chr8	95825491	95825502	SP3	12.8537	+
chr8	95825491	95825503	SP8	14.9079	+
chr8	95825492	95825502	ZNF740	13.9817	+
chr8	95825523	95825533	ETV6	12.1154	+
chr8	95825525	95825543	IRF2	3.78899	+
chr8	95825525	95825540	PRDM1	10.4727	+
chr8	95825525	95825540	STAT1::STAT2	9.4697	-
chr8	95825551	95825569	GATA1::TAL1	12.3273	-
chr8	95896600	95896619	PAX5	16.7419	-
chr8	95896642	95896659	ESR1	4.22727	-
chr8	95896685	95896696	TFAP2C(var.2)	10.5962	-
chr8	95896715	95896730	Bach1::Mafk	7.98684	-
chr8	95896719	95896730	TFAP2C(var.2)	10.6154	-
chr8	95907941	95907951	KLF5	12.9184	-
chr8	95907966	95907981	NFYB	14.0192	+
chr8	95907969	95907987	NFYA	11.0122	-
chr8	95907970	95907989	CTCF	11.6393	+
chr8	95907981	95907993	HES7	4.05172	-
chr8	95907996	95908010	ZIC1	5.70213	-
chr8	95908002	95908013	Nkx2-5(var.2)	13.4727	-
chr8	95908015	95908027	Foxa2	12.69	-
chr8	95908015	95908032	Foxj3	10.5584	+
chr8	95908015	95908032	Foxk1	13.7013	+
chr8	95908015	95908030	FOXP1	12.7183	+
chr8	95908016	95908031	FOXA1	13.4286	-
chr8	95908017	95908028	FOXB1	12.2885	+
chr8	95908017	95908028	FOXC1	11.9	+
chr8	95908017	95908029	FOXC2	11.4851	+
chr8	95908018	95908029	FOXP2	13.5455	+
chr8	95908019	95908030	Foxo1	13.2586	-
chr8	95908020	95908028	FOXD1	11.82	+
chr8	95908020	95908027	FOXD2	11.4237	+
chr8	95908020	95908028	FOXG1	12.5056	+
chr8	95908020	95908027	FOXI1	12.9455	+
chr8	95908020	95908027	FOXL1	12	+
chr8	95908020	95908028	FOXO3	9.92424	+
chr8	95908020	95908027	FOXO4	12.4364	+
chr8	95908020	95908027	FOXO6	12.9808	+
chr8	95908020	95908027	FOXP3	11.3611	+
chr8	95908025	95908036	Nkx2-5(var.2)	12.0727	+
chr8	95908031	95908048	SP4	3.25455	+
chr8	95908033	95908045	HES5	6.2931	+
chr8	95908033	95908045	HES7	2.15517	+
chr8	95908033	95908048	Klf12	7.27869	+
chr8	95908034	95908044	Hes1	12	+
chr8	95908034	95908044	HEY1	13.3091	+
chr8	95908034	95908044	HEY2	12	+
chr8	95908034	95908044	Tcfl5	10.5323	-
chr8	95908058	95908079	REST	8.02041	-
chr8	95908894	95908909	ZBTB33	12.2727	-
chr8	95908896	95908909	TFAP2A(var.3)	12.2951	+
chr8	95908896	95908909	TFAP2B(var.3)	13.0164	+
chr8	95908896	95908909	TFAP2C(var.3)	12.8276	+
chr8	95908897	95908912	ZIC4	9.76364	-
chr8	95908904	95908915	E2F4	15.0172	+
chr8	95908904	95908915	E2F6	15.4138	+
chr8	95908916	95908932	ZNF143	0.517241	+
chr8	95908926	95908945	CTCF	9.39344	+
chr8	95908933	95908944	NRF1	9.47273	+
chr8	95908945	95908957	ZBTB7A	14.9143	+
chr8	95908946	95908958	ZBTB7B	14.7241	+
chr8	95908946	95908958	ZBTB7C	14.0323	+
chr8	95908947	95908962	NR2C2	10.4571	-
chr8	95908950	95908964	EGR1	17.5769	+
chr8	95908951	95908966	EGR3	8.65517	+
chr8	95908954	95908965	E2F4	15.6552	-
chr8	95908954	95908965	E2F6	15.7759	-
chr8	95908968	95908978	Sox3	11.6379	+
chr8	95961599	95961612	SCRT2	9.31148	+
chr8	95961600	95961613	Myod1	13.2857	-
chr8	95961601	95961615	Tcf21	7.40789	+
chr8	95961603	95961613	Ascl2	10.8143	+
chr8	95961603	95961613	MSC	13.5	+
chr8	95961603	95961613	MYF6	9.80303	+
chr8	95961603	95961614	Myog	12.8776	+
chr8	95961603	95961614	Tcf12	13.3265	+
chr8	95961603	95961613	TFAP4	16.8182	+
chr8	95961626	95961638	TFAP2A(var.2)	10.7091	+
chr8	95961630	95961649	PAX5	13.6452	-
chr8	95961633	95961648	ESR2	12.7308	-
chr8	95961640	95961657	SP4	3.34545	+
chr8	95961642	95961653	Klf1	11.0152	+
chr8	95961642	95961657	Klf12	7.54098	+
chr8	95961643	95961654	KLF16	12.1207	+
chr8	95961643	95961653	Klf4	16.1837	-
chr8	95961643	95961653	KLF5	17	+
chr8	95961643	95961654	SP1	16.4038	+
chr8	95961643	95961658	SP2	17.7931	+
chr8	95961643	95961654	SP3	13.3577	+
chr8	95961647	95961658	TFAP2A	12.7455	+
chr8	95961647	95961659	TFAP2A(var.2)	13.3455	+
chr8	95961647	95961659	TFAP2B	12.4182	+
chr8	95961647	95961658	TFAP2B(var.2)	11.4909	+
chr8	95961647	95961659	TFAP2C	12.0714	+
chr8	95961647	95961658	TFAP2C(var.2)	10.8654	+
chr8	95961662	95961676	Zfx	16.3939	-
chr8	95961669	95961684	NFYB	14.2115	+
chr8	95961672	95961690	NFYA	15.061	-
chr8	96085398	96085407	THAP1	11.3421	+
chr8	96085425	96085441	GLIS1	-9.48077	+
chr8	96085427	96085440	TFAP2A(var.3)	11.623	-
chr8	96085427	96085440	TFAP2B(var.3)	11.377	+
chr8	96085427	96085440	TFAP2C(var.3)	11.1034	-
chr8	96085436	96085451	CENPB	10.8654	-
chr8	96085438	96085449	TFAP2A	11.0909	-
chr8	96085438	96085449	TFAP2C(var.2)	11.1154	-
chr8	96085449	96085464	Znf423	8.88764	-
chr8	96085465	96085476	NRF1	11.7273	+
chr8	96085470	96085480	Tcfl5	9.8871	-
chr8	96085478	96085494	SOX4	-10.3939	+
chr8	96085479	96085494	SOX21	1.20408	+
chr8	96099999	96100017	IRF2	4.56881	-
chr8	96100004	96100018	IRF8	-1.52727	-
chr8	96100008	96100023	PRDM1	10.9455	-
chr8	96100052	96100063	CEBPA	13.3673	+
chr8	96100053	96100064	TBX20	12.5606	-
chr8	96100056	96100077	IRF1	10.2258	+
chr8	96100080	96100091	Esrra	7.89091	-
chr8	96100080	96100090	Esrrg	11.551	-
chr8	96100081	96100094	TFAP2A(var.3)	10.2295	+
chr8	96100081	96100094	TFAP2B(var.3)	11.7541	+
chr8	96100081	96100094	TFAP2C(var.3)	9.87931	+
chr8	96100082	96100095	TFAP2A(var.3)	10.3115	-
chr8	96100082	96100095	TFAP2B(var.3)	10.6393	-
chr8	96100082	96100095	TFAP2C(var.3)	10.1552	+
chr8	96100094	96100105	SP3	12.4309	-
chr8	96100095	96100106	Klf1	10.4697	-
chr8	96100095	96100105	Klf4	12.7245	+
chr8	96100095	96100105	KLF5	14.3673	-
chr8	96100110	96100127	Rhox11	13.0789	-
chr8	96100110	96100125	Sox1	2.56897	+
chr8	96129909	96129924	Nfe2l2	10.0455	+
chr8	96129935	96129947	BHLHE23	13.5818	-
chr8	96129935	96129947	PKNOX1	9.55102	+
chr8	96129935	96129947	PKNOX2	9.91803	-
chr8	96129935	96129947	TGIF1	6.67308	+
chr8	96129935	96129947	TGIF2	12.5321	-
chr8	96129936	96129946	Atoh1	13.7742	-
chr8	96129936	96129946	BHLHE22	12.8333	-
chr8	96129936	96129946	NEUROD2	13.069	-
chr8	96129936	96129946	NEUROG2	16.4545	-
chr8	96129936	96129946	OLIG1	11.9038	-
chr8	96129936	96129946	OLIG2	11.7759	-
chr8	96129936	96129946	OLIG3	11.7586	-
chr8	96129936	96129946	Twist2	12.6393	-
chr8	96129943	96129954	Gabpa	13.5574	-
chr8	96129944	96129955	ELK4	12.2727	+
chr8	96129945	96129957	ELF1	8.34545	-
chr8	96129954	96129972	MAFF	11.3778	+
chr8	96129977	96129998	IRF1	10.5323	+
chr8	96129979	96129994	STAT1::STAT2	12.9242	+
chr8	96133228	96133243	Pparg::Rxra	11.7568	-
chr8	96133263	96133272	THAP1	9.96053	+
chr8	96133267	96133288	IRF1	14.6935	+
chr8	96133269	96133284	PRDM1	9.94545	-
chr8	96133269	96133284	STAT1::STAT2	16.0152	+
chr8	96133271	96133286	IRF9	-4.16364	-
chr8	96133284	96133298	IRF7	8.41935	-
chr8	96133284	96133299	IRF9	-1.25455	-
chr8	96133288	96133303	STAT1::STAT2	16.0909	+
chr8	96133297	96133311	Bcl6	10.1129	+
chr8	96133319	96133333	JUN(var.2)	12.8654	+
chr8	96133322	96133333	FOSL2	12.9091	+
chr8	96133322	96133333	JUNB	13.7347	+
chr8	96133323	96133334	FOS	14.0426	+
chr8	96133323	96133334	FOSL1	13.9091	+
chr8	96133323	96133334	JUND	14.3617	+
chr8	96133323	96133334	NFE2	8.16327	-
chr8	96133324	96133335	FOSL2	12.6727	-
chr8	96133324	96133333	JDP2	14.8621	-
chr8	96133324	96133335	JUNB	12.3265	-
chr8	96133324	96133338	JUN(var.2)	12.25	-
chr8	96133325	96133336	BATF::JUN	14.1154	-
chr8	96133325	96133332	FOS::JUN	11.9703	-
chr8	96133332	96133344	Ddit3::Cebpa	11.7556	+
chr8	96133337	96133348	YY2	12.4091	-
chr8	96133349	96133361	Mafb	11.6629	+
chr8	96133349	96133360	NRL	10.9615	+
chr8	96134979	96134990	KLF16	10.1724	-
chr8	96134979	96134990	SP1	13.2308	-
chr8	96134980	96134990	KLF5	12.2245	-
chr8	96134985	96134999	PLAG1	10.5816	+
chr8	96134988	96135003	ZIC3	11.1429	-
chr8	96134988	96135003	ZIC4	9.70909	-
chr8	96134989	96135003	ZIC1	6	-
chr8	96134990	96135004	EGR1	9.40385	-
chr8	96134999	96135009	ALX3	10.1683	-
chr8	96135000	96135013	DUXA	12.5	+
chr8	96135001	96135012	DUX4	15.4255	+
chr8	96135001	96135012	PHOX2A	13.04	-
chr8	96135001	96135012	Phox2b	13.2766	-
chr8	96135001	96135012	PROP1	11.4627	+
chr8	96135007	96135023	EGR4	11.6545	-
chr8	96135007	96135017	Mitf	10.7755	+
chr8	96135008	96135023	EGR3	10.1207	-
chr8	96135010	96135024	EGR1	9.90385	-
chr8	96135010	96135021	EGR2	10.2586	-
chr8	96135018	96135028	REL	12.0202	+
chr8	96135019	96135034	PRDM1	9.69091	-
chr8	96135067	96135078	DUX4	11.766	-
chr8	96135077	96135089	ZBTB7B	9.75862	-
chr8	96135080	96135101	IRF1	13.1935	+
chr8	96135080	96135090	REL	11.2222	+
chr8	96135084	96135098	IRF7	11.4839	-
chr8	96135084	96135099	IRF9	0.363636	-
chr8	96135086	96135107	IRF1	12.8871	+
chr8	96135088	96135103	PRDM1	11.1273	-
chr8	96135088	96135103	STAT1::STAT2	12.8182	+
chr8	96145935	96145947	SP8	11.75	-
chr8	96145936	96145947	KLF16	13.2931	-
chr8	96145936	96145947	SP3	14.0569	-
chr8	96145937	96145952	EGR3	5.77586	-
chr8	96145937	96145948	Klf1	11.9545	-
chr8	96145937	96145947	KLF5	13.0408	-
chr8	96145937	96145957	RREB1	6.3945	-
chr8	96145939	96145954	Klf12	10.2623	-
chr8	96145940	96145954	KLF14	8.44828	-
chr8	96145943	96145954	Klf1	13.5152	-
chr8	96145954	96145963	HIC2	11.4182	+
chr8	96145962	96145973	NRF1	12.3091	+
chr8	96145963	96145974	E2F4	12.7414	-
chr8	96145963	96145973	Tcfl5	9.89516	-
chr8	96145983	96145997	KLF14	10.9828	-
chr8	96145983	96145994	NRF1	9.54545	+
chr8	96145990	96146001	NRF1	10.8182	-
chr8	96145991	96146002	NRF1	11.9455	+
chr8	96145993	96146004	NRF1	13.5818	+
chr8	96145998	96146008	Tcfl5	9.8871	-
chr8	96146005	96146020	NR2C2	13.6714	+
chr8	96146005	96146020	Pparg::Rxra	15.4414	+
chr8	96146044	96146060	EGR4	10.8182	-
chr8	96146046	96146061	SP2	16.569	-
chr8	96146048	96146062	KLF14	10.5172	-
chr8	96146049	96146061	SP8	13.0395	-
chr8	96146050	96146066	EGR4	11.2545	-
chr8	96146050	96146061	KLF16	14.2414	-
chr8	96146050	96146061	SP1	16.5577	-
chr8	96146050	96146061	SP3	14.1301	-
chr8	96146051	96146066	EGR3	9.03448	-
chr8	96146051	96146061	Klf4	12.8367	+
chr8	96146051	96146061	KLF5	15.102	-
chr8	96146052	96146063	E2F4	12.0862	+
chr8	96146053	96146067	EGR1	13.7115	-
chr8	96146053	96146064	EGR2	8.67241	-
chr8	96146056	96146069	NFKB1	9.02041	+
chr8	96146056	96146069	NFKB2	9.66667	-
chr8	96181102	96181118	Pou2f3	16.061	+
chr8	96181103	96181117	POU1F1	13.5345	+
chr8	96181103	96181115	POU2F1	15.47	+
chr8	96181103	96181116	POU3F3	15.02	+
chr8	96181104	96181117	POU2F2	15.4828	-
chr8	96181104	96181116	POU3F1	15.4699	+
chr8	96181104	96181116	POU3F2	15.7903	+
chr8	96181113	96181128	LEF1	7.67742	-
chr8	96181114	96181128	TCF7L2	13.5273	-
chr8	96181120	96181135	HNF4G	11.8269	+
chr8	96181137	96181149	SP8	12.0395	-
chr8	96181138	96181149	SP3	10.8862	-
chr8	96181144	96181156	SP8	12.4605	-
chr8	96181144	96181156	ZBTB7C	11.7258	-
chr8	96181145	96181156	SP3	10.6829	-
chr8	96181145	96181155	ZNF740	11.3853	-
chr8	96181176	96181190	NFIC::TLX1	7.33673	-
chr8	96181195	96181213	GATA1::TAL1	12.3273	-
chr8	96193834	96193849	ZBTB33	12.0455	-
chr8	96193837	96193847	MLX	10.2571	-
chr8	96193837	96193847	Srebf1(var.2)	10.5862	-
chr8	96193837	96193847	SREBF2(var.2)	11.0364	-
chr8	96193837	96193847	TFEC	11.2195	-
chr8	96193837	96193852	ZBTB33	10.9848	+
chr8	96193838	96193848	Mitf	10.551	-
chr8	96193849	96193859	Myb	11.2295	-
chr8	96193866	96193877	KLF16	11.7069	+
chr8	96193877	96193887	Mitf	10.898	+
chr8	96193877	96193888	USF1	16.0612	-
chr8	96193877	96193888	USF2	15.9592	-
chr8	96193878	96193888	TFE3	10.7959	-
chr8	96193878	96193888	TFEB	12.0192	-
chr8	96193907	96193917	SREBF1	12.7683	-
chr8	96193907	96193917	SREBF2	14.1685	+
chr8	96193908	96193916	MGA	11.3939	+
chr8	96194771	96194783	Ddit3::Cebpa	12.1556	+
chr8	96194789	96194804	STAT1::STAT2	9.83333	-
chr8	96194797	96194812	LEF1	9.74194	+
chr8	96194801	96194812	Esrra	7.18182	+
chr8	96194844	96194859	Nr5a2	18.3103	-
chr8	96194870	96194884	RXRG	1.04255	+
chr8	96194874	96194884	RORA	12.5618	+
chr8	96194875	96194888	NR2F1	16.3265	+
chr8	96194876	96194892	Rarb	-2.32759	+
chr8	96194877	96194892	Nr5a2	14.4828	+
chr8	96194877	96194895	RARA	-4.98485	+
chr8	96194877	96194893	Rarg	-2.63265	+
chr8	96194880	96194891	Esrra	9.45455	+
chr8	96194881	96194892	ESRRB	9.41379	+
chr8	96194881	96194891	Esrrg	11.9184	+
chr8	96194882	96194898	Rarb	-5.7931	+
chr8	96197222	96197237	MAF::NFE2	8.14754	-
chr8	96197228	96197237	Nr2e1	12.4516	+
chr8	96197235	96197248	POU2F2	11.8966	-
chr8	96197235	96197247	POU3F1	11.5783	+
chr8	96197235	96197247	POU3F2	11.8548	+
chr8	96197245	96197256	Gfi1b	13.6034	-
chr8	96197247	96197257	Gfi1	12.5854	-
chr8	96197271	96197289	MAFF	14.4444	+
chr8	96197272	96197287	MAFK	15.5778	+
chr8	96197275	96197287	Mafb	15.4944	-
chr8	96197276	96197287	NRL	12.5385	-
chr8	96197286	96197299	Lhx3	9.42574	+
chr8	96197287	96197300	Lhx3	9.42574	-
chr8	96197287	96197298	mix-a	11.5238	+
chr8	96197288	96197298	ALX3	10.5446	-
chr8	96197288	96197299	mix-a	11.5238	-
chr8	96197288	96197298	MNX1	10.5672	-
chr8	96197289	96197297	Lhx4	11.0182	-
chr8	96197289	96197297	LMX1A	11.4094	-
chr8	96197289	96197297	LMX1B	10.0789	-
chr8	96197327	96197340	JUN	11.8571	-
chr8	96197328	96197340	Mafb	11.8315	-
chr8	96228721	96228733	INSM1	9.89796	-
chr8	96228721	96228736	NR2C2	10.5286	-
chr8	96228721	96228736	Pparg::Rxra	10.9279	-
chr8	96228725	96228741	EGR4	10.2364	+
chr8	96228727	96228736	THAP1	9.96053	+
chr8	96228739	96228753	Bcl6	10.7097	-
chr8	96228750	96228763	HSF1	13.6885	-
chr8	96228750	96228763	HSF2	14.8	-
chr8	96228750	96228763	HSF4	14.9878	-
chr8	96228755	96228768	HSF1	20.3115	+
chr8	96228755	96228768	HSF2	20.0727	+
chr8	96228755	96228768	HSF4	18.5854	+
chr8	96228767	96228780	SMAD2::SMAD3::SMAD4	10.1803	+
chr8	96228791	96228800	NFIX	10.4894	+
chr8	96228791	96228805	Rfx1	11.2931	-
chr8	96244341	96244360	PAX5	12.8387	-
chr8	96244344	96244360	Rarg	2.10204	-
chr8	96244345	96244360	Nr2f6(var.2)	-2.81429	-
chr8	96244345	96244361	Rarb	-4.7931	-
chr8	96244349	96244362	NR2F1	12.5102	-
chr8	96244353	96244361	CREB1	11.3964	-
chr8	96244353	96244372	Nr1h3::Rxra	14.8226	+
chr8	96244353	96244370	Rarg(var.2)	-1.58182	-
chr8	96244367	96244376	THAP1	10.6447	+
chr8	96244368	96244383	SP2	11.8966	+
chr8	96244370	96244384	PLAG1	7.90816	-
chr8	96244370	96244384	Zfx	17.7424	+
chr8	96244378	96244389	Nkx2-5(var.2)	12.4909	+
chr8	96244398	96244410	PKNOX1	3.7551	+
chr8	96244398	96244410	TGIF1	-0.461538	+
chr8	96244399	96244409	FIGLA	12.0862	-
chr8	96244399	96244409	ID4	12.8197	-
chr8	96244399	96244408	SNAI2	11.8372	+
chr8	96244399	96244409	TCF3	13.0769	-
chr8	96244399	96244409	TCF4	13.4898	-
chr8	96244401	96244414	EOMES	10.939	+
chr8	96244401	96244412	TBX2	11.0909	+
chr8	96244401	96244411	TBX21	10.9636	+
chr8	96244401	96244410	ZEB1	13.1091	-
chr8	96244402	96244410	MGA	14.2727	+
chr8	96244402	96244415	SMAD2::SMAD3::SMAD4	10.5574	-
chr8	96244402	96244412	TBR1	11.7021	+
chr8	96244402	96244410	TBX1	15.1633	+
chr8	96244402	96244410	TBX15	15.4423	+
chr8	96244402	96244410	TBX4	13.7347	+
chr8	96244402	96244410	TBX5	13.0862	+
chr8	96244407	96244423	GLIS1	-8	+
chr8	96244408	96244422	GLIS3	3.56061	+
chr8	96244412	96244423	Klf1	12.2121	+
chr8	96244412	96244427	Klf12	8.31148	+
chr8	96244413	96244424	KLF16	9.86207	+
chr8	96244413	96244423	Klf4	12.9694	-
chr8	96244413	96244423	KLF5	12.5714	+
chr8	96244413	96244424	SP3	14.065	+
chr8	96244413	96244425	SP8	14.0789	+
chr8	96281392	96281413	REST	4.06122	-
chr8	96281408	96281419	YY2	12.9697	+
chr8	96281409	96281421	YY1	17.6923	-
chr8	96281425	96281443	RARA	-1.56061	-
chr8	96281427	96281443	Rarg	3.06122	-
chr8	96281428	96281443	NR2C2	10.0286	-
chr8	96281428	96281442	Nr2f6	8.86364	-
chr8	96281428	96281443	Nr2f6(var.2)	-3.71429	-
chr8	96281428	96281443	Pparg::Rxra	13.6847	-
chr8	96281428	96281444	Rarb	3.75862	-
chr8	96281429	96281444	Pparg::Rxra	10.3514	-
chr8	96281434	96281446	E2F8	6.47561	+
chr8	96281434	96281444	MZF1(var.2)	12.7172	-
chr8	96281456	96281468	ZBTB7B	10.431	-
chr8	96281456	96281468	ZBTB7C	11.1935	-
chr8	96281461	96281475	Bcl6	11.371	-
chr8	96281461	96281478	BCL6B	-13.6714	+
chr8	96281463	96281474	Stat5a::Stat5b	12	+
chr8	96281478	96281490	HINFP	9.92424	-
chr8	96805370	96805382	Tcf7	8.37097	+
chr8	96805390	96805405	Sox1	3.2931	+
chr8	96805390	96805405	SOX21	2.02041	+
chr8	96805409	96805423	Tcf21	7.75	+
chr8	96805409	96805422	ZBTB18	8.75714	+
chr8	96805411	96805421	MYF6	15.4091	-
chr8	96814319	96814333	JUN(var.2)	13.8077	+
chr8	96814321	96814332	BATF::JUN	12.6346	+
chr8	96814322	96814333	FOSL2	14.5273	+
chr8	96814322	96814333	JUNB	14.551	+
chr8	96814323	96814334	FOS	14.7447	-
chr8	96814323	96814334	FOSL1	13.5091	+
chr8	96814323	96814334	JUND	14.4043	-
chr8	96814323	96814334	NFE2	13.5102	-
chr8	96814324	96814335	FOSL2	12.6727	-
chr8	96814324	96814333	JDP2	16.6034	-
chr8	96814324	96814335	JUNB	13.3265	-
chr8	96814324	96814338	JUN(var.2)	12.6538	-
chr8	96814325	96814336	BATF::JUN	12.3462	-
chr8	96814325	96814332	FOS::JUN	11.9703	-
chr8	96814369	96814380	RUNX1	12.8103	+
chr8	96814370	96814380	RUNX3	11.7115	-
chr8	96814383	96814398	MEF2C	12.4915	+
chr8	96858736	96858747	TFAP2B(var.2)	11.0182	+
chr8	96858736	96858747	TFAP2C(var.2)	11.0769	+
chr8	96858740	96858751	SP1	12.3269	-
chr8	96858741	96858751	Klf4	12.6531	+
chr8	96858741	96858751	KLF5	14.449	-
chr8	96858742	96858753	E2F4	13.0862	+
chr8	96858770	96858791	IRF1	10.2258	+
chr8	96858775	96858790	FOXP1	11.5775	-
chr8	96858796	96858807	Gfi1b	14.6552	-
chr8	96858798	96858808	Gfi1	11.2317	-
chr8	96858802	96858811	LIN54	11.6667	-
chr8	96858814	96858828	PLAG1	8.62245	-
chr8	96903679	96903690	RUNX1	13.4138	-
chr8	96903687	96903701	JUN(var.2)	14.6538	+
chr8	96903689	96903704	Bach1::Mafk	11.3947	-
chr8	96903689	96903700	BATF::JUN	13.5769	+
chr8	96903690	96903701	FOSL2	9.70909	+
chr8	96903690	96903701	JUNB	11.7143	+
chr8	96903691	96903702	FOS	12.0213	+
chr8	96903691	96903702	FOSL1	12.4182	-
chr8	96903691	96903702	JUND	10.6383	-
chr8	96903692	96903706	JUN(var.2)	13.1154	-
chr8	96903693	96903704	BATF::JUN	14.3077	-
chr8	96903693	96903700	FOS::JUN	11.9703	+
chr8	96903694	96903712	IRF2	6.74312	-
chr8	96903695	96903716	IRF1	11.7097	+
chr8	96903697	96903712	STAT1::STAT2	12.697	+
chr8	96903699	96903713	IRF8	0.181818	-
chr8	96903716	96903726	NFAT5	10.6129	+
chr8	96903731	96903748	Foxj3	15.5325	-
chr8	96903731	96903748	Foxk1	14.5844	-
chr8	96903733	96903745	Foxd3	13.0652	+
chr8	96903733	96903748	FOXP1	16.1127	-
chr8	96903733	96903744	Foxq1	12.7041	+
chr8	96903734	96903746	FOXC2	14.3168	-
chr8	96903734	96903748	FOXF2	10.0889	-
chr8	96903734	96903745	FOXP2	13.4394	-
chr8	96903735	96903746	FOXC1	11.5	-
chr8	96903735	96903743	FOXG1	12.7753	-
chr8	96903735	96903743	Foxj2	12.8065	-
chr8	96903737	96903749	Foxd3	11.2283	+
chr8	96903738	96903750	FOXC2	11.198	-
chr8	96903739	96903750	FOXC1	11.16	-
chr8	96903748	96903763	FOXP1	11.5634	+
chr8	96903760	96903775	FOXP1	11.0704	+
chr8	96903764	96903779	STAT1::STAT2	10.6212	-
chr8	96903775	96903783	MEIS2	11.7869	-
chr8	96903775	96903783	MEIS3	11.5	-
chr8	96960622	96960637	Pou5f1::Sox2	10.6694	-
chr8	96960628	96960649	IRF1	9.91935	-
chr8	96960632	96960647	FOXP1	13.3521	+
chr8	96960637	96960658	IRF1	14.371	-
chr8	96960641	96960656	PRDM1	10.6727	+
chr8	96960661	96960682	IRF1	14.2581	-
chr8	96960664	96960678	IRF8	-4.43636	+
chr8	96960665	96960679	SPI1	16.7636	+
chr8	96960665	96960679	SPIC	18.1549	+
chr8	96960667	96960679	EHF	11.541	+
chr8	96960667	96960679	ELF1	8.50909	+
chr8	96960667	96960680	ELF3	10.4828	+
chr8	96960667	96960679	ELF4	10.1803	+
chr8	96960668	96960679	ELF5	12.4909	+
chr8	96960668	96960679	ETV2	10.0164	+
chr8	96960669	96960679	ETV6	13.0192	+
chr8	96960669	96960676	SPIB	11.2333	+
chr8	96960702	96960711	Nkx3-1	12.2545	-
chr8	96960702	96960711	NKX3-2	11.7115	-
chr8	96960713	96960722	Hic1	11.7885	-
chr8	96960742	96960755	ZBTB18	8.81429	-
chr8	97136856	97136871	FOXP1	11.3099	+
chr8	97136881	97136902	IRF1	12.1129	-
chr8	97136885	97136900	STAT1::STAT2	9.28788	-
chr8	97136911	97136921	Sox6	13.4857	-
chr8	97136912	97136921	SOX9	10.9024	-
chr8	97142885	97142900	PRDM1	9.85455	-
chr8	97142908	97142921	JUN	9.20408	-
chr8	97142950	97142963	SMAD2::SMAD3::SMAD4	11.9508	+
chr8	97142951	97142966	PRDM1	10.6909	-
chr8	97172996	97173010	Zfx	10.7121	+
chr8	97173056	97173073	SP4	7.92727	+
chr8	97173060	97173075	EGR3	6.36207	+
chr8	97173065	97173075	ZNF740	10.0826	+
chr8	97173066	97173086	RREB1	7.61468	+
chr8	97173067	97173081	PLAG1	7.60204	-
chr8	97173067	97173084	SP4	18.0909	+
chr8	97173068	97173086	KLF13	12.4483	+
chr8	97173069	97173080	Klf1	12.4242	+
chr8	97173069	97173084	Klf12	13.1803	+
chr8	97173069	97173083	KLF14	19.6207	+
chr8	97173070	97173084	EGR1	17.2885	+
chr8	97173070	97173081	KLF16	19.2759	+
chr8	97173070	97173080	Klf4	15.8061	-
chr8	97173070	97173080	KLF5	15.2653	+
chr8	97173070	97173081	SP3	17.2846	+
chr8	97173070	97173082	SP8	19.0395	+
chr8	97173071	97173086	EGR3	10.069	+
chr8	97173071	97173087	EGR4	10.1818	+
chr8	97173074	97173089	NR2C2	8.54286	-
chr8	97173076	97173090	PLAG1	9.60204	-
chr8	97173078	97173089	E2F4	16.6897	-
chr8	97173078	97173089	E2F6	17.0862	-
chr8	97173080	97173091	KLF16	10.1724	+
chr8	97173080	97173091	SP1	14.5577	+
chr8	97173080	97173095	SP2	17.8621	+
chr8	97173080	97173091	SP3	10.5285	+
chr8	97173091	97173103	TFAP2A(var.2)	11.0364	-
chr8	97173091	97173104	TFAP2A(var.3)	11.3443	+
chr8	97173091	97173104	TFAP2B(var.3)	11.2459	-
chr8	97173091	97173104	TFAP2C(var.3)	10.931	-
chr8	97173092	97173110	EWSR1-FLI1	-10.1974	+
chr8	97173096	97173114	EWSR1-FLI1	-10.7632	+
chr8	97173096	97173106	MZF1(var.2)	10.9798	+
chr8	97173098	97173119	ZNF263	18.1837	+
chr8	97173099	97173113	PLAG1	6.03061	+
chr8	97173102	97173112	TEAD1	10.8387	-
chr8	97173104	97173119	SP2	12.3276	-
chr8	97173106	97173122	EGR4	9.76364	-
chr8	97173107	97173117	ZNF740	9.99083	-
chr8	97173108	97173123	NR2C2	8.68571	+
chr8	97173108	97173129	ZNF263	17.5306	+
chr8	97173110	97173121	E2F6	15.2586	+
chr8	97174111	97174121	Klf4	10.2041	-
chr8	97174111	97174121	KLF5	12.6327	+
chr8	97174120	97174130	Mitf	10.3469	+
chr8	97174132	97174143	Gata1	12.7143	+
chr8	97174133	97174144	Gata4	11.9483	+
chr8	97174140	97174159	Nr1h3::Rxra	11.4839	+
chr8	97174163	97174180	SP4	5.92727	+
chr8	97174164	97174175	E2F4	12.7931	-
chr8	97174165	97174179	KLF14	10.431	+
chr8	97174166	97174180	EGR1	15.5962	+
chr8	97174166	97174177	KLF16	13.5	+
chr8	97174166	97174176	Klf4	12.9184	-
chr8	97174166	97174176	KLF5	14.3673	+
chr8	97174166	97174177	SP1	14.75	+
chr8	97174166	97174181	SP2	16.5517	+
chr8	97174166	97174177	SP3	13.7805	+
chr8	97174166	97174178	SP8	14	+
chr8	97174167	97174177	ZNF740	10.6606	+
chr8	97174186	97174200	Zfx	11.5606	+
chr8	97174528	97174542	SPI1	1.85455	-
chr8	97174543	97174553	Hand1::Tcf3	11.6629	+
chr8	97174562	97174573	CDX2	12.4407	-
chr8	97174577	97174596	Nr1h3::Rxra	11.1452	+
chr8	97174581	97174592	USF2	10.6735	+
chr8	97177992	97178004	HINFP	12.1515	+
chr8	97177996	97178006	ZNF740	12.5872	+
chr8	97177998	97178018	RREB1	7.88073	+
chr8	97178007	97178017	TFAP4	12.5455	+
chr8	97178030	97178043	POU2F2	10.0172	-
chr8	97178035	97178045	Gfi1	11.9268	+
chr8	97178036	97178047	Gfi1b	11.1379	+
chr8	97178074	97178082	MEIS2	11.9016	+
chr8	97178074	97178082	MEIS3	11.1923	+
chr8	97178079	97178094	Sox1	4.65517	-
chr8	97178079	97178094	Sox11	-7.57143	-
chr8	97178079	97178094	SOX21	0.22449	-
chr8	97178079	97178095	SOX4	-11.4545	-
chr8	97178083	97178093	Gfi1	11.5122	-
chr8	97247429	97247443	Nr2f6	10.3939	-
chr8	97247429	97247443	Rxra	3.82927	-
chr8	97247429	97247443	RXRB	2.96364	-
chr8	97247429	97247443	RXRG	2.2766	-
chr8	97247435	97247444	Nr2e1	11.0323	-
chr8	97247444	97247459	Pparg::Rxra	10.3243	+
chr8	97247449	97247463	SPIC	10.7465	+
chr8	97247463	97247474	STAT3	13.0816	-
chr8	97247472	97247485	Myod1	14.2857	-
chr8	97247475	97247485	Ascl2	10.2714	-
chr8	97247475	97247486	Myog	13.8367	+
chr8	97247475	97247486	Tcf12	13.5306	+
chr8	97247493	97247501	MEIS2	11.5574	-
chr8	97247507	97247516	HIC2	11.4182	-
chr8	97247750	97247762	YY1	14.6923	-
chr8	97247758	97247770	E2F8	4.73171	-
chr8	97247776	97247792	ZNF143	10.4138	-
chr8	97247819	97247830	NRF1	12.6727	+
chr8	97247825	97247842	Gmeb1	11.6974	-
chr8	97247826	97247843	Gmeb1	10.8553	+
chr8	97247827	97247841	ATF7	10.7714	-
chr8	97247827	97247838	NFIL3	11.8485	-
chr8	97247828	97247841	ATF4	9.2459	-
chr8	97247828	97247840	Creb5	11.6	+
chr8	97247828	97247840	DBP	12.6981	-
chr8	97247828	97247840	HLF	12.8814	+
chr8	97247828	97247840	JDP2(var.2)	10.1633	+
chr8	97247828	97247840	TEF	12.0727	+
chr8	97247829	97247842	JUN	9.77551	-
chr8	97247830	97247838	CREB1	11.4775	-
chr8	97247830	97247840	Crem	13.5738	-
chr8	97247830	97247838	GMEB2	11.5571	-
chr8	97247831	97247839	Atf1	13.082	-
chr8	97247844	97247859	PRDM1	10.4	+
chr8	97273793	97273808	ZIC3	9.55714	+
chr8	97273795	97273811	GLIS1	-7.09615	+
chr8	97273857	97273867	Myc	13.0364	-
chr8	97273858	97273868	MAX	12.3846	-
chr8	97273858	97273866	Mycn	12.8689	+
chr8	97273858	97273868	Npas2	11.9508	-
chr8	97273859	97273867	Id2	12.1803	-
chr8	97273859	97273867	Mlxip	12.7049	-
chr8	97273859	97273869	Myc	13.0364	+
chr8	97273860	97273868	Mycn	12.8689	-
chr8	97273876	97273890	EGR1	12.6346	-
chr8	97273876	97273887	EGR2	9.17241	-
chr8	97273877	97273891	KLF14	10.6379	-
chr8	97273889	97273899	Myc	13.0364	+
chr8	97273900	97273916	GLIS1	-10.6154	-
chr8	97274069	97274084	Pparg::Rxra	10.3423	-
chr8	97274075	97274087	INSM1	10.8469	-
chr8	97274076	97274087	TFAP2A	14.2545	+
chr8	97274076	97274088	TFAP2A(var.2)	13.8545	+
chr8	97274076	97274088	TFAP2B	13.3818	+
chr8	97274076	97274087	TFAP2B(var.2)	13.5455	+
chr8	97274076	97274088	TFAP2C	12.9694	+
chr8	97274076	97274087	TFAP2C(var.2)	12.5385	+
chr8	97274077	97274098	REST	5.32653	-
chr8	97274081	97274095	Zfx	16.9242	-
chr8	97274101	97274118	SP4	10.3455	+
chr8	97274103	97274114	Klf1	13.5	+
chr8	97274103	97274118	Klf12	14.459	+
chr8	97274103	97274117	KLF14	12	+
chr8	97274104	97274114	Klf4	14.5306	-
chr8	97274104	97274114	KLF5	13.5918	+
chr8	97274104	97274119	SP2	16.2759	+
chr8	97274104	97274115	SP3	12.4065	+
chr8	97274105	97274124	CTCF	9.7377	-
chr8	97274112	97274123	E2F4	11.5517	-
chr8	97274112	97274127	ZBTB33	11.0152	+
chr8	97274127	97274142	Pparg::Rxra	10.4414	-
chr8	97274146	97274160	NFIC::TLX1	3.95918	+
chr8	97274149	97274161	E2F1	12.4262	-
chr8	97274192	97274207	Bach1::Mafk	6.40789	-
chr8	97361527	97361542	MAFK	10.4889	-
chr8	97361534	97361548	JUN(var.2)	12.6731	+
chr8	97361537	97361548	FOSL2	11.8364	+
chr8	97361537	97361548	JUNB	12.898	+
chr8	97361538	97361549	FOS	15.234	+
chr8	97361538	97361549	FOSL1	12.7455	+
chr8	97361538	97361549	JUND	14.2979	+
chr8	97361538	97361549	NFE2	11.102	-
chr8	97361539	97361550	FOSL2	14.2909	-
chr8	97361539	97361548	JDP2	14.8621	-
chr8	97361539	97361550	JUNB	13.3673	-
chr8	97361539	97361553	JUN(var.2)	15.0769	-
chr8	97361540	97361551	BATF::JUN	15.4615	-
chr8	97361540	97361547	FOS::JUN	11.9703	-
chr8	97361545	97361556	JUND	10.2766	-
chr8	97361546	97361555	JDP2	10.1207	+
chr8	97361547	97361558	BATF::JUN	11.0769	-
chr8	97361551	97361565	JUN(var.2)	13.3654	+
chr8	97361553	97361564	BATF::JUN	14.4423	+
chr8	97361554	97361565	FOSL2	14.5091	+
chr8	97361554	97361565	JUNB	14.3469	+
chr8	97361555	97361566	FOS	14.4255	-
chr8	97361555	97361566	FOSL1	14.1455	+
chr8	97361555	97361566	JUND	14.5106	+
chr8	97361555	97361566	NFE2	13.6327	+
chr8	97361556	97361567	FOSL2	12.9091	-
chr8	97361556	97361565	JDP2	16.6034	+
chr8	97361556	97361567	JUNB	13.5102	-
chr8	97361556	97361570	JUN(var.2)	11.4231	-
chr8	97361557	97361568	BATF::JUN	13.9423	-
chr8	97361557	97361564	FOS::JUN	11.9703	+
chr8	97361591	97361603	PROX1	8.2	+
chr8	97361617	97361633	Pou2f3	10.5	+
chr8	97398845	97398856	RUNX1	11.3621	+
chr8	97398862	97398872	NFAT5	10.6129	-
chr8	97398887	97398899	Ddit3::Cebpa	10.9	+
chr8	97398902	97398912	MZF1(var.2)	11.6162	+
chr8	97398915	97398931	ZNF143	7.89655	+
chr8	97398923	97398938	LEF1	11.5484	-
chr8	97398924	97398938	TCF7L2	14.8182	-
chr8	97398926	97398938	Tcf7	11.2581	-
chr8	97410916	97410929	DUXA	11.9516	+
chr8	97410917	97410928	DUX4	14.7021	+
chr8	97410925	97410939	EGR1	9.63462	+
chr8	97410926	97410940	GLIS3	4.31818	+
chr8	97410926	97410940	ZIC1	10.383	+
chr8	97410926	97410941	ZIC3	12.8286	+
chr8	97410926	97410941	ZIC4	12.7091	+
chr8	97410946	97410959	Hes2	13.1429	+
chr8	97410949	97410961	HES5	5.32759	-
chr8	97410949	97410961	HES7	4.98276	-
chr8	97410949	97410959	Myc	11.2909	-
chr8	97410950	97410960	CLOCK	11.3333	+
chr8	97410950	97410959	Creb3l2	13.6404	+
chr8	97410950	97410960	Hes1	10.5455	-
chr8	97410950	97410960	HEY1	13.2727	-
chr8	97410950	97410960	HEY2	12.2241	+
chr8	97410950	97410960	MAX	13.0962	-
chr8	97410950	97410960	MNT	12.303	-
chr8	97410950	97410960	Npas2	13.8361	-
chr8	97410951	97410959	Id2	12.623	+
chr8	97410951	97410959	Mlxip	13.4262	-
chr8	97410952	97410960	Mycn	12.8689	-
chr8	97410955	97410971	ZNF143	4.32759	-
chr8	97410988	97411002	E2F7	0.885246	-
chr8	97411008	97411018	HLTF	8.7561	+
chr8	97411015	97411029	EGR1	10.3654	+
chr8	97411018	97411032	EGR1	10.0769	+
chr8	97411018	97411029	SP1	12.5192	+
chr8	97411023	97411041	EWSR1-FLI1	-5.61842	-
chr8	97411023	97411044	ZNF263	17.3878	-
chr8	97411028	97411043	PRDM1	9.72727	-
chr8	97411031	97411042	E2F6	11.6724	-
chr8	97411040	97411061	ZNF263	19.6531	-
chr8	97494325	97494343	NFYA	10.1707	-
chr8	97494335	97494348	SMAD2::SMAD3::SMAD4	10.082	-
chr8	97494363	97494378	Nfe2l2	13.9242	+
chr8	97494364	97494379	Bach1::Mafk	7.30263	+
chr8	97494364	97494382	TP53	6.4898	-
chr8	97494367	97494382	MAF::NFE2	12.6393	+
chr8	97494402	97494409	SPIB	11.2333	+
chr8	97494425	97494436	Klf1	10.7727	+
chr8	97494426	97494437	SP3	11.9756	+
chr8	97505683	97505698	PRDM1	12.6182	+
chr8	97505685	97505692	SPIB	11.2333	+
chr8	97505696	97505711	PRDM1	11.1818	+
chr8	97505699	97505717	EWSR1-FLI1	0.75	+
chr8	97505699	97505709	Sox3	11.1034	-
chr8	97505756	97505767	NRF1	13.7818	+
chr8	97505765	97505776	RUNX1	11.569	-
chr8	97505769	97505783	ZIC1	5.46809	-
chr8	97505785	97505797	ZBTB7A	12.5143	+
chr8	97633264	97633284	RREB1	11.5229	-
chr8	97633271	97633287	ZNF143	6.36207	-
chr8	97633280	97633293	JUN	10.102	-
chr8	97633282	97633290	RHOXF1	10.2308	-
chr8	97633309	97633324	PRDM1	13.4727	-
chr8	97633311	97633325	IRF7	12.7581	-
chr8	97633321	97633336	Sox1	3.15517	+
chr8	97633321	97633336	SOX21	1.4898	-
chr8	97633327	97633339	Ddit3::Cebpa	11.1222	-
chr8	97633351	97633363	TGIF1	-1.11538	+
chr8	97633357	97633371	Zfx	11.6515	+
chr8	97633382	97633397	MYBL2	11.1967	+
chr8	97633383	97633393	BARHL2	10.72	-
chr8	97657389	97657401	TFAP2A(var.2)	13.5636	+
chr8	97657389	97657401	TFAP2B	12.4909	+
chr8	97657389	97657401	TFAP2C	11.7653	+
chr8	97657389	97657404	Znf423	8.41573	+
chr8	97657390	97657401	TFAP2A	13.5273	+
chr8	97657390	97657401	TFAP2B(var.2)	13.1091	+
chr8	97657390	97657401	TFAP2C(var.2)	11.7308	+
chr8	97657410	97657424	NFIC::TLX1	4.03061	+
chr8	97657430	97657441	NRF1	11.5455	+
chr8	97657432	97657447	EGR3	7.65517	+
chr8	97657454	97657469	HNF4G	11.1538	-
chr8	97657454	97657469	Pparg::Rxra	10.5045	-
chr8	97657459	97657476	SP4	7.23636	+
chr8	97657461	97657475	KLF14	9.32759	+
chr8	97657462	97657473	SP1	15.8077	+
chr8	97657462	97657477	SP2	18.4483	+
chr8	97657466	97657480	PLAG1	7.5	-
chr8	97657474	97657488	Zfx	16.6667	+
chr8	98290086	98290100	TCF7L2	12.8	+
chr8	98290107	98290118	TFAP2A	11.1091	+
chr8	98290107	98290118	TFAP2B(var.2)	11.1091	+
chr8	98290107	98290118	TFAP2C(var.2)	10.8269	-
chr8	98290120	98290128	CREB1	12.4234	+
chr8	98290152	98290166	Rfx1	14.4138	+
chr8	98290169	98290177	CREB1	10.8649	-
chr8	98290170	98290178	Atf1	11.2459	-
chr8	98290170	98290187	Rarg(var.2)	-2.03636	+
chr8	98290190	98290205	ZBTB33	13.7879	-
chr8	98305083	98305097	SPIC	13.0282	+
chr8	98305087	98305103	Rarb	-5.15517	+
chr8	98305102	98305113	RUNX1	12.6379	-
chr8	98305136	98305147	E2F6	13.431	-
chr8	98305136	98305151	Pparg::Rxra	11.5946	-
chr8	98305138	98305152	EGR1	10.7885	+
chr8	98305138	98305149	SP1	13.5192	+
chr8	98305152	98305163	Hoxa9	10.3421	+
chr8	98305179	98305187	Sox2	13.6721	+
chr8	98305179	98305188	SOX9	11.6463	+
chr8	98305188	98305197	HIC2	11.4182	+
chr8	98454395	98454405	Hand1::Tcf3	12.0787	-
chr8	98454412	98454429	Rarg(var.2)	-6.78182	+
chr8	98454427	98454441	GLIS2	10.6885	+
chr8	98454427	98454441	GLIS3	3.10606	+
chr8	98454427	98454439	INSM1	11.5714	-
chr8	98454427	98454441	ZIC1	6.51064	+
chr8	98454454	98454471	Rarg(var.2)	2.76364	-
chr8	98572440	98572450	Arntl	12.5738	+
chr8	98572440	98572455	SCRT1	6.40984	-
chr8	98572441	98572451	BHLHE40	11.1154	-
chr8	98572441	98572451	BHLHE41	8.63462	-
chr8	98572441	98572451	MAX	11.7692	-
chr8	98572441	98572451	MLXIPL	11.4545	-
chr8	98572441	98572451	Srebf1(var.2)	10.7241	-
chr8	98572441	98572451	SREBF2(var.2)	10.3091	-
chr8	98572441	98572451	TFE3	11	-
chr8	98572441	98572451	TFEC	12.439	-
chr8	98572442	98572450	Id2	13.2131	-
chr8	98572442	98572450	Mlxip	13.1311	+
chr8	98572442	98572455	SCRT2	6.95082	-
chr8	98572450	98572464	CREB3	9.68571	-
chr8	98572450	98572464	CREB3L1	11.6515	-
chr8	98572493	98572501	Dux	12.1475	+
chr8	98572512	98572528	ZNF143	0.844828	-
chr8	98572517	98572528	STAT3	11.6327	+
chr8	98572518	98572529	Stat5a::Stat5b	11.6939	-
chr8	98572520	98572530	NFAT5	13.0968	-
chr8	98572522	98572529	NFATC2	12.2022	-
chr8	98580551	98580568	Foxj3	11.7013	-
chr8	98580551	98580568	Foxk1	15.039	-
chr8	98580552	98580567	FOXA1	14.4898	+
chr8	98580553	98580564	Foxo1	13.4483	+
chr8	98580553	98580568	FOXP1	11.1831	-
chr8	98580554	98580566	FOXC2	14.2376	-
chr8	98580554	98580565	FOXP2	14.2121	-
chr8	98580555	98580566	FOXB1	14.4808	-
chr8	98580555	98580566	FOXC1	14.62	-
chr8	98580555	98580563	FOXD1	13.33	-
chr8	98580555	98580563	FOXG1	13.7978	-
chr8	98580555	98580563	Foxj2	13.3226	-
chr8	98580555	98580563	FOXO3	14.3636	-
chr8	98580556	98580568	Foxa2	12.9	+
chr8	98580556	98580563	FOXD2	11.4237	-
chr8	98580556	98580563	FOXI1	12.9455	-
chr8	98580556	98580563	FOXL1	12	-
chr8	98580556	98580563	FOXO4	12.4364	-
chr8	98580556	98580563	FOXO6	12.9808	-
chr8	98580556	98580563	FOXP3	11.3611	-
chr8	98580564	98580574	ETV6	11.4038	-
chr8	98580564	98580578	SPI1	15.7455	-
chr8	98580564	98580578	SPIC	17.5634	-
chr8	98580568	98580583	LEF1	9.29032	-
chr8	98580568	98580583	NR2C2	8.87143	-
chr8	98580569	98580583	TCF7L2	11.4545	-
chr8	98580611	98580624	POU2F2	13.8448	+
chr8	98580613	98580625	POU2F1	12.79	-
chr8	98580614	98580623	POU3F4	11.5918	-
chr8	98580614	98580623	POU5F1B	11.8496	-
chr8	98580622	98580635	JUN	9.83673	-
chr8	98581708	98581725	ZNF410	-3.16364	+
chr8	98581746	98581759	Myod1	12.0408	-
chr8	98581749	98581760	Myog	11.4898	+
chr8	98581749	98581758	SNAI2	11.0698	+
chr8	98581749	98581760	Tcf12	10.6122	+
chr8	98581751	98581760	ZEB1	15.6182	-
chr8	98581758	98581773	STAT1::STAT2	9.89394	-
chr8	98581804	98581821	Hmx2	10.0789	-
chr8	98581825	98581840	SOX21	1.85714	+
chr8	98581827	98581842	HNF4G	12.5192	+
chr8	98581827	98581842	NR2C2	11.9571	+
chr8	98581828	98581842	Nr2f6	8.18182	+
chr8	98581834	98581848	TCF7L2	11.4545	+
chr8	98656316	98656336	RREB1	7.2844	+
chr8	98656317	98656334	SP4	8.09091	+
chr8	98656320	98656332	SP8	12.3947	+
chr8	98656321	98656336	EGR3	5.32759	+
chr8	98656321	98656337	EGR4	12.3636	+
chr8	98656324	98656338	EGR1	17.0962	+
chr8	98656324	98656335	KLF16	12.2759	+
chr8	98656324	98656335	SP1	14.6346	+
chr8	98656324	98656339	SP2	14.6897	+
chr8	98656325	98656340	EGR3	10.4138	+
chr8	98656327	98656338	EGR2	8.7931	+
chr8	98656329	98656343	GLIS2	11.7869	+
chr8	98656329	98656343	GLIS3	4.04545	+
chr8	98656332	98656342	BHLHE40	11.8462	+
chr8	98656332	98656342	BHLHE41	7.73077	+
chr8	98656332	98656342	Hes1	10.042	+
chr8	98656332	98656342	HEY1	11.9091	+
chr8	98656332	98656342	HEY2	10.6897	-
chr8	98656332	98656342	MAX	12.9808	+
chr8	98656332	98656342	MLX	9.62857	-
chr8	98656332	98656342	MLXIPL	11.2424	-
chr8	98656332	98656342	MNT	12.6212	+
chr8	98656332	98656340	Mycn	12.8689	+
chr8	98656332	98656342	Srebf1(var.2)	10.069	+
chr8	98656332	98656342	SREBF2(var.2)	10.2909	+
chr8	98656332	98656342	TFE3	13.6735	+
chr8	98656332	98656342	TFEB	13.8462	+
chr8	98656332	98656342	TFEC	11.7927	+
chr8	98656332	98656343	USF1	14	+
chr8	98656332	98656343	USF2	11.0816	+
chr8	98656333	98656343	Arntl	13.9508	-
chr8	98656333	98656342	Creb3l2	12.6517	-
chr8	98656333	98656350	Gmeb1	11.1974	-
chr8	98656333	98656341	Id2	12.7705	+
chr8	98656333	98656343	Mitf	12.8469	-
chr8	98656333	98656341	Mlxip	12.4098	-
chr8	98656337	98656351	EGR1	13.9615	+
chr8	98656338	98656353	EGR3	16.2931	+
chr8	98656338	98656354	EGR4	15.5636	+
chr8	98656340	98656351	EGR2	17.0345	+
chr8	98656342	98656353	Klf1	10.9091	+
chr8	98656342	98656357	Klf12	11.4754	+
chr8	98656342	98656356	KLF14	9.7069	+
chr8	98656343	98656353	KLF5	13.3673	+
chr8	98656343	98656354	SP3	14.4146	+
chr8	98656343	98656355	SP8	14.1447	+
chr8	98656345	98656362	SP4	16.7818	+
chr8	98656347	98656358	Klf1	13.6515	+
chr8	98656347	98656362	Klf12	8.72131	+
chr8	98656347	98656361	KLF14	14.3103	+
chr8	98656348	98656362	EGR1	14.7115	+
chr8	98656348	98656359	KLF16	16.5345	+
chr8	98656348	98656358	Klf4	16.6939	-
chr8	98656348	98656358	KLF5	16.2041	+
chr8	98656348	98656359	SP1	16.2692	+
chr8	98656348	98656363	SP2	17.931	+
chr8	98656348	98656359	SP3	15.6341	+
chr8	98656348	98656360	SP8	17.25	+
chr8	98656349	98656368	CTCF	9.68852	-
chr8	98656357	98656369	E2F1	10.8852	-
chr8	98656359	98656376	RARA::RXRA	11.2959	-
chr8	98656359	98656376	Rarb(var.2)	-1.12121	-
chr8	98656360	98656372	ZBTB7A	10.6429	+
chr8	98656361	98656372	EGR2	11.4138	+
chr8	98656363	98656374	USF2	11.3061	-
chr8	98656364	98656374	BHLHE40	11.8462	+
chr8	98656364	98656374	BHLHE41	7.73077	+
chr8	98656364	98656374	Hes1	10.042	+
chr8	98656364	98656374	HEY1	11.9091	+
chr8	98656364	98656374	HEY2	10.6897	-
chr8	98656364	98656374	MAX	12.9808	+
chr8	98656364	98656374	MLX	9.62857	-
chr8	98656364	98656374	MLXIPL	11.2424	-
chr8	98656364	98656374	MNT	12.6212	+
chr8	98656364	98656372	Mycn	12.8689	+
chr8	98656364	98656374	Srebf1(var.2)	10.069	+
chr8	98656364	98656374	SREBF2(var.2)	10.2909	+
chr8	98656364	98656374	TFE3	13.6735	+
chr8	98656364	98656374	TFEB	13.8462	+
chr8	98656364	98656374	TFEC	11.7927	+
chr8	98656364	98656375	USF1	17.1633	+
chr8	98656364	98656375	USF2	14.9388	+
chr8	98656365	98656375	Arntl	14.1475	-
chr8	98656365	98656374	Creb3l2	12.6517	-
chr8	98656365	98656373	Id2	12.7705	+
chr8	98656365	98656375	Mitf	13.5408	-
chr8	98656365	98656373	Mlxip	12.4098	-
chr8	98656381	98656392	E2F4	10.8103	-
chr8	98656387	98656397	Tcfl5	10.0645	-
chr8	98656412	98656423	YY2	13.4697	+
chr8	98656413	98656425	YY1	10.9615	-
chr8	98656417	98656425	Sox2	13.6721	+
chr8	98656417	98656427	Sox3	12.2759	+
chr8	98656417	98656427	Sox6	14.6286	+
chr8	98656417	98656426	SOX9	13.7927	+
chr8	98656437	98656451	Zfx	13.7273	+
chr8	98787940	98787953	Myod1	12.3673	-
chr8	98787941	98787955	Tcf21	7.10526	-
chr8	98787942	98787953	Myog	10.9796	-
chr8	98787942	98787955	ZBTB18	9.54286	-
chr8	98787943	98787953	Ascl2	13.2143	-
chr8	98787943	98787953	MSC	11.622	-
chr8	98787943	98787954	Myog	12.7755	+
chr8	98787943	98787953	NHLH1	10.2586	+
chr8	98787943	98787954	Tcf12	12.7143	+
chr8	98787960	98787975	JUND(var.2)	13.9362	+
chr8	98787961	98787974	JUN	14	+
chr8	98787962	98787976	ATF7	18.2714	+
chr8	98787962	98787976	BATF3	12.8636	+
chr8	98787962	98787976	CREB3	11.8286	-
chr8	98787963	98787971	Atf3	14.3279	+
chr8	98787963	98787975	Creb5	17.2727	+
chr8	98787963	98787973	Crem	14.4754	+
chr8	98787963	98787975	JDP2(var.2)	19.1429	+
chr8	98787963	98787978	JUND(var.2)	13.1277	-
chr8	98787964	98787977	JUN	11.3878	-
chr8	98787965	98787973	CREB1	13.5495	-
chr8	98787965	98787975	Crem	12.3607	-
chr8	98787966	98787974	Atf1	11.2459	-
chr8	98787968	98787976	Pax2	10.1889	+
chr8	98787980	98787995	ESR2	10.2885	+
chr8	98787981	98787991	Mitf	10.898	+
chr8	98787981	98787992	USF1	16.9184	-
chr8	98787981	98787992	USF2	17.0816	-
chr8	98787982	98787992	TFEB	11.9038	-
chr8	98787982	98787992	TFEC	11.1951	+
chr8	98787982	98787993	USF1	10.6122	+
chr8	98787996	98788013	SP4	16.7091	+
chr8	98787998	98788009	Klf1	10.9394	+
chr8	98787998	98788013	Klf12	8.47541	+
chr8	98787998	98788012	KLF14	16.2586	+
chr8	98787999	98788013	EGR1	20.5385	+
chr8	98787999	98788010	KLF16	18.2414	+
chr8	98787999	98788009	Klf4	16.1837	-
chr8	98787999	98788009	KLF5	17	+
chr8	98787999	98788010	SP1	19.1538	+
chr8	98787999	98788014	SP2	22.569	+
chr8	98787999	98788010	SP3	15.9837	+
chr8	98787999	98788011	SP8	17.3158	+
chr8	98788000	98788015	EGR3	10.3966	+
chr8	98788000	98788016	EGR4	10.0364	+
chr8	98788005	98788015	KLF5	14.2041	+
chr8	98788005	98788020	SP2	14.5	+
chr8	98788011	98788023	HINFP	10.8333	+
chr8	98788014	98788025	E2F4	10.8621	-
chr8	98878070	98878083	SMAD2::SMAD3::SMAD4	19.9344	+
chr8	98878093	98878103	BHLHE40	13.1923	-
chr8	98878093	98878103	BHLHE41	7.53846	+
chr8	98878094	98878104	Arntl	12.8689	-
chr8	98878094	98878102	Id2	14.3443	+
chr8	98878094	98878102	Mlxip	12.6885	+
chr8	98878102	98878110	Atf3	11.1311	+
chr8	98878103	98878118	MAF::NFE2	11.3279	+
chr8	98878118	98878136	TP53	6.61224	-
chr8	98878118	98878136	TP63	3.37931	-
chr8	98878118	98878136	TP73	14.6154	+
chr8	98878155	98878169	Rxra	2.13415	+
chr8	98878155	98878169	RXRB	1.23636	+
chr8	98878155	98878169	RXRG	2	+
chr8	98878156	98878166	HOXB13	11.3636	-
chr8	98878173	98878188	SCRT1	10.9672	-
chr8	98878175	98878188	SCRT2	8.06557	-
chr8	98881250	98881265	EGR3	5.24138	+
chr8	98881261	98881276	EGR3	7.39655	+
chr8	98881276	98881291	SP2	14.6724	+
chr8	98881293	98881306	TFAP2A(var.3)	10.7377	-
chr8	98881293	98881306	TFAP2B(var.3)	11.8852	+
chr8	98881293	98881306	TFAP2C(var.3)	11.5	-
chr8	98881346	98881361	EGR3	6.96552	-
chr8	98881348	98881362	EGR1	15.2692	-
chr8	98881349	98881364	EGR3	6.44828	-
chr8	98881351	98881365	EGR1	15.6923	-
chr8	99053862	99053875	ZBTB18	14.2714	-
chr8	99053909	99053924	MEF2C	12.9322	+
chr8	99053927	99053942	MEF2C	10.3898	+
chr8	99053927	99053942	Sox11	-13.5286	-
chr8	99053927	99053943	SOX4	-12.0758	-
chr8	99053962	99053973	PROP1	10.2985	+
chr8	99053977	99053993	SOX8	-13.9091	+
chr8	99053987	99054001	RXRB	-0.527273	+
chr8	99053987	99054001	RXRG	2.19149	+
chr8	99058316	99058326	RUNX3	11.1154	-
chr8	99058317	99058326	RUNX2	11.1731	-
chr8	99058378	99058393	NR2C2	11.6571	+
chr8	99058380	99058391	E2F6	11.8276	+
chr8	99058380	99058388	TBX15	10.7115	+
chr8	99076445	99076463	NFYA	9.43902	-
chr8	99076446	99076458	PBX1	12.398	+
chr8	99076449	99076457	Dux	12.8689	+
chr8	99076465	99076480	Nr5a2	10.4483	+
chr8	99076477	99076496	PAX5	13.0645	-
chr8	99076494	99076512	MAFF	12.4889	-
chr8	99076496	99076511	MAFK	12.6889	-
chr8	99076496	99076511	MAF::NFE2	10.4262	-
chr8	99076497	99076511	JUN(var.2)	14.2308	+
chr8	99076499	99076510	BATF::JUN	14.6923	+
chr8	99076500	99076511	FOSL2	15.0545	+
chr8	99076500	99076511	JUNB	14.7755	+
chr8	99076501	99076512	FOS	15.5957	-
chr8	99076501	99076512	FOSL1	13.8545	+
chr8	99076501	99076512	JUND	14.766	-
chr8	99076501	99076512	NFE2	4.57143	-
chr8	99076502	99076511	JDP2	10.4655	-
chr8	99076502	99076516	JUN(var.2)	10.9615	-
chr8	99076503	99076514	BATF::JUN	10.5769	-
chr8	99076503	99076510	FOS::JUN	11.9703	-
chr8	99076527	99076543	EGR4	9.69091	+
chr8	99076529	99076544	NR2C2	10.3286	-
chr8	99076532	99076546	EGR1	12.7692	+
chr8	99076536	99076548	INSM1	19.898	-
chr8	99076536	99076551	NR2C2	13.5714	-
chr8	99129347	99129362	Stat6	10.1897	+
chr8	99129374	99129387	TFAP2A(var.3)	10.7705	+
chr8	99129374	99129387	TFAP2B(var.3)	9.32787	+
chr8	99129402	99129413	Gfi1b	14.2759	+
chr8	99129402	99129413	RUNX1	12.8276	-
chr8	99129413	99129428	Pparg::Rxra	13.2523	-
chr8	99129427	99129446	CTCF	9.13115	-
chr8	99129427	99129441	ZIC1	5.57447	+
chr8	99129428	99129439	E2F4	10.1724	-
chr8	99129434	99129449	SP2	14.569	-
chr8	99129434	99129445	TFAP2A	11.4182	-
chr8	99129435	99129449	EGR1	13.1923	-
chr8	99129436	99129450	KLF14	10.2586	-
chr8	99129438	99129449	KLF16	12.3103	-
chr8	99129444	99129456	HES7	2.5	-
chr8	99129451	99129467	ZNF143	10.6724	-
chr8	99129457	99129468	STAT1	12.2909	+
chr8	99129457	99129468	STAT3	11.2449	+
chr8	99129457	99129471	Stat4	10.9138	+
chr8	99129458	99129469	Stat5a::Stat5b	15.2041	-
chr8	99129481	99129496	Nr5a2	9.82759	+
chr8	99129488	99129507	CTCF	8.06557	+
chr8	99129489	99129500	MAX::MYC	14.5816	+
chr8	99129489	99129499	Mitf	10.8878	+
chr8	99129489	99129499	Myc	14	-
chr8	99129489	99129500	USF1	11.9388	-
chr8	99129489	99129500	USF2	11.2245	-
chr8	99129490	99129499	Creb3l2	15.2472	+
chr8	99129490	99129500	HEY1	11.1455	+
chr8	99129490	99129500	HEY2	10.7069	+
chr8	99129490	99129500	MAX	12.1731	-
chr8	99129490	99129501	MAX::MYC	10.2041	-
chr8	99129490	99129500	MNT	12.4394	-
chr8	99129490	99129498	Mycn	14.8197	+
chr8	99129490	99129500	Npas2	12.9508	+
chr8	99129491	99129500	Creb3l2	13.382	-
chr8	99129491	99129499	Id2	12.1803	-
chr8	99129491	99129499	Mlxip	12.7049	-
chr8	99129491	99129501	Myc	12.1455	+
chr8	99129492	99129500	Mycn	12.7377	-
chr8	99129497	99129508	ELK4	10.9455	-
chr8	99129498	99129509	Gabpa	10.3279	+
chr8	99129515	99129526	NRF1	17.4909	-
chr8	99129521	99129542	REST	4.42857	-
chr8	99129535	99129549	Bcl6	12.3226	-
chr8	99129547	99129566	PAX5	10.2258	-
chr8	99129549	99129565	ZNF143	0.37931	-
chr8	99306591	99306605	Zfx	14.2424	+
chr8	99306599	99306612	TFAP2B(var.3)	9.19672	-
chr8	99306599	99306612	TFAP2C(var.3)	9.12069	-
chr8	99306623	99306638	Klf12	7.55738	+
chr8	99306623	99306637	KLF14	8.94828	+
chr8	99306633	99306643	ETV6	10.8654	-
chr8	99306673	99306685	TFAP2A(var.2)	11.9455	-
chr8	99306673	99306686	TFAP2A(var.3)	11.3607	-
chr8	99306673	99306685	TFAP2B	11.8364	-
chr8	99306673	99306686	TFAP2B(var.3)	11.4098	-
chr8	99306673	99306685	TFAP2C	11.3673	-
chr8	99306673	99306686	TFAP2C(var.3)	10.5172	-
chr8	99395111	99395130	PAX5	12.7903	-
chr8	99395124	99395139	HNF4G	13.5769	+
chr8	99395125	99395141	Hnf4a	7.05455	+
chr8	99395141	99395155	Zfx	16.2273	-
chr8	99395143	99395156	Myod1	13.5714	-
chr8	99395146	99395157	Myog	13	+
chr8	99395146	99395156	NHLH1	14.3621	-
chr8	99395146	99395157	Tcf12	12.0408	+
chr8	99395146	99395156	TCF4	11.3878	+
chr8	99395160	99395174	EGR1	10.6731	+
chr8	99395174	99395181	SPIB	11.2333	+
chr8	99395195	99395207	HINFP	10.7576	+
chr8	99395211	99395222	Stat5a::Stat5b	12.0816	-
chr8	99395231	99395246	ZIC4	10.6	-
chr8	99395232	99395246	ZIC1	9.82979	-
chr8	99395233	99395249	GLIS1	-3.90385	-
chr8	99412087	99412098	MAX::MYC	14.1837	+
chr8	99412087	99412097	Myc	12.2545	-
chr8	99412087	99412098	USF1	10.6531	-
chr8	99412087	99412098	USF2	10.6531	-
chr8	99412088	99412098	BHLHE40	10.5962	+
chr8	99412088	99412098	CLOCK	12.6212	+
chr8	99412088	99412098	MAX	14.8462	+
chr8	99412088	99412099	MAX::MYC	17.6735	-
chr8	99412088	99412098	MLX	12.9143	-
chr8	99412088	99412098	MLXIPL	12.8485	-
chr8	99412088	99412098	MNT	14.2879	+
chr8	99412088	99412096	Mycn	14.4426	+
chr8	99412088	99412098	Npas2	12.1803	-
chr8	99412088	99412098	TFE3	11.9796	+
chr8	99412088	99412098	TFEB	12.2885	+
chr8	99412088	99412098	TFEC	11.5732	-
chr8	99412089	99412097	ARNT::HIF1A	11.4079	+
chr8	99412089	99412097	Id2	13.7541	-
chr8	99412089	99412097	Mlxip	13.377	-
chr8	99412089	99412099	Myc	15.4182	+
chr8	99412090	99412098	Mycn	12.3607	-
chr8	99412120	99412129	THAP1	10.3553	+
chr8	99412121	99412136	MEF2C	11.2712	+
chr8	99412159	99412170	DMRT3	11.0984	+
chr8	99412187	99412196	SOX9	11.6098	+
chr8	99439142	99439155	TFAP2A(var.3)	11.623	-
chr8	99439142	99439155	TFAP2B(var.3)	10.8689	+
chr8	99439142	99439155	TFAP2C(var.3)	11.4828	+
chr8	99439159	99439170	MAX::MYC	9.93878	+
chr8	99439160	99439170	Hes1	10.3007	+
chr8	99439160	99439170	Tcfl5	9.79839	-
chr8	99439221	99439229	MGA	12.7727	-
chr8	99439221	99439229	TBX1	11.8776	-
chr8	99439221	99439229	TBX15	11.75	-
chr8	99439221	99439229	TBX4	11.0408	-
chr8	99439221	99439229	TBX5	11.2241	-
chr8	99439231	99439245	MTF1	7.31707	+
chr8	99439233	99439244	E2F4	15.0862	-
chr8	99439233	99439244	E2F6	15.2586	-
chr8	99439236	99439251	EGR3	8.43103	+
chr8	99439236	99439252	EGR4	9.65455	+
chr8	99449011	99449030	Nr1h3::Rxra	15.6129	-
chr8	99449011	99449022	USF1	12.102	+
chr8	99449011	99449022	USF2	12.3061	+
chr8	99449024	99449041	RARA::RXRA	11.8061	+
chr8	99449041	99449052	Nkx2-5(var.2)	12.7273	+
chr8	99449066	99449079	NFKB1	1.67347	-
chr8	99449066	99449079	NFKB2	7.25758	+
chr8	99955028	99955039	Myog	12.3265	+
chr8	99955028	99955038	NHLH1	14.8103	+
chr8	99955028	99955039	Tcf12	11.4286	+
chr8	99955051	99955066	IRF9	-2.69091	+
chr8	99955052	99955066	IRF7	13.1452	+
chr8	99955052	99955066	IRF8	-0.618182	+
chr8	99955067	99955081	PLAG1	9.41837	-
chr8	99955076	99955092	ZNF143	2.60345	+
chr8	99956591	99956605	ZIC1	9.65957	+
chr8	99956595	99956611	EGR4	9.52727	-
chr8	99956596	99956611	EGR3	9.34483	-
chr8	99956598	99956612	EGR1	14.5	-
chr8	99956598	99956609	EGR2	9.06897	-
chr8	99956608	99956624	EGR4	10.1273	+
chr8	99956610	99956621	NRF1	9.65455	+
chr8	99956615	99956627	TFAP2A(var.2)	12.6364	-
chr8	99956615	99956628	TFAP2A(var.3)	14.0328	-
chr8	99956615	99956627	TFAP2B	11.7636	-
chr8	99956615	99956628	TFAP2B(var.3)	15.0984	-
chr8	99956615	99956627	TFAP2C	11.4388	+
chr8	99956615	99956628	TFAP2C(var.3)	13.9655	-
chr8	99956620	99956635	EGR3	5.86207	-
chr8	99956621	99956636	SP2	18.0345	-
chr8	99956622	99956637	Klf12	7.81967	-
chr8	99956622	99956639	SP4	11.8	-
chr8	99956623	99956637	KLF14	13	-
chr8	99956624	99956636	SP8	13.1974	-
chr8	99956625	99956636	KLF16	13.8966	-
chr8	99956625	99956636	SP1	17.1538	-
chr8	99956625	99956636	SP3	13.3984	-
chr8	99956658	99956670	TFAP2A(var.2)	13.8545	-
chr8	99956658	99956670	TFAP2B	13.3818	-
chr8	99956658	99956670	TFAP2C	12.9694	-
chr8	99956659	99956671	INSM1	10.8469	+
chr8	99956659	99956670	TFAP2A	14.2545	-
chr8	99956659	99956670	TFAP2B(var.2)	13.5455	-
chr8	99956659	99956670	TFAP2C(var.2)	12.5385	-
chr8	99956674	99956684	KLF5	13.0204	-
chr8	99956678	99956694	EGR4	9.96364	-
chr8	99956686	99956697	E2F4	12.0517	+
chr8	99979370	99979384	Bcl6	11.4516	+
chr8	99979394	99979409	FOXA1	12.1837	+
chr8	99979398	99979410	Foxa2	11.06	+
chr8	99979403	99979421	KLF13	7.25862	-
chr8	99979405	99979420	Klf12	8.21311	-
chr8	99979405	99979422	SP4	3.89091	-
chr8	99979406	99979420	KLF14	12.4828	-
chr8	99979407	99979419	SP8	14.6053	-
chr8	99979408	99979419	KLF16	14.4655	-
chr8	99979408	99979419	SP3	13.2602	-
chr8	99979409	99979420	Klf1	14.1212	-
chr8	99979411	99979423	Foxa2	11.23	-
chr8	99979412	99979427	FOXA1	11.6122	-
chr8	99979413	99979424	FOXB1	10.5385	+
chr8	99979423	99979440	Six3	9.96053	+
chr8	99979429	99979450	IRF1	10.7742	+
chr8	99979434	99979449	FOXP1	11.5775	-
chr8	99979447	99979462	LEF1	7.70968	-
chr8	99979448	99979463	FOXP1	11.507	-
chr8	99979451	99979462	Gata1	11.9388	+
chr8	99979452	99979460	GATA3	12.6727	-
chr8	99979452	99979463	Gata4	11	+
chr8	100025250	100025261	Gabpa	18.0164	-
chr8	100025251	100025264	ELF3	12.8621	-
chr8	100025251	100025262	ELK4	15.2364	+
chr8	100025252	100025264	EHF	14.4754	-
chr8	100025252	100025264	ELF1	15.4	-
chr8	100025252	100025264	ELF4	15.9016	-
chr8	100025252	100025263	ELF5	13.9818	-
chr8	100025252	100025262	ELK1	14.766	-
chr8	100025252	100025262	ELK3	13.9655	-
chr8	100025252	100025262	ERF	11.2	-
chr8	100025252	100025262	ERG	13.7636	-
chr8	100025252	100025262	ETS1	12.8103	-
chr8	100025252	100025262	ETV1	13.3455	-
chr8	100025252	100025262	ETV3	13.6901	-
chr8	100025252	100025262	ETV4	13.2241	-
chr8	100025252	100025262	ETV5	12.6545	-
chr8	100025252	100025262	ETV6	13.2885	-
chr8	100025252	100025262	FEV	13.9231	-
chr8	100025252	100025262	FLI1	13.7021	-
chr8	100025252	100025263	SPDEF	9.61818	-
chr8	100025252	100025266	SPI1	5.05455	-
chr8	100025285	100025300	EGR3	5.58621	+
chr8	100025285	100025301	EGR4	13.8182	+
chr8	100025285	100025295	ZNF740	11.2569	+
chr8	100025288	100025302	EGR1	15.1538	+
chr8	100025288	100025299	KLF16	14.6724	+
chr8	100025288	100025298	Klf4	12.7041	-
chr8	100025288	100025298	KLF5	14.7755	+
chr8	100025288	100025299	SP1	15.8462	+
chr8	100025288	100025299	SP3	14.3659	+
chr8	100025288	100025300	SP8	12.7763	+
chr8	100025310	100025327	NR1H2::RXRA	-5.65169	-
chr8	100025315	100025325	Sox3	12.8103	+
chr8	100025315	100025325	Sox6	12.8429	+
chr8	100025441	100025454	TFAP2A(var.3)	10.2131	+
chr8	100025441	100025454	TFAP2B(var.3)	9.77049	-
chr8	100025441	100025454	TFAP2C(var.3)	9.44828	+
chr8	100025449	100025466	NR3C1	4.34694	+
chr8	100025449	100025466	NR3C2	4.61702	+
chr8	100025482	100025494	EHF	18.1148	+
chr8	100025482	100025494	ELF1	18.3818	+
chr8	100025482	100025495	ELF3	18.7759	+
chr8	100025482	100025494	ELF4	18.7541	+
chr8	100025483	100025494	ELF5	15.6727	+
chr8	100025483	100025494	ETV2	10.0164	+
chr8	100025483	100025494	SPDEF	15.0545	+
chr8	100025484	100025494	ELK1	13.9787	+
chr8	100025484	100025494	ELK3	13.6207	+
chr8	100025484	100025495	ELK4	16.7091	-
chr8	100025484	100025494	ERF	11.8857	+
chr8	100025484	100025494	ERG	12.2545	+
chr8	100025484	100025494	ETS1	12.8966	+
chr8	100025484	100025494	ETV1	12.4545	+
chr8	100025484	100025494	ETV3	14.1549	+
chr8	100025484	100025494	ETV4	12.3621	+
chr8	100025484	100025494	ETV5	12.1273	+
chr8	100025484	100025494	ETV6	15.2885	+
chr8	100025484	100025494	FEV	12.6923	+
chr8	100025484	100025494	FLI1	12.3617	+
chr8	100025485	100025496	Gabpa	18.0164	+
chr8	100025514	100025525	TFAP2A	10.8727	-
chr8	100025514	100025526	TFAP2A(var.2)	12.5636	-
chr8	100025514	100025527	TFAP2A(var.3)	11.0656	+
chr8	100025514	100025526	TFAP2B	10.9273	-
chr8	100025514	100025525	TFAP2B(var.2)	10.2909	-
chr8	100025514	100025527	TFAP2B(var.3)	10.3115	-
chr8	100025514	100025527	TFAP2C(var.3)	10.0862	-
chr8	100025515	100025531	EGR4	12.6182	-
chr8	100025516	100025531	EGR3	12.7931	-
chr8	100025517	100025528	E2F4	10.1552	+
chr8	100025517	100025532	SP2	14.4483	-
chr8	100025518	100025532	EGR1	20.2692	-
chr8	100025518	100025529	EGR2	12.5517	-
chr8	100025519	100025533	KLF14	8.55172	-
chr8	100025521	100025532	KLF16	15.5345	-
chr8	100025521	100025532	SP3	13.439	-
chr8	100025528	100025537	NFIX	10.234	+
chr8	100906287	100906296	Hic1	10.9038	-
chr8	100906287	100906296	HIC2	12.2909	-
chr8	100906301	100906315	CREB3	11.8429	-
chr8	100906301	100906315	CREB3L1	9.12121	-
chr8	100906302	100906316	XBP1	9.67308	-
chr8	100906303	100906312	Creb3l2	10.8427	+
chr8	100906304	100906313	Creb3l2	13.382	-
chr8	100906378	100906389	RUNX1	11.7931	+
chr8	100906385	100906400	Stat6	13.431	+
chr8	100906386	100906401	Stat6	14.3103	-
chr8	100906390	100906405	FOXP1	13.0282	+
chr8	100906392	100906403	FOXC1	11.3	+
chr8	100906392	100906404	FOXC2	10.9802	+
chr8	100906393	100906404	FOXP2	11.5152	+
chr8	100906394	100906405	Foxo1	11.2586	-
chr8	101138056	101138070	FOXF2	11.4222	+
chr8	101138056	101138073	Foxj3	12.8571	+
chr8	101138056	101138073	Foxk1	11.2857	+
chr8	101138056	101138071	FOXP1	15.0845	+
chr8	101138058	101138070	FOXC2	10.8218	+
chr8	101138059	101138070	FOXP2	14.9848	+
chr8	101138061	101138069	FOXD1	11.82	+
chr8	101138061	101138068	FOXD2	11.4237	+
chr8	101138061	101138069	FOXG1	12.5056	+
chr8	101138061	101138068	FOXI1	12.9455	+
chr8	101138061	101138068	FOXL1	12	+
chr8	101138061	101138069	FOXO3	9.92424	+
chr8	101138061	101138068	FOXO4	12.4364	+
chr8	101138061	101138068	FOXO6	12.9808	+
chr8	101138061	101138068	FOXP3	11.3611	+
chr8	101138067	101138075	Bhlha15	11.918	-
chr8	101138104	101138119	Stat6	12.6379	+
chr8	101138105	101138120	Stat6	10.6552	-
chr8	101138107	101138118	Stat5a::Stat5b	12.6531	-
chr8	101138125	101138139	Bcl6	14.0806	-
chr8	101138125	101138142	BCL6B	-6.65714	-
chr8	101158007	101158023	GLIS1	-4.40385	-
chr8	101158007	101158022	ZIC4	10.6727	-
chr8	101158008	101158022	GLIS2	16.8197	-
chr8	101158008	101158022	GLIS3	12.2727	-
chr8	101158009	101158019	Hes1	9.65035	-
chr8	101158074	101158091	SP4	9	+
chr8	101158076	101158087	Klf1	11.6364	+
chr8	101158076	101158091	Klf12	8.62295	+
chr8	101158076	101158090	KLF14	8.62069	+
chr8	101158077	101158088	KLF16	12.1207	+
chr8	101158077	101158087	Klf4	16.1837	-
chr8	101158077	101158087	KLF5	17	+
chr8	101158077	101158088	SP1	16.4038	+
chr8	101158077	101158092	SP2	18.569	+
chr8	101158077	101158088	SP3	13.3577	+
chr8	101158077	101158089	SP8	13.9474	+
chr8	101158081	101158093	TFAP2A(var.2)	11.1455	+
chr8	101158081	101158095	ZIC1	5.2766	+
chr8	101158094	101158111	SP4	3.49091	+
chr8	101158096	101158110	KLF14	13.9655	+
chr8	101158097	101158111	EGR1	13.25	+
chr8	101158097	101158107	KLF5	13.9184	+
chr8	101158097	101158108	SP1	15.8077	+
chr8	101158097	101158112	SP2	19.069	+
chr8	101158124	101158135	E2F4	15.6552	-
chr8	101158124	101158135	E2F6	15.7759	-
chr8	101162790	101162801	TFAP2A	15.7091	-
chr8	101162790	101162801	TFAP2B(var.2)	15.8	-
chr8	101162790	101162801	TFAP2C(var.2)	14.7885	-
chr8	101162795	101162809	PLAG1	8.86735	+
chr8	101162797	101162808	ELK4	11.6	-
chr8	101162797	101162807	ETV6	11.0769	+
chr8	101162798	101162809	Gabpa	12.1639	+
chr8	101162799	101162814	SP2	18.1897	-
chr8	101162800	101162814	EGR1	14.2885	-
chr8	101162800	101162817	SP4	9.41818	-
chr8	101162801	101162815	KLF14	9.2931	-
chr8	101162803	101162814	KLF16	12.7931	-
chr8	101162803	101162814	SP1	16.2885	-
chr8	101162803	101162814	SP3	12.5203	-
chr8	101162804	101162814	KLF5	15.1633	-
chr8	101162805	101162816	E2F4	12.0517	+
chr8	101162815	101162836	IRF1	12.1613	-
chr8	101162819	101162834	PRDM1	12.5091	+
chr8	101162821	101162842	IRF1	11.7581	-
chr8	101162844	101162852	Atf1	11.4918	-
chr8	101162858	101162870	EHF	10.082	+
chr8	101162858	101162870	ELF1	10.4909	+
chr8	101162858	101162871	ELF3	8.37931	+
chr8	101162858	101162870	ELF4	10.377	+
chr8	101162859	101162870	ELF5	10.9818	+
chr8	101162860	101162870	ELK1	14.9149	+
chr8	101162860	101162870	ELK3	14.2069	+
chr8	101162860	101162871	ELK4	15.0364	-
chr8	101162860	101162870	ERF	12.5857	+
chr8	101162860	101162870	ERG	12.5636	+
chr8	101162860	101162870	ETS1	12.7586	+
chr8	101162860	101162870	ETV1	12.9818	+
chr8	101162860	101162870	ETV3	12.3944	+
chr8	101162860	101162870	ETV4	12.9655	+
chr8	101162860	101162870	ETV5	12.6364	+
chr8	101162860	101162870	ETV6	12.9423	+
chr8	101162860	101162870	FEV	13.2692	+
chr8	101162860	101162870	FLI1	12.4255	+
chr8	101162861	101162872	Gabpa	14.4098	+
chr8	101162876	101162886	FIGLA	11.1897	+
chr8	101162876	101162886	ID4	12.5246	+
chr8	101162876	101162886	TCF3	11.9423	+
chr8	101162876	101162886	TCF4	11.8163	+
chr8	101170148	101170164	Rarg	0.122449	-
chr8	101170148	101170163	SCRT1	7.81967	-
chr8	101170149	101170165	Rarb	-5.60345	-
chr8	101170150	101170163	SCRT2	6.29508	-
chr8	101170191	101170209	KLF13	6	-
chr8	101170193	101170208	Klf12	14.5082	-
chr8	101170193	101170210	SP4	9.16364	-
chr8	101170194	101170208	KLF14	12.5345	-
chr8	101170195	101170207	SP8	14.6447	-
chr8	101170196	101170207	KLF16	13.1552	-
chr8	101170196	101170207	SP3	14.6585	-
chr8	101170197	101170208	Klf1	12.5	-
chr8	101170197	101170207	Klf4	15.8061	+
chr8	101170197	101170207	KLF5	15.2653	-
chr8	101170199	101170216	SP4	2.50909	-
chr8	101170203	101170215	INSM1	12.2347	+
chr8	101170214	101170231	SP4	4.10909	+
chr8	101170215	101170226	E2F4	11.0172	-
chr8	101170217	101170227	KLF5	15.1633	+
chr8	101170217	101170228	SP1	14.8846	+
chr8	101170217	101170232	SP2	15.4828	+
chr8	101170218	101170233	EGR3	7.24138	+
chr8	101170218	101170234	EGR4	9.76364	+
chr8	101170240	101170255	Pparg::Rxra	10.6396	-
chr8	101170241	101170252	TFAP2C(var.2)	10.9038	-
chr8	101170247	101170259	HES7	4.17241	-
chr8	101348392	101348403	TFAP2B(var.2)	10.4545	+
chr8	101348426	101348441	Klf12	7.39344	-
chr8	101348426	101348443	SP4	6.63636	-
chr8	101348427	101348441	KLF14	10.6724	-
chr8	101348438	101348449	Esrra	7.2	+
chr8	101348480	101348497	SP4	9.67273	+
chr8	101348481	101348499	KLF13	5.15517	+
chr8	101348482	101348493	Klf1	15.2121	+
chr8	101348482	101348497	Klf12	15.4098	+
chr8	101348482	101348496	KLF14	10.5862	+
chr8	101348483	101348493	Klf4	16.3163	-
chr8	101348483	101348493	KLF5	14.4694	+
chr8	101348483	101348494	SP3	14.3089	+
chr8	101348483	101348495	SP8	14.5789	+
chr8	101349767	101349778	USF1	10.449	+
chr8	101349794	101349809	Pparg::Rxra	10.4775	+
chr8	101349812	101349829	ZNF410	-2.6	+
chr8	101349829	101349839	TEAD1	11.629	-
chr8	101349829	101349839	TEAD4	12	-
chr8	101349830	101349838	TEAD3	12.551	-
chr8	101349860	101349874	Bcl6	11.0323	-
chr8	101385445	101385455	HOXC10	11.3636	-
chr8	101385448	101385462	CREB3	10.2	-
chr8	101385449	101385463	XBP1	9.84615	-
chr8	101385497	101385518	IRF1	10.4839	+
chr8	101385502	101385517	FOXP1	11.5775	-
chr8	101385508	101385523	FOXP1	11.3099	-
chr8	101398339	101398354	RXRA::VDR	8.3578	-
chr8	101398343	101398353	EMX1	10.7168	+
chr8	101398343	101398353	HOXB3	10.16	-
chr8	101398344	101398352	VAX2	10.063	+
chr8	101398355	101398364	Nr2e1	11.6613	+
chr8	101398358	101398368	Myb	10.8689	-
chr8	101398377	101398387	POU6F2	13.3091	+
chr8	101398378	101398388	GSX1	9.46032	+
chr8	101398383	101398404	IRF1	13.0645	-
chr8	101398385	101398400	IRF9	7.18182	+
chr8	101398386	101398400	IRF7	12.3548	+
chr8	101398386	101398400	IRF8	6.74545	+
chr8	101398387	101398405	IRF2	4.77982	+
chr8	101398387	101398402	STAT1::STAT2	12.0758	-
chr8	101398397	101398414	RARA(var.2)	3.11475	+
chr8	101398397	101398414	Rarb(var.2)	-2.90909	+
chr8	101398430	101398440	NFAT5	11.0323	+
chr8	101398430	101398440	NFATC1	10.4146	+
chr8	101398430	101398440	NFATC3	10.7677	+
chr8	101398431	101398445	Rfx1	9.68966	-
chr8	101398450	101398461	Foxo1	11.1207	-
chr8	101422565	101422586	REST	5.20408	+
chr8	101422569	101422583	XBP1	11.6346	+
chr8	101422570	101422584	CREB3L1	10.0455	+
chr8	101422572	101422590	MAFF	11.4444	+
chr8	101422573	101422588	MAFK	10.6222	+
chr8	101422576	101422588	Mafb	12.809	-
chr8	101422577	101422588	NRL	11.4038	-
chr8	101422584	101422597	EOMES	10.8537	-
chr8	101422586	101422596	TBR1	10.9574	-
chr8	101422586	101422606	TBX19	17.7683	+
chr8	101422588	101422596	MGA	11.3939	-
chr8	101422588	101422604	T	18.9038	+
chr8	101422638	101422649	HOXA10	11.6604	-
chr8	101422638	101422648	HOXD13	11.4127	-
chr8	101422638	101422648	Hoxd9	10.7917	-
chr8	101422639	101422648	CDX1	12.2264	-
chr8	101422639	101422650	CDX2	12.9661	-
chr8	101422653	101422663	RELA	9.19388	+
chr8	101426683	101426696	TFAP2A(var.3)	10.1475	-
chr8	101426683	101426696	TFAP2B(var.3)	11.6066	+
chr8	101426683	101426696	TFAP2C(var.3)	10.5172	+
chr8	101426726	101426747	ZNF263	20.4694	-
chr8	101426729	101426750	ZNF263	18.449	-
chr8	101426750	101426760	ERF	11.2	-
chr8	101426750	101426760	ERG	11.0545	-
chr8	101426750	101426760	ETS1	11.7759	-
chr8	101426755	101426763	MEIS2	13.5246	-
chr8	101426755	101426763	MEIS3	12.3846	-
chr8	101426756	101426763	MEIS1	10.3111	-
chr8	101426759	101426770	BATF::JUN	11.9038	+
chr8	101426760	101426771	JUNB	11.0816	+
chr8	101426761	101426772	FOS	10.8511	-
chr8	101426762	101426771	JDP2	10.3793	+
chr8	101426763	101426770	FOS::JUN	11.9703	+
chr8	101428075	101428092	NR1H2::RXRA	-3.89888	+
chr8	101428075	101428090	NR2C2	13.0429	+
chr8	101428076	101428090	Nr2f6	11.1061	+
chr8	101428077	101428092	JUND(var.2)	10.1702	+
chr8	101428078	101428091	JUN	12.7755	+
chr8	101428080	101428095	JUND(var.2)	10.0213	-
chr8	101428081	101428097	Hoxd3	12.8312	+
chr8	101428082	101428090	CREB1	11.3964	+
chr8	101428103	101428113	TBR1	13.1064	-
chr8	101428103	101428114	TBX2	11.1455	-
chr8	101428105	101428114	ZEB1	13.5273	+
chr8	101428117	101428132	SP2	16.1552	-
chr8	101428118	101428135	SP4	2.70909	-
chr8	101428121	101428132	SP1	14.7692	-
chr8	101428142	101428155	SMAD2::SMAD3::SMAD4	10.3934	-
chr8	101428148	101428158	Sox6	13.1	-
chr8	101428150	101428159	Sox17	12.1236	-
chr8	101428155	101428169	JUN(var.2)	14.2885	+
chr8	101428157	101428172	Bach1::Mafk	9.05263	-
chr8	101428158	101428169	FOSL2	15.8909	+
chr8	101428158	101428169	JUNB	15.6531	+
chr8	101428159	101428170	FOS	13.1489	-
chr8	101428159	101428170	FOSL1	14.6	+
chr8	101428159	101428170	JUND	12	+
chr8	101428160	101428174	JUN(var.2)	10.5962	-
chr8	101428161	101428172	BATF::JUN	11.4808	-
chr8	101428161	101428168	FOS::JUN	11.9703	+
chr8	101428498	101428512	ZIC1	9.70213	+
chr8	101428530	101428540	TFEC	11.4512	-
chr8	101428530	101428541	USF2	10.9184	+
chr8	101428532	101428540	Mycn	11.2787	-
chr8	101428539	101428551	PBX1	12	-
chr8	101428567	101428575	MEIS2	11.9016	+
chr8	101428567	101428575	MEIS3	11.1923	+
chr8	101428602	101428615	ZBTB18	10.4714	+
chr8	101431686	101431700	E2F7	-4.7377	-
chr8	101431687	101431699	E2F8	5.13415	-
chr8	101431689	101431700	E2F6	13.5517	+
chr8	101431721	101431739	GATA1::TAL1	11.6727	+
chr8	101431733	101431745	HES5	4.15517	-
chr8	101431733	101431745	PKNOX1	4.61224	-
chr8	101431733	101431745	PKNOX2	5.39344	-
chr8	101431733	101431745	TGIF1	2.67308	-
chr8	101431733	101431745	TGIF2	10.1101	-
chr8	101431734	101431744	MYF6	9.69697	-
chr8	101431758	101431771	Myod1	12.3061	-
chr8	101431759	101431773	Tcf21	14.8158	-
chr8	101431760	101431771	Myog	15.3878	-
chr8	101431760	101431771	Tcf12	15.8571	-
chr8	101431761	101431771	Ascl2	16.2	-
chr8	101431761	101431771	MSC	15.5122	-
chr8	101431761	101431771	MYF6	13.6515	+
chr8	101431761	101431774	Myod1	12.2449	+
chr8	101431761	101431772	Myog	12.7551	+
chr8	101431761	101431771	NHLH1	12.8793	-
chr8	101431761	101431773	TAL1::TCF3	11.5618	-
chr8	101431761	101431772	Tcf12	12.9796	+
chr8	101431761	101431771	TFAP4	13.1273	-
chr8	101431762	101431775	SCRT2	9.40984	-
chr8	101431806	101431821	JUND(var.2)	12.4681	-
chr8	101443191	101443202	GCM1	13.7551	-
chr8	101443192	101443202	GCM2	13.541	-
chr8	101443214	101443226	PROX1	9.90909	+
chr8	101443217	101443231	GATA2	11.4364	+
chr8	101443220	101443231	Gata1	11.2449	+
chr8	101443221	101443232	Gata4	11.9483	+
chr8	101443221	101443229	GATA5	10.4828	-
chr8	101443234	101443249	MEF2C	14.678	+
chr8	101443270	101443281	FOSL2	12.0909	+
chr8	101443270	101443281	JUNB	12.9592	+
chr8	101443271	101443282	FOS	12.6596	-
chr8	101443271	101443282	FOSL1	13.5636	+
chr8	101443271	101443282	JUND	10.8936	+
chr8	101443272	101443286	JUN(var.2)	11.7885	-
chr8	101443273	101443284	BATF::JUN	10.5769	-
chr8	101443273	101443280	FOS::JUN	11.9703	-
chr8	101444976	101444992	RFX2	22.1286	-
chr8	101444976	101444992	RFX3	21.6667	-
chr8	101444976	101444992	RFX4	20.6061	+
chr8	101444976	101444992	RFX5	21.069	-
chr8	101444977	101444991	Rfx1	21.069	+
chr8	101445005	101445015	TFCP2	11.7727	+
chr8	101445024	101445038	IRF7	8.37097	+
chr8	101445037	101445051	SPI1	1.34545	+
chr8	101445067	101445082	Klf12	7.88525	-
chr8	101445067	101445084	SP4	6.78182	-
chr8	101445070	101445081	SP3	11.6911	-
chr8	101445071	101445081	Klf4	10.8265	+
chr8	101445075	101445088	NFKB1	3.02041	-
chr8	101450327	101450341	SPI1	4.83636	+
chr8	101450327	101450341	SPIC	13.6056	+
chr8	101450336	101450350	IRF8	-3.8	+
chr8	101450341	101450357	Hnf4a	2.18182	-
chr8	101450353	101450371	EWSR1-FLI1	-5.85526	-
chr8	101450356	101450370	SPI1	9.10909	-
chr8	101450356	101450370	SPIC	14.2676	-
chr8	101450362	101450377	PRDM1	10.2364	-
chr8	101450388	101450403	MEF2C	12.2881	-
chr8	101450389	101450401	MEF2A	8.35484	-
chr8	101450389	101450401	MEF2B	10.3636	-
chr8	101450389	101450401	MEF2D	8.87273	-
chr8	101450399	101450415	Pou2f3	14.4878	+
chr8	101450401	101450414	POU2F2	13.5862	-
chr8	101450401	101450413	POU3F1	11.012	+
chr8	101450401	101450413	POU3F2	11.0161	+
chr8	101450402	101450411	POU3F4	12.0102	+
chr8	101450402	101450411	POU5F1B	11.6106	+
chr8	101450406	101450416	Gfi1	10.7683	+
chr8	101450432	101450447	Nr5a2	15.6034	+
chr8	101450436	101450447	ESRRB	7.93103	+
chr8	101450438	101450446	NR4A2	11.4141	+
chr8	101450442	101450455	ZBTB18	9.41429	-
chr8	101450449	101450459	Hes1	9.81818	+
chr8	101450449	101450459	Tcfl5	9.96774	-
chr8	101455458	101455470	ZBTB7B	12.2414	-
chr8	101455458	101455470	ZBTB7C	13.4516	-
chr8	101455461	101455473	ZBTB7C	10.6613	-
chr8	101455467	101455481	EGR1	13.6731	-
chr8	101455470	101455484	EGR1	9.57692	-
chr8	101455493	101455506	POU2F2	10.1552	+
chr8	101455501	101455514	EOMES	10.8537	+
chr8	101455501	101455512	TBX20	10.8939	+
chr8	101455501	101455511	TBX21	12.1636	+
chr8	101455502	101455512	TBR1	12.0638	+
chr8	101455505	101455516	FOS	11.4468	+
chr8	101455506	101455520	JUN(var.2)	10.3654	-
chr8	101455520	101455537	Dmbx1	12.2237	+
chr8	101455522	101455533	Crx	10.9828	+
chr8	101455524	101455534	GSC	11.5849	-
chr8	101455524	101455534	GSC2	11.3559	-
chr8	101455525	101455533	OTX2	11.2766	-
chr8	101455527	101455538	JUND	9.89362	-
chr8	101455547	101455562	Pou5f1::Sox2	11.0565	+
chr8	101455560	101455577	SP4	4.23636	-
chr8	101455562	101455574	SP8	11.5263	-
chr8	101455563	101455574	KLF16	10.0862	-
chr8	101455569	101455580	Klf1	12.5303	-
chr8	101457560	101457570	HOXA13	10.8889	-
chr8	101457561	101457570	CDX1	11.3962	-
chr8	101457561	101457572	CDX2	12	-
chr8	101457586	101457597	MAX::MYC	11.4796	+
chr8	101457586	101457596	Myc	14.3091	-
chr8	101457586	101457597	USF1	11.3061	-
chr8	101457586	101457597	USF2	13.3878	-
chr8	101457587	101457598	MAX::MYC	11.2041	-
chr8	101457587	101457595	Mycn	11.6557	+
chr8	101457587	101457597	NEUROD2	11.6207	+
chr8	101457595	101457609	EBF1	13.2623	-
chr8	101457603	101457613	REL	13.9899	+
chr8	101457603	101457613	RELA	17.3265	+
chr8	101457604	101457614	REL	11.7172	-
chr8	101457604	101457614	RELA	12.1939	-
chr8	101457616	101457629	ZBTB18	9.32857	-
chr8	101457616	101457625	ZEB1	14.4	+
chr8	101457617	101457627	FIGLA	11.4483	+
chr8	101457617	101457627	ID4	11.9508	+
chr8	101457617	101457627	TCF3	13.3077	+
chr8	101457617	101457627	TCF4	13.9388	+
chr8	101471219	101471234	Klf12	11.9508	+
chr8	101471257	101471272	Znf423	5.69663	-
chr8	101471296	101471311	PRDM1	9.76364	-
chr8	101475221	101475229	Sox2	13.377	-
chr8	101475237	101475248	Gfi1b	11.8966	+
chr8	101475248	101475259	USF1	12.1429	-
chr8	101475249	101475259	BHLHE41	7.80769	+
chr8	101475249	101475259	Srebf1(var.2)	10.0517	+
chr8	101475249	101475259	SREBF2(var.2)	9.01818	-
chr8	101475249	101475259	TFE3	11.551	-
chr8	101475249	101475259	TFEB	13.7115	-
chr8	101475249	101475259	TFEC	13.2073	-
chr8	101475249	101475260	USF1	16.0408	+
chr8	101475249	101475260	USF2	17.2041	+
chr8	101475278	101475288	SREBF1	12.9878	+
chr8	101475278	101475288	SREBF2	10.7191	-
chr8	101475280	101475294	GLIS3	3.60606	+
chr8	101475281	101475292	RUNX1	11.069	-
chr8	101475315	101475325	Gfi1	12.1707	+
chr8	101475316	101475327	Gfi1b	11.1552	+
chr8	101476433	101476451	MAFF	11.0667	+
chr8	101476434	101476449	MAFK	11.8	+
chr8	101476437	101476449	Mafb	10.9551	-
chr8	101476446	101476461	Pou5f1::Sox2	10.7419	+
chr8	101476450	101476462	POU2F1	12.01	+
chr8	101476450	101476463	POU3F3	10.6	+
chr8	101476451	101476463	POU3F1	10.9639	+
chr8	101476451	101476463	POU3F2	10.5	+
chr8	101476452	101476461	POU3F4	10.7143	+
chr8	101476452	101476461	POU5F1B	11.2743	+
chr8	101476463	101476478	NFYB	16.1154	+
chr8	101476466	101476484	NFYA	17.8537	-
chr8	101476469	101476479	EN2	10.4746	+
chr8	101476469	101476484	MAFK	11.1333	+
chr8	101476470	101476478	Dux	12.1475	+
chr8	101476487	101476508	ZNF263	16.5306	-
chr8	101476503	101476513	Sox3	11.6379	+
chr8	101476521	101476529	HOXA5	10.34	+
chr8	101476525	101476539	E2F7	-1.34426	+
chr8	101484249	101484264	MAF::NFE2	12.9836	+
chr8	101484274	101484281	NFATC2	12.2022	-
chr8	101484275	101484286	Foxo1	11.931	-
chr8	101484276	101484289	Myod1	12.4898	-
chr8	101484279	101484289	MSC	9.68293	+
chr8	101484279	101484290	Myog	12.6735	+
chr8	101484279	101484289	NHLH1	10.5517	+
chr8	101484279	101484290	Tcf12	12.9388	+
chr8	101484279	101484289	TFAP4	14.1273	+
chr8	101486451	101486463	E2F8	6.46341	+
chr8	101486454	101486469	Nr5a2	10.6207	+
chr8	101486454	101486466	TFAP2A(var.2)	13.5273	+
chr8	101486454	101486466	TFAP2B	12.1273	+
chr8	101486454	101486466	TFAP2C	11.9184	+
chr8	101486458	101486469	ESRRB	8.08621	+
chr8	101486467	101486481	EBF1	10.2295	-
chr8	101486474	101486491	ESR1	10.9091	+
chr8	101486475	101486490	ESR2	13.4615	+
chr8	101486483	101486491	MEIS2	11.6885	+
chr8	101486483	101486491	MEIS3	11.7308	+
chr8	101487811	101487826	STAT1::STAT2	9.09091	-
chr8	101487813	101487824	ETV2	11.6721	+
chr8	101487828	101487843	Klf12	10.7541	-
chr8	101487828	101487845	SP4	6.58182	-
chr8	101487830	101487840	ZNF740	11.1835	-
chr8	101487831	101487842	SP3	12.1951	-
chr8	101487832	101487843	Klf1	14.1061	-
chr8	101487832	101487842	Klf4	16.051	+
chr8	101487832	101487842	KLF5	16.6735	-
chr8	101487835	101487849	PLAG1	6.9898	+
chr8	101487835	101487850	Pparg::Rxra	11.4955	+
chr8	101487836	101487850	PLAG1	8.61224	+
chr8	101487839	101487851	INSM1	11.9898	+
chr8	101487843	101487859	EGR4	11.9273	-
chr8	101487844	101487862	KLF13	9.05172	-
chr8	101487846	101487861	Klf12	13.8033	-
chr8	101487846	101487863	SP4	5.38182	-
chr8	101487847	101487861	KLF14	16.8621	-
chr8	101487850	101487861	Klf1	12.5909	-
chr8	101487851	101487866	Nfe2l2	9.43939	+
chr8	101487853	101487861	Pax2	9.71111	-
chr8	101487858	101487873	ZIC3	7.58571	-
chr8	101487865	101487876	E2F6	13.5517	+
chr8	101487888	101487897	HIC2	11.9636	-
chr8	101487892	101487910	TP63	10.1552	-
chr8	101487892	101487910	TP73	8.5	-
chr8	101487895	101487904	JDP2	9.10345	-
chr8	101487895	101487910	MAF::NFE2	8.5082	+
chr8	101487923	101487938	NR2C2	10.4429	+
chr8	101487924	101487940	Vdr	9.39344	+
chr8	101500325	101500340	FOXA1	11.7143	+
chr8	101500329	101500341	Foxa2	12.34	+
chr8	101500359	101500377	TP53	12.2653	+
chr8	101500359	101500377	TP63	-0.931034	-
chr8	101500359	101500377	TP73	9.51923	-
chr8	101500362	101500372	MZF1(var.2)	11.1515	-
chr8	101500378	101500388	TEAD1	10.9194	-
chr8	101500391	101500409	EWSR1-FLI1	-6.43421	+
chr8	101500417	101500428	Spz1	11.5273	+
chr8	101500428	101500439	STAT1	9.70909	+
chr8	101500428	101500442	Stat4	10.9138	+
chr8	101500429	101500440	Stat5a::Stat5b	10.9184	-
chr8	101500433	101500448	PRDM1	10.6727	+
chr8	101500433	101500448	STAT1::STAT2	9.9697	-
chr8	101500435	101500453	EWSR1-FLI1	-1	+
chr8	101502422	101502437	JUND(var.2)	11.0426	-
chr8	101502423	101502436	JUN	9.77551	-
chr8	101502427	101502438	Spz1	11.3818	-
chr8	101502441	101502459	NFYA	11.439	-
chr8	101502454	101502468	Arid5a	10.7024	-
chr8	101502486	101502501	HNF4G	12.0192	+
chr8	101502488	101502503	ESR2	10.3846	-
chr8	101502533	101502541	MEIS2	11.7869	-
chr8	101502533	101502541	MEIS3	11.5	-
chr8	101504692	101504706	SPI1	2.72727	-
chr8	101504705	101504714	VENTX	11.1915	+
chr8	101504706	101504714	Lhx8	10.3636	-
chr8	101506866	101506879	ELF3	9.51724	-
chr8	101506867	101506879	EHF	12.0164	-
chr8	101506867	101506879	ELF1	10.8364	-
chr8	101506867	101506879	ELF4	11.6066	-
chr8	101506867	101506878	ELF5	12.9273	-
chr8	101506867	101506877	ELK3	11.069	-
chr8	101506867	101506877	ERF	11.6286	-
chr8	101506867	101506877	ERG	11.5818	-
chr8	101506867	101506877	ETS1	11.6034	-
chr8	101506867	101506878	ETV2	11.7705	-
chr8	101506867	101506877	ETV6	11.2692	-
chr8	101506867	101506877	FEV	11.3654	-
chr8	101506867	101506877	FLI1	10.9574	-
chr8	101506867	101506881	SPI1	10.7273	-
chr8	101506867	101506881	SPIC	14.1127	-
chr8	101506878	101506888	Hand1::Tcf3	11.9663	+
chr8	101506900	101506915	Pou5f1::Sox2	13.5645	+
chr8	101506903	101506919	Pou2f3	15.0366	+
chr8	101506904	101506918	POU1F1	10.7414	+
chr8	101506904	101506916	POU2F1	14.17	+
chr8	101506904	101506917	POU3F3	12.05	+
chr8	101506905	101506918	POU2F2	15.0345	-
chr8	101506905	101506917	POU3F1	13.8554	+
chr8	101506905	101506917	POU3F2	13.1774	+
chr8	101506906	101506915	POU3F4	15.5714	+
chr8	101506906	101506915	POU5F1B	14.4602	+
chr8	101506915	101506930	Bach1::Mafk	7.5	+
chr8	101506921	101506932	Stat5a::Stat5b	12.5918	+
chr8	101506933	101506943	ID4	12.8197	-
chr8	101506933	101506942	SNAI2	12.0465	+
chr8	101506933	101506943	TCF3	13.5962	-
chr8	101506933	101506943	TCF4	13.9796	-
chr8	101506935	101506944	ZEB1	14.1636	-
chr8	101506936	101506944	TBX5	10.4138	+
chr8	101506950	101506961	EGR2	9.94828	+
chr8	101506952	101506968	EGR4	10.1273	+
chr8	101506954	101506965	EGR2	9.56897	+
chr8	101506959	101506979	RREB1	9.50459	+
chr8	101511756	101511767	RUNX1	12.6034	-
chr8	101511756	101511765	RUNX2	13.3654	+
chr8	101511756	101511766	RUNX3	12.9231	+
chr8	101511772	101511787	MAF::NFE2	15.0164	-
chr8	101511773	101511787	JUN(var.2)	14.0962	+
chr8	101511775	101511790	Bach1::Mafk	15.3947	-
chr8	101511775	101511786	BATF::JUN	12.5385	+
chr8	101511776	101511791	Nfe2l2	14.7121	-
chr8	101511777	101511788	FOS	13.617	+
chr8	101511777	101511788	FOSL1	15.8727	-
chr8	101511777	101511788	JUND	13.2979	-
chr8	101511778	101511789	FOSL2	15.6182	-
chr8	101511778	101511789	JUNB	15.4898	-
chr8	101511778	101511792	JUN(var.2)	14.6538	-
chr8	101511779	101511786	FOS::JUN	11.9703	-
chr8	101511782	101511792	SREBF1	10.5488	+
chr8	101511782	101511792	SREBF2	11.6854	-
chr8	101511787	101511796	Nkx3-1	11.2364	+
chr8	101511787	101511796	NKX3-2	11.4231	+
chr8	101511788	101511796	ISL2	10.2655	+
chr8	101511802	101511812	NFAT5	12.3871	-
chr8	101511802	101511812	NFATC1	11.1382	-
chr8	101511802	101511812	NFATC3	11.7273	-
chr8	101511804	101511811	NFATC2	12.2022	-
chr8	101511806	101511819	HSF1	8.42623	-
chr8	101511831	101511845	ZIC1	9.95745	+
chr8	101511831	101511846	ZIC4	13.1273	+
chr8	101512427	101512441	RORA(var.2)	8.32584	+
chr8	101512433	101512446	NFKB2	8.77273	+
chr8	101512458	101512472	EBF1	10.1803	+
chr8	101512485	101512496	Gfi1b	10.5345	+
chr8	101512485	101512496	RUNX1	13.5862	-
chr8	101512485	101512494	RUNX2	11.75	+
chr8	101512485	101512495	RUNX3	11.0962	+
chr8	101512485	101512500	SCRT1	8.34426	+
chr8	101512485	101512498	SCRT2	6.65574	+
chr8	101512486	101512499	Myod1	12.0408	-
chr8	101512489	101512499	ID4	13.2787	-
chr8	101512489	101512498	SNAI2	11.907	+
chr8	101512489	101512499	TCF3	12.9231	-
chr8	101512489	101512499	TCF4	13.2857	-
chr8	101512521	101512536	IRF9	-1.30909	+
chr8	101512522	101512536	IRF7	11.2419	+
chr8	101512522	101512536	IRF8	-0.618182	+
chr8	101514919	101514934	PRDM1	12.7273	+
chr8	101514922	101514932	Sox3	11.4138	-
chr8	101514947	101514960	NFKB1	3.16327	+
chr8	101514947	101514960	NFKB2	9.60606	-
chr8	101514975	101514985	Myb	11.9836	-
chr8	101514993	101515008	ZIC3	14.3143	-
chr8	101514993	101515008	ZIC4	13.9636	-
chr8	101514994	101515008	GLIS2	7.4918	-
chr8	101514994	101515008	ZIC1	14.6596	-
chr8	101515000	101515011	Klf1	12.4545	-
chr8	101515000	101515010	Klf4	12.1429	+
chr8	101515000	101515010	KLF5	12.3878	-
chr8	101515004	101515015	FOXH1	14.1538	-
chr8	101515011	101515022	BATF::JUN	11.0192	-
chr8	101515022	101515035	POU2F2	9.82759	+
chr8	101515023	101515035	POU3F1	11.1687	-
chr8	101515023	101515036	POU3F3	10.37	-
chr8	101515042	101515054	YY1	9.82692	-
chr8	101571949	101571970	REST	7.15306	+
chr8	101571992	101572007	SP2	17.7586	-
chr8	101571993	101572010	SP4	11.7818	-
chr8	101571994	101572008	KLF14	9.39655	-
chr8	101571994	101572004	MZF1(var.2)	10.9798	+
chr8	101571994	101572009	NR2C2	13.4143	+
chr8	101571994	101572009	Pparg::Rxra	12.964	+
chr8	101571995	101572007	SP8	12.1842	-
chr8	101571996	101572007	KLF16	13.5345	-
chr8	101571996	101572007	SP1	16.7692	-
chr8	101571996	101572007	SP3	12.1463	-
chr8	101571997	101572008	Klf1	10.3182	-
chr8	101571997	101572007	Klf4	13.102	+
chr8	101571997	101572007	KLF5	16.102	-
chr8	101572001	101572014	SMAD2::SMAD3::SMAD4	15.1475	-
chr8	101572023	101572037	ZIC1	6.38298	+
chr8	101572023	101572038	ZIC4	11.2182	+
chr8	101572026	101572039	TFAP2A(var.3)	11.4262	-
chr8	101572026	101572039	TFAP2B(var.3)	10.0656	+
chr8	101572026	101572039	TFAP2C(var.3)	10.5345	-
chr8	101572045	101572064	PAX5	11.4355	-
chr8	101572045	101572060	ZBTB33	9.66667	+
chr8	101572057	101572068	TFAP2A	13.6545	+
chr8	101572057	101572068	TFAP2B(var.2)	13.6364	+
chr8	101572057	101572068	TFAP2C(var.2)	12.2885	+
chr8	101572063	101572077	KLF14	9.94828	+
chr8	101572065	101572084	CTCF	17.9508	-
chr8	101630674	101630689	Pou5f1::Sox2	10.2419	-
chr8	101630682	101630690	Sox2	12.6066	-
chr8	101630682	101630694	YY1	9.76923	+
chr8	101630703	101630714	PHOX2A	12.74	+
chr8	101630703	101630714	Phox2b	12.6383	+
chr8	101630703	101630714	PROP1	11.209	-
chr8	101630731	101630740	Hic1	12.9423	-
chr8	101630731	101630740	HIC2	10.6909	-
chr8	101630731	101630741	NFIA	12.4	-
chr8	101630732	101630741	NFIX	10.5319	-
chr8	101630741	101630757	GLIS1	-11.3077	+
chr8	101630777	101630789	INSM1	9.42857	-
chr8	101630789	101630798	Hic1	11.0577	+
chr8	101675554	101675568	TCF7L2	10.7091	+
chr8	101675562	101675577	MEF2C	13.4746	+
chr8	101675633	101675647	Bcl6	13.4516	-
chr8	101675640	101675650	TEAD1	11.5	-
chr8	101675640	101675650	TEAD4	11.4355	-
chr8	101675641	101675649	TEAD3	12.3265	-
chr8	101679864	101679875	Foxq1	12.5612	-
chr8	101679874	101679889	JUND(var.2)	10.9787	+
chr8	101679875	101679888	JUN	12.2041	+
chr8	101679876	101679889	ATF4	16.2295	+
chr8	101679877	101679888	CEBPA	12.5306	-
chr8	101679936	101679951	ZIC3	13.5429	-
chr8	101679936	101679951	ZIC4	11.6727	-
chr8	101679937	101679951	ZIC1	9.38298	-
chr8	101679939	101679950	E2F4	10.9138	+
chr8	101734959	101734969	Hes1	11.042	+
chr8	101734959	101734969	HEY1	10.7636	+
chr8	101734959	101734969	HEY2	10.8103	+
chr8	101734959	101734969	Tcfl5	9.92742	-
chr8	101734982	101734998	ZNF143	7.82759	-
chr8	101735024	101735043	CTCF	12.3279	-
chr8	101735048	101735067	PAX5	10.7258	-
chr8	101735053	101735067	ZIC1	6.42553	+
chr8	101774182	101774198	SOX4	-12.7727	+
chr8	101774183	101774198	Sox1	12.4138	-
chr8	101774183	101774198	SOX21	7.57143	+
chr8	101774189	101774198	Nkx3-1	12.8	-
chr8	101774189	101774198	NKX3-2	11.8654	-
chr8	101774194	101774211	Rhox11	11.1974	+
chr8	101774204	101774219	RXRA::VDR	5.33945	-
chr8	101774219	101774230	MAX::MYC	10.6224	-
chr8	101774220	101774230	Myc	14.1455	+
chr8	101774224	101774235	STAT3	11.0204	+
chr8	101774252	101774266	JUN(var.2)	14.9615	+
chr8	101774254	101774265	BATF::JUN	11.6154	+
chr8	101774255	101774266	FOSL2	14.2909	+
chr8	101774255	101774266	JUNB	13.2245	+
chr8	101774256	101774267	FOS	11.1277	+
chr8	101774256	101774267	FOSL1	11.4545	+
chr8	101774256	101774267	JUND	12.1489	+
chr8	101774256	101774267	NFE2	17.9388	+
chr8	101774257	101774268	FOSL2	11.8364	-
chr8	101774257	101774266	JDP2	16.6034	+
chr8	101774257	101774268	JUNB	11.551	-
chr8	101774257	101774271	JUN(var.2)	14.3846	-
chr8	101774258	101774269	BATF::JUN	11.0192	-
chr8	101774258	101774265	FOS::JUN	11.9703	+
chr8	101774297	101774312	Pou5f1::Sox2	13.0161	-
chr8	101774299	101774315	POU4F2	8.05455	+
chr8	101774915	101774929	JUN(var.2)	14.0192	+
chr8	101774918	101774929	FOSL2	12.6909	+
chr8	101774918	101774929	JUNB	12.7755	+
chr8	101774919	101774930	FOS	13.9362	-
chr8	101774919	101774930	FOSL1	13.3455	+
chr8	101774919	101774930	JUND	12.6809	-
chr8	101774919	101774930	NFE2	7.40816	-
chr8	101774920	101774931	FOSL2	12.4545	-
chr8	101774920	101774929	JDP2	11.6034	-
chr8	101774920	101774931	JUNB	12.5714	-
chr8	101774921	101774928	FOS::JUN	11.9703	-
chr8	101774947	101774964	RARA(var.2)	9.29508	-
chr8	101774947	101774964	Rarb(var.2)	3.07576	-
chr8	101774956	101774967	ESRRB	9.60345	-
chr8	101774957	101774968	Esrra	7.2	-
chr8	101774957	101774967	Esrrg	11.7959	-
chr8	101774970	101774983	HNF1B	10.5	-
chr8	101775005	101775017	PKNOX1	2.55102	-
chr8	101775005	101775017	PKNOX2	3.32787	+
chr8	101775007	101775017	Myb	10.6721	+
chr8	101775011	101775020	THAP1	10.6184	+
chr8	101775037	101775048	STAT1	9.92727	+
chr8	101801332	101801342	TEAD1	10.9194	+
chr8	101801332	101801342	TEAD4	11.3871	+
chr8	101801333	101801341	TEAD3	12.9796	+
chr8	101801344	101801356	PROX1	8.65455	-
chr8	101801345	101801361	Hoxd3	10.7792	+
chr8	101801345	101801356	NFE2	6.2449	-
chr8	101801347	101801363	Hoxd3	12.2078	-
chr8	101801349	101801359	HOXB2	9.77358	+
chr8	101801349	101801359	HOXB3	10.24	+
chr8	101801349	101801359	MEOX2	10.4752	+
chr8	101801350	101801358	NKX6-1	10.9661	+
chr8	101801366	101801377	Klf1	10.4242	-
chr8	101801366	101801376	Klf4	10.2245	+
chr8	101801374	101801389	Pparg::Rxra	10.2703	+
chr8	101801376	101801394	KLF13	4.77586	-
chr8	101801376	101801390	Zfx	11.2879	+
chr8	101801387	101801406	PAX5	10.0323	+
chr8	101801397	101801408	NRF1	9.81818	+
chr8	101801412	101801422	NKX2-3	11.7115	+
chr8	101801413	101801422	NKX2-8	11.5385	+
chr8	101801444	101801457	HSF4	10.5854	-
chr8	101801446	101801456	NFATC3	10.8182	+
chr8	101801447	101801454	NFATC2	12.2022	+
chr8	101819470	101819479	ZEB1	11.3273	+
chr8	101819471	101819481	FIGLA	11.1552	+
chr8	101819471	101819481	ID4	12.8197	+
chr8	101819471	101819481	TCF3	12.6731	+
chr8	101819471	101819481	TCF4	13.4286	+
chr8	101819471	101819487	Vdr	3.96721	-
chr8	101819480	101819488	TBX1	11.102	-
chr8	101819480	101819488	TBX15	10.9038	-
chr8	101819480	101819488	TBX4	11.9592	-
chr8	101819480	101819488	TBX5	11.5345	-
chr8	101819496	101819507	RUNX1	13.6724	+
chr8	101819497	101819507	RUNX3	12.9231	-
chr8	101819498	101819507	RUNX2	13.3654	-
chr8	101819506	101819518	INSM1	10.3367	-
chr8	101819506	101819521	Pparg::Rxra	11.2793	-
chr8	101819513	101819526	TFAP2B(var.3)	9.19672	-
chr8	101819521	101819535	Stat4	15.2931	-
chr8	101819523	101819534	Stat5a::Stat5b	12.9796	+
chr8	101819524	101819538	Bcl6	16.5323	+
chr8	101819524	101819535	STAT1	16.2545	-
chr8	101819524	101819535	STAT3	15.1224	+
chr8	101819524	101819538	Stat4	13.2931	+
chr8	101819525	101819536	Stat5a::Stat5b	14	-
chr8	101819552	101819567	SCRT1	9.21311	-
chr8	101819554	101819567	SCRT2	9.04918	-
chr8	101819560	101819572	Foxa2	14.03	-
chr8	101819560	101819574	FOXF2	10.2667	+
chr8	101819560	101819575	FOXP1	11.1549	+
chr8	101819561	101819576	FOXA1	13.0612	-
chr8	101819562	101819573	FOXC1	10.86	+
chr8	101819562	101819574	FOXC2	11.7723	+
chr8	101819563	101819574	FOXP2	13.0758	+
chr8	101819565	101819573	FOXD1	11.82	+
chr8	101819565	101819572	FOXD2	11.4237	+
chr8	101819565	101819573	FOXG1	12.5056	+
chr8	101819565	101819572	FOXI1	12.9455	+
chr8	101819565	101819572	FOXL1	12	+
chr8	101819565	101819573	FOXO3	9.92424	+
chr8	101819565	101819572	FOXO4	12.4364	+
chr8	101819565	101819572	FOXO6	12.9808	+
chr8	101819565	101819572	FOXP3	11.3611	+
chr8	101821936	101821954	KLF13	7.37931	+
chr8	101821951	101821967	Hoxb5	13.5584	-
chr8	101821951	101821967	Hoxd3	12.7273	+
chr8	101821955	101821965	Barhl1	9.98113	-
chr8	101821955	101821965	EN2	11.5424	+
chr8	101821955	101821965	EVX1	10.2264	+
chr8	101821955	101821965	GBX1	11.7612	+
chr8	101821955	101821965	GBX2	11.3617	+
chr8	101821955	101821965	HOXA2	10.434	+
chr8	101821955	101821963	Nobox	11.2391	-
chr8	101821956	101821964	Dlx2	10.8	+
chr8	101821956	101821964	Dlx3	10.1712	+
chr8	101821956	101821964	Dlx4	10.5398	+
chr8	101821956	101821964	DLX6	10.5085	+
chr8	101821956	101821964	MSX1	10.6786	+
chr8	101821966	101821984	NFYA	15.2561	+
chr8	101821971	101821981	EN2	10.4746	-
chr8	101821972	101821980	Dux	12.1475	-
chr8	101821972	101821987	NFYB	16.0962	-
chr8	101821984	101822001	Rhox11	14.2763	+
chr8	101822051	101822065	ZIC1	6.59574	-
chr8	101880742	101880756	JUN(var.2)	15.0385	+
chr8	101880745	101880756	FOSL2	12.9091	+
chr8	101880745	101880756	JUNB	13.7347	+
chr8	101880746	101880757	FOS	15.234	+
chr8	101880746	101880757	FOSL1	12.7455	+
chr8	101880746	101880757	JUND	14.2979	+
chr8	101880746	101880757	NFE2	11.102	-
chr8	101880747	101880758	FOSL2	13.5273	-
chr8	101880747	101880756	JDP2	14.8621	-
chr8	101880747	101880758	JUNB	13.2041	-
chr8	101880747	101880761	JUN(var.2)	16.5577	-
chr8	101880748	101880759	BATF::JUN	16.5192	-
chr8	101880748	101880755	FOS::JUN	11.9703	-
chr8	101880758	101880779	ZNF263	17.449	-
chr8	101880759	101880774	PRDM1	10.8909	-
chr8	101880759	101880774	STAT1::STAT2	8.93939	+
chr8	101880761	101880782	ZNF263	18.7551	-
chr8	101880764	101880785	ZNF263	16.8776	-
chr8	101880813	101880824	FOSL2	10.2182	+
chr8	101880825	101880835	EN2	10.3898	+
chr8	101880826	101880834	BARX1	10.4528	+
chr8	101880840	101880852	PBX1	12.2857	-
chr8	101880841	101880849	Dux	12.0656	-
chr8	101880843	101880856	HSF1	7.31148	-
chr8	101882136	101882147	Gfi1b	13.6034	-
chr8	101882138	101882148	Gfi1	12.1341	-
chr8	101882142	101882152	NFAT5	11.2097	+
chr8	101882165	101882177	SP8	10.3421	-
chr8	101882177	101882191	EGR1	9.65385	+
chr8	101882225	101882232	Nr2e3	12.8571	+
chr8	101882226	101882233	Nr2e3	12.8571	-
chr8	101887280	101887298	NFYA	10.1341	+
chr8	101887286	101887301	NFYB	11	-
chr8	101887305	101887319	SPI1	6.21818	+
chr8	101887305	101887319	SPIC	14.7042	+
chr8	101887337	101887349	SP8	11.5526	-
chr8	101887348	101887361	SMAD2::SMAD3::SMAD4	11.7049	-
chr8	101887352	101887365	SMAD2::SMAD3::SMAD4	11.0984	-
chr8	101887354	101887364	Hand1::Tcf3	11.3483	-
chr8	101887368	101887381	SMAD2::SMAD3::SMAD4	12.0984	-
chr8	101887369	101887387	NFYA	10.0854	-
chr8	101887375	101887386	Tcf12	10.6122	-
chr8	101887376	101887386	NHLH1	10.7414	-
chr8	101887376	101887386	TFAP4	12.2909	-
chr8	101887384	101887395	ESRRB	16.8966	-
chr8	101887384	101887399	Nr5a2	11.6207	-
chr8	101887385	101887396	Esrra	14.6	-
chr8	101887385	101887395	Esrrg	15.7755	-
chr8	101887385	101887393	NR4A2	13.4444	-
chr8	101887386	101887396	RORA	12.191	-
chr8	101894391	101894406	SOX21	0.142857	-
chr8	101894396	101894414	MAFF	15.4667	-
chr8	101894398	101894410	Mafb	12	+
chr8	101894398	101894413	MAFK	13.6	-
chr8	101894398	101894413	MAF::NFE2	21.2951	-
chr8	101894398	101894409	NRL	10.6538	+
chr8	101894398	101894416	TP53	8.7551	-
chr8	101894398	101894416	TP63	0.948276	+
chr8	101894398	101894416	TP73	9.09615	+
chr8	101894399	101894413	JUN(var.2)	11.0769	+
chr8	101894401	101894416	Bach1::Mafk	19.2237	-
chr8	101894401	101894412	BATF::JUN	10.7115	+
chr8	101894402	101894413	JUNB	11.1633	+
chr8	101894402	101894417	Nfe2l2	20.7424	-
chr8	101894403	101894414	FOS	15.2979	+
chr8	101894403	101894414	FOSL1	13.6	+
chr8	101894403	101894414	JUND	14.2553	+
chr8	101894403	101894414	NFE2	8.30612	-
chr8	101894404	101894415	FOSL2	14.5455	-
chr8	101894404	101894413	JDP2	9	+
chr8	101894404	101894415	JUNB	13.2857	-
chr8	101894405	101894412	FOS::JUN	11.9703	-
chr8	101894446	101894465	Nr1h3::Rxra	11.0323	-
chr8	101894448	101894464	ZNF143	6.37931	-
chr8	101894450	101894467	ZNF410	-4.8	-
chr8	101894459	101894476	RARA::RXRA	10.7857	+
chr8	101894459	101894476	RARA(var.2)	6.06557	+
chr8	101894459	101894476	Rarb(var.2)	0.727273	+
chr8	101898334	101898348	JUN(var.2)	13.6346	+
chr8	101898335	101898345	EMX1	10.2832	+
chr8	101898335	101898350	Nfe2l2	11.1667	+
chr8	101898336	101898351	Bach1::Mafk	11.2763	+
chr8	101898336	101898347	BATF::JUN	12.0385	+
chr8	101898336	101898344	VAX2	10.063	+
chr8	101898337	101898348	FOSL2	14.2909	+
chr8	101898337	101898348	JUNB	13.3673	+
chr8	101898338	101898349	FOS	15.3191	-
chr8	101898338	101898349	FOSL1	14.3091	-
chr8	101898338	101898349	JUND	14.766	-
chr8	101898338	101898349	NFE2	15.7347	+
chr8	101898339	101898350	FOSL2	14.8	-
chr8	101898339	101898348	JDP2	14.8621	+
chr8	101898339	101898350	JUNB	14.9388	-
chr8	101898339	101898353	JUN(var.2)	14.0192	-
chr8	101898339	101898354	MAF::NFE2	13.5574	+
chr8	101898340	101898347	FOS::JUN	11.9703	+
chr8	101898362	101898373	TFAP2A	10.9455	+
chr8	101898398	101898407	Nkx3-1	11.8	-
chr8	101898398	101898407	NKX3-2	11.0577	-
chr8	101898404	101898419	ESR2	12.7885	-
chr8	101898404	101898416	MYBL1	10.2414	-
chr8	101898413	101898423	RORA	11.8315	-
chr8	101910659	101910674	HNF4G	11.6731	+
chr8	101910671	101910682	FOSL1	10.8	-
chr8	101910673	101910680	FOS::JUN	11.9703	+
chr8	101910702	101910713	ELK4	10.6727	-
chr8	101910703	101910714	Gabpa	10.6885	+
chr8	101910722	101910732	Ascl2	10.8714	+
chr8	101910722	101910732	ID4	13.2623	+
chr8	101910722	101910732	MSC	11.3415	+
chr8	101910722	101910732	TCF3	12.6731	+
chr8	101910722	101910732	TCF4	12.0408	+
chr8	101910723	101910732	SNAI2	12.8605	-
chr8	101910753	101910774	REST	5.78571	-
chr8	101912717	101912734	PAX1	5.07273	+
chr8	101912717	101912734	PAX9	-0.581818	+
chr8	101912719	101912740	MAFG	9.32653	-
chr8	101912721	101912736	Nfe2l2	14.5152	+
chr8	101912722	101912737	Bach1::Mafk	14.7895	+
chr8	101912723	101912734	FOSL2	10.9818	+
chr8	101912723	101912734	JUNB	11.6939	+
chr8	101912724	101912735	FOS	11.8298	-
chr8	101912724	101912735	FOSL1	9.52727	+
chr8	101912725	101912740	MAF::NFE2	11.7869	+
chr8	101912748	101912761	HSF1	6.5082	-
chr8	101912783	101912794	TBX20	11.1364	-
chr8	101912786	101912800	ZIC1	7.14894	+
chr8	101912786	101912801	ZIC4	9.74545	+
chr8	101912817	101912832	MAF::NFE2	7.95082	-
chr8	101912818	101912832	JUN(var.2)	15	+
chr8	101912820	101912831	BATF::JUN	12.3462	+
chr8	101912821	101912832	FOSL2	14.8727	+
chr8	101912821	101912832	JUNB	15.2041	+
chr8	101912822	101912833	FOS	14.9574	+
chr8	101912822	101912833	FOSL1	15.6364	+
chr8	101912822	101912833	JUND	16.5957	+
chr8	101912822	101912833	NFE2	18.4694	+
chr8	101912823	101912834	FOSL2	14.0364	-
chr8	101912823	101912832	JDP2	16.6034	+
chr8	101912823	101912834	JUNB	14.551	-
chr8	101912823	101912837	JUN(var.2)	12.4615	-
chr8	101912823	101912838	MAF::NFE2	9.83607	+
chr8	101912824	101912835	BATF::JUN	12.3269	-
chr8	101912824	101912831	FOS::JUN	11.9703	+
chr8	101912833	101912846	NFKB1	1.22449	-
chr8	101912833	101912846	NFKB2	10.5758	+
chr8	101912845	101912852	MEIS1	10.3111	+
chr8	101913945	101913963	RARA	-8.06061	-
chr8	101913978	101913992	SPI1	10.7818	-
chr8	101913978	101913992	SPIC	13.0423	-
chr8	101913983	101913999	Pou2f3	10.5732	-
chr8	101913984	101913998	POU1F1	13.4655	-
chr8	101913985	101913998	POU3F3	11.31	-
chr8	101914004	101914015	ESRRB	7.82759	-
chr8	101914005	101914016	Esrra	7	-
chr8	101914029	101914044	LEF1	10.2903	-
chr8	101914030	101914044	TCF7L2	15.9091	-
chr8	101914032	101914053	MAFG	10.5714	-
chr8	101914032	101914047	MAF::NFE2	10.6066	-
chr8	101914032	101914044	Tcf7	12.871	-
chr8	101914036	101914051	Nfe2l2	9.33333	-
chr8	101914037	101914055	MAFF	12.4222	+
chr8	101914037	101914048	NFE2	4.59184	+
chr8	101914038	101914047	JDP2	9.10345	+
chr8	101914038	101914053	MAFK	10.6667	+
chr8	101914040	101914053	JUN	11.898	-
chr8	101914074	101914088	EBF1	9.22951	-
chr8	101914393	101914407	EBF1	14.6393	+
chr8	101914411	101914425	IRF7	8.48387	+
chr8	101914412	101914430	IRF2	8.66972	+
chr8	101914412	101914422	RELA	9.40816	-
chr8	101914413	101914422	Nr2e1	12.3548	+
chr8	101914414	101914430	Hnf4a	5.98182	+
chr8	101914433	101914441	Sox2	13.9508	-
chr8	101914440	101914454	SPI1	6.98182	+
chr8	101914440	101914454	SPIC	10.4789	+
chr8	101914440	101914455	STAT1::STAT2	8.95455	-
chr8	101914454	101914471	Hmx1	10.2317	-
chr8	101914457	101914465	HOXA5	10.82	+
chr8	101914458	101914468	Barhl1	9.9434	+
chr8	101914458	101914468	GBX1	11.6716	-
chr8	101914458	101914468	GBX2	11.7021	-
chr8	101914459	101914467	BARX1	11	-
chr8	101914459	101914467	Dlx2	10.7	-
chr8	101914459	101914467	EN1	10.9322	-
chr8	101914459	101914467	MSX1	10.8929	-
chr8	101914459	101914467	MSX2	11.0909	-
chr8	101914459	101914467	Msx3	11.5094	-
chr8	101914459	101914467	PDX1	10.717	-
chr8	101914459	101914468	VENTX	11.7447	-
chr8	101914460	101914468	Nobox	11.3478	+
chr8	101920301	101920311	ETV6	13.2308	+
chr8	101920307	101920325	MAFF	10.2889	-
chr8	101920309	101920324	MAFK	10.4889	-
chr8	101920309	101920327	NFYA	21.5	+
chr8	101920314	101920324	EN2	10.4746	-
chr8	101920315	101920323	Dux	12.1475	-
chr8	101920315	101920330	NFYB	18.5962	-
chr8	101920321	101920336	ZIC4	10.6	-
chr8	101920330	101920344	PLAG1	8.34694	+
chr8	101920347	101920354	NFATC2	12.2022	-
chr8	101920368	101920382	ZIC1	8.23404	+
chr8	101920368	101920383	ZIC3	8.52857	+
chr8	101920368	101920383	ZIC4	10.1091	+
chr8	101920369	101920380	E2F4	11.0862	-
chr8	101920400	101920414	Zfx	12.6061	-
chr8	101920401	101920413	INSM1	10.6939	-
chr8	101920401	101920415	Zfx	13.5455	+
chr8	101920402	101920413	TFAP2A	12.2182	+
chr8	101920402	101920413	TFAP2B(var.2)	11.5636	+
chr8	101920402	101920413	TFAP2C(var.2)	10.8846	+
chr8	101920804	101920813	HIC2	10.6909	+
chr8	101920826	101920839	Myod1	12.102	-
chr8	101920829	101920839	Ascl2	12.7429	+
chr8	101920829	101920839	ID4	11.0492	-
chr8	101920829	101920840	Myog	15.5306	+
chr8	101920829	101920839	NHLH1	11.8448	-
chr8	101920829	101920840	Tcf12	15.102	+
chr8	101920834	101920845	Myog	13.9388	-
chr8	101920834	101920845	Tcf12	13.4082	-
chr8	101920835	101920845	Ascl2	11.9286	-
chr8	101920835	101920848	Myod1	11.0204	+
chr8	101920835	101920845	NHLH1	14.8621	-
chr8	101920835	101920845	TCF4	11.4286	-
chr8	101920836	101920847	NRF1	11.4545	+
chr8	101920840	101920859	PAX5	10.5161	+
chr8	101920842	101920857	ZIC3	9.48571	-
chr8	101920844	101920859	SP2	14.8621	-
chr8	101920845	101920860	Klf12	9.59016	-
chr8	101920845	101920862	SP4	6.52727	-
chr8	101920848	101920859	KLF16	11.1034	-
chr8	101920848	101920859	SP1	14.5385	-
chr8	101920848	101920859	SP3	11.9837	-
chr8	101920849	101920860	Klf1	15.697	-
chr8	101920849	101920859	Klf4	16.2959	+
chr8	101920849	101920859	KLF5	15.9592	-
chr8	101920854	101920865	Gabpa	12.1803	-
chr8	101920855	101920866	ELK4	11.9818	+
chr8	101920860	101920877	SP4	4.85455	+
chr8	101920863	101920877	EGR1	13.8269	+
chr8	101920863	101920875	SP8	11.8816	+
chr8	101920864	101920879	EGR3	5.15517	+
chr8	101920866	101920877	EGR2	9.62069	+
chr8	101920877	101920894	SP4	15.8182	-
chr8	101920878	101920892	KLF14	7.98276	-
chr8	101920879	101920891	SP8	13.6316	-
chr8	101920880	101920891	KLF16	12.2931	-
chr8	101920880	101920891	SP3	11.7154	-
chr8	101920881	101920891	Klf4	12.5306	+
chr8	101920886	101920900	Zfx	16.1818	+
chr8	101920905	101920916	E2F4	13.6034	-
chr8	101920905	101920916	E2F6	13.5172	-
chr8	101920905	101920919	E2F7	-6.11475	+
chr8	101926734	101926749	FOXA1	11.2653	-
chr8	101926748	101926759	FOXB1	12.7115	-
chr8	101926748	101926759	FOXC1	12.62	-
chr8	101926766	101926777	Foxo1	13.1724	+
chr8	101926767	101926778	FOXP2	12.9545	-
chr8	101926768	101926776	FOXD1	12.4	-
chr8	101926768	101926776	FOXO3	11.5	-
chr8	101926769	101926781	Foxa2	11.73	+
chr8	101926769	101926776	FOXD2	11.4237	-
chr8	101926769	101926776	FOXI1	12.9455	-
chr8	101926769	101926776	FOXL1	12	-
chr8	101926769	101926776	FOXO4	12.4364	-
chr8	101926769	101926776	FOXO6	12.9808	-
chr8	101926769	101926776	FOXP3	11.3611	-
chr8	101926783	101926800	Ar	6.65517	+
chr8	101926783	101926800	NR3C1	4.67347	-
chr8	101965563	101965578	Pparg::Rxra	10.7928	+
chr8	101965578	101965595	PAX1	8.41818	-
chr8	101965578	101965595	PAX9	4.27273	-
chr8	101965590	101965608	EWSR1-FLI1	-8.82895	+
chr8	101965597	101965609	EHF	10.5902	+
chr8	101965597	101965609	ELF1	9.38182	+
chr8	101965597	101965610	ELF3	7.43103	+
chr8	101965599	101965610	ELK4	11.3818	-
chr8	101965600	101965611	Gabpa	11.5902	+
chr8	101965602	101965620	EWSR1-FLI1	-9.57895	+
chr8	101965603	101965624	ZNF263	18.7347	+
chr8	101965604	101965618	SPI1	4.81818	+
chr8	101965604	101965618	SPIC	12.7042	+
chr8	101965610	101965628	EWSR1-FLI1	-10.5658	+
chr8	101965611	101965626	PRDM1	11.2182	+
chr8	101965614	101965624	Sox3	11.2414	-
chr8	101965620	101965632	EHF	10.7377	+
chr8	101965620	101965632	ELF1	8.52727	+
chr8	101965620	101965633	ELF3	9.22414	+
chr8	101965621	101965632	ELF5	11.0182	+
chr8	101965631	101965641	ID4	13.2459	-
chr8	101965631	101965640	SNAI2	12.3023	+
chr8	101965631	101965641	TCF3	12.5577	-
chr8	101965631	101965641	TCF4	12.6122	-
chr8	101965665	101965674	Nr2e1	12.0968	-
chr8	101965667	101965683	Vdr	6.19672	+
chr8	102015975	102015986	JUND	10.3191	-
chr8	102015976	102015985	JDP2	10.1207	+
chr8	102015976	102015987	JUNB	10.6122	-
chr8	102015976	102015990	JUN(var.2)	11.9231	-
chr8	102015977	102015988	BATF::JUN	12.0192	-
chr8	102016006	102016017	Klf1	14.9545	+
chr8	102016006	102016021	Klf12	8.09836	+
chr8	102016007	102016017	Klf4	14.6633	-
chr8	102016007	102016017	KLF5	13.1837	+
chr8	102016007	102016018	SP3	10.6829	+
chr8	102016021	102016037	SRF	12.5246	+
chr8	102016054	102016067	SCRT2	7.03279	-
chr8	102016056	102016067	Foxo1	13.6552	+
chr8	102016061	102016076	Sox11	-11.2143	-
chr8	102016061	102016077	SOX4	-11.8939	-
chr8	102016069	102016080	Foxq1	14.1531	+
chr8	102016070	102016079	SRY	11.3222	-
chr8	102038650	102038663	NFKB1	4.44898	-
chr8	102038651	102038661	RELA	9.63265	+
chr8	102038652	102038662	RELA	12.4796	+
chr8	102038662	102038681	Nr1h3::Rxra	10.1935	+
chr8	102038666	102038680	JUN(var.2)	14.0769	+
chr8	102038667	102038682	Nfe2l2	17.1364	+
chr8	102038668	102038683	Bach1::Mafk	19.8026	+
chr8	102038668	102038679	BATF::JUN	15.3269	+
chr8	102038669	102038680	FOSL2	16.7455	+
chr8	102038669	102038680	JUNB	16.2857	+
chr8	102038670	102038681	FOS	15.3617	-
chr8	102038670	102038681	FOSL1	15.2909	+
chr8	102038670	102038681	JUND	14.5319	-
chr8	102038670	102038681	NFE2	7.87755	+
chr8	102038671	102038680	JDP2	9	-
chr8	102038671	102038682	JUNB	11.1837	-
chr8	102038671	102038685	JUN(var.2)	12.5	-
chr8	102038671	102038686	MAF::NFE2	13.918	+
chr8	102038672	102038683	BATF::JUN	10.7308	-
chr8	102038672	102038679	FOS::JUN	11.9703	+
chr8	102038687	102038698	ELK4	10.7636	+
chr8	102038688	102038700	ELF4	8.62295	-
chr8	102038688	102038698	ELK3	11.069	-
chr8	102038688	102038698	ERF	11.6286	-
chr8	102038688	102038698	ERG	11.5818	-
chr8	102038688	102038698	ETS1	11.6034	-
chr8	102038688	102038699	ETV2	9.81967	-
chr8	102038688	102038698	ETV6	11.2692	-
chr8	102038688	102038698	FEV	11.3654	-
chr8	102038688	102038698	FLI1	10.9574	-
chr8	102038729	102038750	REST	8.7551	+
chr8	102038766	102038777	USF1	10.7347	-
chr8	102039843	102039858	Klf12	15.2787	-
chr8	102039843	102039860	SP4	4.70909	-
chr8	102039844	102039858	KLF14	8.37931	-
chr8	102039845	102039857	SP8	10.6579	-
chr8	102039846	102039857	KLF16	11.3621	-
chr8	102039846	102039857	SP3	13.4959	-
chr8	102039847	102039858	Klf1	15.5909	-
chr8	102039847	102039857	Klf4	15.6735	+
chr8	102039847	102039857	KLF5	14.9388	-
chr8	102039855	102039868	Myod1	13.898	-
chr8	102039856	102039870	Tcf21	5.06579	-
chr8	102039857	102039868	Myog	10.8367	-
chr8	102039858	102039868	Ascl2	12.5286	-
chr8	102039858	102039871	Myod1	11.5306	+
chr8	102039858	102039869	Myog	14.1429	+
chr8	102039858	102039869	Tcf12	13.4694	+
chr8	102039886	102039898	PBX1	13.0102	-
chr8	102039887	102039900	DUXA	11.9355	-
chr8	102039888	102039899	DUX4	14.7447	-
chr8	102039893	102039902	LIN54	11.6667	-
chr8	102039894	102039903	LIN54	11.3492	+
chr8	102039896	102039912	POU4F2	7.72727	+
chr8	102039938	102039955	Rarg(var.2)	-7.43636	-
chr8	102039944	102039957	NR2F1	11.449	-
chr8	102039947	102039955	NR4A2	12.3131	-
chr8	102039948	102039958	RORA	12.9326	-
chr8	102064202	102064211	THAP1	10.25	-
chr8	102064259	102064273	EGR1	12.8846	-
chr8	102064259	102064276	SP4	2.49091	-
chr8	102064260	102064270	ZNF740	12.4128	-
chr8	102064273	102064286	JUN	9.55102	-
chr8	102064274	102064290	Rarb	-3.08621	-
chr8	102064281	102064296	LEF1	8.45161	-
chr8	102076157	102076171	Zfx	14.6667	-
chr8	102076159	102076172	TFAP2A(var.3)	9.83607	+
chr8	102076159	102076172	TFAP2B(var.3)	10.0328	+
chr8	102076159	102076172	TFAP2C(var.3)	9.65517	+
chr8	102076228	102076240	Foxd3	12.8152	-
chr8	102076269	102076285	RFX4	9.19697	+
chr8	102076272	102076287	Nfe2l2	10.8485	+
chr8	102076273	102076288	Bach1::Mafk	11.9474	+
chr8	102092860	102092875	Pparg::Rxra	12.3964	+
chr8	102092863	102092881	EWSR1-FLI1	-9.53947	+
chr8	102092901	102092911	MZF1(var.2)	11.6869	-
chr8	102092903	102092913	KLF5	13.551	+
chr8	102092919	102092933	Zfx	10.8939	-
chr8	102092928	102092941	TFAP2A(var.3)	11.7049	-
chr8	102092928	102092941	TFAP2B(var.3)	10.8361	-
chr8	102092928	102092941	TFAP2C(var.3)	10.9828	-
chr8	102092930	102092945	ZIC3	11.4429	-
chr8	102092930	102092945	ZIC4	12.4182	-
chr8	102092931	102092945	ZIC1	11.1064	-
chr8	102092933	102092944	E2F4	11.6034	+
chr8	102092933	102092944	E2F6	10.1897	+
chr8	102092948	102092957	THAP1	10.6447	+
chr8	102092949	102092964	SP2	11.8966	+
chr8	102092951	102092965	PLAG1	7.90816	-
chr8	102092951	102092965	Zfx	17.7424	+
chr8	102092970	102092983	Myod1	10.9388	-
chr8	102092970	102092984	ZIC1	6.91489	-
chr8	102092973	102092983	Ascl2	10.6714	-
chr8	102092973	102092983	ID4	12.5082	-
chr8	102092973	102092984	Myog	11.449	+
chr8	102092973	102092983	NHLH1	13.3793	-
chr8	102092973	102092982	SNAI2	12.1163	+
chr8	102092973	102092984	Tcf12	10.7959	+
chr8	102092973	102092983	TCF3	14.0577	-
chr8	102092973	102092983	TCF4	13.6327	-
chr8	102100216	102100230	JUN(var.2)	10.8846	+
chr8	102100219	102100230	FOSL2	11.8364	+
chr8	102100219	102100230	JUNB	12.898	+
chr8	102100220	102100231	FOS	14.0426	+
chr8	102100220	102100231	FOSL1	13.9091	+
chr8	102100220	102100231	JUND	14.3617	+
chr8	102100220	102100231	NFE2	8.16327	-
chr8	102100221	102100232	FOSL2	11.9091	-
chr8	102100221	102100230	JDP2	14.8621	-
chr8	102100221	102100232	JUNB	12.1633	-
chr8	102100221	102100235	JUN(var.2)	15.1731	-
chr8	102100222	102100233	BATF::JUN	15.1731	-
chr8	102100284	102100295	DMRT3	11.541	+
chr8	102100290	102100300	FIGLA	13.1724	+
chr8	102100290	102100300	TCF3	12.3654	+
chr8	102100290	102100300	TCF4	11.449	+
chr8	102103231	102103242	FOSL2	11.6182	+
chr8	102103231	102103242	JUNB	11.9184	+
chr8	102103232	102103243	FOS	13.7447	+
chr8	102103232	102103243	FOSL1	14.6727	-
chr8	102103232	102103243	JUND	13.7021	+
chr8	102103232	102103243	NFE2	7.73469	-
chr8	102103233	102103244	FOSL2	14.6545	-
chr8	102103233	102103242	JDP2	11.6034	-
chr8	102103233	102103244	JUNB	14.449	-
chr8	102103233	102103247	JUN(var.2)	12.1923	-
chr8	102103234	102103241	FOS::JUN	11.9703	-
chr8	102103244	102103255	TBX20	10.6515	+
chr8	102103259	102103271	SP8	10.7763	-
chr8	102103275	102103290	MAF::NFE2	10.1475	+
chr8	102103303	102103318	PRDM1	9.6	-
chr8	102103306	102103320	E2F7	-1.95082	+
chr8	102103307	102103319	E2F8	12.4878	+
chr8	102103307	102103317	MZF1(var.2)	11.6364	-
chr8	102103322	102103331	THAP1	10.0263	+
chr8	102110897	102110909	ZBTB7B	9.74138	+
chr8	102110907	102110921	JUN(var.2)	12.8077	+
chr8	102110909	102110920	BATF::JUN	12.6731	+
chr8	102110910	102110921	FOSL2	14.2909	+
chr8	102110910	102110921	JUNB	14.3673	+
chr8	102110911	102110922	FOS	14.4255	-
chr8	102110911	102110922	FOSL1	14.1455	+
chr8	102110911	102110922	JUND	14.5106	+
chr8	102110911	102110922	NFE2	13.6327	+
chr8	102110912	102110923	FOSL2	11.2909	-
chr8	102110912	102110921	JDP2	16.6034	+
chr8	102110912	102110923	JUNB	12.4898	-
chr8	102110912	102110926	JUN(var.2)	13.7115	-
chr8	102110913	102110924	BATF::JUN	15.1538	-
chr8	102110913	102110920	FOS::JUN	11.9703	+
chr8	102110923	102110937	JUN(var.2)	11.3462	+
chr8	102110926	102110937	FOSL2	11.8364	+
chr8	102110926	102110937	JUNB	11.551	+
chr8	102110927	102110938	FOS	14.2979	-
chr8	102110927	102110938	FOSL1	15.0909	-
chr8	102110927	102110938	JUND	15.8936	-
chr8	102110927	102110938	NFE2	17.3061	-
chr8	102110928	102110939	FOSL2	14.2909	-
chr8	102110928	102110937	JDP2	16.6034	-
chr8	102110928	102110939	JUNB	14.3673	-
chr8	102110928	102110942	JUN(var.2)	11.3654	-
chr8	102110929	102110936	FOS::JUN	11.9703	-
chr8	102110957	102110972	Pou5f1::Sox2	11.2258	-
chr8	102110959	102110975	POU4F2	7.21818	+
chr8	102120875	102120896	MAFG	12.5408	-
chr8	102120880	102120898	MAFF	10.6889	+
chr8	102120881	102120895	JUN(var.2)	13.0385	-
chr8	102120881	102120896	MAFK	11.4889	+
chr8	102120881	102120896	MAF::NFE2	12.9672	+
chr8	102120890	102120904	GLIS3	3.86364	+
chr8	102120910	102120927	SP4	8.10909	+
chr8	102120911	102120929	KLF13	6.17241	+
chr8	102120912	102120923	Klf1	17.1818	+
chr8	102120912	102120927	Klf12	14.918	+
chr8	102120912	102120926	KLF14	7.74138	+
chr8	102120913	102120924	KLF16	9.72414	+
chr8	102120913	102120923	Klf4	15.9184	-
chr8	102120913	102120923	KLF5	14.2245	+
chr8	102120913	102120924	SP3	11.6748	+
chr8	102120941	102120950	LIN54	11.3333	+
chr8	102120957	102120969	Ddit3::Cebpa	10.7333	-
chr8	102120996	102121007	RUNX1	12.3966	-
chr8	102120996	102121005	RUNX2	12.8654	+
chr8	102120996	102121006	RUNX3	11.9423	+
chr8	102138782	102138800	EWSR1-FLI1	-9.61842	-
chr8	102138786	102138804	EWSR1-FLI1	0.513158	-
chr8	102138794	102138805	E2F6	12.8793	-
chr8	102138796	102138810	Bcl6	10.2742	-
chr8	102138815	102138825	Myb	10.8361	-
chr8	102138825	102138840	ESR2	10.8077	+
chr8	102138829	102138843	Zfx	11.8636	-
chr8	102138836	102138850	ZIC1	5.2766	+
chr8	102138873	102138887	EGR1	12.7308	+
chr8	102138877	102138889	TFAP2A(var.2)	13.3636	+
chr8	102138877	102138889	TFAP2B	11.6	+
chr8	102138877	102138889	TFAP2C	11.0102	+
chr8	102138880	102138894	PLAG1	7.73469	-
chr8	102138883	102138897	EGR1	18.8462	+
chr8	102138884	102138903	CTCF	8.55738	-
chr8	102138884	102138899	EGR3	13.8966	+
chr8	102138884	102138900	EGR4	12.4727	+
chr8	102138886	102138897	EGR2	12.5517	+
chr8	102138887	102138898	E2F4	11.3448	-
chr8	102138890	102138904	ZIC1	5.17021	+
chr8	102138890	102138905	ZIC4	10.2727	+
chr8	102138894	102138908	JUN(var.2)	10.8654	+
chr8	102138896	102138911	Bach1::Mafk	10.5526	-
chr8	102138897	102138908	FOSL2	14.3636	+
chr8	102138897	102138908	JUNB	13.9796	+
chr8	102138897	102138910	NFKB1	1.28571	+
chr8	102138898	102138909	FOS	14.1489	-
chr8	102138898	102138909	FOSL1	15.4727	-
chr8	102138898	102138909	JUND	14.8723	-
chr8	102138898	102138909	NFE2	12.3673	-
chr8	102138899	102138910	FOSL2	16.2727	-
chr8	102138899	102138908	JDP2	11.6034	-
chr8	102138899	102138910	JUNB	15.4694	-
chr8	102138899	102138913	JUN(var.2)	15.0962	-
chr8	102138900	102138907	FOS::JUN	11.9703	-
chr8	102140302	102140319	Hmx1	12.8415	-
chr8	102140307	102140314	Nkx2-5	9.9802	+
chr8	102140317	102140334	BCL6B	-16.8	-
chr8	102140317	102140331	Stat4	17.6724	-
chr8	102140319	102140330	Stat5a::Stat5b	14.0408	+
chr8	102140320	102140334	Bcl6	16	+
chr8	102140320	102140331	STAT1	16.3636	-
chr8	102140320	102140331	STAT3	14.3878	+
chr8	102140320	102140334	Stat4	13.2931	+
chr8	102140321	102140332	Stat5a::Stat5b	14.0612	-
chr8	102140338	102140353	Bach1::Mafk	7.43421	-
chr8	102140343	102140356	SMAD2::SMAD3::SMAD4	10.2787	+
chr8	102140348	102140358	MZF1(var.2)	12.101	-
chr8	102140371	102140386	Nr5a2	13.2241	-
chr8	102140372	102140380	NR4A2	11.4141	-
chr8	102140373	102140385	TFAP2A(var.2)	11.2	-
chr8	102140373	102140385	TFAP2B	11.7455	-
chr8	102140373	102140385	TFAP2C	12.1122	-
chr8	102140374	102140385	TFAP2A	11.7455	-
chr8	102140374	102140385	TFAP2B(var.2)	11.3818	-
chr8	102140374	102140385	TFAP2C(var.2)	10.8846	-
chr8	102141140	102141150	TEAD1	11.1935	-
chr8	102141140	102141150	TEAD4	11.1452	-
chr8	102141141	102141160	Nr1h3::Rxra	10.5484	+
chr8	102141141	102141149	TEAD3	12.9796	-
chr8	102141147	102141158	Spz1	15.1091	-
chr8	102141158	102141168	Sox6	13.6	+
chr8	102141158	102141167	SOX9	11.1829	+
chr8	102141159	102141172	HSF1	6.62295	-
chr8	102141159	102141172	HSF2	11.6545	-
chr8	102141164	102141177	HSF2	11.3818	+
chr8	102141176	102141190	TCF7L2	11.3455	-
chr8	102141185	102141202	RARA::RXRA	10.4898	-
chr8	102141193	102141204	KLF16	10.8103	+
chr8	102141193	102141203	Klf4	12.2755	-
chr8	102141193	102141203	KLF5	14.8367	+
chr8	102141193	102141204	SP1	14.2308	+
chr8	102141193	102141204	SP3	11.1463	+
chr8	102141213	102141227	TCF7L2	10.6545	-
chr8	102149495	102149509	Rfx1	11.1724	-
chr8	102149500	102149513	Myod1	12.3469	-
chr8	102149502	102149514	HES7	3.08621	-
chr8	102149502	102149514	PKNOX2	2.36066	+
chr8	102149503	102149513	HEY2	10.9828	-
chr8	102149503	102149513	ID4	11.5574	-
chr8	102149503	102149514	Myog	10.7755	+
chr8	102149503	102149512	SNAI2	12.7209	+
chr8	102149503	102149514	USF2	11.0816	+
chr8	102149509	102149520	ELK4	11.2364	+
chr8	102149509	102149523	NFIC::TLX1	4.80612	+
chr8	102149525	102149536	E2F6	12.8448	+
chr8	102149530	102149550	RREB1	7.62385	-
chr8	102149536	102149550	PLAG1	4.82653	+
chr8	102149537	102149551	GLIS2	10.8033	-
chr8	102149538	102149552	Rfx1	11.1724	-
chr8	102149545	102149555	ETV6	11.6154	+
chr8	102149573	102149594	REST	4.08163	-
chr8	102149578	102149593	HNF4G	12.0192	-
chr8	102149578	102149593	Pparg::Rxra	10.2523	-
chr8	102149585	102149604	CTCF	13.8525	+
chr8	102149595	102149609	Zfx	12.5455	+
chr8	102149596	102149608	HES5	4.7069	+
chr8	102149596	102149608	HES7	10.8621	-
chr8	102151558	102151571	Myod1	14.6939	+
chr8	102151574	102151586	TEF	9.85455	-
chr8	102151617	102151638	IRF1	12.7903	+
chr8	102151619	102151640	IRF1	10.5968	+
chr8	102151619	102151634	PRDM1	11.4364	-
chr8	102151623	102151644	IRF1	12	+
chr8	102151628	102151643	FOXP1	11.5775	-
chr8	102151635	102151650	FOXP1	11.3099	-
chr8	102151652	102151663	PROP1	10.6418	+
chr8	102162146	102162161	Stat6	10.5862	-
chr8	102162171	102162189	GATA1::TAL1	12.2727	+
chr8	102162210	102162221	Foxo1	11.0345	+
chr8	102162218	102162225	SPIB	11.2333	-
chr8	102162231	102162245	Pax6	10.9778	+
chr8	102167269	102167279	Hand1::Tcf3	12.0787	-
chr8	102167279	102167292	SMAD2::SMAD3::SMAD4	11.0164	+
chr8	102167304	102167322	EWSR1-FLI1	-10.2105	-
chr8	102167307	102167328	ZNF263	17.8367	-
chr8	102167308	102167326	EWSR1-FLI1	6.21053	-
chr8	102167311	102167322	E2F6	14.7414	-
chr8	102167311	102167329	EWSR1-FLI1	-3.94737	-
chr8	102167312	102167330	EWSR1-FLI1	-1.15789	-
chr8	102167313	102167328	SP2	12.2414	+
chr8	102167318	102167333	Pparg::Rxra	10.7387	-
chr8	102167326	102167339	TFAP2B(var.3)	9.57377	+
chr8	102167328	102167343	Bach1::Mafk	7.60526	+
chr8	102167350	102167361	DMRT3	11.459	+
chr8	102167368	102167383	MAF::NFE2	11.1148	-
chr8	102167373	102167384	FOS	11.8511	+
chr8	102167373	102167384	FOSL1	10.4727	-
chr8	102167373	102167384	JUND	10.7872	+
chr8	102167373	102167384	NFE2	7.18367	+
chr8	102167374	102167385	FOSL2	13.7091	-
chr8	102167374	102167383	JDP2	10.4655	+
chr8	102167374	102167385	JUNB	12.6327	-
chr8	102167374	102167388	JUN(var.2)	12.4231	-
chr8	102167375	102167386	BATF::JUN	11.5962	-
chr8	102167375	102167382	FOS::JUN	11.9703	+
chr8	102167773	102167783	Srebf1(var.2)	10.5517	+
chr8	102167773	102167783	SREBF2(var.2)	9.69091	-
chr8	102167773	102167783	TFE3	10.7347	-
chr8	102167773	102167783	TFEB	12.5	-
chr8	102167773	102167783	TFEC	13.2195	-
chr8	102167773	102167784	USF1	11.449	+
chr8	102167773	102167784	USF2	13.3265	+
chr8	102167788	102167804	RFX2	16.8571	+
chr8	102167788	102167804	RFX3	16.9848	+
chr8	102167788	102167804	RFX4	17.6667	-
chr8	102167788	102167804	RFX5	14.9138	-
chr8	102167789	102167803	Rfx1	16.6207	+
chr8	102167863	102167878	Nr5a2	9.55172	+
chr8	102167864	102167876	TFAP2A(var.2)	11	+
chr8	102167864	102167876	TFAP2B	12.1455	+
chr8	102167864	102167876	TFAP2C	12.0714	+
chr8	102167868	102167888	PPARG	9.54444	+
chr8	102167870	102167885	ESR2	14	+
chr8	102168227	102168238	RUNX1	13.6552	-
chr8	102168247	102168258	STAT1	9.98182	+
chr8	102168247	102168258	STAT3	12.2653	+
chr8	102168247	102168261	Stat4	10.6379	+
chr8	102168266	102168280	EGR1	12.0192	-
chr8	102168279	102168293	KLF14	11.4483	+
chr8	102168280	102168291	KLF16	10.1552	+
chr8	102168280	102168291	SP3	11.0081	+
chr8	102168281	102168296	EGR3	14.3276	+
chr8	102168281	102168297	EGR4	17.8909	+
chr8	102168282	102168294	ZBTB7A	12.8286	+
chr8	102168283	102168295	GLI2	12.1379	+
chr8	102168283	102168295	ZBTB7B	14.2069	+
chr8	102168283	102168295	ZBTB7C	12.6452	+
chr8	102168315	102168326	Nkx2-5(var.2)	11.6545	+
chr8	102168329	102168343	SPI1	1.63636	+
chr8	102168333	102168344	ELK4	12.0182	-
chr8	102168333	102168343	ETV6	13.9615	+
chr8	102168333	102168340	SPIB	11.2333	+
chr8	102168334	102168345	Gabpa	12	+
chr8	102171216	102171232	Rarb	-4.65517	+
chr8	102171217	102171232	Nr2f6(var.2)	1.32857	+
chr8	102171217	102171235	RARA	-6.40909	+
chr8	102171252	102171269	ESR1	-1.18182	-
chr8	102171253	102171268	ESR2	11.7115	-
chr8	102171256	102171267	USF1	13.2449	+
chr8	102171256	102171267	USF2	13.4286	+
chr8	102171285	102171296	STAT1	9.56364	+
chr8	102171286	102171298	EHF	12.8033	+
chr8	102171286	102171298	ELF1	9.94545	+
chr8	102171286	102171299	ELF3	11.0172	+
chr8	102171286	102171298	ELF4	11.5246	+
chr8	102171287	102171298	ELF5	13.0545	+
chr8	102171288	102171298	ETV6	11.9423	+
chr8	102171292	102171306	JUN(var.2)	10.4231	+
chr8	102171294	102171305	BATF::JUN	11.3462	+
chr8	102171296	102171307	FOS	11.8936	-
chr8	102171296	102171307	JUND	11.1064	-
chr8	102171298	102171308	Gfi1	10.878	+
chr8	102171304	102171319	Pparg::Rxra	10.4234	+
chr8	102171306	102171313	SPIB	11.2333	+
chr8	102171330	102171345	Pou5f1::Sox2	12.6613	-
chr8	102171333	102171347	JUN(var.2)	10.7115	+
chr8	102171336	102171352	ZNF143	0.862069	-
chr8	102171337	102171348	FOS	10.7021	+
chr8	102171337	102171348	NFE2	5.4898	+
chr8	102171338	102171347	JDP2	9.91379	+
chr8	102171935	102171947	PKNOX2	5.45902	+
chr8	102171935	102171947	TGIF1	1.25	+
chr8	102171935	102171947	TGIF2	8.51376	-
chr8	102171940	102171948	MEIS2	11.5574	-
chr8	102171954	102171965	FOS	10.8511	-
chr8	102171954	102171971	Hmx1	11.5244	-
chr8	102171959	102171967	ISL2	11.3717	-
chr8	102171959	102171968	Nkx3-1	11.8182	-
chr8	102171959	102171968	NKX3-2	11.75	-
chr8	102171962	102171976	GLIS3	3.21212	-
chr8	102171965	102171980	SP2	13.8448	-
chr8	102171966	102171976	ZNF740	10.8624	-
chr8	102171967	102171983	EGR4	11.4182	-
chr8	102171967	102171978	SP3	10.7886	-
chr8	102171968	102171983	EGR3	5.67241	-
chr8	102171969	102171980	KLF16	10.6034	-
chr8	102171969	102171980	SP1	13.8462	-
chr8	102171969	102171984	SP2	17.1207	-
chr8	102171969	102171980	SP3	10.7642	-
chr8	102171970	102171987	SP4	11.5091	-
chr8	102171971	102171982	E2F6	12.8966	+
chr8	102171971	102171985	KLF14	8.91379	-
chr8	102171972	102171984	SP8	14.5	-
chr8	102171973	102171984	KLF16	14.2414	-
chr8	102171973	102171984	SP1	15.2308	-
chr8	102171973	102171984	SP3	13.4065	-
chr8	102171973	102171983	ZNF740	11.8349	-
chr8	102171974	102171985	Klf1	12.3182	-
chr8	102171974	102171984	Klf4	13.6122	+
chr8	102171974	102171984	KLF5	15.3061	-
chr8	102172005	102172015	MSC	11.2561	-
chr8	102172005	102172015	TFAP4	15.1273	-
chr8	102172026	102172043	PAX9	1.76364	-
chr8	102172037	102172051	RORA(var.2)	17.6742	-
chr8	102172038	102172048	RORA	14.4045	-
chr8	102172046	102172056	SMAD3	9.92727	-
chr8	102172050	102172064	Mecom	11.809	+
chr8	102172055	102172065	Sox3	13.1034	-
chr8	102172055	102172065	Sox6	11.0714	-
chr8	102172058	102172072	IRF7	8.96774	+
chr8	102172059	102172077	IRF2	4.73394	+
chr8	102181692	102181705	JUN	11.5714	+
chr8	102181698	102181713	STAT1::STAT2	10.7424	-
chr8	102181711	102181725	E2F7	1.88525	+
chr8	102181716	102181731	MEF2C	10.3559	+
chr8	102181720	102181735	FOXP1	11.3099	+
chr8	102181725	102181740	FOXP1	11.5775	+
chr8	102181735	102181747	TAL1::TCF3	11.2022	-
chr8	102181736	102181752	SOX4	-11.0303	+
chr8	102181736	102181752	SOX8	-2.81818	+
chr8	102181759	102181774	Stat6	11.3793	+
chr8	102181760	102181775	Stat6	15.0172	-
chr8	102186025	102186035	SREBF1	12.9878	-
chr8	102186025	102186035	SREBF2	10.7191	+
chr8	102186028	102186039	Gfi1b	10.7069	-
chr8	102186031	102186046	HNF4G	10.5962	-
chr8	102186031	102186046	Nr2f6(var.2)	-4.2	-
chr8	102186042	102186057	SCRT1	6.08197	+
chr8	102186085	102186095	NFAT5	13.1935	+
chr8	102186085	102186095	NFATC1	10.8374	+
chr8	102186085	102186095	NFATC3	11.5859	+
chr8	102186086	102186093	NFATC2	12.2022	+
chr8	102186089	102186098	Sox17	12.3034	+
chr8	102186090	102186098	Sox2	13.0984	+
chr8	102186090	102186100	Sox3	11.2759	+
chr8	102186090	102186100	Sox6	13.4	+
chr8	102186113	102186127	JUN(var.2)	12.6154	+
chr8	102186114	102186129	Nfe2l2	9.33333	+
chr8	102186115	102186130	Bach1::Mafk	6.75	+
chr8	102186115	102186126	BATF::JUN	13.0769	+
chr8	102186116	102186127	FOSL2	12.6909	+
chr8	102186116	102186127	JUNB	12.551	+
chr8	102186117	102186128	FOS	15.6383	-
chr8	102186117	102186128	FOSL1	14.9455	-
chr8	102186117	102186128	JUND	15.4681	-
chr8	102186117	102186128	NFE2	14.0408	+
chr8	102186118	102186129	FOSL2	15.6364	-
chr8	102186118	102186127	JDP2	13.3966	+
chr8	102186118	102186129	JUNB	15.5918	-
chr8	102186118	102186132	JUN(var.2)	11.8846	-
chr8	102186118	102186133	MAF::NFE2	9.63934	+
chr8	102186119	102186126	FOS::JUN	11.9703	-
chr8	102186125	102186139	IRF7	7.72581	+
chr8	102218399	102218416	Ar	5.89655	-
chr8	102218399	102218416	NR3C2	3.59574	-
chr8	102218408	102218425	SP4	5.43636	+
chr8	102218410	102218424	KLF14	8.37931	+
chr8	102218411	102218423	SP8	12.1579	+
chr8	102218416	102218430	GLIS2	12.6557	+
chr8	102218431	102218443	HINFP	12.5303	-
chr8	102218452	102218464	HINFP	13.803	-
chr8	102218463	102218478	LEF1	12.5806	-
chr8	102218464	102218478	TCF7L2	12.0182	-
chr8	102218466	102218474	Sox2	13.9508	+
chr8	102218466	102218476	Sox3	15.3793	+
chr8	102218466	102218476	Sox6	14.2143	+
chr8	102218484	102218499	Pparg::Rxra	10.5946	-
chr8	102218496	102218512	RFX3	10.5	+
chr8	102218496	102218512	RFX5	7.18966	+
chr8	102218497	102218511	EBF1	10.0656	+
chr8	102218497	102218511	Rfx1	13.4138	+
chr8	102218505	102218515	REL	13.1111	-
chr8	102218505	102218515	RELA	13.7857	-
chr8	102218511	102218521	FIGLA	12.8793	-
chr8	102218511	102218521	ID4	11.7869	-
chr8	102218511	102218521	TCF3	13.4423	-
chr8	102218511	102218521	TCF4	12.8367	-
chr8	102218514	102218527	NFKB2	8.40909	-
chr8	102218527	102218538	TFAP2A	10.7455	-
chr8	102220192	102220203	CEBPA	11.7959	-
chr8	102220203	102220217	EBF1	8.67213	-
chr8	102220203	102220217	GLIS2	8.77049	-
chr8	102220203	102220217	GLIS3	6.09091	-
chr8	102220210	102220225	HNF4G	12.4615	+
chr8	102220211	102220227	Hnf4a	13.7455	+
chr8	102220211	102220226	Nr5a2	9.65517	+
chr8	102220212	102220227	ESR2	10.3654	+
chr8	102220235	102220246	Gfi1b	10.9138	+
chr8	102236634	102236649	ESR2	10.0577	+
chr8	102236653	102236667	ZIC1	7.02128	+
chr8	102236659	102236670	Myog	14.2857	-
chr8	102236659	102236670	Tcf12	14.2857	-
chr8	102236660	102236670	Ascl2	11.2143	-
chr8	102236660	102236673	Myod1	12.5918	+
chr8	102236660	102236670	NHLH1	12.3448	-
chr8	102236663	102236678	JUND(var.2)	10.6383	+
chr8	102236664	102236677	JUN	11.6122	+
chr8	102236707	102236718	USF2	12.449	-
chr8	102236708	102236718	Srebf1(var.2)	9.17241	+
chr8	102236708	102236719	USF1	10.7551	+
chr8	102236709	102236718	SNAI2	10.7442	-
chr8	102236713	102236721	MEIS2	11.5574	+
chr8	102236720	102236732	Mafb	13.8876	+
chr8	102236720	102236731	NRL	11.8077	+
chr8	102236744	102236756	ZBTB7A	11.4286	+
chr8	102248184	102248200	RFX2	15.7429	-
chr8	102248184	102248200	RFX3	17.5606	+
chr8	102248184	102248200	RFX4	16.6212	-
chr8	102248184	102248200	RFX5	17.8448	-
chr8	102248185	102248199	Rfx1	15.7586	-
chr8	102248198	102248215	Dmbx1	11.2237	-
chr8	102248201	102248210	PITX3	11.1923	+
chr8	102248202	102248210	Pitx1	11	+
chr8	102248202	102248210	RHOXF1	9.98077	+
chr8	102248211	102248222	Foxq1	11.3061	+
chr8	102248225	102248234	Nr2e1	11.0968	+
chr8	102248235	102248256	REST	4.62245	-
chr8	102248243	102248258	Pou5f1::Sox2	9.87903	-
chr8	102248255	102248271	Hnf4a	2.4	+
chr8	102248295	102248311	Hnf4a	6.92727	+
chr8	102248295	102248303	NR4A2	11.4545	+
chr8	102275124	102275136	YY1	18.9038	+
chr8	102275181	102275195	Stat4	15.5	-
chr8	102275183	102275194	Stat5a::Stat5b	15.2653	+
chr8	102275184	102275195	STAT1	16.8545	-
chr8	102275184	102275195	STAT3	16.1633	-
chr8	102275185	102275201	ZNF143	3.12069	+
chr8	102275192	102275203	Gfi1b	10.9828	+
chr8	102275212	102275230	NFYA	10.2683	+
chr8	102275218	102275233	NFYB	14.1346	-
chr8	102275222	102275240	NFYA	9.32927	+
chr8	102275224	102275235	Gfi1b	13.7759	-
chr8	102275226	102275236	Gfi1	11.4024	-
chr8	102275228	102275236	Dux	12.1475	-
chr8	102275228	102275241	DUXA	11.3387	-
chr8	102275228	102275243	NFYB	11.4808	-
chr8	102275231	102275246	NFYB	10.7885	+
chr8	102275238	102275248	Gfi1	12.8902	+
chr8	102299534	102299553	CTCF	13.3115	+
chr8	102299553	102299568	Nr5a2	10.3793	+
chr8	102299564	102299577	SMAD2::SMAD3::SMAD4	11.7869	+
chr8	102299569	102299588	CTCF	9.85246	-
chr8	102345110	102345120	RELA	10.602	+
chr8	102345120	102345137	Foxj3	13.7273	-
chr8	102345122	102345137	FOXP1	12.5634	-
chr8	102345122	102345133	Foxq1	11.7755	+
chr8	102345123	102345135	FOXC2	10.9703	-
chr8	102345123	102345137	FOXF2	12.5333	-
chr8	102345123	102345134	FOXP2	12.1818	-
chr8	102345124	102345132	FOXG1	12.7753	-
chr8	102345124	102345132	Foxj2	12.8065	-
chr8	102345125	102345136	FOXH1	11.4615	-
chr8	102345125	102345135	HOXA13	11.0278	-
chr8	102345152	102345168	Pou2f3	14.9756	-
chr8	102345153	102345167	POU1F1	12.7069	-
chr8	102345153	102345166	POU2F2	14.2241	+
chr8	102345154	102345166	POU3F1	12.3373	-
chr8	102345154	102345166	POU3F2	12.7742	-
chr8	102345154	102345167	POU3F3	11.04	-
chr8	102345155	102345167	POU2F1	12.76	-
chr8	102345156	102345165	POU3F4	15.5714	-
chr8	102345156	102345165	POU5F1B	14.4602	-
chr8	102345158	102345174	POU4F2	9.30909	+
chr8	102345165	102345175	EVX1	11.2075	+
chr8	102345165	102345175	EVX2	11.1	+
chr8	102345165	102345175	LHX6	12.1091	-
chr8	102345166	102345174	Lhx8	10.3636	-
chr8	102345195	102345209	EBF1	9.03279	-
chr8	102345196	102345203	SPIB	11.2333	-
chr8	102345199	102345210	RUNX1	10.7931	+
chr8	102345219	102345235	Hnf4a	3.34545	-
chr8	102373169	102373182	TFAP2A(var.3)	11.2131	-
chr8	102373169	102373182	TFAP2B(var.3)	11.623	-
chr8	102373169	102373182	TFAP2C(var.3)	11.0517	-
chr8	102373176	102373187	NRF1	9.45455	-
chr8	102373179	102373191	YY1	9.96154	-
chr8	102373202	102373214	Foxa2	14.13	-
chr8	102373202	102373216	FOXF2	12.4667	+
chr8	102373202	102373219	Foxj3	14.8052	+
chr8	102373202	102373219	Foxk1	11.6753	+
chr8	102373202	102373217	FOXP1	16.169	+
chr8	102373203	102373218	FOXA1	14.551	-
chr8	102373204	102373215	FOXB1	11.6154	+
chr8	102373204	102373215	FOXC1	12.68	+
chr8	102373204	102373216	FOXC2	14.3762	+
chr8	102373205	102373216	FOXP2	15.1364	+
chr8	102373206	102373217	Foxo1	11.0517	-
chr8	102373207	102373215	FOXD1	13.33	+
chr8	102373207	102373214	FOXD2	11.4237	+
chr8	102373207	102373215	FOXG1	13.7978	+
chr8	102373207	102373214	FOXI1	12.9455	+
chr8	102373207	102373215	Foxj2	13.3226	+
chr8	102373207	102373214	FOXL1	12	+
chr8	102373207	102373215	FOXO3	14.3636	+
chr8	102373207	102373214	FOXO4	12.4364	+
chr8	102373207	102373214	FOXO6	12.9808	+
chr8	102373207	102373214	FOXP3	11.3611	+
chr8	102373207	102373216	SRY	10.8889	+
chr8	102373235	102373246	Gfi1b	14.3103	-
chr8	102373251	102373265	MTF1	8.60976	-
chr8	102373286	102373293	Nr2e3	12.8571	+
chr8	102388444	102388462	MAFF	14.6889	-
chr8	102388446	102388458	Mafb	12.1011	+
chr8	102388446	102388467	MAFG	9.56122	+
chr8	102388446	102388461	MAFK	16.1333	-
chr8	102388446	102388461	MAF::NFE2	21.2787	-
chr8	102388449	102388464	Bach1::Mafk	20.7632	-
chr8	102388450	102388461	JUNB	11.1633	+
chr8	102388450	102388465	Nfe2l2	20.8788	-
chr8	102388451	102388462	FOS	15.234	+
chr8	102388451	102388462	FOSL1	14.6	-
chr8	102388451	102388462	JUND	12.8085	+
chr8	102388451	102388462	NFE2	7.67347	-
chr8	102388452	102388463	FOSL2	14.5455	-
chr8	102388452	102388461	JDP2	9	+
chr8	102388452	102388463	JUNB	14.4286	-
chr8	102388452	102388466	JUN(var.2)	12.9423	-
chr8	102388453	102388464	BATF::JUN	12.6731	-
chr8	102388453	102388460	FOS::JUN	11.9703	-
chr8	102388460	102388471	STAT3	10.551	+
chr8	102388461	102388472	CEBPA	11.102	-
chr8	102388487	102388501	NFIC::TLX1	5.35714	-
chr8	102388487	102388500	SMAD2::SMAD3::SMAD4	11.8197	+
chr8	102388494	102388512	NFYA	8.29268	-
chr8	102388570	102388579	NFIX	10.4681	-
chr8	102405388	102405403	HNF4G	12.6154	+
chr8	102405410	102405421	STAT1	12.6909	-
chr8	102405410	102405424	Stat4	12.9655	+
chr8	102405467	102405483	RFX2	17.1857	-
chr8	102405467	102405483	RFX3	17.9545	-
chr8	102405467	102405483	RFX4	17.4848	+
chr8	102405467	102405483	RFX5	15.3448	-
chr8	102405468	102405482	Rfx1	21.3793	+
chr8	102405486	102405502	SOX4	-6.92424	+
chr8	102405487	102405502	Sox1	17.7241	+
chr8	102405487	102405502	Sox11	0.285714	-
chr8	102405487	102405502	SOX21	19.7959	-
chr8	102405487	102405503	SOX4	8.09091	-
chr8	102405493	102405502	Sox17	12	+
chr8	102405494	102405502	Sox2	13.0984	+
chr8	102405511	102405523	INSM1	9.45918	-
chr8	102423737	102423752	Pparg::Rxra	11.7658	-
chr8	102423745	102423760	ZBTB33	12.8788	+
chr8	102423805	102423815	Gfi1	11.4756	+
chr8	102423806	102423817	Gfi1b	10.6379	+
chr8	102449406	102449421	IRF9	-3.32727	+
chr8	102449415	102449430	Stat6	11.569	-
chr8	102449421	102449431	TEAD1	11.1935	-
chr8	102449421	102449431	TEAD4	11.1452	-
chr8	102449422	102449430	TEAD3	12.9796	-
chr8	102449432	102449450	TP53	6.63265	+
chr8	102449432	102449450	TP73	9.84615	-
chr8	102449451	102449467	ZNF143	1.34483	+
chr8	102449458	102449472	Zfx	14.8636	-
chr8	102449462	102449471	ZEB1	13.6364	+
chr8	102449462	102449476	ZIC1	8.23404	+
chr8	102449462	102449477	ZIC3	11.3429	+
chr8	102449462	102449477	ZIC4	12.2727	+
chr8	102449463	102449473	TCF3	12.5192	+
chr8	102449463	102449473	TCF4	12.5918	+
chr8	102449464	102449473	SNAI2	11.7442	-
chr8	102449481	102449491	Hand1::Tcf3	12.0787	-
chr8	102449511	102449521	TEAD1	12.3871	+
chr8	102449511	102449521	TEAD4	12.8065	+
chr8	102449512	102449520	TEAD3	13.2041	+
chr8	102450722	102450736	GLIS2	7.29508	-
chr8	102450823	102450841	TP73	7.92308	-
chr8	102464519	102464531	YY1	11.8654	+
chr8	102464525	102464540	ZIC4	9.98182	+
chr8	102464534	102464548	Zfx	14.2727	+
chr8	102464598	102464609	RUNX1	12.6034	-
chr8	102464599	102464610	TFAP2C(var.2)	10.9808	+
chr8	102464621	102464639	TP53	5.71429	+
chr8	102464621	102464639	TP63	-3.77586	+
chr8	102464621	102464639	TP73	8.42308	+
chr8	102464631	102464646	PRDM1	10.8182	+
chr8	102467456	102467466	POU6F2	11.8545	-
chr8	102467469	102467480	Klf1	12.6061	+
chr8	102467490	102467504	Bcl6	11.6935	-
chr8	102467492	102467503	Stat5a::Stat5b	13.1837	+
chr8	102467493	102467504	STAT1	13.7091	+
chr8	102467493	102467504	STAT3	11.7347	-
chr8	102467494	102467505	Stat5a::Stat5b	10.9796	-
chr8	102467516	102467534	GATA1::TAL1	10.5273	-
chr8	102467571	102467592	IRF1	18.371	+
chr8	102467573	102467588	PRDM1	18.8	-
chr8	102467573	102467588	STAT1::STAT2	14.2727	+
chr8	102467574	102467588	SPIC	11.3099	-
chr8	102467575	102467589	IRF7	9.82258	-
chr8	102467575	102467589	IRF8	0.6	-
chr8	102467575	102467590	IRF9	1.8	-
chr8	102467577	102467598	IRF1	10.7903	+
chr8	102479027	102479045	NFYA	8.41463	+
chr8	102479037	102479051	NFIC::TLX1	9.07143	-
chr8	102479054	102479069	ESR2	11.6346	-
chr8	102479058	102479073	Nfe2l2	11.9545	+
chr8	102479059	102479074	Bach1::Mafk	8.09211	+
chr8	102479086	102479103	ESR1	8.84848	+
chr8	102479087	102479102	ESR2	16.9038	+
chr8	102479114	102479128	Stat4	14.5172	-
chr8	102479116	102479127	Stat5a::Stat5b	11.449	+
chr8	102479117	102479128	STAT1	12.0727	-
chr8	102479117	102479128	STAT3	12.7347	-
chr8	102479125	102479137	Foxd3	11.5543	-
chr8	102479129	102479140	CDX2	11.2373	+
chr8	102479134	102479154	PPARG	7.48889	-
chr8	102479137	102479150	SMAD2::SMAD3::SMAD4	12.623	-
chr8	102479139	102479147	MEIS2	11.6885	+
chr8	102479139	102479147	MEIS3	11.7308	+
chr8	102504580	102504589	ZEB1	14.8182	+
chr8	102504589	102504602	NFKB1	3.34694	-
chr8	102504589	102504602	NFKB2	8.21212	-
chr8	102504596	102504611	NFYB	10.5	+
chr8	102504599	102504617	NFYA	14.4268	-
chr8	102504622	102504633	TFAP2A	11.7636	-
chr8	102504622	102504633	TFAP2B(var.2)	11.8909	-
chr8	102504622	102504633	TFAP2C(var.2)	11.8077	-
chr8	102504671	102504686	SCRT1	7.59016	-
chr8	102504770	102504784	GLIS2	7.31148	+
chr8	102504774	102504788	GLIS2	7.65574	-
chr8	102504781	102504794	NFKB1	6.14286	-
chr8	102504781	102504794	NFKB2	9.83333	+
chr8	102504785	102504795	ZNF740	12.0734	+
chr8	102504788	102504802	PLAG1	8.31633	-
chr8	102504796	102504804	TBX15	10.7115	-
chr8	102504818	102504829	E2F4	12.7414	+
chr8	102504819	102504830	NRF1	9.03636	-
chr8	102504819	102504829	Tcfl5	9.89516	-
chr8	103136994	103137009	HNF4G	12.5962	-
chr8	103136994	103137009	Nr2f6(var.2)	-1.24286	-
chr8	103137011	103137020	HIC2	11.3273	+
chr8	103137012	103137031	CTCF	10.1311	+
chr8	103137012	103137027	Znf423	4.8427	-
chr8	103137018	103137033	NR2C2	10.4286	+
chr8	103137020	103137031	E2F6	11.8276	+
chr8	103137020	103137028	TBX15	10.7115	+
chr8	103137021	103137033	SP8	12.9737	-
chr8	103137022	103137033	KLF16	12.6552	-
chr8	103137022	103137033	SP3	13.1626	-
chr8	103137022	103137032	ZNF740	11.8349	-
chr8	103137023	103137033	KLF5	13.4082	-
chr8	103137025	103137035	MZF1(var.2)	11.6667	+
chr8	103137077	103137087	Myb	12.2951	+
chr8	103137079	103137093	Bcl6	14.8871	-
chr8	103137103	103137117	SPIC	11.6056	+
chr8	103142000	103142014	IRF7	7.64516	-
chr8	103142012	103142027	HNF1A	11.8442	-
chr8	103142013	103142026	HNF1B	11.9242	+
chr8	103142013	103142021	Nobox	11.2391	-
chr8	103142014	103142022	Dlx2	10.68	+
chr8	103142017	103142028	Arid3b	10.8571	-
chr8	103142018	103142029	Arid3b	11.5556	+
chr8	103142038	103142046	Dlx2	10.68	-
chr8	103142039	103142047	Nobox	11.2391	+
chr8	103142066	103142076	MSC	9.81707	-
chr8	103142097	103142113	SOX4	-10.9394	-
chr8	103209556	103209570	IRF7	8.04839	+
chr8	103209570	103209585	LEF1	10.6774	-
chr8	103209571	103209585	TCF7L2	12.7273	-
chr8	103209573	103209585	Tcf7	8.95161	-
chr8	103209588	103209604	Hnf4a	2.81818	-
chr8	103209590	103209605	LEF1	13.8387	-
chr8	103209591	103209606	PRDM1	9.63636	-
chr8	103209591	103209605	TCF7L2	11.6545	-
chr8	103209593	103209605	Tcf7	12.6613	-
chr8	103209628	103209642	PLAG1	6.23469	-
chr8	103209635	103209649	ZIC1	13.8723	+
chr8	103209635	103209650	ZIC3	7.65714	+
chr8	103209635	103209650	ZIC4	14.3273	+
chr8	103209664	103209678	Zfx	10.1364	-
chr8	103251233	103251252	PAX5	15.2903	-
chr8	103251290	103251301	NRF1	12.9091	+
chr8	103251296	103251311	EGR3	5.58621	+
chr8	103251298	103251315	SP4	12.4909	+
chr8	103251300	103251315	Klf12	7.44262	+
chr8	103251300	103251314	KLF14	13	+
chr8	103251301	103251312	KLF16	13.8966	+
chr8	103251301	103251312	SP1	17.1538	+
chr8	103251301	103251316	SP2	20.6724	+
chr8	103251301	103251312	SP3	13.3984	+
chr8	103251301	103251313	SP8	13.1974	+
chr8	103251304	103251318	EGR1	19.5769	+
chr8	103251305	103251320	EGR3	9.10345	+
chr8	103251305	103251321	EGR4	9.89091	+
chr8	103251308	103251319	E2F4	10.1552	-
chr8	103251314	103251326	TFAP2A(var.2)	14.1818	-
chr8	103251314	103251326	TFAP2B	14.2727	-
chr8	103251314	103251326	TFAP2C	13.7755	-
chr8	103251340	103251357	SP4	11.8	+
chr8	103251342	103251356	KLF14	11.5517	+
chr8	103251343	103251354	KLF16	13.8966	+
chr8	103251343	103251362	PAX5	10.4355	-
chr8	103251343	103251354	SP1	17.1538	+
chr8	103251343	103251358	SP2	20.5172	+
chr8	103251343	103251354	SP3	13.3984	+
chr8	103251343	103251355	SP8	13.1974	+
chr8	103251344	103251359	EGR3	7.63793	+
chr8	103251349	103251360	E2F4	11.1552	-
chr8	103251354	103251368	Zfx	13.3788	+
chr8	103251355	103251366	TFAP2A	13.2727	+
chr8	103251355	103251366	TFAP2B(var.2)	12.3273	+
chr8	103251355	103251366	TFAP2C(var.2)	12.1154	-
chr8	103251535	103251547	TFAP2A(var.2)	14.8727	-
chr8	103251535	103251547	TFAP2B	15.4364	-
chr8	103251535	103251546	TFAP2B(var.2)	10.3818	-
chr8	103251535	103251547	TFAP2C	15.2449	-
chr8	103251541	103251558	SP4	4.41818	+
chr8	103251543	103251557	KLF14	9.32759	+
chr8	103251544	103251559	SP2	15.069	+
chr8	103251569	103251580	E2F4	10.2931	-
chr8	103251574	103251588	Zfx	13.3788	+
chr8	103251575	103251586	TFAP2A	13.2727	+
chr8	103251575	103251586	TFAP2B(var.2)	12.3273	+
chr8	103251575	103251586	TFAP2C(var.2)	12.1154	-
chr8	103251589	103251599	REL	10.9596	-
chr8	103251598	103251609	Gabpa	12.0656	-
chr8	103251599	103251610	ELK4	12.0545	+
chr8	103251600	103251610	ELK1	9.57447	-
chr8	103251600	103251610	ELK3	11	-
chr8	103251600	103251610	ETS1	11.2069	-
chr8	103251600	103251610	ETV1	11.7455	-
chr8	103251600	103251611	ETV2	10.5574	-
chr8	103251600	103251610	ETV4	11.7069	-
chr8	103251600	103251610	ETV5	11.7455	-
chr8	103251600	103251610	ETV6	12.7115	-
chr8	103251608	103251625	SP4	5.25455	+
chr8	103251610	103251625	Klf12	9.93443	+
chr8	103251616	103251635	PAX5	12.0161	-
chr8	103251655	103251672	Gmeb1	10.4737	-
chr8	103424909	103424920	YY2	12.1061	+
chr8	103424910	103424922	YY1	17.2308	-
chr8	103424920	103424935	NR2C2	9.38571	-
chr8	103424920	103424935	Pparg::Rxra	14.973	-
chr8	103424944	103424955	NRF1	9.85455	-
chr8	103424962	103424977	ZIC3	9.77143	-
chr8	103424963	103424979	EGR4	10.8	-
chr8	103424964	103424979	EGR3	8.41379	-
chr8	103424965	103424976	E2F4	10.8966	+
chr8	103424965	103424980	SP2	18.3621	-
chr8	103424966	103424980	EGR1	20.0962	-
chr8	103424966	103424983	SP4	9.8	-
chr8	103424969	103424980	KLF16	15.9483	-
chr8	103424969	103424980	SP1	18.1154	-
chr8	103424969	103424980	SP3	13.7561	-
chr8	103424969	103424990	ZNF263	17.551	+
chr8	103424970	103424980	Klf4	13.102	+
chr8	103424970	103424980	KLF5	16.102	-
chr8	103424972	103424982	MZF1(var.2)	11.4343	+
chr8	103424985	103424999	EGR1	15.25	-
chr8	103424985	103425006	ZNF263	26.1429	+
chr8	103424988	103425002	EGR1	14.9423	-
chr8	103424988	103425009	ZNF263	17.1224	+
chr8	103424993	103425004	E2F6	13.6724	+
chr8	103425004	103425019	ZIC4	10.2364	-
chr8	103438243	103438254	Gfi1b	13.2241	-
chr8	103438247	103438264	ESR1	1.36364	+
chr8	103438251	103438265	NFIC::TLX1	10.0714	+
chr8	103438271	103438283	Ddit3::Cebpa	10.8778	-
chr8	103438293	103438308	IRF9	-2.56364	+
chr8	103438314	103438329	FOXP1	11.3099	+
chr8	103438322	103438343	IRF1	10.1774	-
chr8	103438323	103438338	FOXP1	11.5775	+
chr8	103470785	103470806	IRF1	11.1613	-
chr8	103470786	103470801	FOXP1	11.5775	+
chr8	103470789	103470810	IRF1	11.871	-
chr8	103470793	103470807	SPI1	11.4	+
chr8	103470800	103470819	PAX5	12.4355	+
chr8	103470836	103470850	PLAG1	6.87755	+
chr8	103470840	103470850	NKX2-3	11.9615	-
chr8	103470840	103470849	NKX2-8	11.75	-
chr8	103470842	103470856	EGR1	10.7692	-
chr8	103470854	103470875	IRF1	11.8226	+
chr8	103470859	103470874	FOXP1	11.5775	-
chr8	103470892	103470913	REST	5.63265	+
chr8	103487036	103487046	Twist2	11.3279	+
chr8	103487038	103487048	TBX21	10.7273	+
chr8	103487039	103487049	TBR1	12.0638	+
chr8	103487052	103487063	Crx	10.7759	+
chr8	103487054	103487064	GSC2	10.6949	-
chr8	103487056	103487074	MAFF	13.1556	-
chr8	103487058	103487070	Mafb	12.7191	+
chr8	103487058	103487073	MAFK	14.6222	-
chr8	103487058	103487069	NRL	10.8846	+
chr8	103487066	103487084	RARA	-6.24242	+
chr8	103487073	103487082	Nr2e1	14.629	+
chr8	103487104	103487115	DUX4	10.3617	+
chr8	103487115	103487123	GATA5	10.4483	+
chr8	103487121	103487135	E2F7	-1.70492	+
chr8	103487122	103487138	GLIS1	-6.96154	+
chr8	103487123	103487133	ZNF740	11.2569	+
chr8	103487125	103487135	ZNF740	10.633	+
chr8	103540896	103540910	MTF1	6.42683	-
chr8	103540924	103540938	MTF1	5.28049	-
chr8	103540994	103541002	ARNT::HIF1A	11.2237	+
chr8	103541004	103541025	REST	7.09184	-
chr8	103541011	103541032	REST	11.8163	-
chr8	103541017	103541031	MTF1	11.061	-
chr8	103563762	103563778	RFX2	7.24286	+
chr8	103563762	103563778	RFX3	9.63636	+
chr8	103563762	103563778	RFX5	9.15517	+
chr8	103563763	103563777	Rfx1	11.5517	+
chr8	103563799	103563815	Rarb	6.5	+
chr8	103563800	103563815	Nr2f6(var.2)	-2.42857	+
chr8	103563800	103563818	RARA	1.09091	+
chr8	103563800	103563816	Rarg	0.877551	+
chr8	103563802	103563817	JUND(var.2)	16.1702	+
chr8	103563803	103563816	JUN	15.0816	+
chr8	103563804	103563818	ATF7	8.42857	+
chr8	103563804	103563818	BATF3	1.39394	+
chr8	103563805	103563817	JDP2(var.2)	6.57143	-
chr8	103563807	103563815	CREB1	11.3964	+
chr8	103563822	103563829	Nr2e3	12.8571	+
chr8	103563832	103563846	JUN(var.2)	11.8462	+
chr8	103563834	103563845	DUX4	12.4468	+
chr8	103563835	103563851	ZNF143	1.25862	-
chr8	103563836	103563847	FOS	11	+
chr8	103563836	103563847	FOSL1	11.4182	+
chr8	103563836	103563847	NFE2	4.85714	+
chr8	103563855	103563870	MEF2C	12.1864	-
chr8	103563856	103563868	MEF2A	11.6935	-
chr8	103563856	103563868	MEF2D	7.25455	-
chr8	103580316	103580330	SPI1	6.92727	+
chr8	103580316	103580330	SPIC	12.0141	+
chr8	103580319	103580330	ELF5	11.9636	+
chr8	103580320	103580330	ETV6	12.1154	+
chr8	103580320	103580327	SPIB	11.2333	+
chr8	103580331	103580352	MAFG	12.0816	-
chr8	103580336	103580354	MAFF	13.7556	+
chr8	103580337	103580352	MAFK	14.1556	+
chr8	103580337	103580352	MAF::NFE2	10.8689	+
chr8	103580338	103580345	FOS::JUN	11.9703	-
chr8	103580340	103580352	Mafb	13.573	-
chr8	103580341	103580352	NRL	11.8654	-
chr8	103580343	103580358	MAF::NFE2	10.4098	-
chr8	103580346	103580361	Bach1::Mafk	11.7632	-
chr8	103580347	103580362	Nfe2l2	11	-
chr8	103580348	103580359	FOSL1	11.4364	-
chr8	103580349	103580360	FOSL2	10.2	-
chr8	103580349	103580360	JUNB	11.551	-
chr8	103580349	103580363	JUN(var.2)	12.5	-
chr8	103580354	103580365	Gabpa	10.3607	-
chr8	103580355	103580366	ELK4	11.1818	+
chr8	103580356	103580368	ELF4	9.01639	-
chr8	103580356	103580366	ELK1	11.4043	-
chr8	103580356	103580366	ELK3	12.1207	-
chr8	103580356	103580366	ERF	11	-
chr8	103580356	103580366	ERG	11.3091	-
chr8	103580356	103580366	ETS1	10.8448	-
chr8	103580356	103580366	ETV1	11.6909	-
chr8	103580356	103580367	ETV2	9.85246	-
chr8	103580356	103580366	ETV4	11.8276	-
chr8	103580356	103580366	ETV5	11.3636	-
chr8	103580356	103580366	FEV	11.9615	-
chr8	103580356	103580366	FLI1	11.4681	-
chr8	103580358	103580375	Six3	10.1579	+
chr8	103580391	103580403	TFAP2A(var.2)	11.0364	-
chr8	103580391	103580403	TFAP2B	10.9818	-
chr8	103580391	103580403	TFAP2C	10.9796	+
chr8	103580402	103580417	Nr5a2	11.5	-
chr8	103580404	103580416	TFAP2C	10.7755	-
chr8	103580429	103580440	USF2	10.7959	+
chr8	103580430	103580440	Myc	15.4182	+
chr8	103580431	103580439	Mycn	11.2787	-
chr8	103597548	103597565	NR1H2::RXRA	-4.62921	+
chr8	103597549	103597563	Nr2f6	9.89394	+
chr8	103597549	103597563	Rxra	3.67073	+
chr8	103597549	103597563	RXRG	1.55319	+
chr8	103597556	103597573	ESR1	4.78788	-
chr8	103597557	103597571	BATF3	0.181818	-
chr8	103597557	103597568	NFIL3	12.0707	-
chr8	103597558	103597570	Creb5	10.4182	-
chr8	103597558	103597570	JDP2(var.2)	6.14286	-
chr8	103597560	103597568	CREB1	11.4775	-
chr8	103597560	103597570	Crem	12.0984	-
chr8	103597560	103597568	GMEB2	11.5571	-
chr8	103597582	103597591	Hic1	11.2115	+
chr8	103597585	103597604	CTCF	9.93443	+
chr8	103597628	103597643	Nfe2l2	9.21212	+
chr8	103613284	103613301	SP4	4.14545	+
chr8	103613315	103613332	ESR1	19.303	+
chr8	103613316	103613331	ESR2	17.5192	-
chr8	103613322	103613330	Pax2	9.71111	-
chr8	103613325	103613344	Nr1h3::Rxra	12.1452	+
chr8	103613333	103613344	Myog	11.8776	-
chr8	103613333	103613344	Tcf12	11.4286	-
chr8	103613334	103613347	Myod1	13.0408	+
chr8	103613340	103613355	Klf12	8.95082	+
chr8	103613340	103613354	KLF14	10.6897	+
chr8	103613341	103613351	Klf4	11.6633	-
chr8	103613342	103613358	EGR4	10.6364	+
chr8	103613343	103613355	ZBTB7A	10.1429	+
chr8	103613345	103613359	EGR1	15.4423	+
chr8	103613345	103613360	NR2C2	10.7143	-
chr8	103613346	103613356	ZNF740	10.4495	+
chr8	103613351	103613362	KLF16	9.75862	+
chr8	103613351	103613362	SP3	11.3984	+
chr8	103613351	103613363	SP8	10.8158	+
chr8	103613355	103613369	EGR1	9.53846	+
chr8	103613364	103613373	THAP1	10.6184	+
chr8	103613389	103613410	REST	4.12245	-
chr8	103639618	103639636	TP53	8.12245	-
chr8	103639640	103639648	BARX1	10.4528	+
chr8	103639653	103639663	RELA	11.449	-
chr8	103649884	103649899	PRDM1	10.6727	+
chr8	103649894	103649911	RARA(var.2)	10.3607	+
chr8	103649894	103649911	Rarb(var.2)	3.39394	+
chr8	103649894	103649911	Rarg(var.2)	-7.69091	+
chr8	103649901	103649911	RORA	13.1236	+
chr8	103649904	103649921	ESR1	0.212121	-
chr8	103649904	103649922	RARA	-10.5758	+
chr8	103649936	103649946	Myb	11.3279	-
chr8	103649937	103649950	ATF4	8.80328	+
chr8	103649962	103649976	FOXF2	12.4889	+
chr8	103649963	103649974	HOXC12	9.94545	+
chr8	103649963	103649974	HOXC13	13.8065	+
chr8	103649967	103649975	FOXD1	11.82	+
chr8	103649967	103649974	FOXD2	11.4237	+
chr8	103649967	103649975	FOXG1	12.5056	+
chr8	103649967	103649974	FOXI1	12.9455	+
chr8	103649967	103649974	FOXL1	12	+
chr8	103649967	103649975	FOXO3	9.92424	+
chr8	103649967	103649974	FOXO4	12.4364	+
chr8	103649967	103649974	FOXO6	12.9808	+
chr8	103649967	103649974	FOXP3	11.3611	+
chr8	103649974	103649988	CREB3	9.87143	-
chr8	103649974	103649988	CREB3L1	12.7121	-
chr8	103649977	103649986	Creb3l2	12.6742	-
chr8	103649987	103650001	NFIC::TLX1	10.8061	-
chr8	103649988	103650002	NFIC::TLX1	4.30612	+
chr8	103650001	103650011	TEAD4	11	+
chr8	103650002	103650010	TEAD3	12.3265	+
chr8	103667915	103667929	EGR1	13.4808	+
chr8	103667916	103667931	EGR3	5.44828	+
chr8	103667919	103667930	E2F4	14.4655	-
chr8	103667919	103667930	E2F6	11.6379	-
chr8	103667921	103667935	EGR1	16.9615	+
chr8	103667922	103667937	EGR3	5.84483	+
chr8	103667924	103667938	EGR1	15.6923	+
chr8	103667925	103667940	EGR3	10.0172	+
chr8	103667925	103667941	EGR4	9.8	+
chr8	103667927	103667938	EGR2	9.06897	+
chr8	103667945	103667958	SMAD2::SMAD3::SMAD4	11.2951	+
chr8	103667946	103667960	EGR1	12.75	+
chr8	103667952	103667962	KLF5	14.2041	+
chr8	103667952	103667963	SP1	13.6538	+
chr8	103667952	103667963	SP3	11.0976	+
chr8	103667952	103667962	ZNF740	10.1009	+
chr8	103667954	103667964	ZNF740	9.99083	+
chr8	103667972	103667989	ESR1	0.469697	-
chr8	103667982	103667994	TFAP2A(var.2)	11.6	+
chr8	103667982	103667996	ZIC1	6.19149	+
chr8	103667988	103668003	ZIC3	7.25714	-
chr8	103667988	103668003	ZIC4	14.4182	-
chr8	103667989	103668000	TFAP2A	13.3818	-
chr8	103667989	103668000	TFAP2B(var.2)	13.0727	-
chr8	103667989	103668000	TFAP2C(var.2)	12.2885	-
chr8	103667989	103668003	ZIC1	10.7234	-
chr8	103667993	103668009	EGR4	11.0545	-
chr8	103667993	103668004	KLF16	10.7069	-
chr8	103667993	103668004	SP3	11.4715	-
chr8	103667994	103668009	EGR3	11.1379	-
chr8	103667995	103668010	SP2	16.7414	-
chr8	103667996	103668010	EGR1	21.2115	-
chr8	103667996	103668008	SP8	11.2895	-
chr8	103667997	103668007	ZNF740	10.0275	-
chr8	103667999	103668015	EGR4	10.2364	-
chr8	103667999	103668010	KLF16	14.6724	-
chr8	103667999	103668010	SP1	15.8462	-
chr8	103667999	103668010	SP3	14.3659	-
chr8	103668000	103668015	EGR3	10.8448	-
chr8	103668000	103668011	Klf1	11.1818	-
chr8	103668000	103668010	Klf4	12.7041	+
chr8	103668000	103668010	KLF5	14.7755	-
chr8	103668001	103668016	SP2	18.069	-
chr8	103668002	103668016	EGR1	18.6731	-
chr8	103668002	103668019	SP4	17.0182	-
chr8	103668003	103668017	KLF14	13.569	-
chr8	103668004	103668016	SP8	11.9605	-
chr8	103668005	103668016	KLF16	12.7931	-
chr8	103668005	103668016	SP1	17.0769	-
chr8	103668005	103668016	SP3	11.4472	-
chr8	103668005	103668019	Zfx	12.1061	+
chr8	103668006	103668016	Klf4	12.0102	+
chr8	103668006	103668016	KLF5	13.8163	-
chr8	103668013	103668024	TFAP2A	14.4182	+
chr8	103668013	103668024	TFAP2B(var.2)	14.6	+
chr8	103668013	103668024	TFAP2C(var.2)	14.0192	+
chr8	103668019	103668034	NFYB	13.9038	+
chr8	103668022	103668040	NFYA	14.9146	-
chr8	103668026	103668034	Dux	12.8689	+
chr8	103669604	103669615	Nkx2-5(var.2)	10.8545	-
chr8	103669611	103669622	NRF1	9.72727	-
chr8	103669634	103669645	ELK4	10.8545	+
chr8	103669636	103669654	EWSR1-FLI1	-10.25	-
chr8	103669648	103669658	Klf4	12.2755	-
chr8	103669648	103669658	KLF5	14.8367	+
chr8	103669648	103669659	SP1	12.3654	+
chr8	103669671	103669686	ZIC3	7.31429	-
chr8	103669671	103669686	ZIC4	11.9455	-
chr8	103669672	103669686	GLIS2	10.8361	-
chr8	103669672	103669686	ZIC1	7.61702	-
chr8	103669683	103669693	KLF5	13.0204	+
chr8	103669683	103669694	SP1	12.9038	+
chr8	103669683	103669698	SP2	12.1034	+
chr8	103669685	103669695	ZNF740	11.8807	+
chr8	103669699	103669712	ELF3	7.94828	-
chr8	103669717	103669734	RARA::RXRA	11.7857	-
chr8	103670195	103670213	IRF2	4.33945	-
chr8	103670196	103670217	IRF1	13.1452	+
chr8	103670204	103670219	PRDM1	15.6545	-
chr8	103670204	103670219	STAT1::STAT2	16.4091	+
chr8	103670206	103670216	NFAT5	11.129	+
chr8	103670206	103670216	NFATC1	11.0081	+
chr8	103670206	103670216	NFATC3	11.8081	+
chr8	103670218	103670233	Sox11	-15.2286	-
chr8	103670218	103670234	SOX4	-10.7727	-
chr8	103670260	103670271	Gfi1b	11.7931	-
chr8	103670266	103670278	Foxd3	12.4891	-
chr8	103670268	103670277	SRY	11.7111	+
chr8	103670275	103670287	Ddit3::Cebpa	13.1556	+
chr8	103670281	103670301	RREB1	7.23853	+
chr8	103670282	103670297	EGR3	7.82759	+
chr8	103670282	103670298	EGR4	12.9455	+
chr8	103670282	103670292	ZNF740	12.9358	+
chr8	103670284	103670295	Klf1	12.4848	+
chr8	103670284	103670294	ZNF740	10.9266	+
chr8	103670285	103670295	Klf4	13.2143	-
chr8	103670285	103670295	KLF5	13.9796	+
chr8	103670285	103670305	RREB1	19.2385	+
chr8	103670285	103670296	SP3	11.6016	+
chr8	103670286	103670306	RREB1	9.3578	+
chr8	103670288	103670308	RREB1	6.7156	+
chr8	103670289	103670309	RREB1	12.5413	+
chr8	103670296	103670310	EGR1	14.5962	+
chr8	103670297	103670312	EGR3	6.86207	+
chr8	103670317	103670327	NFAT5	13.7258	+
chr8	103670317	103670327	NFATC1	11.748	+
chr8	103670317	103670327	NFATC3	12.899	+
chr8	103670318	103670325	NFATC2	12.2022	+
chr8	103740700	103740714	Bcl6	14.7419	+
chr8	103740700	103740719	CTCF	11.082	+
chr8	103740700	103740711	STAT1	10.4364	-
chr8	103740706	103740720	EGR1	10.2885	-
chr8	103740721	103740736	SP2	12.931	-
chr8	103740723	103740733	MZF1(var.2)	10.9798	+
chr8	103740725	103740743	KLF13	6.91379	-
chr8	103740725	103740736	KLF16	10.5	-
chr8	103740725	103740736	SP1	15.25	-
chr8	103740726	103740736	KLF5	14.2653	-
chr8	103740727	103740742	Klf12	9.4918	-
chr8	103740727	103740744	SP4	10.8364	-
chr8	103740728	103740742	KLF14	12	-
chr8	103740729	103740741	SP8	13.9079	-
chr8	103740730	103740741	KLF16	14.569	-
chr8	103740730	103740741	SP3	13.4472	-
chr8	103740731	103740742	Klf1	10.4697	-
chr8	103740731	103740741	Klf4	12.7245	+
chr8	103740731	103740741	KLF5	14.3673	-
chr8	103740795	103740806	ETV2	9.47541	+
chr8	103740809	103740828	PAX5	14.2419	+
chr8	103740809	103740823	Zfx	11.4394	-
chr8	103742063	103742080	Rarg(var.2)	-3.34545	-
chr8	103742067	103742077	SREBF2	10.6292	+
chr8	103742068	103742083	JUND(var.2)	14.4043	+
chr8	103742069	103742082	JUN	11.5306	+
chr8	103742070	103742084	ATF7	11.1857	-
chr8	103742070	103742084	BATF3	3.84848	-
chr8	103742071	103742083	JDP2(var.2)	8.44898	-
chr8	103742071	103742086	JUND(var.2)	18.2979	-
chr8	103742072	103742085	JUN	17.449	-
chr8	103742073	103742081	CREB1	11.3964	-
chr8	103742073	103742088	Nr2f6(var.2)	-3.77143	-
chr8	103742108	103742118	NFAT5	12.8226	+
chr8	103742108	103742118	NFATC1	10.878	+
chr8	103742108	103742118	NFATC3	11.4646	+
chr8	103742109	103742116	NFATC2	12.2022	+
chr8	103742119	103742130	YY2	10.697	+
chr8	103742148	103742162	Mecom	10.1124	-
chr8	103742170	103742181	KLF16	10.3103	+
chr8	103742170	103742180	Klf4	12.398	-
chr8	103743380	103743395	HNF4G	11.9231	+
chr8	103743399	103743413	PLAG1	7.80612	+
chr8	103743400	103743412	TFAP2A(var.2)	12.4182	-
chr8	103743400	103743412	TFAP2B	11.7636	-
chr8	103743400	103743412	TFAP2C	11.5	-
chr8	103743401	103743414	TFAP2B(var.3)	9.08197	-
chr8	103743408	103743419	NRF1	11.3455	-
chr8	103743427	103743443	ZNF143	5.87931	+
chr8	103743432	103743440	RHOXF1	10.2308	+
chr8	103743439	103743455	ZNF143	3.27586	+
chr8	103743452	103743460	CREB1	11.3964	+
chr8	103743453	103743461	NR4A2	12.3131	+
chr8	103743471	103743488	BCL6B	-18.8286	-
chr8	103750946	103750954	ARNT::HIF1A	11.6447	-
chr8	103750948	103750963	EGR3	5.25862	-
chr8	103750951	103750965	KLF14	8.22414	-
chr8	103750953	103750964	KLF16	10.1552	-
chr8	103750953	103750964	SP3	11.0081	-
chr8	103750983	103751004	MAFG	12.6531	+
chr8	103750984	103750998	JUN(var.2)	13.6538	+
chr8	103750985	103751000	Nfe2l2	12.5606	+
chr8	103750986	103751001	Bach1::Mafk	15.7895	+
chr8	103750986	103750997	BATF::JUN	13.6731	+
chr8	103750987	103750998	FOSL2	15.0545	+
chr8	103750987	103750998	JUNB	14.7755	+
chr8	103750987	103751002	Nfe2l2	8.92424	-
chr8	103750988	103750999	FOS	15.6809	-
chr8	103750988	103750999	FOSL1	14.6545	+
chr8	103750988	103750999	JUND	15.234	-
chr8	103750988	103750999	NFE2	7.71429	-
chr8	103750989	103751000	FOSL2	10	-
chr8	103750989	103750998	JDP2	10.4655	-
chr8	103750989	103751000	JUNB	11.8367	-
chr8	103750989	103751003	JUN(var.2)	13.3846	-
chr8	103750989	103751004	MAF::NFE2	13.0328	+
chr8	103750990	103751001	BATF::JUN	10.75	-
chr8	103750990	103750997	FOS::JUN	11.9703	-
chr8	103751021	103751037	EGR4	9.58182	-
chr8	103751022	103751037	EGR3	7.75862	-
chr8	103751036	103751057	REST	5.21429	+
chr8	103757696	103757717	REST	6.35714	-
chr8	103757708	103757718	SMAD3	8.96364	-
chr8	103757716	103757730	Zfx	10.7879	-
chr8	103757717	103757732	Pparg::Rxra	11.4865	-
chr8	103757722	103757736	Zfx	10.2424	+
chr8	103757727	103757742	JUND(var.2)	10.4468	-
chr8	103757728	103757741	JUN	9.93878	-
chr8	103757730	103757741	Klf1	11.2424	+
chr8	103757731	103757741	Klf4	10.3163	-
chr8	103757735	103757745	GCM2	10.7213	-
chr8	103757755	103757763	Sox2	13.377	-
chr8	103757760	103757773	Myod1	14.3878	-
chr8	103757761	103757775	Tcf21	8.22368	-
chr8	103757762	103757773	Myog	13.5714	-
chr8	103757762	103757773	Tcf12	13.4898	-
chr8	103757763	103757773	Ascl2	13.7571	-
chr8	103757763	103757773	MSC	9.96341	+
chr8	103757763	103757776	Myod1	14.5918	+
chr8	103757763	103757774	Myog	13.0612	+
chr8	103757763	103757773	NHLH1	14.6207	-
chr8	103757763	103757774	Tcf12	12.9388	+
chr8	103757763	103757773	TFAP4	10.6364	-
chr8	103757764	103757777	SCRT2	7.86885	-
chr8	103757769	103757787	EWSR1-FLI1	-8.63158	-
chr8	103757775	103757785	KLF5	13.551	+
chr8	103757775	103757792	RARA::RXRA	9.12245	-
chr8	103757775	103757786	SP1	14.0385	+
chr8	103757775	103757790	SP2	14.3966	+
chr8	103757777	103757788	E2F6	11.1207	-
chr8	103757778	103757792	PLAG1	6.59184	-
chr8	103757778	103757799	ZNF263	17.449	-
chr8	103757779	103757794	NR2C2	10.7857	-
chr8	103757779	103757796	SP4	4.49091	+
chr8	103757781	103757795	KLF14	8.32759	+
chr8	103757782	103757796	EGR1	18.8654	+
chr8	103757782	103757793	KLF16	11.2069	+
chr8	103757782	103757793	SP1	15.8269	+
chr8	103757782	103757797	SP2	15.6897	+
chr8	103757782	103757793	SP3	11.2033	+
chr8	103757782	103757794	SP8	11.8289	+
chr8	103757783	103757798	EGR3	15.2069	+
chr8	103757783	103757799	EGR4	14	+
chr8	103757785	103757796	EGR2	10.8793	+
chr8	103757787	103757797	ZNF740	9.93578	+
chr8	103757813	103757823	Hes1	9.77622	-
chr8	103757813	103757824	MAX::MYC	9.55102	-
chr8	103757818	103757828	ZNF740	10.0826	-
chr8	103766564	103766575	KLF16	10.931	+
chr8	103766564	103766575	SP3	12.8455	+
chr8	103766587	103766602	Klf12	7.85246	+
chr8	103766590	103766608	EWSR1-FLI1	11.9079	-
chr8	103766594	103766612	EWSR1-FLI1	11.8026	-
chr8	103766602	103766613	E2F6	13.2241	-
chr8	103766605	103766618	TFAP2B(var.3)	10.5574	+
chr8	103766612	103766625	SMAD2::SMAD3::SMAD4	13.0984	+
chr8	103766618	103766630	SP8	10.1711	+
chr8	103766621	103766642	REST	5.40816	+
chr8	103766624	103766636	TFAP2A(var.2)	11.4	+
chr8	103766624	103766636	TFAP2B	10.6182	+
chr8	103766625	103766636	TFAP2A	10.9091	+
chr8	103766625	103766636	TFAP2B(var.2)	10.2	+
chr8	103766631	103766645	NFIC::TLX1	4.32653	+
chr8	103766662	103766678	Vdr	3.16393	-
chr8	103780584	103780593	Nr2e1	11.3065	-
chr8	103780615	103780626	Stat5a::Stat5b	10.8163	-
chr8	103780624	103780634	ZNF740	9.99083	+
chr8	103795265	103795280	Sox11	-15.4429	-
chr8	103795265	103795281	SOX4	-13.4848	-
chr8	103795277	103795288	Foxo1	12.0517	+
chr8	103795288	103795301	POU2F2	10.3621	-
chr8	103795309	103795321	E2F8	6.64634	+
chr8	103795320	103795334	SPI1	7.2	+
chr8	103795320	103795334	SPIC	12.3662	+
chr8	103795329	103795350	IRF1	11.9839	-
chr8	103795332	103795346	IRF7	15	+
chr8	103795332	103795346	IRF8	-0.781818	+
chr8	103795333	103795348	PRDM1	10.6	+
chr8	103795333	103795348	STAT1::STAT2	8.71212	-
chr8	103795336	103795349	POU2F2	9.65517	-
chr8	103795340	103795358	E2F3	1.32727	+
chr8	103795360	103795375	Znf423	5.1573	+
chr8	103795366	103795381	JUND(var.2)	10.8511	+
chr8	103795367	103795380	JUN	9.7551	+
chr8	103795371	103795379	CREB1	12.4234	+
chr8	103801289	103801303	EBF1	9.70492	-
chr8	103801298	103801317	Nr1h3::Rxra	11.6935	+
chr8	103801298	103801315	Rarg(var.2)	0.654545	-
chr8	103801304	103801317	NR2F1	10.9184	-
chr8	103801307	103801320	JUN	10.551	-
chr8	103801307	103801315	NR4A2	12.3131	-
chr8	103801308	103801316	CREB1	11.3964	-
chr8	103801330	103801343	NFKB1	3.65306	+
chr8	103801331	103801341	REL	14.1212	+
chr8	103801331	103801341	RELA	13.9694	+
chr8	103801332	103801342	RELA	12.4796	-
chr8	103801365	103801377	TFAP2A(var.2)	11.8364	-
chr8	103801365	103801377	TFAP2B	11	-
chr8	103801365	103801377	TFAP2C	11.2041	+
chr8	103801374	103801384	Esrrg	11.1633	+
chr8	103801376	103801384	NR4A2	11.4545	+
chr8	103801380	103801389	THAP1	10.6579	-
chr8	103801398	103801405	MEIS1	10.3111	+
chr8	103801410	103801430	RREB1	10.5413	-
chr8	103801412	103801423	SP3	10.6667	-
chr8	103801414	103801422	TBX5	10.9655	+
chr8	103803361	103803375	NFIC::TLX1	8.03061	-
chr8	103803362	103803376	NFIC::TLX1	8.73469	+
chr8	103803391	103803404	TFAP2A(var.3)	10.377	+
chr8	103803391	103803404	TFAP2B(var.3)	10.459	-
chr8	103803391	103803404	TFAP2C(var.3)	10.569	+
chr8	103803393	103803407	GLIS2	8.16393	-
chr8	103803416	103803430	ZIC1	10.4894	+
chr8	103803416	103803431	ZIC3	11.7857	+
chr8	103803416	103803431	ZIC4	12.0182	+
chr8	103803419	103803440	MAFG	10.2959	+
chr8	103803422	103803437	Bach1::Mafk	8.25	-
chr8	103803486	103803501	ZIC4	9.85455	+
chr8	103803487	103803502	ZIC3	10.5714	-
chr8	103803487	103803502	ZIC4	12.2364	-
chr8	103803488	103803502	GLIS2	12.4918	-
chr8	103803488	103803502	GLIS3	3	-
chr8	103803488	103803502	ZIC1	9.44681	-
chr8	103806911	103806926	Nr5a2	11.6552	+
chr8	103806919	103806931	PKNOX1	3.63265	+
chr8	103806919	103806931	PKNOX2	6.96721	+
chr8	103806919	103806931	TGIF1	1.23077	-
chr8	103806919	103806931	TGIF2	8.99083	-
chr8	103806924	103806932	MEIS2	11.9016	-
chr8	103806924	103806932	MEIS3	11.1923	-
chr8	103806924	103806938	Rfx1	9.48276	-
chr8	103806955	103806968	ZBTB18	8.9	+
chr8	103806956	103806966	Myc	11.2545	-
chr8	103806957	103806967	Twist2	12.4098	+
chr8	103806959	103806969	Twist2	12.4098	-
chr8	103806977	103806994	SP4	3.90909	-
chr8	103806997	103807016	Nr1h3::Rxra	11.1935	-
chr8	103807037	103807051	Zfx	9.87879	-
chr8	103817500	103817515	Pparg::Rxra	11.7387	+
chr8	103817510	103817524	Stat4	14.9138	-
chr8	103817512	103817523	Stat5a::Stat5b	15.3265	+
chr8	103817513	103817524	STAT1	14.7818	-
chr8	103817513	103817524	STAT3	16.449	-
chr8	103817534	103817549	MEF2C	15.6949	-
chr8	103817535	103817547	MEF2A	10.8226	-
chr8	103817535	103817547	MEF2D	10	-
chr8	103817563	103817581	RARA	-4.37879	-
chr8	103817579	103817589	NFAT5	10.9516	-
chr8	103817581	103817588	NFATC2	12.2022	-
chr8	103817584	103817593	Nr2e1	11.8226	+
chr8	103817589	103817597	TBX1	11.9388	-
chr8	103817589	103817597	TBX4	10.8571	-
chr8	103823131	103823147	EGR4	9.81818	-
chr8	103823132	103823147	EGR3	9.31034	-
chr8	103823133	103823148	SP2	14.4655	-
chr8	103823134	103823148	EGR1	14.8846	-
chr8	103823134	103823145	EGR2	9.03448	-
chr8	103823137	103823148	KLF16	11.5517	-
chr8	103823137	103823148	SP3	10.8374	-
chr8	103823138	103823155	RARA::RXRA	11.6224	+
chr8	103823138	103823155	RARA(var.2)	4.22951	+
chr8	103823138	103823153	SP2	14.0862	-
chr8	103823139	103823154	Klf12	8.85246	-
chr8	103823139	103823156	SP4	2.8	-
chr8	103823143	103823154	Klf1	12.0909	-
chr8	103823143	103823153	Klf4	14.5306	+
chr8	103823143	103823153	KLF5	13.5918	-
chr8	103823147	103823164	PAX9	0.254545	-
chr8	103823148	103823158	Klf4	10.0714	+
chr8	103823148	103823158	KLF5	12.3061	-
chr8	103823149	103823164	Klf12	11.9836	-
chr8	103823149	103823166	SP4	8.27273	-
chr8	103823150	103823164	KLF14	10.5517	-
chr8	103823151	103823163	SP8	10.9474	-
chr8	103823152	103823168	EGR4	10.8909	-
chr8	103823152	103823163	SP3	12.2846	-
chr8	103823153	103823168	EGR3	7.86207	-
chr8	103823153	103823163	Klf4	9.93878	+
chr8	103823155	103823166	EGR2	10.6034	-
chr8	103823163	103823176	NFKB1	0.979592	+
chr8	103823165	103823180	ZBTB33	11.7727	-
chr8	103823169	103823181	TFAP2A(var.2)	10.8727	+
chr8	103823175	103823186	NRF1	9.09091	+
chr8	103823175	103823192	SP4	4.10909	+
chr8	103823175	103823189	Zfx	16.3485	-
chr8	103823177	103823191	KLF14	9.13793	+
chr8	103823178	103823189	KLF16	10.0517	+
chr8	103823182	103823195	TFAP2A(var.3)	13.7869	-
chr8	103823182	103823195	TFAP2B(var.3)	14.8689	-
chr8	103823182	103823195	TFAP2C(var.3)	14.2931	-
chr8	103823193	103823209	EGR4	15.5818	-
chr8	103823194	103823209	EGR3	14.6207	-
chr8	103823196	103823207	EGR2	13.6379	-
chr8	103823196	103823207	NRF1	13.0909	-
chr8	103823209	103823223	Rfx1	11.1552	-
chr8	103823230	103823245	EGR3	5.67241	+
chr8	103823235	103823245	Klf4	12.5306	-
chr8	103823246	103823258	INSM1	8.90816	+
chr8	103823248	103823259	GCM1	13.2653	+
chr8	103823250	103823259	HIC2	10.7455	-
chr8	103823250	103823259	THAP1	10.3421	-
chr8	103825598	103825609	RUNX1	12.8276	-
chr8	103825603	103825617	Zfx	10.7727	+
chr8	103825604	103825618	Zfx	10.4697	-
chr8	103825638	103825651	NR2F1	13.6735	+
chr8	103825640	103825658	RARA	-3.18182	+
chr8	103825664	103825681	SP4	2.50909	-
chr8	103825666	103825678	SP8	10.3421	-
chr8	103825667	103825678	KLF16	10.7069	-
chr8	103825670	103825688	MAFF	10.4222	+
chr8	103825671	103825686	MAFK	10.8444	+
chr8	103825674	103825686	Mafb	11.9213	-
chr8	103825675	103825686	NRL	10.7115	-
chr8	103876461	103876476	ZBTB33	12.0909	-
chr8	103876465	103876476	E2F4	10.3103	+
chr8	103876466	103876477	NRF1	10.0182	-
chr8	103876505	103876515	KLF5	13.4898	-
chr8	103876507	103876517	MZF1(var.2)	12.697	+
chr8	103876516	103876530	SPIC	11.8592	+
chr8	103876520	103876527	SPIB	11.2333	+
chr8	103876547	103876562	Klf12	8.13115	-
chr8	103876547	103876564	SP4	7.45455	-
chr8	103876548	103876562	KLF14	9.06897	-
chr8	103876548	103876563	NR2C2	15.3571	+
chr8	103876550	103876561	KLF16	11.9828	-
chr8	103876551	103876561	KLF5	13.4082	-
chr8	103876562	103876572	Tcfl5	10.7661	-
chr8	103876577	103876588	GCM1	11.7755	+
chr8	103876579	103876589	ID4	13.459	-
chr8	103876579	103876588	SNAI2	12.3023	+
chr8	103876579	103876589	TCF3	13.1346	-
chr8	103876579	103876589	TCF4	13.6122	-
chr8	103876579	103876597	TP73	8.44231	+
chr8	103876581	103876590	ZEB1	11.3273	-
chr8	103906079	103906095	Vdr	3.14754	+
chr8	103906101	103906111	REL	10.6869	-
chr8	103906105	103906115	Hand1::Tcf3	14.2022	-
chr8	103906128	103906143	ZBTB33	11.5303	-
chr8	103906143	103906158	ZBTB33	10.5758	-
chr8	103906147	103906157	Mitf	10.551	+
chr8	103906155	103906170	ZIC4	12.2909	-
chr8	103906156	103906170	ZIC1	9.12766	-
chr8	103906161	103906181	PPARG	8.78889	-
chr8	103906162	103906182	PPARG	10.4778	+
chr8	103991051	103991062	Stat5a::Stat5b	13.4694	-
chr8	103991070	103991085	FOXP1	11.0423	+
chr8	103991078	103991088	Sox3	13.6897	-
chr8	103991080	103991088	Sox2	12.8852	-
chr8	103991133	103991143	SREBF1	11.2073	+
chr8	103991133	103991143	SREBF2	11.9438	-
chr8	103992026	103992037	RUNX1	13.0862	+
chr8	103992027	103992037	RUNX3	11.9423	-
chr8	103992028	103992037	RUNX2	12.8654	-
chr8	103992042	103992059	Foxj3	11.6623	+
chr8	103992042	103992059	Foxk1	13.7792	+
chr8	103992042	103992057	FOXP1	12.9577	+
chr8	103992044	103992056	FOXC2	11.0792	+
chr8	103992045	103992056	FOXP2	11.8182	+
chr8	103992046	103992057	Foxo1	11.1034	-
chr8	103992046	103992057	Foxq1	12.1224	-
chr8	103992047	103992055	FOXG1	12.7753	+
chr8	103992047	103992055	Foxj2	12.8065	+
chr8	103992054	103992068	SPI1	13.6909	+
chr8	103992054	103992068	SPIC	13.2113	+
chr8	103992054	103992069	STAT1::STAT2	9.86364	-
chr8	103992094	103992107	Myod1	14.9592	-
chr8	103992095	103992107	TAL1::TCF3	10.8876	+
chr8	103992095	103992109	Tcf21	10.2763	+
chr8	103992096	103992109	ZBTB18	15.0857	-
chr8	103992097	103992107	FIGLA	11.7931	-
chr8	103992097	103992107	MSC	12.4756	-
chr8	103992097	103992108	Myog	13.3265	+
chr8	103992097	103992109	TAL1::TCF3	10.4382	-
chr8	103992097	103992108	Tcf12	14	+
chr8	103992097	103992107	TFAP4	11.1636	+
chr8	103992116	103992125	Hic1	12.9231	-
chr8	103998151	103998162	Klf1	11.7879	-
chr8	103998151	103998162	TBX20	13.3788	+
chr8	103998151	103998161	TBX21	10.8182	+
chr8	103998151	103998169	TP73	8.76923	-
chr8	103998152	103998160	MGA	12.7727	+
chr8	103998152	103998160	TBX1	11.8776	+
chr8	103998152	103998160	TBX15	11.75	+
chr8	103998152	103998160	TBX4	11.0408	+
chr8	103998152	103998160	TBX5	11.2241	+
chr8	103998191	103998202	TFAP2C(var.2)	10.5962	+
chr8	103998254	103998265	TBX20	12.6212	-
chr8	103998255	103998265	TBX21	11.2182	-
chr8	103998256	103998264	MGA	12.7727	-
chr8	103998256	103998264	TBX1	11.8776	-
chr8	103998256	103998264	TBX15	11.75	-
chr8	103998256	103998264	TBX4	11.0408	-
chr8	103998256	103998264	TBX5	11.2241	-
chr8	104008177	104008190	HSF1	10.459	-
chr8	104008177	104008190	HSF2	16.3273	-
chr8	104008177	104008190	HSF4	11.939	-
chr8	104008181	104008192	STAT3	11.5918	+
chr8	104008222	104008229	NFATC2	12.2022	-
chr8	104008224	104008245	MAFG	9.09184	+
chr8	104008224	104008239	MAF::NFE2	13.8852	-
chr8	104008227	104008242	Bach1::Mafk	8.72368	-
chr8	104008228	104008243	Nfe2l2	11.4091	-
chr8	104008290	104008306	T	8.26923	-
chr8	104008290	104008301	USF2	11.551	-
chr8	104008291	104008301	TFE3	11.2653	+
chr8	104008291	104008301	TFEB	12.4423	+
chr8	104008291	104008301	TFEC	11.9268	+
chr8	104008291	104008302	USF1	11.2041	+
chr8	104033222	104033234	INSM1	8.63265	+
chr8	104033233	104033244	NRF1	16.1636	+
chr8	104033243	104033259	EGR4	14.8727	-
chr8	104033244	104033259	EGR3	10.9655	-
chr8	104033246	104033257	EGR2	10.9483	-
chr8	104033246	104033257	NRF1	12.2909	-
chr8	104033249	104033265	EGR4	11.5091	-
chr8	104033250	104033265	EGR3	12.6034	-
chr8	104033251	104033266	SP2	15.1034	-
chr8	104033252	104033266	EGR1	15.8846	-
chr8	104033252	104033263	EGR2	13.8621	-
chr8	104033266	104033276	Tcfl5	10.8387	-
chr8	104033279	104033289	TFAP4	10.9636	-
chr8	104033294	104033307	Hes2	11.3333	+
chr8	104033294	104033303	Hic1	12.7692	-
chr8	104033294	104033303	HIC2	10.7091	-
chr8	104033295	104033304	NFIX	10.234	-
chr8	104033297	104033307	Arntl	12.2459	+
chr8	104033297	104033309	HES5	4.06897	-
chr8	104033297	104033309	HES7	11.3621	+
chr8	104033297	104033308	MAX::MYC	9.7551	+
chr8	104033297	104033308	USF2	11.4286	-
chr8	104033298	104033308	BHLHE40	15.3269	-
chr8	104033298	104033308	BHLHE41	16.8846	+
chr8	104033298	104033308	Hes1	10.993	+
chr8	104033298	104033308	HEY1	14.0182	+
chr8	104033298	104033308	HEY2	14.8966	-
chr8	104033298	104033308	MAX	11.8077	+
chr8	104033298	104033308	MLX	13.8143	+
chr8	104033298	104033308	MLXIPL	13.3485	-
chr8	104033298	104033308	MNT	12.6364	+
chr8	104033298	104033306	Mycn	12.7377	+
chr8	104033298	104033308	Npas2	11.7869	+
chr8	104033298	104033308	Srebf1(var.2)	10.8103	-
chr8	104033298	104033308	SREBF2(var.2)	9.18182	+
chr8	104033298	104033308	Tcfl5	10.4919	-
chr8	104033298	104033308	TFE3	13.4286	+
chr8	104033298	104033308	TFEB	14.2692	+
chr8	104033298	104033308	TFEC	13.5732	+
chr8	104033298	104033309	USF1	15.1633	+
chr8	104033298	104033309	USF2	14.6531	+
chr8	104033299	104033309	Arntl	14.9836	-
chr8	104033299	104033307	Id2	14.3443	+
chr8	104033299	104033309	Mitf	12.4082	-
chr8	104033299	104033307	Mlxip	12.6885	+
chr8	104033329	104033336	SPIB	11.2333	+
chr8	104033739	104033749	TEAD1	11.4516	-
chr8	104033740	104033748	TEAD3	12.3265	-
chr8	104033754	104033766	PBX1	11.5306	-
chr8	104033756	104033767	Hoxa9	10.7105	-
chr8	104033758	104033770	PBX1	14.2551	-
chr8	104033759	104033767	Dux	12.0656	-
chr8	104033760	104033771	Hoxa9	11.1711	-
chr8	104033762	104033774	E2F8	3.34146	-
chr8	104033772	104033782	SREBF2	10.4831	+
chr8	104033782	104033799	RARA(var.2)	2.45902	+
chr8	104033787	104033796	ZEB1	15.6182	-
chr8	104033799	104033819	RREB1	8.63303	-
chr8	104033808	104033823	JUND(var.2)	10.5319	+
chr8	104033809	104033822	JUN	11.0612	+
chr8	104033810	104033824	ATF7	6.44286	+
chr8	104033813	104033821	CREB1	11.3964	+
chr8	104033814	104033822	NR4A2	12.3131	+
chr8	104033815	104033832	Rarb(var.2)	1.06061	+
chr8	104033839	104033859	RREB1	17.8716	-
chr8	104033841	104033861	RREB1	18.6422	-
chr8	104033843	104033854	Klf1	11.8182	-
chr8	104033843	104033863	RREB1	12.9266	-
chr8	104033844	104033864	RREB1	12.8807	-
chr8	104033852	104033868	EGR4	10.3091	-
chr8	104033852	104033862	ZNF740	13.5505	-
chr8	104033853	104033863	ZNF740	15.5505	-
chr8	104088774	104088784	NFAT5	10.7097	+
chr8	104088777	104088787	GSX2	9.49057	+
chr8	104088778	104088788	HOXB13	11.1091	+
chr8	104088778	104088788	HOXD13	11.5238	+
chr8	104088779	104088789	HOXA13	12.0556	+
chr8	104088779	104088789	HOXB13	10.7636	+
chr8	104088791	104088800	Hic1	11.0577	-
chr8	104088797	104088808	USF1	10.7551	-
chr8	104088797	104088808	USF2	11.4082	-
chr8	104088798	104088808	Srebf1(var.2)	9.96552	+
chr8	104088798	104088808	SREBF2(var.2)	10.1818	+
chr8	104088798	104088808	TFE3	11.9388	+
chr8	104088798	104088808	TFEB	13.8269	+
chr8	104088798	104088808	TFEC	13.5488	+
chr8	104088798	104088809	USF1	12.898	+
chr8	104088799	104088809	Mitf	10.602	-
chr8	104088812	104088825	EOMES	11.5854	-
chr8	104088814	104088824	TBR1	10.9574	-
chr8	104088814	104088834	TBX19	18.7561	-
chr8	104088814	104088825	TBX2	10.9091	-
chr8	104088814	104088825	TBX20	11.3636	-
chr8	104088815	104088825	TBX21	11	-
chr8	104088816	104088824	MGA	11.3939	-
chr8	104088816	104088832	T	17.1346	-
chr8	104088834	104088855	IRF1	13.4839	-
chr8	104088836	104088851	IRF9	11.0727	+
chr8	104088837	104088851	IRF8	0.6	+
chr8	104088838	104088856	IRF2	12.0917	+
chr8	104088838	104088853	STAT1::STAT2	14.5152	-
chr8	104088889	104088903	POU4F1	14.0236	+
chr8	104088889	104088905	POU4F2	6.89091	+
chr8	104088889	104088905	POU4F3	13.8661	+
chr8	104090086	104090095	Hic1	12.9231	+
chr8	104090105	104090115	MZF1(var.2)	10.9293	+
chr8	104090141	104090152	Spz1	11.2182	+
chr8	104090174	104090189	Klf12	14.8197	-
chr8	104090177	104090188	SP3	10.7236	-
chr8	104090178	104090189	Klf1	15.4091	-
chr8	104090178	104090188	Klf4	14.0204	+
chr8	104090183	104090193	TEAD1	12	-
chr8	104090183	104090193	TEAD4	11.0968	-
chr8	104093165	104093174	HIC2	12.0545	-
chr8	104093167	104093182	ESR2	10.25	-
chr8	104093167	104093181	NFIC::TLX1	11.8469	-
chr8	104093169	104093190	REST	9.46939	-
chr8	104093175	104093189	CREB3L1	11.3939	+
chr8	104093176	104093186	Arntl	11.2131	+
chr8	104093176	104093188	HES5	9.25862	+
chr8	104093176	104093188	HES7	8.2931	+
chr8	104093176	104093187	MAX::MYC	11.1122	+
chr8	104093176	104093187	USF2	10.7143	-
chr8	104093177	104093187	BHLHE40	10.5	+
chr8	104093177	104093187	CLOCK	12.0606	-
chr8	104093177	104093187	Hes1	10.0629	+
chr8	104093177	104093187	HEY1	12.7818	+
chr8	104093177	104093187	HEY2	13.6207	+
chr8	104093177	104093187	MAX	13.7692	+
chr8	104093177	104093188	MAX::MYC	15.7857	-
chr8	104093177	104093187	MLX	11.7143	-
chr8	104093177	104093187	MLXIPL	11.8485	-
chr8	104093177	104093187	MNT	13.6364	+
chr8	104093177	104093185	Mycn	14.8197	+
chr8	104093177	104093187	Npas2	13.0328	-
chr8	104093177	104093187	Tcfl5	9.87903	-
chr8	104093177	104093187	TFE3	11.5918	+
chr8	104093177	104093187	TFEB	12.1731	+
chr8	104093177	104093187	TFEC	11.9024	-
chr8	104093178	104093186	ARNT::HIF1A	11.4079	+
chr8	104093178	104093186	Id2	13.7541	-
chr8	104093178	104093186	Mlxip	13.377	-
chr8	104093179	104093187	Mycn	12.3607	-
chr8	104093184	104093194	Barhl1	9.98113	+
chr8	104093197	104093211	SPI1	1.72727	-
chr8	104093197	104093211	SPIC	13.3803	-
chr8	104093230	104093241	Klf1	10.3182	-
chr8	104093246	104093262	ZNF143	4.89655	+
chr8	104093256	104093271	SP2	13.069	+
chr8	104093273	104093288	Klf12	8.11475	+
chr8	104093281	104093296	LEF1	9.40323	-
chr8	104093284	104093296	Tcf7	10.6452	-
chr8	104109046	104109062	Hoxb5	11.3636	-
chr8	104109046	104109062	Hoxd3	11.6623	+
chr8	104109048	104109064	Hoxb5	11.5195	+
chr8	104109048	104109064	Hoxd3	12.6364	-
chr8	104109050	104109060	EMX1	10.9823	-
chr8	104109050	104109060	EVX1	11.1132	+
chr8	104109050	104109060	EVX2	11.24	+
chr8	104109050	104109060	HOXA2	11.0377	+
chr8	104109050	104109060	HOXB2	10.0189	+
chr8	104109050	104109060	HOXB3	10.42	+
chr8	104109050	104109060	LHX2	10.8444	+
chr8	104109050	104109060	NOTO	12	+
chr8	104109051	104109065	POU1F1	11.2069	-
chr8	104109106	104109121	HNF4G	13.2692	+
chr8	104109106	104109122	Rarg	1.89796	+
chr8	104109130	104109145	FOXP1	12.6901	-
chr8	104109151	104109161	GSX1	9.5873	-
chr8	104109151	104109161	NOTO	10.88	-
chr8	104109152	104109160	NKX6-1	10.8814	-
chr8	104109152	104109160	NKX6-2	9.84	-
chr8	104109152	104109162	POU6F2	12.4727	-
chr8	104117688	104117702	JUN(var.2)	10.3462	+
chr8	104117689	104117704	Nfe2l2	12.9545	+
chr8	104117690	104117705	Bach1::Mafk	14.4211	+
chr8	104117691	104117702	FOSL2	14.5455	+
chr8	104117691	104117702	JUNB	14.6531	+
chr8	104117692	104117703	FOS	13.617	-
chr8	104117692	104117703	FOSL1	15.8727	+
chr8	104117692	104117703	JUND	13.2979	+
chr8	104117693	104117704	FOSL2	10.0182	-
chr8	104117693	104117704	JUNB	11.0408	-
chr8	104117693	104117707	JUN(var.2)	11.2115	-
chr8	104117693	104117708	MAF::NFE2	13.082	+
chr8	104117694	104117705	BATF::JUN	13.1154	-
chr8	104117694	104117701	FOS::JUN	11.9703	+
chr8	104117697	104117707	SREBF1	11.0976	+
chr8	104117700	104117719	CTCF	10.4754	+
chr8	104117703	104117717	EGR1	10.9808	-
chr8	104117709	104117719	ETV6	10.9808	+
chr8	104117724	104117740	SOX4	-12.8333	+
chr8	104117743	104117754	E2F6	12.1207	-
chr8	104117745	104117756	SP1	12.8654	+
chr8	104117745	104117760	SP2	13.0517	+
chr8	104117748	104117762	EGR1	10.2885	+
chr8	104117762	104117781	PAX5	10.1774	-
chr8	104117763	104117783	RREB1	9.92661	+
chr8	104117766	104117786	RREB1	6.55963	+
chr8	104117770	104117790	RREB1	20.7064	+
chr8	104118386	104118397	Foxo1	11.7586	-
chr8	104118410	104118429	CTCF	9.16393	-
chr8	104118445	104118455	HLTF	8.82927	-
chr8	104118456	104118477	IRF1	10.1935	-
chr8	104118460	104118475	STAT1::STAT2	9.19697	-
chr8	104118469	104118487	MAFF	11.0444	-
chr8	104118471	104118483	Mafb	12.6854	+
chr8	104118471	104118486	MAFK	12.3111	-
chr8	104118471	104118482	NRL	10.5962	+
chr8	104118476	104118487	Nkx2-5(var.2)	12.8545	-
chr8	104118495	104118509	PLAG1	5.69388	+
chr8	104118497	104118510	SCRT2	5.98361	+
chr8	104118497	104118510	ZBTB18	10.2143	+
chr8	104118506	104118521	SP2	12.5517	-
chr8	104118507	104118518	E2F4	11.6724	+
chr8	104118508	104118526	EWSR1-FLI1	-9.97368	+
chr8	104118508	104118522	PLAG1	4.72449	+
chr8	104121499	104121509	MSC	11.9878	-
chr8	104121503	104121511	MEIS2	11.5574	-
chr8	104121511	104121527	SRF	4.4918	-
chr8	104121534	104121548	Stat4	13.7069	-
chr8	104121536	104121547	Stat5a::Stat5b	13.102	+
chr8	104121537	104121548	STAT1	11.2727	-
chr8	104121537	104121548	STAT3	11.5306	-
chr8	104121566	104121576	RELA	9.70408	-
chr8	104121578	104121594	SOX8	-12.1061	+
chr8	104130671	104130687	Pou2f3	12.7195	+
chr8	104130672	104130686	POU1F1	10.5345	+
chr8	104130673	104130685	POU3F1	11.6024	+
chr8	104130673	104130685	POU3F2	12.2903	+
chr8	104130680	104130692	PBX1	10.8061	-
chr8	104130698	104130711	SCRT2	5.86885	+
chr8	104130720	104130738	RARA	-11.5152	+
chr8	104130742	104130759	NR3C2	4.17021	+
chr8	104130749	104130765	ZNF143	17.0345	-
chr8	104130750	104130761	DMRT3	13.6557	+
chr8	104130760	104130777	Hmx1	10.4756	+
chr8	104130763	104130772	NKX3-2	11.0769	+
chr8	104133198	104133214	Pou2f3	9.91463	-
chr8	104133199	104133212	POU2F2	13.3966	+
chr8	104133200	104133212	POU3F1	10.8554	-
chr8	104133201	104133213	POU2F1	11.69	-
chr8	104133202	104133211	POU3F4	11.5918	-
chr8	104133202	104133211	POU5F1B	11.8496	-
chr8	104133202	104133217	Pou5f1::Sox2	17.7016	-
chr8	104133258	104133270	TAL1::TCF3	10.9213	-
chr8	104133259	104133267	Bhlha15	11.918	-
chr8	104133264	104133281	PAX9	2.41818	+
chr8	104133283	104133296	SCRT2	9.60656	+
chr8	104135094	104135109	NFYB	10.1731	+
chr8	104135103	104135113	NFAT5	10.5968	-
chr8	104135127	104135139	INSM1	9.80612	-
chr8	104135135	104135148	HSF1	9.86885	-
chr8	104135135	104135148	HSF2	9.29091	-
chr8	104135172	104135189	SP4	10.9636	+
chr8	104135173	104135187	EGR1	9.65385	+
chr8	104135173	104135191	KLF13	8.31034	+
chr8	104135174	104135185	Klf1	14.5152	+
chr8	104135174	104135189	Klf12	13.9508	+
chr8	104135174	104135188	KLF14	14.6034	+
chr8	104135175	104135186	KLF16	15.2759	+
chr8	104135175	104135185	Klf4	13.2347	-
chr8	104135175	104135185	KLF5	13.5714	+
chr8	104135175	104135186	SP3	14.7073	+
chr8	104135175	104135187	SP8	16.2237	+
chr8	104135176	104135192	EGR4	9.54545	+
chr8	104135180	104135188	TBX15	10.7115	-
chr8	104152897	104152907	MZF1(var.2)	10.9798	+
chr8	104152899	104152914	SP2	14.4138	-
chr8	104152901	104152912	E2F6	15.2586	+
chr8	104152910	104152923	TFAP2A(var.3)	9.72131	+
chr8	104152910	104152923	TFAP2B(var.3)	10.8033	-
chr8	104152910	104152923	TFAP2C(var.3)	10.3276	+
chr8	104152916	104152926	MZF1(var.2)	10.899	+
chr8	104152916	104152937	ZNF263	16.3469	+
chr8	104152920	104152935	SP2	15.7759	-
chr8	104152963	104152972	Hic1	10.8846	-
chr8	104152963	104152972	HIC2	12.2182	-
chr8	104152968	104152983	ZIC4	11.2545	-
chr8	104152969	104152983	ZIC1	8.14894	-
chr8	104152991	104153007	EGR4	10.8182	-
chr8	104152992	104153007	EGR3	8.77586	-
chr8	104152994	104153005	EGR2	11.6379	-
chr8	104152998	104153013	EGR3	8.65517	-
chr8	104152999	104153010	E2F4	15.6552	+
chr8	104152999	104153010	E2F6	15.7759	+
chr8	104153000	104153014	EGR1	16	-
chr8	104153007	104153019	HINFP	11.0455	-
chr8	104153009	104153026	NR3C1	3.81633	+
chr8	104153009	104153026	NR3C2	4.59574	+
chr8	104153673	104153683	TCF3	11.7692	+
chr8	104153674	104153683	SNAI2	11.5581	-
chr8	104153710	104153729	CTCF	8.34426	+
chr8	104153711	104153722	USF1	10.6531	-
chr8	104153711	104153722	USF2	12.0204	-
chr8	104153711	104153725	ZIC1	6.48936	+
chr8	104153711	104153726	ZIC3	7.21429	+
chr8	104153711	104153726	ZIC4	11.4182	+
chr8	104153712	104153722	FIGLA	12.2069	+
chr8	104153731	104153746	TBP	11.375	-
chr8	104153764	104153779	EGR3	6.08621	-
chr8	104153770	104153781	Klf1	12.2424	-
chr8	104153788	104153803	STAT1::STAT2	9.01515	+
chr8	104153789	104153803	SPI1	13.3273	-
chr8	104153789	104153803	SPIC	12.5493	-
chr8	104241354	104241366	PBX1	13.8571	-
chr8	104241356	104241367	Hoxa9	11.0132	-
chr8	104241369	104241383	POU4F1	10.4173	+
chr8	104241369	104241385	POU4F2	12	+
chr8	104241369	104241385	POU4F3	12.5354	+
chr8	104241396	104241410	SPI1	1.98182	+
chr8	104241461	104241473	E2F8	4.56098	+
chr8	104241475	104241486	DMRT3	11.1967	+
chr8	104306146	104306161	PRDM1	13.8909	+
chr8	104306160	104306175	MEF2C	10.5085	+
chr8	104306183	104306193	Crem	13.0492	-
chr8	104306184	104306192	Atf1	13.0492	-
chr8	104306185	104306193	Atf3	11.918	-
chr8	104306206	104306220	RORA(var.2)	6.70787	+
chr8	104306237	104306248	DMRT3	11.4098	-
chr8	104306246	104306257	E2F6	10.431	+
chr8	104306247	104306265	EWSR1-FLI1	1.85526	+
chr8	104308035	104308051	Rarb	0.137931	+
chr8	104308036	104308052	Rarg	-2.38776	+
chr8	104308059	104308072	DUXA	13.2742	+
chr8	104308060	104308071	DUX4	15.0426	+
chr8	104308086	104308096	MZF1(var.2)	12.7172	-
chr8	104308088	104308099	SP1	14.5962	+
chr8	104308088	104308103	SP2	12.2759	+
chr8	104308091	104308105	EGR1	12.7692	+
chr8	104308104	104308115	TBX20	10.0455	-
chr8	104310605	104310616	Arid3b	10.8095	-
chr8	104310606	104310617	Arid3b	10.7937	+
chr8	104310625	104310640	TBP	11.375	-
chr8	104310631	104310641	HOXD13	10.7937	-
chr8	104310638	104310648	MYF6	10.1818	-
chr8	104310641	104310655	Bcl6	13.3065	-
chr8	104310645	104310657	EHF	12.5082	+
chr8	104310645	104310657	ELF1	10.7091	+
chr8	104310645	104310658	ELF3	10.8448	+
chr8	104310645	104310657	ELF4	12.082	+
chr8	104310646	104310657	ELF5	13.0545	+
chr8	104310647	104310657	ETV6	11.9423	+
chr8	104310656	104310672	Rarg	-3.04082	-
chr8	104310677	104310688	CEBPA	10.8367	-
chr8	104310923	104310940	SP4	4.12727	-
chr8	104310940	104310959	PAX5	11.2581	+
chr8	104310954	104310968	Zfx	14.197	-
chr8	104310969	104310980	EGR2	8.94828	-
chr8	104310981	104310992	NRF1	11.2727	+
chr8	104310984	104310998	NFIC::TLX1	3.92857	-
chr8	104310998	104311012	EGR1	16.0577	+
chr8	104310999	104311014	EGR3	5.84483	+
chr8	104311001	104311015	EGR1	17.25	+
chr8	104311002	104311017	EGR3	5.24138	+
chr8	104311004	104311018	EGR1	17.25	+
chr8	104311005	104311020	EGR3	5.24138	+
chr8	104311007	104311021	EGR1	17.25	+
chr8	104311008	104311023	EGR3	5.24138	+
chr8	104311010	104311024	EGR1	17.25	+
chr8	104311011	104311026	EGR3	5.24138	+
chr8	104311013	104311027	EGR1	17.25	+
chr8	104311014	104311029	EGR3	5.24138	+
chr8	104311016	104311030	EGR1	17.25	+
chr8	104311017	104311032	EGR3	5.24138	+
chr8	104311019	104311033	EGR1	17.25	+
chr8	104311020	104311035	EGR3	5.24138	+
chr8	104311022	104311036	EGR1	17.25	+
chr8	104311023	104311038	EGR3	5.24138	+
chr8	104311025	104311039	EGR1	15.6923	+
chr8	104311026	104311041	EGR3	7.89655	+
chr8	104311028	104311039	EGR2	9.06897	+
chr8	104311033	104311043	Tcfl5	9.81452	-
chr8	104357237	104357254	Hmx2	10.5395	-
chr8	104357242	104357251	Nkx3-1	11.7091	-
chr8	104357242	104357251	NKX3-2	11.6538	-
chr8	104357268	104357282	Zfx	10.7424	+
chr8	104357274	104357288	Zfx	10.8182	-
chr8	104357309	104357322	DUXA	14.9677	-
chr8	104357309	104357324	NFYB	10.1154	-
chr8	104357310	104357321	DUX4	16.8723	-
chr8	104357310	104357321	PHOX2A	12.14	-
chr8	104357310	104357321	Phox2b	12.1489	-
chr8	104357310	104357321	PROP1	10.4627	-
chr8	104357340	104357355	Nr5a2	16.6034	+
chr8	104357343	104357354	Esrra	9.43636	+
chr8	104357344	104357355	ESRRB	9.46552	+
chr8	104357345	104357361	Rarb	-3.03448	+
chr8	104357346	104357361	Nr2f6(var.2)	-6.38571	+
chr8	104357346	104357362	Rarg	-0.204082	+
chr8	104360864	104360875	FOXH1	11.9231	+
chr8	104360877	104360886	Nkx3-1	11.8	-
chr8	104360877	104360886	NKX3-2	11.0577	-
chr8	104360884	104360898	MTF1	9.82927	-
chr8	104360932	104360947	Stat6	14.1552	-
chr8	104360936	104360949	HSF1	13.6885	+
chr8	104360936	104360949	HSF2	13.0545	+
chr8	104360936	104360949	HSF4	14.7439	+
chr8	104360942	104360952	TEAD1	12.1774	+
chr8	104360942	104360952	TEAD4	12.1452	+
chr8	104360943	104360951	TEAD3	13.2041	+
chr8	104360952	104360964	ZBTB7A	10.8429	+
chr8	104360954	104360965	RUNX1	11.5	-
chr8	104360954	104360963	RUNX2	11.8269	+
chr8	104360954	104360964	RUNX3	13.7885	+
chr8	104360981	104360993	MEF2A	8.20968	+
chr8	104383692	104383709	ZNF410	13.9818	-
chr8	104383714	104383729	ZBTB33	12.1515	-
chr8	104383717	104383732	ZBTB33	9.68182	+
chr8	104383718	104383734	EGR4	15.2727	-
chr8	104383719	104383734	EGR3	17.1034	-
chr8	104383720	104383735	SP2	16.0345	-
chr8	104383721	104383735	EGR1	19.4615	-
chr8	104383721	104383732	EGR2	14.3276	-
chr8	104383724	104383735	KLF16	12.5862	-
chr8	104383724	104383735	SP1	15.9038	-
chr8	104383724	104383735	SP3	12.1382	-
chr8	104383726	104383737	E2F4	16.1207	+
chr8	104383726	104383737	E2F6	16.569	+
chr8	104383730	104383748	EWSR1-FLI1	-1.63158	+
chr8	104383733	104383750	ZNF410	-4.83636	-
chr8	104383734	104383752	EWSR1-FLI1	-5.84211	+
chr8	104383742	104383753	E2F6	14.7759	+
chr8	104383754	104383764	Tcfl5	10.0645	-
chr8	104383779	104383793	ZIC1	7.17021	+
chr8	104383782	104383793	TFAP2A	14.1818	-
chr8	104383782	104383793	TFAP2B(var.2)	14.6	-
chr8	104383782	104383793	TFAP2C(var.2)	14.1923	-
chr8	104383799	104383818	PAX5	13.1774	+
chr8	104383809	104383819	Hand1::Tcf3	11.8202	-
chr8	104396080	104396088	Dlx4	10.0531	-
chr8	104396081	104396089	Nobox	11.9239	+
chr8	104396100	104396109	Hic1	11.0577	+
chr8	104396110	104396125	SCRT1	9.67213	-
chr8	104396149	104396170	IRF1	10.7581	+
chr8	104396152	104396166	SPI1	5.6	-
chr8	104406480	104406495	Pou5f1::Sox2	10.5484	+
chr8	104406497	104406509	GRHL1	13.5	-
chr8	104406498	104406508	TFCP2	13.5	-
chr8	104406547	104406561	Arid5a	13.1905	+
chr8	104406549	104406562	POU3F3	10.75	+
chr8	104406576	104406589	HSF1	9.81967	+
chr8	104406576	104406589	HSF2	12.9455	+
chr8	104406576	104406589	HSF4	10.1341	+
chr8	104426871	104426885	RORA(var.2)	7.26966	+
chr8	104426886	104426907	REST	5.28571	+
chr8	104426919	104426934	SP2	14.431	+
chr8	104426922	104426933	SP1	14.7885	+
chr8	104426926	104426938	INSM1	11.5918	-
chr8	104426926	104426936	MZF1(var.2)	12.6162	-
chr8	104426968	104426983	PRDM1	10.7818	+
chr8	104427296	104427307	TFAP2A	12.4364	+
chr8	104427296	104427307	TFAP2B(var.2)	13.0182	+
chr8	104427296	104427307	TFAP2C(var.2)	12.7692	+
chr8	104427303	104427313	BHLHE40	10.1346	-
chr8	104427303	104427318	EGR3	6.39655	-
chr8	104427303	104427313	Tcfl5	10.0242	-
chr8	104427338	104427355	RARA::RXRA	12.2755	+
chr8	104427338	104427355	RARA(var.2)	3.90164	+
chr8	104427361	104427371	Crem	11.4918	-
chr8	104427362	104427370	Atf1	13.082	-
chr8	104427364	104427372	Pax2	10.1889	+
chr8	104427388	104427398	MZF1(var.2)	10.9798	+
chr8	104427390	104427403	NFKB2	8.60606	-
chr8	104457912	104457927	MAF::NFE2	18.377	-
chr8	104457915	104457930	Bach1::Mafk	18.5921	-
chr8	104457916	104457927	JUNB	10.1837	+
chr8	104457916	104457931	Nfe2l2	17.4848	-
chr8	104457917	104457928	FOS	13.617	+
chr8	104457917	104457928	FOSL1	15.8727	-
chr8	104457917	104457928	JUND	13.2979	-
chr8	104457918	104457929	FOSL2	14.5455	-
chr8	104457918	104457929	JUNB	14.6531	-
chr8	104457918	104457932	JUN(var.2)	12	-
chr8	104457919	104457926	FOS::JUN	11.9703	-
chr8	104457931	104457942	Gabpa	10.4918	-
chr8	104457932	104457945	ELF3	14.6724	-
chr8	104457932	104457943	ELK4	12.7818	+
chr8	104457933	104457945	EHF	13.7213	-
chr8	104457933	104457945	ELF1	9.74545	-
chr8	104457933	104457945	ELF4	10.6557	-
chr8	104457933	104457944	ELF5	13.4	-
chr8	104457933	104457943	ERF	10.7571	-
chr8	104457933	104457943	ETS1	10.8276	-
chr8	104457933	104457943	ETV6	11.4423	-
chr8	104457947	104457958	Gfi1b	14.6552	-
chr8	104457947	104457958	RUNX1	13.5345	+
chr8	104457948	104457958	RUNX3	11.5769	-
chr8	104457949	104457958	RUNX2	11.75	-
chr8	104457953	104457969	RFX2	11.0571	+
chr8	104457953	104457969	RFX3	13.5758	-
chr8	104457953	104457969	RFX4	13.4848	-
chr8	104457953	104457969	RFX5	10	-
chr8	104457954	104457968	Rfx1	10.7241	-
chr8	104458014	104458025	Foxo1	12.069	+
chr8	104458038	104458049	BATF::JUN	10.9423	-
chr8	104476800	104476816	POU4F2	10.4364	+
chr8	104476809	104476826	Dmbx1	14.5526	+
chr8	104476811	104476822	Crx	12.569	+
chr8	104476813	104476823	GSC	11.4151	-
chr8	104476813	104476823	GSC2	11.5254	-
chr8	104476814	104476822	OTX2	11.8936	-
chr8	104476814	104476822	Pitx1	11	-
chr8	104476814	104476823	PITX3	11.2115	-
chr8	104476871	104476882	Crx	12.9138	+
chr8	104476872	104476883	FOXH1	11.1923	-
chr8	104476884	104476901	Six3	10.1053	-
chr8	104476888	104476896	RHOXF1	10.2308	+
chr8	104476910	104476930	RREB1	6.12844	+
chr8	104476914	104476934	RREB1	6.13761	+
chr8	104476916	104476936	RREB1	7.82569	+
chr8	104476918	104476938	RREB1	9.51376	+
chr8	104476920	104476940	RREB1	9.51376	+
chr8	104476922	104476942	RREB1	9.51376	+
chr8	104476924	104476944	RREB1	9.51376	+
chr8	104494120	104494132	Tcf7	8.90323	+
chr8	104494120	104494134	TCF7L2	10.8182	+
chr8	104494141	104494156	IRF9	-2.56364	+
chr8	104494162	104494177	FOXP1	11.3099	+
chr8	104494168	104494189	IRF1	12.3065	-
chr8	104494169	104494184	FOXP1	11.5775	+
chr8	104494172	104494193	IRF1	16.0484	-
chr8	104494173	104494188	FOXP1	11.1831	+
chr8	104494176	104494197	IRF1	10.5	-
chr8	104494176	104494190	SPIC	10.6338	+
chr8	104494176	104494191	STAT1::STAT2	10.6364	-
chr8	104494182	104494203	IRF1	15.4355	-
chr8	104494186	104494207	IRF1	11.8387	-
chr8	104494189	104494203	IRF7	8.08065	+
chr8	104494192	104494207	FOXP1	11.3099	+
chr8	104494204	104494214	NFAT5	11.0161	-
chr8	104494204	104494214	NFATC1	10.6748	-
chr8	104494204	104494214	NFATC3	11.2323	-
chr8	104512928	104512938	Hes1	10.2308	+
chr8	104512929	104512945	EGR4	9.81818	+
chr8	104512938	104512953	SP2	15.0517	+
chr8	104512939	104512960	ZNF263	16.8163	-
chr8	104512941	104512951	MZF1(var.2)	10.9798	-
chr8	104512943	104512957	EGR1	15.3462	+
chr8	104512943	104512954	KLF16	12.9138	+
chr8	104512943	104512953	KLF5	14.2653	+
chr8	104512943	104512954	SP1	16.5962	+
chr8	104512943	104512958	SP2	15.1034	+
chr8	104512944	104512959	ZIC3	8.18571	+
chr8	104512959	104512971	INSM1	10.5918	+
chr8	104512963	104512975	SP8	12.0132	-
chr8	104512964	104512975	KLF16	14.3621	-
chr8	104512964	104512975	SP1	16.8654	-
chr8	104512964	104512975	SP3	13.5122	-
chr8	104512965	104512975	KLF5	14.2041	-
chr8	104512967	104512977	MZF1(var.2)	11.6667	+
chr8	104512986	104513001	Nr5a2	10.8621	+
chr8	104512989	104513000	Esrra	8.16364	+
chr8	104512990	104513001	ESRRB	8.46552	+
chr8	104512996	104513005	SOX9	10.9634	+
chr8	104512997	104513007	Gfi1	11.3171	-
chr8	104513023	104513034	TFAP2A	11.5455	-
chr8	104513856	104513873	PAX9	-0.727273	+
chr8	104513857	104513876	PAX5	11.2903	-
chr8	104513862	104513878	EGR4	10.9273	-
chr8	104513863	104513878	EGR3	6.37931	-
chr8	104513866	104513882	EGR4	9.89091	-
chr8	104513869	104513880	Klf1	11.0303	-
chr8	104513870	104513887	Gmeb1	11.2368	+
chr8	104513874	104513886	HINFP	12.8485	+
chr8	104513881	104513892	YY2	12.1061	+
chr8	104513882	104513894	YY1	17.2308	-
chr8	104513886	104513907	ZNF263	16.7755	-
chr8	104513893	104513910	SP4	12.6727	+
chr8	104513895	104513909	KLF14	10.1379	+
chr8	104513896	104513910	EGR1	17.25	+
chr8	104513896	104513907	KLF16	15.9483	+
chr8	104513896	104513906	Klf4	13.102	-
chr8	104513896	104513906	KLF5	16.102	+
chr8	104513896	104513907	SP1	18.1154	+
chr8	104513896	104513911	SP2	18.0345	+
chr8	104513896	104513907	SP3	13.7561	+
chr8	104513896	104513908	SP8	14.9342	+
chr8	104513900	104513910	MZF1(var.2)	12.899	-
chr8	104513937	104513948	ELK4	10.5273	+
chr8	104513938	104513949	ELF5	11.0182	-
chr8	104513938	104513952	SPIC	10.3944	-
chr8	104513967	104513975	OTX2	11.8936	+
chr8	104513967	104513975	Pitx1	11	+
chr8	105290845	105290860	JUND(var.2)	9.91489	-
chr8	105290863	105290874	RUNX1	12.8621	-
chr8	105290863	105290872	RUNX2	12.8654	+
chr8	105290863	105290873	RUNX3	13.9231	+
chr8	105290882	105290892	NFIA	12.7778	+
chr8	105290882	105290891	NFIX	10.5957	+
chr8	105290882	105290896	Rfx1	12.3103	-
chr8	105290895	105290912	Hmx3	11.8293	+
chr8	105290896	105290913	Hoxd8	10.7619	+
chr8	105290898	105290906	Nobox	11.3478	-
chr8	105290899	105290907	Dlx2	10.8	+
chr8	105290899	105290907	Dlx3	10.1712	+
chr8	105290899	105290907	Dlx4	10.5398	+
chr8	105290899	105290907	DLX6	10.5085	+
chr8	105290899	105290907	MSX1	10.6786	+
chr8	105290924	105290939	IRF9	-3.18182	+
chr8	105290925	105290939	IRF7	8.25806	+
chr8	105290947	105290959	Tcf7	8.35484	-
chr8	105290950	105290957	SPIB	11.2333	-
chr8	105290957	105290964	MEIS1	10.3111	+
chr8	105290958	105290968	Myb	15.6066	-
chr8	105290961	105290976	Klf12	7.7541	-
chr8	105340868	105340883	ESR2	10.7692	+
chr8	105340881	105340891	MSC	11.2561	-
chr8	105340881	105340891	TFAP4	15.1273	-
chr8	105340906	105340924	EWSR1-FLI1	-9.96053	+
chr8	105340907	105340921	SPI1	7.30909	+
chr8	105340907	105340921	SPIC	14.493	+
chr8	105351253	105351264	BATF::JUN	13.5385	+
chr8	105351254	105351267	ATF4	11.2295	+
chr8	105351254	105351265	JUNB	12.9388	+
chr8	105351255	105351266	FOS	10.9787	-
chr8	105351255	105351266	FOSL1	11	-
chr8	105351255	105351266	NFE2	4.69388	-
chr8	105351256	105351269	DUXA	13.7258	+
chr8	105351256	105351265	JDP2	10.3793	+
chr8	105351257	105351268	BATF::JUN	10.8654	-
chr8	105351257	105351268	DUX4	11.5532	+
chr8	105351257	105351264	FOS::JUN	11.9703	+
chr8	105351270	105351286	ZNF143	2.41379	+
chr8	105351289	105351300	ETV2	9.57377	-
chr8	105351302	105351313	FOXC1	11.66	+
chr8	105351321	105351331	MSC	11.8537	-
chr8	105351350	105351362	INSM1	13.3469	-
chr8	105351360	105351368	Sox2	12.8852	-
chr8	105351364	105351375	NFE2	5.18367	-
chr8	105479243	105479257	PLAG1	7.52041	-
chr8	105479264	105479275	TFAP2A	15.3636	-
chr8	105479264	105479275	TFAP2B(var.2)	16.6182	-
chr8	105479264	105479275	TFAP2C(var.2)	16.3077	-
chr8	105479297	105479314	RARA::RXRA	13.8469	-
chr8	105479301	105479313	Hoxa11	11.4032	-
chr8	105479302	105479313	HOXA10	11.2453	-
chr8	105479302	105479312	HOXC10	11.1636	-
chr8	105479302	105479313	HOXC11	11.7759	-
chr8	105479302	105479313	HOXC12	11.3636	-
chr8	105479302	105479313	HOXD12	11.6721	-
chr8	105479303	105479312	CDX1	10.9811	-
chr8	105479303	105479314	CDX2	12.2203	-
chr8	105479324	105479341	SP4	2.96364	+
chr8	105479327	105479337	KLF5	12.9184	+
chr8	105479327	105479338	SP1	16.0385	+
chr8	105479327	105479342	SP2	14.5517	+
chr8	105479331	105479345	EBF1	9.14754	+
chr8	105479353	105479368	HNF4G	13.4038	+
chr8	105487210	105487228	EWSR1-FLI1	-1.76316	-
chr8	105487222	105487233	E2F6	10.3448	-
chr8	105487235	105487252	NR1H2::RXRA	-5.2809	-
chr8	105487272	105487285	JUN	9.28571	+
chr8	105487274	105487289	JUND(var.2)	12.6596	-
chr8	105601197	105601211	EGR1	14.5769	+
chr8	105601198	105601213	EGR3	5.24138	+
chr8	105601200	105601214	EGR1	17.25	+
chr8	105601201	105601216	EGR3	5.24138	+
chr8	105601203	105601217	EGR1	17.25	+
chr8	105601204	105601219	EGR3	5.24138	+
chr8	105601206	105601220	EGR1	17.25	+
chr8	105601207	105601222	EGR3	5.24138	+
chr8	105601209	105601223	EGR1	17.25	+
chr8	105601210	105601225	EGR3	5.24138	+
chr8	105601212	105601226	EGR1	17.25	+
chr8	105601213	105601228	EGR3	5.13793	+
chr8	105601256	105601270	GLIS2	7.11475	-
chr8	105601262	105601280	EWSR1-FLI1	-10.2368	+
chr8	105601263	105601277	EGR1	13.1731	-
chr8	105601263	105601273	MZF1(var.2)	14.404	+
chr8	105601267	105601282	SP2	16.3621	-
chr8	105601268	105601283	Klf12	9.16393	-
chr8	105601268	105601285	SP4	3.38182	-
chr8	105601272	105601283	Klf1	12.6212	-
chr8	105601272	105601282	Klf4	13.3469	+
chr8	105601272	105601282	KLF5	15.3878	-
chr8	105601278	105601292	EGR1	14.0192	+
chr8	105601279	105601294	EGR3	5.89655	+
chr8	105601285	105601300	EGR3	11.3966	+
chr8	105601285	105601301	EGR4	11.7273	+
chr8	105601287	105601298	EGR2	12.2414	+
chr8	105601287	105601298	NRF1	12.8727	+
chr8	105601288	105601303	ZBTB33	10.0909	+
chr8	105601289	105601300	NRF1	10.6727	+
chr8	105601292	105601303	NRF1	12.1818	-
chr8	105601292	105601302	Tcfl5	10.2339	-
chr8	105601297	105601318	ZNF263	16.5102	-
chr8	105601298	105601309	E2F6	12.8793	-
chr8	105601300	105601315	SP2	14.6034	+
chr8	105601300	105601321	ZNF263	21.449	-
chr8	105601305	105601316	E2F6	13.6724	-
chr8	105601307	105601322	SP2	14.6034	+
chr8	105601312	105601323	E2F6	10.6034	-
chr8	105601315	105601326	TFAP2A	11.5273	+
chr8	105601315	105601326	TFAP2B(var.2)	10.9455	+
chr8	105601315	105601326	TFAP2C(var.2)	11.1538	-
chr8	105602875	105602890	MAFK	11.4222	-
chr8	105602875	105602893	NFYA	24.1707	+
chr8	105602880	105602890	EN2	10.4746	-
chr8	105602881	105602889	Dux	12.1475	-
chr8	105602881	105602896	NFYB	18.1538	-
chr8	105602899	105602917	NFYA	23.5854	+
chr8	105602903	105602913	Gfi1	10.8902	-
chr8	105602904	105602914	EN2	10.4746	-
chr8	105602905	105602913	Dux	12.1475	-
chr8	105602905	105602920	NFYB	18.1538	-
chr8	105602916	105602927	HOXC12	10.5091	-
chr8	105602965	105602977	EHF	10.7213	+
chr8	105602965	105602977	ELF1	10.5273	+
chr8	105602965	105602978	ELF3	7.55172	+
chr8	105602965	105602977	ELF4	11.1311	+
chr8	105602966	105602977	ELF5	11.1636	+
chr8	105602967	105602978	ELK4	10.6364	-
chr8	105602967	105602977	ETV6	11.0385	+
chr8	105602979	105602994	JUND(var.2)	11.2766	-
chr8	105602980	105602993	JUN	9.71429	-
chr8	106200826	106200841	STAT1::STAT2	8.80303	-
chr8	106200829	106200839	NFATC1	10.7317	-
chr8	106200829	106200839	NFATC3	11.5354	-
chr8	106200846	106200858	TAL1::TCF3	10.5169	+
chr8	106200847	106200859	BHLHE23	15.3273	+
chr8	106200848	106200858	Atoh1	14.3065	+
chr8	106200848	106200858	BHLHE22	14.1515	+
chr8	106200848	106200858	NEUROD2	13	-
chr8	106200848	106200858	Neurog1	10.0549	+
chr8	106200848	106200858	NEUROG2	16.6212	+
chr8	106200848	106200858	OLIG1	14.5192	+
chr8	106200848	106200858	OLIG2	14	+
chr8	106200848	106200858	OLIG3	13.6379	+
chr8	106200848	106200860	TAL1::TCF3	11.236	-
chr8	106200848	106200858	Twist2	13.3607	-
chr8	106200877	106200898	REST	13.3367	-
chr8	106200881	106200895	EBF1	10.1475	-
chr8	106200920	106200934	Stat4	13.4655	+
chr8	106200923	106200934	ELK4	10.9818	-
chr8	106330591	106330604	ATF4	12.918	+
chr8	106330605	106330615	MZF1(var.2)	11.6869	-
chr8	106330607	106330617	KLF5	14.2653	+
chr8	106330609	106330619	ZNF740	11.8807	+
chr8	106330620	106330631	NRF1	12.0545	+
chr8	106330624	106330638	KLF14	9	+
chr8	106330629	106330640	Klf1	11.2121	+
chr8	106330630	106330644	EGR1	13.1538	+
chr8	106330630	106330640	Klf4	13.3469	-
chr8	106330630	106330640	KLF5	15.3878	+
chr8	106330630	106330641	SP1	15.5577	+
chr8	106330630	106330645	SP2	15.8448	+
chr8	106330631	106330647	EGR4	9.56364	+
chr8	106330632	106330643	E2F6	13.0172	-
chr8	106330636	106330647	E2F4	12.5345	-
chr8	106330636	106330651	ZBTB33	13.1515	+
chr8	106330638	106330648	Tcfl5	10.1613	-
chr8	106330653	106330664	E2F4	14.8621	-
chr8	106330653	106330664	E2F6	12.5862	-
chr8	106330686	106330701	EGR3	7.96552	-
chr8	106330688	106330702	EGR1	15.2692	-
chr8	106330689	106330704	EGR3	5.24138	-
chr8	106330691	106330705	EGR1	16.3462	-
chr8	106330695	106330706	NRF1	12.4364	+
chr8	106878071	106878087	Hnf4a	5.58182	-
chr8	106878073	106878088	NR2C2	9.58571	-
chr8	106878079	106878094	Pparg::Rxra	10.8649	-
chr8	106878084	106878101	BCL6B	-1.95714	+
chr8	106878086	106878097	Stat5a::Stat5b	10.9796	+
chr8	106878087	106878098	STAT1	14.4	+
chr8	106878087	106878098	STAT3	12.6122	+
chr8	106878087	106878101	Stat4	11.569	+
chr8	106878088	106878099	Stat5a::Stat5b	13.2857	-
chr8	106878113	106878126	SMAD2::SMAD3::SMAD4	10.7049	+
chr8	106878143	106878156	HSF2	8.49091	-
chr8	106878148	106878161	HSF2	8.50909	+
chr8	107054610	107054621	Foxq1	12.3163	-
chr8	107054645	107054657	BHLHE23	10.6545	+
chr8	107054646	107054656	Atoh1	12.9839	-
chr8	107054646	107054656	BHLHE22	13.6212	-
chr8	107054646	107054656	NEUROD2	13.8103	-
chr8	107054646	107054656	Neurog1	10.4945	-
chr8	107054646	107054656	NEUROG2	14.197	-
chr8	107054646	107054656	OLIG1	10.7692	-
chr8	107054646	107054656	OLIG2	11.8966	-
chr8	107054646	107054656	OLIG3	12.2069	-
chr8	107054647	107054655	Bhlha15	12.4918	-
chr8	107054672	107054689	Rhox11	10.6579	+
chr8	107054690	107054706	RFX3	8.42424	+
chr8	107054690	107054706	RFX4	11.3939	-
chr8	107054691	107054705	Rfx1	13.6897	-
chr8	107054702	107054718	Pou2f3	11.8293	+
chr8	107054703	107054717	POU1F1	16.3621	+
chr8	107054703	107054715	POU2F1	14.38	+
chr8	107054703	107054716	POU3F3	14.01	+
chr8	107054704	107054717	POU2F2	14.4138	-
chr8	107054704	107054716	POU3F1	14.3253	+
chr8	107054704	107054716	POU3F2	14.8871	+
chr8	107054705	107054714	POU3F4	13.1735	+
chr8	107054705	107054714	POU5F1B	12.8673	+
chr8	107059842	107059858	Rarb	4.25862	+
chr8	107059843	107059859	Rarg	3.44898	+
chr8	107059855	107059869	JUN(var.2)	11.2308	+
chr8	107059858	107059869	FOSL2	10.5091	+
chr8	107059858	107059869	JUNB	11.3878	+
chr8	107059859	107059870	FOS	12.3617	+
chr8	107059859	107059870	FOSL1	10	-
chr8	107059859	107059870	JUND	10.9149	+
chr8	107059859	107059870	NFE2	9.38776	-
chr8	107059860	107059869	JDP2	9.91379	-
chr8	107059860	107059874	JUN(var.2)	11.0385	-
chr8	107059861	107059872	BATF::JUN	12.1154	-
chr8	107059861	107059872	DUX4	11.6383	-
chr8	107059866	107059884	RARA	-2.5303	-
chr8	107059881	107059895	JUN(var.2)	10.8269	+
chr8	107059881	107059891	TFEC	11.1707	-
chr8	107059881	107059892	USF2	10.8367	+
chr8	107059884	107059895	FOSL2	11.2909	+
chr8	107059884	107059895	JUNB	12.7143	+
chr8	107059885	107059896	FOS	15.2979	+
chr8	107059885	107059896	FOSL1	14.8545	+
chr8	107059885	107059896	JUND	15.7447	+
chr8	107059885	107059896	NFE2	11.7347	-
chr8	107059886	107059897	FOSL2	14.0727	-
chr8	107059886	107059895	JDP2	14.8621	-
chr8	107059886	107059897	JUNB	12.2449	-
chr8	107059886	107059900	JUN(var.2)	11.8462	-
chr8	107059887	107059898	BATF::JUN	10.5962	-
chr8	107059887	107059894	FOS::JUN	11.9703	-
chr8	107059919	107059938	CTCF	10.0492	+
chr8	107059939	107059949	NHLH1	10.6379	+
chr8	107059948	107059963	Znf423	8.20225	+
chr8	107059963	107059974	PHOX2A	12.56	+
chr8	107059963	107059974	Phox2b	12.5319	+
chr8	107059963	107059974	PROP1	10.2836	+
chr8	107059965	107059975	POU6F2	12.2	+
chr8	107059966	107059976	Dlx1	9.92105	+
chr8	107059966	107059976	EMX1	11.4071	+
chr8	107059966	107059976	EMX2	12.1702	-
chr8	107059966	107059976	EVX1	10.3396	-
chr8	107059966	107059976	EVX2	10.42	-
chr8	107059966	107059976	GBX1	11.4179	-
chr8	107059966	107059976	GBX2	11.5957	-
chr8	107059966	107059976	GSX1	9.96825	+
chr8	107059966	107059976	HOXA2	10.2075	+
chr8	107059966	107059976	HOXB2	10.2264	-
chr8	107059966	107059976	HOXB3	10.5	-
chr8	107059966	107059976	LHX2	11.0222	+
chr8	107059966	107059976	LHX6	11.2	-
chr8	107059966	107059976	MEOX1	11.0182	+
chr8	107059966	107059976	MEOX2	10.3168	-
chr8	107059966	107059976	POU6F1	11.2313	-
chr8	107059967	107059975	DLX6	10.4407	+
chr8	107059967	107059975	EN1	10.8983	-
chr8	107059967	107059975	LBX1	11.2222	-
chr8	107059967	107059975	Lhx8	10.4727	+
chr8	107059967	107059975	PDX1	11.3396	-
chr8	107059967	107059975	VAX1	10.8299	+
chr8	107059967	107059975	VAX2	11.1102	+
chr8	107059967	107059975	VSX1	11.2441	+
chr8	107059967	107059975	VSX2	11.7244	+
chr8	107072679	107072696	Ar	5.7069	+
chr8	107072681	107072691	TEAD1	10.871	-
chr8	107072681	107072691	TEAD4	10.9839	-
chr8	107072709	107072720	SPDEF	10.6	+
chr8	107072710	107072720	ERG	11.0727	+
chr8	107072710	107072720	ETV3	11.4085	+
chr8	107072710	107072720	ETV4	11.1207	+
chr8	107072710	107072720	ETV5	11.3091	+
chr8	107072710	107072720	FEV	11.4423	+
chr8	107072723	107072740	RARA(var.2)	6.7377	+
chr8	107072723	107072740	Rarb(var.2)	2.16667	+
chr8	107072745	107072755	ELK1	11.9787	-
chr8	107072745	107072755	ELK3	12.5517	-
chr8	107072745	107072755	ERF	12.8	-
chr8	107072745	107072755	ERG	13.5818	-
chr8	107072745	107072755	ETS1	13.2931	-
chr8	107072745	107072755	ETV1	13.1273	-
chr8	107072745	107072756	ETV2	10.8361	-
chr8	107072745	107072755	ETV3	14	-
chr8	107072745	107072755	ETV4	13	-
chr8	107072745	107072755	ETV5	13.0727	-
chr8	107072745	107072755	FEV	13.6154	-
chr8	107072745	107072755	FLI1	12.8936	-
chr8	107072745	107072756	SPDEF	11.7091	-
chr8	107072749	107072766	PAX1	5.16364	-
chr8	107072755	107072769	JUN(var.2)	10.75	+
chr8	107072756	107072771	Nfe2l2	11.1667	+
chr8	107072757	107072768	BATF::JUN	10.5962	+
chr8	107072758	107072769	FOSL2	14.5455	+
chr8	107072758	107072769	JUNB	13.2857	+
chr8	107072759	107072770	FOS	14.7021	-
chr8	107072759	107072770	FOSL1	12.9091	-
chr8	107072759	107072770	JUND	13.8298	-
chr8	107072759	107072770	NFE2	6.4898	+
chr8	107072760	107072769	JDP2	9	-
chr8	107072760	107072775	MAF::NFE2	9.88525	+
chr8	107072761	107072768	FOS::JUN	11.9703	+
chr8	107072788	107072806	MAFF	10.1556	+
chr8	107072789	107072804	MAFK	10.8444	+
chr8	107072793	107072803	SREBF1	10.7195	+
chr8	107072796	107072806	POU6F2	12.7273	+
chr8	107072797	107072807	EMX1	11.177	-
chr8	107072797	107072807	EVX1	10.3396	+
chr8	107072797	107072807	EVX2	10.62	+
chr8	107072797	107072807	HOXA2	10.1509	+
chr8	107072797	107072807	HOXB3	10	+
chr8	107072797	107072807	NOTO	11.5	+
chr8	107073888	107073903	Nr5a2	10.5172	+
chr8	107073968	107073981	HSF1	7.14754	-
chr8	107231661	107231675	SPI1	2.2	-
chr8	107231661	107231675	SPIC	11.3521	-
chr8	107231667	107231688	IRF1	13.2419	+
chr8	107231671	107231685	IRF7	8.93548	-
chr8	107231671	107231686	IRF9	-0.127273	-
chr8	107231685	107231699	NFIC::TLX1	3.96939	-
chr8	107231691	107231706	HNF4G	11	+
chr8	107231692	107231706	NFIC::TLX1	11.5102	-
chr8	107231693	107231707	NFIC::TLX1	15.5102	+
chr8	107231715	107231730	MEF2C	13	+
chr8	107231744	107231756	Foxa2	11.35	-
chr8	107231745	107231760	FOXA1	12.2245	-
chr8	107231748	107231759	Foxo1	12.5345	-
chr8	107231749	107231757	Foxj2	11.6452	+
chr8	107231749	107231757	FOXO3	9.59091	+
chr8	107280954	107280968	IRF8	8.76364	-
chr8	107280954	107280969	IRF9	0.836364	-
chr8	107280994	107281006	Hoxa11	11.1774	+
chr8	107280994	107281005	HOXC11	11.1034	+
chr8	107280994	107281005	HOXC12	11.3818	+
chr8	107280994	107281005	HOXC13	13.8065	+
chr8	107280994	107281005	HOXD12	10.8197	+
chr8	107281002	107281016	RORA(var.2)	6.66292	+
chr8	107281024	107281034	Sox3	11.3276	-
chr8	107281074	107281085	Nkx2-5(var.2)	11.3455	+
chr8	107282430	107282451	REST	6.5102	+
chr8	107282451	107282466	Bach1::Mafk	12.4474	-
chr8	107282452	107282467	Nfe2l2	9.84848	-
chr8	107282455	107282466	TFAP2A	10.7818	-
chr8	107282465	107282480	RXRA::VDR	4.72477	-
chr8	107282481	107282498	Rarg(var.2)	-4.65455	+
chr8	107282498	107282509	NRF1	15.5455	+
chr8	107669749	107669764	NR2C2	10.1571	-
chr8	107669749	107669764	Pparg::Rxra	11.3243	-
chr8	107669750	107669765	PRDM1	10.6364	-
chr8	107669785	107669797	HINFP	14.7576	-
chr8	107669788	107669803	SP2	16.1207	-
chr8	107669792	107669803	SP1	14.8846	-
chr8	107669793	107669803	KLF5	15.1633	-
chr8	107669793	107669808	SP2	16.6552	-
chr8	107669794	107669805	E2F4	13.0862	+
chr8	107669794	107669811	SP4	4.6	-
chr8	107669797	107669808	SP1	15.3654	-
chr8	107669798	107669808	Klf4	13.102	+
chr8	107669798	107669808	KLF5	16.102	-
chr8	107669801	107669817	EGR4	10.8545	-
chr8	107669803	107669818	SP2	14.931	-
chr8	107669808	107669819	Klf1	10.0909	-
chr8	107669829	107669841	E2F1	13.2459	+
chr8	107669830	107669845	CENPB	10.9038	-
chr8	107669847	107669857	TEAD1	10.8871	-
chr8	107669851	107669863	Mafb	11.1573	+
chr8	107770475	107770486	E2F6	12.6034	-
chr8	107770483	107770498	Pou5f1::Sox2	10.9516	+
chr8	107770508	107770518	SREBF2	10.764	+
chr8	107770517	107770529	HLF	11.3559	+
chr8	107770518	107770528	CEBPB	11.66	+
chr8	107770518	107770528	CEBPD	10.8846	+
chr8	107770518	107770528	CEBPE	11.5273	+
chr8	107770518	107770528	CEBPG	9.85714	+
chr8	107770544	107770554	MZF1(var.2)	11.0606	+
chr8	107770544	107770563	Nr1h3::Rxra	10.0806	-
chr8	107770548	107770559	CDX2	12.661	+
chr8	107770548	107770563	RXRA::VDR	9.08257	+
chr8	107770549	107770560	HOXA10	11.1132	+
chr8	107770595	107770605	NFAT5	10.7903	-
chr8	107770597	107770604	NFATC2	12.2022	-
chr8	107770598	107770613	STAT1::STAT2	8.74242	-
chr8	107782461	107782476	Klf12	12.4098	-
chr8	107782466	107782478	GLI2	10.7931	-
chr8	107782478	107782489	Nkx2-5(var.2)	13.0182	-
chr8	107782487	107782497	Gfi1	10.7317	-
chr8	107782489	107782504	MEF2C	11.322	+
chr8	107782491	107782500	LIN54	11.6667	-
chr8	107782492	107782501	LIN54	11.3492	+
chr8	107782514	107782525	E2F6	13.2586	+
chr8	107782538	107782548	NFATC1	10.6423	-
chr8	107782538	107782548	NFATC3	11.0606	-
chr8	107843498	107843515	Foxj3	11.1429	-
chr8	107843501	107843515	FOXF2	13	-
chr8	107843522	107843538	EGR4	11.2909	-
chr8	107843523	107843538	EGR3	10.9483	-
chr8	107843524	107843539	SP2	15.4483	-
chr8	107843525	107843539	EGR1	17.5769	-
chr8	107843525	107843536	EGR2	10.2586	-
chr8	107843525	107843542	SP4	6.63636	-
chr8	107843526	107843540	KLF14	11.0862	-
chr8	107843527	107843542	NR2C2	9.64286	+
chr8	107843528	107843544	EGR4	15.3273	-
chr8	107843528	107843539	KLF16	16.6552	-
chr8	107843528	107843539	SP1	17.9038	-
chr8	107843528	107843539	SP3	15.7398	-
chr8	107843529	107843544	EGR3	17.0517	-
chr8	107843529	107843539	Klf4	12.8367	+
chr8	107843529	107843539	KLF5	15.102	-
chr8	107843530	107843541	E2F4	11.3448	+
chr8	107843530	107843545	SP2	19.9138	-
chr8	107843531	107843545	EGR1	22.7308	-
chr8	107843531	107843542	EGR2	12.5517	-
chr8	107843531	107843548	SP4	5.52727	-
chr8	107843532	107843546	KLF14	8.03448	-
chr8	107843534	107843545	KLF16	16.6552	-
chr8	107843534	107843545	SP1	17.9038	-
chr8	107843534	107843545	SP3	15.7398	-
chr8	107843535	107843545	Klf4	12.8367	+
chr8	107843535	107843545	KLF5	15.102	-
chr8	107843536	107843547	E2F4	11.8103	+
chr8	107843536	107843546	ZNF740	10.7339	-
chr8	107843551	107843567	Vdr	2.77049	+
chr8	107843567	107843578	Gfi1b	12.5	-
chr8	107843569	107843579	Gfi1	11.8415	-
chr8	107843576	107843591	FOXP1	11.3099	-
chr8	107870769	107870777	CREB1	11.5676	-
chr8	107870782	107870792	NFIA	12.4667	+
chr8	107870788	107870806	RARA	-4.87879	+
chr8	107870820	107870841	IRF1	10.4032	+
chr8	107870834	107870849	FOXP1	11.3099	-
chr8	107870847	107870862	RXRA::VDR	5.79817	-
chr8	107870856	107870866	RORA	11.3483	-
chr8	107870869	107870883	SPI1	1.41818	-
chr8	107870881	107870892	Gata4	12.7069	-
chr8	107973073	107973083	TEAD1	11.7903	-
chr8	107973073	107973083	TEAD4	11.6774	-
chr8	107973074	107973082	TEAD3	13.2041	-
chr8	107973079	107973094	LEF1	8.41935	-
chr8	107973081	107973095	ONECUT3	8.79775	-
chr8	107973082	107973094	Tcf7	8.90323	-
chr8	107973086	107973102	SRF	5.29508	-
chr8	107973089	107973104	Stat6	11.5172	-
chr8	107973149	107973159	GSC	11.1887	+
chr8	107973149	107973159	GSC2	11.2542	+
chr8	107973149	107973158	PITX3	11.2885	+
chr8	108168438	108168455	Foxj3	10.961	+
chr8	108168440	108168452	FOXC2	12.1683	+
chr8	108168441	108168453	Foxd3	16.1087	-
chr8	108168445	108168457	Foxd3	16.1087	-
chr8	108168449	108168461	Foxd3	16.1087	-
chr8	108168453	108168465	Foxd3	13.9348	-
chr8	108168459	108168474	FOXP1	14.4366	+
chr8	108168461	108168473	FOXC2	10.9703	+
chr8	108168462	108168474	Foxd3	12.837	-
chr8	108168469	108168484	FOXP1	11.9296	+
chr8	108168472	108168493	IRF1	11.3387	-
chr8	108168474	108168495	IRF1	13.5968	-
chr8	108168478	108168493	PRDM1	10.0727	+
chr8	108168501	108168510	LIN54	11.3333	-
chr8	108168524	108168541	BCL6B	-13.5143	+
chr8	108168527	108168534	MEIS1	10.3111	+
chr8	108168527	108168535	MEIS2	13.5246	+
chr8	108168527	108168535	MEIS3	12.3846	+
chr8	108178882	108178893	Gfi1b	10.9483	-
chr8	108178882	108178892	MYF6	9.69697	-
chr8	108178914	108178929	Sox11	-11.6429	-
chr8	108178914	108178930	SOX4	-10.3636	-
chr8	108178926	108178937	STAT1	12.1091	+
chr8	108178926	108178940	Stat4	13.6552	+
chr8	108178951	108178972	IRF1	10.9677	-
chr8	108178952	108178967	FOXP1	11.5775	+
chr8	108235703	108235717	NFIC::TLX1	6.52041	-
chr8	108235719	108235730	CEBPA	13.6327	-
chr8	108235731	108235745	TCF7L2	10.6909	-
chr8	108235740	108235751	FOXC1	11.06	+
chr8	108235766	108235777	FOSL2	12.0545	+
chr8	108235766	108235777	JUNB	12.8776	+
chr8	108235767	108235778	FOS	15.3617	+
chr8	108235767	108235778	FOSL1	14.7091	+
chr8	108235767	108235778	JUND	16.0213	+
chr8	108235767	108235785	MAFF	13.0889	+
chr8	108235767	108235778	NFE2	11.3061	-
chr8	108235768	108235779	FOSL2	15.4182	-
chr8	108235768	108235777	JDP2	14.8621	-
chr8	108235768	108235779	JUNB	14.3878	-
chr8	108235768	108235782	JUN(var.2)	13	-
chr8	108235768	108235783	MAFK	13.1556	+
chr8	108235768	108235783	MAF::NFE2	14.1639	+
chr8	108235769	108235780	BATF::JUN	12.9231	-
chr8	108235769	108235776	FOS::JUN	11.9703	-
chr8	108235771	108235783	Mafb	12.4157	-
chr8	108235772	108235783	NRL	10.7115	-
chr8	108235781	108235788	NFATC2	12.2022	+
chr8	108235782	108235792	Hand1::Tcf3	11.1461	-
chr8	108235782	108235796	MTF1	6.0122	+
chr8	108235800	108235817	Arx	10.3929	+
chr8	108235800	108235816	Hoxb5	12.7273	-
chr8	108235800	108235816	Hoxd3	13.7403	+
chr8	108235801	108235812	BATF::JUN	11.3269	-
chr8	108235801	108235808	FOS::JUN	11.9703	-
chr8	108235804	108235814	ESX1	10.5278	+
chr8	108235804	108235814	HESX1	12.5091	-
chr8	108235804	108235814	LBX2	10.339	+
chr8	108235804	108235814	MIXL1	10.1875	+
chr8	108235804	108235820	Pou2f3	10.8415	-
chr8	108235804	108235814	RAX	12.2034	+
chr8	108235805	108235819	POU1F1	11.2069	-
chr8	108235806	108235813	Nkx2-5	9.9802	-
chr8	108235806	108235818	POU3F1	13.5181	-
chr8	108235806	108235818	POU3F2	13.5161	-
chr8	108235806	108235819	POU3F3	13.69	-
chr8	108235807	108235819	POU2F1	12.62	-
chr8	108235808	108235817	POU3F4	12.7041	-
chr8	108235808	108235817	POU5F1B	11.9027	-
chr8	108235819	108235829	Barhl1	10.3774	+
chr8	108235819	108235829	EN2	11.0339	-
chr8	108235819	108235829	ESX1	11.5278	-
chr8	108235819	108235829	GBX1	12.5075	-
chr8	108235819	108235829	GBX2	12.3191	-
chr8	108235819	108235829	GSX1	9.80952	-
chr8	108235819	108235829	GSX2	10.1698	-
chr8	108235819	108235829	HESX1	12.5273	+
chr8	108235819	108235829	HOXB3	10.26	-
chr8	108235819	108235829	LBX2	11.3051	-
chr8	108235819	108235829	LHX2	12.0222	-
chr8	108235819	108235829	MIXL1	10.2917	-
chr8	108235819	108235829	MNX1	10.3134	-
chr8	108235819	108235829	RAX	12.4068	-
chr8	108235820	108235828	BSX	10.5094	-
chr8	108235820	108235828	Dlx3	9.97945	-
chr8	108235820	108235828	Dlx4	10.0885	-
chr8	108235820	108235828	DLX6	10.4407	-
chr8	108235820	108235828	ISX	11.6441	-
chr8	108235820	108235828	LBX1	11.2381	+
chr8	108235820	108235828	LHX9	10.5424	-
chr8	108235820	108235828	MSX1	11.2143	-
chr8	108235820	108235828	MSX2	12.2545	-
chr8	108235820	108235828	Msx3	11.6604	-
chr8	108235820	108235827	Nkx2-5	9.9802	+
chr8	108235820	108235828	NKX6-2	9.92	-
chr8	108235820	108235828	PRRX1	10.84	-
chr8	108235820	108235828	Prrx2	10.2478	-
chr8	108235820	108235828	RAX2	10.4425	-
chr8	108235820	108235828	SHOX	10.4851	+
chr8	108235820	108235828	Shox2	11.26	-
chr8	108235820	108235828	UNCX	10.2124	-
chr8	108235820	108235829	VENTX	11.6809	-
chr8	108235821	108235829	Nobox	11.9239	+
chr8	108235825	108235840	MEF2C	12.9492	-
chr8	108510190	108510204	Pax6	10.1111	-
chr8	108510228	108510235	MEIS1	10.3111	+
chr8	108510228	108510236	MEIS2	13.5246	+
chr8	108510228	108510236	MEIS3	12.3846	+
chr8	108510233	108510241	TEAD3	12.3265	-
chr8	108510272	108510284	TFAP2A(var.2)	13.0545	-
chr8	108510272	108510284	TFAP2B	12.7273	-
chr8	108510272	108510284	TFAP2C	12.449	-
chr8	108510306	108510326	PPARG	8.1	+
chr8	108518231	108518247	RFX2	6.5	+
chr8	108518231	108518247	RFX3	8.4697	+
chr8	108518231	108518247	RFX5	7.18966	-
chr8	108518241	108518252	MAX::MYC	12.0102	-
chr8	108518256	108518272	POU4F2	6.56364	-
chr8	108518286	108518301	TBP	11.0278	+
chr8	108518314	108518330	SOX4	-12.6364	-
chr8	108742680	108742695	Pou5f1::Sox2	9.76613	+
chr8	108742693	108742708	PRDM1	10.9273	-
chr8	108742710	108742720	HMBOX1	11.5645	-
chr8	108742727	108742741	TCF7L2	10.9091	+
chr8	108742728	108742743	Nr5a2	9.60345	+
chr8	108742757	108742768	Gata4	11.1379	-
chr8	108742758	108742772	GATA2	11.6182	-
chr8	108742760	108742768	GATA5	10.4483	+
chr8	108742761	108742770	SRY	11.0333	+
chr8	108742764	108742780	SOX8	1.45455	-
chr8	108742769	108742784	SCRT1	12.7541	-
chr8	108742771	108742784	SCRT2	11.8361	-
chr8	108742773	108742790	Hmx2	11.2237	-
chr8	108742776	108742787	FOXH1	11.5962	-
chr8	108742777	108742789	PBX1	14.2653	-
chr8	108742778	108742786	Dux	12.0656	-
chr8	108742778	108742791	Hoxc9	10.746	-
chr8	108742779	108742790	DUX4	10.234	-
chr8	108742779	108742790	Hoxa9	11.8553	-
chr8	108742782	108742796	POU1F1	11.1379	-
chr8	108742783	108742795	POU3F1	12.1325	-
chr8	108742783	108742795	POU3F2	12.4355	-
chr8	108848152	108848163	TBX20	11.6364	+
chr8	108848152	108848162	TBX21	10.7636	+
chr8	108848153	108848161	TBX5	10.9655	+
chr8	108848162	108848175	JUN	11	+
chr8	108848163	108848176	ATF4	14.1967	+
chr8	108848189	108848199	Ascl2	10.2714	+
chr8	108848205	108848217	TAL1::TCF3	10.8876	+
chr8	108848205	108848219	Tcf21	12.6842	-
chr8	108848205	108848218	ZBTB18	14.0286	+
chr8	108848206	108848217	Myog	13.1224	-
chr8	108848206	108848217	Tcf12	13.5918	-
chr8	108848207	108848217	Ascl2	11.8	+
chr8	108848207	108848217	MSC	14.122	+
chr8	108848207	108848217	MYF6	10.8636	+
chr8	108848207	108848220	Myod1	15.5918	+
chr8	108848207	108848219	TAL1::TCF3	12.6067	-
chr8	108848207	108848217	TFAP4	12.6364	-
chr8	109095826	109095841	Pou5f1::Sox2	9.89516	+
chr8	109132119	109132129	NKX2-3	13.1538	-
chr8	109132119	109132128	NKX2-8	12.3654	-
chr8	109132137	109132153	SOX8	-14.2273	+
chr8	109132150	109132161	CEBPA	11.2653	+
chr8	109132195	109132210	MAF::NFE2	8.14754	-
chr8	109132196	109132210	JUN(var.2)	11.1154	+
chr8	109132199	109132210	FOSL2	11.2727	+
chr8	109132199	109132210	JUNB	11.551	+
chr8	109132200	109132211	FOS	11.1702	+
chr8	109132200	109132211	JUND	10.9787	+
chr8	109132200	109132211	NFE2	6.44898	-
chr8	109132201	109132210	JDP2	9.91379	-
chr8	109132209	109132219	Myb	13.8525	+
chr8	109132214	109132224	Myb	11.8361	-
chr8	109132215	109132232	PAX1	4.98182	-
chr8	109132215	109132232	PAX9	4.45455	-
chr8	109132225	109132233	Atf3	11.918	+
chr8	109132226	109132234	Atf1	11.4426	+
chr8	109132232	109132247	NR2C2	9.21429	-
chr8	109455781	109455796	NFYB	15	+
chr8	109455784	109455802	NFYA	10.9512	-
chr8	109455799	109455810	NFIL3	10.4141	-
chr8	109455802	109455810	GMEB2	11.3571	+
chr8	109455812	109455831	CTCF	9.32787	-
chr8	109455814	109455833	CTCF	9.01639	+
chr8	109455829	109455843	CREB3	8.88571	+
chr8	109455830	109455840	Arntl	14.6557	+
chr8	109455830	109455840	Mitf	12.7857	+
chr8	109455830	109455841	USF1	17.2245	-
chr8	109455830	109455841	USF2	16.8367	-
chr8	109455831	109455841	BHLHE40	15.2115	-
chr8	109455831	109455841	BHLHE41	18.2115	-
chr8	109455831	109455840	Creb3l2	12.3708	+
chr8	109455831	109455841	MLX	15.9286	-
chr8	109455831	109455841	MLXIPL	14.7576	-
chr8	109455831	109455841	SREBF1	10.5488	-
chr8	109455831	109455841	Srebf1(var.2)	16.8276	-
chr8	109455831	109455841	SREBF2(var.2)	16.8545	-
chr8	109455831	109455841	Tcfl5	9.90323	-
chr8	109455831	109455841	TFE3	14.1837	-
chr8	109455831	109455841	TFEB	15.6538	-
chr8	109455831	109455841	TFEC	14.4146	-
chr8	109455831	109455842	USF1	15.6122	+
chr8	109455831	109455842	USF2	16.0204	+
chr8	109455832	109455842	Arntl	14.3115	-
chr8	109455832	109455841	Creb3l2	12.3708	-
chr8	109455832	109455842	Mitf	12.3163	-
chr8	109455844	109455861	SP4	4.74545	+
chr8	109455845	109455856	E2F4	12.5172	-
chr8	109455847	109455861	EGR1	13.3077	+
chr8	109455847	109455857	Klf4	12.6531	-
chr8	109455847	109455857	KLF5	14.449	+
chr8	109455847	109455864	RARA::RXRA	12.6122	-
chr8	109455847	109455858	SP1	15.0769	+
chr8	109455847	109455862	SP2	15.7759	+
chr8	109455848	109455863	EGR3	7.55172	+
chr8	109455848	109455864	EGR4	10.6364	+
chr8	109455851	109455866	NR2C2	18.1571	-
chr8	109455851	109455865	Nr2f6	8.40909	-
chr8	109455851	109455866	Pparg::Rxra	11.7658	-
chr8	109455851	109455865	Rxra	3.60976	-
chr8	109455851	109455865	RXRB	3.61818	-
chr8	109455851	109455865	RXRG	3.38298	-
chr8	109455855	109455874	PAX5	11.4355	-
chr8	109455876	109455887	STAT1	14.8909	+
chr8	109455876	109455887	STAT3	15.2653	+
chr8	109455876	109455890	Stat4	13.3793	+
chr8	109455877	109455888	Stat5a::Stat5b	14.7347	-
chr8	109455883	109455895	YY1	12.5192	+
chr8	109455885	109455900	NR2C2	9.3	+
chr8	109455885	109455896	YY2	11.0606	-
chr8	109799772	109799792	RREB1	18.6606	+
chr8	109799789	109799804	SCRT1	7.18033	-
chr8	109799816	109799835	CTCF	9.5082	-
chr8	109799822	109799835	TFAP2A(var.3)	10.0492	+
chr8	109799822	109799835	TFAP2C(var.3)	9	-
chr8	109799842	109799862	RREB1	9.13761	-
chr8	109799842	109799857	ZIC4	11.7091	-
chr8	109799843	109799857	ZIC1	9.85106	-
chr8	109799844	109799861	SP4	2.92727	-
chr8	109799846	109799858	SP8	12.3947	-
chr8	109799847	109799867	RREB1	9.85321	-
chr8	109799848	109799863	SP2	15.431	-
chr8	109799852	109799872	RREB1	7.63303	-
chr8	109799852	109799863	SP3	11.9837	-
chr8	109799853	109799864	Klf1	12.697	-
chr8	109799853	109799863	Klf4	16.051	+
chr8	109799853	109799863	KLF5	16.6735	-
chr8	109799853	109799868	SP2	19.3448	-
chr8	109799854	109799869	Klf12	8.31148	-
chr8	109799854	109799871	SP4	9.78182	-
chr8	109799855	109799869	KLF14	9.93103	-
chr8	109799856	109799868	SP8	12.9737	-
chr8	109799857	109799868	KLF16	12.3103	-
chr8	109799857	109799868	SP1	15.9423	-
chr8	109799857	109799868	SP3	13.5691	-
chr8	109799858	109799869	Klf1	10.9394	-
chr8	109799858	109799868	Klf4	16.1837	+
chr8	109799858	109799868	KLF5	17	-
chr8	109799858	109799873	SP2	19.4138	-
chr8	109799859	109799874	Klf12	7.32787	-
chr8	109799859	109799876	SP4	4.90909	-
chr8	109799860	109799874	KLF14	9.13793	-
chr8	109799861	109799873	SP8	13.9474	-
chr8	109799862	109799873	KLF16	12.1207	-
chr8	109799862	109799873	SP1	16.4038	-
chr8	109799862	109799873	SP3	13.3577	-
chr8	109799863	109799874	Klf1	10.9394	-
chr8	109799863	109799873	Klf4	16.1837	+
chr8	109799863	109799873	KLF5	17	-
chr8	109799878	109799894	ZNF143	5.12069	-
chr8	109799884	109799896	ELF4	8.13115	+
chr8	109799897	109799914	Rarg(var.2)	-6.98182	+
chr8	110075677	110075687	Gfi1	11.4268	+
chr8	110075678	110075689	Gfi1b	11.069	+
chr8	110075699	110075707	ISL2	10.2655	-
chr8	110075699	110075708	Nkx3-1	12.4	-
chr8	110075699	110075708	NKX3-2	11.9423	-
chr8	110075726	110075738	TAL1::TCF3	12.0787	+
chr8	110075728	110075738	Ascl2	10.5143	+
chr8	110075728	110075738	OLIG3	10.8621	+
chr8	110075734	110075755	IRF1	12.6452	+
chr8	110075738	110075752	IRF8	-1.89091	-
chr8	110075742	110075757	STAT1::STAT2	14.0152	+
chr8	110075747	110075754	SPIB	11.2333	-
chr8	110075767	110075782	MEF2C	12.7288	+
chr8	110075769	110075781	MEF2B	11.6545	+
chr8	110098770	110098782	PKNOX1	4.26531	-
chr8	110098770	110098782	PKNOX2	5.77049	-
chr8	110098770	110098782	TGIF1	1.09615	+
chr8	110098770	110098782	TGIF2	8.70642	+
chr8	110098793	110098813	RREB1	6.93578	-
chr8	110098797	110098817	RREB1	9.51376	-
chr8	110098869	110098879	Gfi1	10.7683	-
chr8	110098876	110098883	MEIS1	10.3111	+
chr8	110098876	110098884	MEIS2	13.6393	+
chr8	110098876	110098884	MEIS3	12.0769	+
chr8	110098890	110098911	REST	5.96939	-
chr8	110145978	110145994	POU4F3	10.2126	-
chr8	110145990	110146004	SPI1	2.89091	+
chr8	110146013	110146028	Pou5f1::Sox2	11.4355	+
chr8	110146016	110146032	Pou2f3	14.4512	+
chr8	110146017	110146031	POU1F1	10.8448	+
chr8	110146017	110146029	POU2F1	11.89	+
chr8	110146017	110146030	POU3F3	10.26	+
chr8	110146018	110146031	POU2F2	16.7241	-
chr8	110146018	110146030	POU3F1	11.2651	+
chr8	110146018	110146030	POU3F2	11.4677	+
chr8	110146019	110146028	POU3F4	10.8571	+
chr8	110146019	110146028	POU5F1B	12.3186	+
chr8	110146033	110146043	Ascl2	12.5857	-
chr8	110248018	110248028	Barhl1	9.45283	-
chr8	110248018	110248028	HOXB3	10.26	+
chr8	110248018	110248027	VENTX	12.5532	+
chr8	110248019	110248027	BSX	10.1887	+
chr8	110248030	110248045	PRDM1	12.3818	-
chr8	110248030	110248045	STAT1::STAT2	14.4848	+
chr8	110248032	110248042	NFAT5	11.129	+
chr8	110248032	110248042	NFATC1	11.0081	+
chr8	110248032	110248042	NFATC3	11.8081	+
chr8	110248067	110248076	NFIX	10.1915	-
chr8	110248078	110248089	Crx	12.1379	-
chr8	110248100	110248121	IRF1	12.5645	+
chr8	110248105	110248120	FOXP1	11.5775	-
chr8	110346267	110346283	SOX4	-14.8485	-
chr8	110346283	110346295	HINFP	11.7576	+
chr8	110346292	110346305	EOMES	10.5244	-
chr8	110346294	110346304	TBR1	11.2128	-
chr8	110346294	110346305	TBX2	11.3273	-
chr8	110346295	110346305	TBX21	11.9818	-
chr8	110346296	110346304	MGA	11.4545	-
chr8	110346317	110346334	SP4	4.4	-
chr8	110346318	110346332	KLF14	8.82759	-
chr8	110346332	110346349	ZNF410	-3.85455	+
chr8	110346335	110346351	ZNF143	4.94828	+
chr8	110346358	110346374	ZNF143	1.46552	-
chr8	110346364	110346375	STAT1	15.8727	+
chr8	110346364	110346375	STAT3	16.6735	+
chr8	110346364	110346378	Stat4	15.6724	+
chr8	110346365	110346376	Stat5a::Stat5b	16.3878	-
chr8	110346539	110346556	SP4	7.38182	+
chr8	110346541	110346552	Klf1	11.197	+
chr8	110346541	110346556	Klf12	10.7869	+
chr8	110346542	110346552	Klf4	14.2857	-
chr8	110346542	110346552	KLF5	14.3061	+
chr8	110346542	110346553	SP3	12.4065	+
chr8	110346547	110346559	EHF	10.3443	+
chr8	110346547	110346559	ELF1	13.1273	+
chr8	110346547	110346559	ELF4	11.2459	+
chr8	110346549	110346559	ELK1	9.76596	+
chr8	110346549	110346559	ELK3	11.1724	+
chr8	110346549	110346560	ELK4	13.8182	-
chr8	110346549	110346559	ERG	11.5818	+
chr8	110346549	110346559	ETS1	12.1034	+
chr8	110346549	110346559	ETV3	11.9859	+
chr8	110346549	110346559	ETV6	11.8846	+
chr8	110346549	110346559	FEV	11.2885	+
chr8	110346549	110346559	FLI1	11.7234	+
chr8	110346550	110346561	Gabpa	13.1803	+
chr8	110346584	110346598	Rfx1	9.46552	+
chr8	110346600	110346616	Hnf4a	4.2	+
chr8	110346610	110346619	THAP1	11.3421	-
chr8	110346619	110346634	Klf12	7.47541	-
chr8	110374632	110374646	EBF1	8.78689	+
chr8	110374652	110374667	EGR3	5.43103	-
chr8	110374653	110374668	SP2	17.9655	-
chr8	110374654	110374668	EGR1	14.2692	-
chr8	110374654	110374669	Klf12	10.3279	-
chr8	110374654	110374671	SP4	11.3091	-
chr8	110374655	110374669	KLF14	12.7414	-
chr8	110374657	110374668	KLF16	15.8276	-
chr8	110374657	110374668	SP1	17.8077	-
chr8	110374657	110374668	SP3	14.374	-
chr8	110374658	110374669	Klf1	11.0152	-
chr8	110374658	110374668	Klf4	16.1837	+
chr8	110374658	110374668	KLF5	17	-
chr8	110374668	110374687	CTCF	14.918	+
chr8	110374668	110374683	ZIC3	7.87143	-
chr8	110374668	110374683	ZIC4	11.0909	-
chr8	110374669	110374683	ZIC1	6.31915	-
chr8	110374729	110374750	REST	8.22449	-
chr8	110374751	110374772	REST	14.3673	+
chr8	110551892	110551907	NR2C2	9.87143	+
chr8	110551895	110551907	INSM1	15.1224	+
chr8	110551895	110551907	TFAP2A(var.2)	12.2	-
chr8	110551896	110551911	SP2	20	-
chr8	110551897	110551911	EGR1	17.2885	-
chr8	110551897	110551912	Klf12	9.85246	-
chr8	110551897	110551914	SP4	20.7455	-
chr8	110551898	110551912	KLF14	13.8448	-
chr8	110551899	110551911	SP8	15.9211	-
chr8	110551900	110551911	KLF16	18.2414	-
chr8	110551900	110551911	SP1	19.1538	-
chr8	110551900	110551911	SP3	15.9837	-
chr8	110551900	110551921	ZNF263	16.2857	+
chr8	110551901	110551912	Klf1	11.6364	-
chr8	110551901	110551911	Klf4	16.1837	+
chr8	110551901	110551911	KLF5	17	-
chr8	110551908	110551923	SP2	14.7931	-
chr8	110551912	110551923	SP1	14.7692	-
chr8	110551916	110551931	NR2C2	8.45714	+
chr8	110551919	110551931	INSM1	15.1224	+
chr8	110551919	110551931	TFAP2A(var.2)	12.2	-
chr8	110551921	110551935	EGR1	13.0577	-
chr8	110551921	110551938	SP4	8.43636	-
chr8	110551922	110551936	KLF14	10.9828	-
chr8	110551923	110551935	SP8	13.6974	-
chr8	110551924	110551935	KLF16	15.569	-
chr8	110551924	110551935	SP3	12.7317	-
chr8	110551929	110551939	RELA	9.52041	+
chr8	110551948	110551962	Rfx1	12.1552	+
chr8	110551953	110551966	Myod1	14.0408	-
chr8	110551955	110551965	Myb	11.541	-
chr8	110551955	110551966	Myog	12.5714	-
chr8	110551955	110551966	Tcf12	11.9592	-
chr8	110551956	110551966	Ascl2	13.7857	-
chr8	110551956	110551966	ID4	10.4426	-
chr8	110551956	110551969	Myod1	10.8163	+
chr8	110551956	110551967	Myog	15.1224	+
chr8	110551956	110551966	NHLH1	16.4138	-
chr8	110551956	110551967	Tcf12	14.2653	+
chr8	110551956	110551966	TCF4	11.5714	-
chr8	110551957	110551968	NRF1	11.4545	+
chr8	110551962	110551973	NRF1	9.67273	-
chr8	110656272	110656286	Bcl6	10.7258	-
chr8	110656276	110656288	EHF	10.3607	+
chr8	110656276	110656289	ELF3	8.15517	+
chr8	110656276	110656288	ELF4	9.95082	+
chr8	110656277	110656288	ELF5	11.8909	+
chr8	110656282	110656295	NR2F1	11.4286	+
chr8	110656286	110656294	Pax2	9.71111	+
chr8	110656294	110656306	Foxa2	13.54	-
chr8	110656294	110656308	FOXF2	11.9	+
chr8	110656295	110656310	FOXA1	11.0204	-
chr8	110656297	110656308	FOXP2	11.6364	+
chr8	110656318	110656330	HES5	5.31034	-
chr8	110656318	110656330	HES7	4.75862	+
chr8	110656318	110656328	Myc	13.0364	-
chr8	110656343	110656354	Gfi1b	14.8103	+
chr8	110656351	110656365	SPI1	4.58182	+
chr8	110656370	110656382	TFAP2A(var.2)	13.0364	+
chr8	110656370	110656382	TFAP2B	13.1818	+
chr8	110656370	110656382	TFAP2C	12.7755	+
chr8	110656371	110656382	TFAP2A	11.5636	+
chr8	110656371	110656382	TFAP2B(var.2)	11.7818	+
chr8	110656371	110656382	TFAP2C(var.2)	11.2692	+
chr8	110656389	110656401	TFAP2A(var.2)	11.4364	+
chr8	110656389	110656401	TFAP2B	10.8727	+
chr8	110656389	110656401	TFAP2C	10.6224	+
chr8	110704021	110704036	EGR3	9.17241	-
chr8	110704023	110704037	EGR1	15.4231	-
chr8	110704023	110704034	EGR2	13.7759	-
chr8	110704049	110704063	NFIC::TLX1	7.35714	-
chr8	110704057	110704076	CTCF	12.1475	+
chr8	110704057	110704067	Hand1::Tcf3	11.6292	-
chr8	110704069	110704085	GLIS1	-10.2115	+
chr8	110704083	110704096	TFAP2A(var.3)	9.98361	+
chr8	110704099	110704110	CEBPA	15.1224	+
chr8	110704099	110704109	CEBPB	12.28	+
chr8	110704099	110704109	CEBPD	12.1346	-
chr8	110704099	110704109	CEBPE	12.3455	-
chr8	110704099	110704109	CEBPG	11.8571	+
chr8	110922475	110922496	IRF1	18.2903	+
chr8	110922480	110922498	IRF2	10.5413	-
chr8	110922481	110922502	IRF1	16.0968	+
chr8	110922483	110922498	PRDM1	14.2545	-
chr8	110922483	110922498	STAT1::STAT2	13.1364	+
chr8	110922488	110922503	PRDM1	11	-
chr8	110922490	110922508	RARA	-9.31818	-
chr8	110922492	110922513	ZNF263	19.5918	-
chr8	110922497	110922515	EWSR1-FLI1	-9.97368	-
chr8	110922497	110922518	ZNF263	19.9388	-
chr8	110922500	110922510	MZF1(var.2)	14.404	-
chr8	110922500	110922515	NR2C2	9.71429	-
chr8	110922500	110922515	Pparg::Rxra	10.7207	-
chr8	110922500	110922521	ZNF263	16.7551	-
chr8	110922501	110922519	EWSR1-FLI1	-9.21053	-
chr8	110922502	110922513	KLF16	11.9483	+
chr8	110922502	110922512	KLF5	14.2041	+
chr8	110922502	110922513	SP1	15.5192	+
chr8	110922502	110922517	SP2	14.7759	+
chr8	110922502	110922513	SP3	11.9024	+
chr8	110922502	110922514	SP8	10.6579	+
chr8	110922502	110922523	ZNF263	19.6939	-
chr8	110922502	110922512	ZNF740	10.1009	+
chr8	110922505	110922515	MZF1(var.2)	10.9798	-
chr8	110922507	110922518	SP1	13.25	+
chr8	110922507	110922522	SP2	13.2241	+
chr8	110922507	110922528	ZNF263	18.2857	-
chr8	110922512	110922533	ZNF263	19.5102	-
chr8	110922515	110922536	ZNF263	17.7755	-
chr8	110922527	110922541	SPI1	5.54545	-
chr8	110922550	110922566	SOX8	-9.40909	-
chr8	110922583	110922593	Hand1::Tcf3	11.3933	+
chr8	110922586	110922599	SMAD2::SMAD3::SMAD4	11.377	+
chr8	110986142	110986153	TFAP2A	11.7455	-
chr8	110986142	110986154	TFAP2A(var.2)	12.8	-
chr8	110986142	110986154	TFAP2B	12.9636	-
chr8	110986142	110986153	TFAP2B(var.2)	12	-
chr8	110986142	110986154	TFAP2C	12.7755	-
chr8	110986142	110986153	TFAP2C(var.2)	11.4615	-
chr8	110986152	110986173	REST	4.81633	-
chr8	110986179	110986194	JUND(var.2)	10.0851	-
chr8	110986210	110986231	REST	4.39796	+
chr8	110986228	110986241	Myod1	13.6735	-
chr8	110986229	110986243	Tcf21	5.17105	+
chr8	110986230	110986241	Myog	12.4082	-
chr8	110986230	110986241	Tcf12	12.2449	-
chr8	110986231	110986241	Ascl2	13.7571	+
chr8	110986231	110986241	MSC	9.96341	-
chr8	110986231	110986244	Myod1	13.3673	+
chr8	110986231	110986242	Myog	13.5714	+
chr8	110986231	110986241	NHLH1	14.6207	+
chr8	110986231	110986242	Tcf12	13.4898	+
chr8	110986231	110986241	TFAP4	10.6364	+
chr8	110987954	110987971	Ar	9.75862	+
chr8	110987954	110987971	NR3C1	6.81633	-
chr8	110988002	110988019	SP4	12.4727	+
chr8	110988004	110988018	KLF14	10.8621	+
chr8	110988005	110988019	EGR1	17.0192	+
chr8	110988005	110988016	KLF16	13.8966	+
chr8	110988005	110988016	SP1	17.1538	+
chr8	110988005	110988020	SP2	18.1034	+
chr8	110988005	110988016	SP3	13.3984	+
chr8	110988005	110988017	SP8	12.1711	+
chr8	110988006	110988021	EGR3	5.77586	+
chr8	110988015	110988030	ZIC3	7.88571	+
chr8	110988019	110988031	TFAP2A(var.2)	12.8727	+
chr8	110988019	110988031	TFAP2B	12.1091	+
chr8	110988019	110988031	TFAP2C	12.2551	-
chr8	110988033	110988048	HNF4G	10.6154	-
chr8	110988059	110988076	SP4	8.70909	+
chr8	110988062	110988073	KLF16	12.2931	+
chr8	110988062	110988072	Klf4	12.5306	-
chr8	110988062	110988074	SP8	13.6316	+
chr8	111109220	111109228	TBX5	10.9655	-
chr8	111109220	111109233	ZBTB18	11.9571	-
chr8	111109220	111109229	ZEB1	15.2	+
chr8	111109221	111109231	FIGLA	11.4138	+
chr8	111109221	111109231	ID4	13.3115	+
chr8	111109221	111109231	TCF3	12.7308	+
chr8	111109221	111109231	TCF4	13.9184	+
chr8	111109230	111109251	IRF1	10.8871	+
chr8	111109235	111109250	FOXP1	11.5775	-
chr8	111109270	111109285	FOXP1	11.3099	-
chr8	111326557	111326573	Rarb	-4.34483	+
chr8	111326558	111326574	Rarg	3.77551	+
chr8	111326593	111326614	IRF1	12.3226	-
chr8	111326594	111326609	FOXP1	11.5775	+
chr8	111326649	111326664	FOXP1	12.5352	-
chr8	111326662	111326675	HSF1	8.68852	+
chr8	111326662	111326675	HSF2	10.7273	+
chr8	111326662	111326675	HSF4	13.0488	+
chr8	111326674	111326686	Hoxa11	12.0806	-
chr8	111326675	111326686	HOXA10	12.5472	-
chr8	111326675	111326685	HOXC10	13.6727	-
chr8	111326675	111326686	HOXC11	12.931	-
chr8	111326675	111326686	HOXC12	13.0182	-
chr8	111326675	111326685	HOXD11	13.4648	-
chr8	111326675	111326686	HOXD12	14.1311	-
chr8	111326675	111326685	HOXD13	12.1587	-
chr8	111326675	111326685	Hoxd9	11.5833	-
chr8	111326676	111326685	CDX1	12.1132	-
chr8	111326676	111326687	CDX2	14.1525	-
chr8	111381819	111381836	ZNF410	3.36364	+
chr8	111381844	111381859	MEF2C	12.3898	-
chr8	111381844	111381861	ZNF410	-0.581818	-
chr8	111381864	111381881	Hmx2	10.6974	+
chr8	111381864	111381881	Hmx3	11.1463	+
chr8	111381867	111381876	Nkx3-1	11.7091	+
chr8	111381867	111381876	NKX3-2	11.6538	+
chr8	111381893	111381909	SOX8	-7.22727	+
chr8	111381939	111381950	RUNX1	11.4828	+
chr8	111381940	111381950	RUNX3	12.4231	-
chr8	111381941	111381950	RUNX2	12.8654	-
chr8	111463983	111464000	ESR1	1.36364	+
chr8	111463987	111464001	NFIC::TLX1	10.0714	+
chr8	111464002	111464013	CEBPA	11.6735	+
chr8	111464025	111464040	RXRA::VDR	5.69725	+
chr8	111464046	111464061	MEF2C	10.2542	+
chr8	111464050	111464065	FOXP1	11.3099	+
chr8	111464062	111464083	IRF1	11.9677	-
chr8	111464063	111464078	FOXP1	11.5775	+
chr8	111464087	111464097	SREBF1	15.0244	-
chr8	111464087	111464097	SREBF2	14.7528	+
chr8	111841853	111841865	GRHL1	11.8793	+
chr8	111841854	111841864	TFCP2	12.197	+
chr8	111841861	111841875	ATF7	8.5	+
chr8	111841861	111841875	BATF3	5.15152	+
chr8	111841877	111841893	SOX4	-9.98485	+
chr8	111841878	111841893	Sox11	-8.8	+
chr8	111841884	111841893	Sox17	12.3034	+
chr8	111841885	111841893	Sox2	13.0984	+
chr8	111841885	111841895	Sox3	11.2759	+
chr8	111841885	111841895	Sox6	13.4	+
chr8	111848883	111848900	BCL6B	-14.7857	-
chr8	111848885	111848896	Stat5a::Stat5b	11.0816	+
chr8	111848892	111848902	MEOX2	10.3267	+
chr8	111848906	111848920	PLAG1	8.84694	+
chr8	111848907	111848921	Nr2f6	7.9697	+
chr8	111848907	111848921	PLAG1	5.64286	+
chr8	111848907	111848921	Rxra	1.89024	+
chr8	111848907	111848921	RXRB	0.509091	+
chr8	111848907	111848921	RXRG	2.2766	+
chr8	111848917	111848931	Mecom	8.08989	+
chr8	111848944	111848955	Phox2b	10.5319	+
chr8	111848944	111848955	PROP1	10.3582	-
chr8	111931179	111931195	POU4F2	8.49091	-
chr8	111931181	111931191	Hoxd9	10.625	-
chr8	111931182	111931191	CDX1	10.8113	-
chr8	111931182	111931197	Pou5f1::Sox2	13.121	+
chr8	111931186	111931198	POU2F1	11.6	+
chr8	111931186	111931199	POU3F3	13.1	+
chr8	111931187	111931199	POU3F1	11.3373	+
chr8	111931187	111931199	POU3F2	10.629	+
chr8	111931261	111931272	DMRT3	12.082	-
chr8	111931268	111931276	HOXA5	10.52	-
chr8	111947441	111947451	GSX1	9.42857	-
chr8	111947443	111947454	YY2	11.0909	-
chr8	111947444	111947454	GCM2	10.9016	+
chr8	111947464	111947475	CDX2	11.8814	+
chr8	111947464	111947477	Lhx3	10.1881	-
chr8	111947465	111947476	HOXA10	11.1698	+
chr8	111947466	111947475	CDX1	10.8113	+
chr8	111947466	111947476	Hoxd9	10.625	+
chr8	111947467	111947478	PHOX2A	11.26	-
chr8	111947467	111947478	Phox2b	10.8936	-
chr8	111947467	111947478	PROP1	13.4925	-
chr8	111947476	111947487	PHOX2A	12.02	+
chr8	111947476	111947487	Phox2b	12.9362	+
chr8	111947476	111947487	PROP1	12.2687	+
chr8	111947488	111947496	MGA	11.7576	+
chr8	111947488	111947501	SMAD2::SMAD3::SMAD4	10.7705	-
chr8	111947488	111947496	TBX1	11.3469	+
chr8	111947488	111947496	TBX15	11.6731	+
chr8	111947488	111947496	TBX4	12.3061	+
chr8	111947488	111947496	TBX5	11.8276	+
chr8	111947491	111947502	FOS	11.4468	+
chr8	111947513	111947522	ZEB1	15.2	-
chr8	111947514	111947524	TBR1	11.3617	+
chr8	111947514	111947522	TBX5	10.9655	+
chr8	111953160	111953174	Arid5a	12.0714	-
chr8	111953166	111953179	Hoxc9	12.1111	-
chr8	111953168	111953179	HOXA10	11.8491	-
chr8	111953168	111953178	Hoxd9	11.2917	-
chr8	111953169	111953178	CDX1	11.283	-
chr8	111953169	111953180	CDX2	12.3051	-
chr8	111953219	111953233	GATA2	10.9273	-
chr8	111953233	111953244	DUX4	10.5745	+
chr8	111953241	111953254	SCRT2	7.36066	-
chr8	111953245	111953256	NRL	10.75	+
chr8	111953285	111953298	HSF1	9	-
chr8	111953285	111953298	HSF2	14.1455	-
chr8	111953285	111953298	HSF4	10.9756	-
chr8	112039609	112039619	Sox6	13.4857	-
chr8	112039610	112039619	SOX9	10.9024	-
chr8	112039611	112039626	Sox1	7.17241	-
chr8	112039611	112039626	Sox11	-15.1286	-
chr8	112039642	112039652	ETV5	11.2545	+
chr8	112039647	112039668	IRF1	12.4032	-
chr8	112039649	112039664	IRF9	-1.58182	+
chr8	112039650	112039664	IRF7	10.4839	+
chr8	112039650	112039664	IRF8	1.18182	+
chr8	112039651	112039666	PRDM1	10.3636	+
chr8	112039651	112039666	STAT1::STAT2	16.7727	-
chr8	112039668	112039685	Foxj3	10.5974	+
chr8	112039705	112039716	Crx	12.8448	-
chr8	112039725	112039733	Dlx2	10.68	-
chr8	112039726	112039734	Nobox	11.3478	+
chr8	112039726	112039737	PHOX2A	11.46	-
chr8	112039726	112039737	Phox2b	11.4894	-
chr8	112163274	112163288	POU1F1	11.4483	+
chr8	112163275	112163287	POU3F2	10.7258	+
chr8	112163277	112163293	Hoxb5	11.1429	+
chr8	112163327	112163344	Foxj3	12.2597	-
chr8	112163327	112163344	Foxk1	12.3766	-
chr8	112163328	112163336	Sox2	13.9508	+
chr8	112163328	112163338	Sox3	11	+
chr8	112163328	112163338	Sox6	10.9857	+
chr8	112163330	112163342	FOXC2	11.3861	-
chr8	112163330	112163344	FOXF2	14.0889	-
chr8	112163330	112163339	SRY	10.8889	-
chr8	112163331	112163339	FOXD1	13.33	-
chr8	112163331	112163339	FOXG1	13.7978	-
chr8	112163331	112163339	Foxj2	13.3226	-
chr8	112163331	112163339	FOXO3	14.3636	-
chr8	112163332	112163339	FOXD2	11.4237	-
chr8	112163332	112163339	FOXI1	12.9455	-
chr8	112163332	112163339	FOXL1	12	-
chr8	112163332	112163339	FOXO4	12.4364	-
chr8	112163332	112163339	FOXO6	12.9808	-
chr8	112163332	112163339	FOXP3	11.3611	-
chr8	112163357	112163371	ATF7	6.44286	+
chr8	112248370	112248381	E2F6	13.2241	-
chr8	112248391	112248405	Tcf21	5.14474	-
chr8	112248397	112248408	Spz1	12.9909	-
chr8	112248401	112248417	ZNF143	0.396552	+
chr8	112248409	112248424	PRDM1	14.5818	-
chr8	112248414	112248429	Pparg::Rxra	11.6937	-
chr8	112248430	112248443	Myod1	11.7755	-
chr8	112248433	112248444	Myog	12.5918	+
chr8	112248433	112248444	Tcf12	12.551	+
chr8	112248439	112248456	Rarb(var.2)	-3.71212	-
chr8	112248445	112248460	JUND(var.2)	14.3617	+
chr8	112248446	112248459	JUN	14.9184	+
chr8	112248447	112248461	ATF7	10.1429	+
chr8	112248447	112248461	BATF3	6.4697	-
chr8	112248448	112248460	Creb5	11.2	-
chr8	112248448	112248460	JDP2(var.2)	11.3265	-
chr8	112248448	112248463	JUND(var.2)	11.6809	-
chr8	112248470	112248485	JUND(var.2)	12.2766	-
chr8	112248471	112248484	JUN	12.6327	-
chr8	112279649	112279659	OLIG2	10.9828	+
chr8	112279649	112279659	OLIG3	11.7069	+
chr8	112279662	112279672	NFAT5	12.5484	-
chr8	112279664	112279671	NFATC2	12.2022	-
chr8	112279674	112279683	Nr2e1	13.5806	+
chr8	112279714	112279728	EGR1	13.0385	-
chr8	112279716	112279725	THAP1	9.96053	-
chr8	112279731	112279748	Ar	6.75862	+
chr8	112279731	112279748	NR3C1	7.89796	-
chr8	112279731	112279748	NR3C2	7.57447	+
chr8	112279742	112279755	EOMES	14.4024	-
chr8	112279744	112279754	TBR1	13.1277	-
chr8	112279744	112279755	TBX2	13.3818	-
chr8	112279744	112279755	TBX20	13.1061	-
chr8	112279745	112279755	TBX21	12.8	-
chr8	112279746	112279754	MGA	14.2727	-
chr8	112279746	112279754	TBX1	15.1633	-
chr8	112279746	112279754	TBX15	15.4423	-
chr8	112279746	112279754	TBX4	13.7347	-
chr8	112279746	112279754	TBX5	13.0862	-
chr8	112279752	112279762	NHLH1	11.2069	-
chr8	112279752	112279762	TFAP4	9.94545	-
chr8	112388777	112388792	Nr5a2	10.0172	-
chr8	112388796	112388806	TEAD1	11.0323	+
chr8	112388796	112388806	TEAD4	11.4516	+
chr8	112388800	112388807	SPIB	11.2333	-
chr8	112388829	112388846	NR1H2::RXRA	-2.38202	-
chr8	112388831	112388845	Nr2f6	8.37879	-
chr8	112388837	112388851	NFIC::TLX1	4.47959	-
chr8	112388838	112388853	HNF4G	12.7115	-
chr8	112388850	112388862	Foxa2	11.51	-
chr8	112388852	112388863	FOXC1	10.98	+
chr8	112388852	112388864	FOXC2	11.6436	+
chr8	112388854	112388865	Foxq1	11.0408	-
chr8	112388855	112388863	FOXD1	13.52	+
chr8	112388855	112388862	FOXD2	11.4237	+
chr8	112388855	112388863	FOXG1	13.2247	+
chr8	112388855	112388862	FOXI1	12.9455	+
chr8	112388855	112388863	Foxj2	11.4032	+
chr8	112388855	112388862	FOXL1	12	+
chr8	112388855	112388863	FOXO3	13.803	+
chr8	112388855	112388862	FOXO4	12.4364	+
chr8	112388855	112388862	FOXO6	12.9808	+
chr8	112388855	112388862	FOXP3	11.3611	+
chr8	112388897	112388910	ELF3	7.44828	-
chr8	112388898	112388917	CTCF	11.3443	-
chr8	112388898	112388909	ELF5	11.3455	-
chr8	112426822	112426836	Arid5a	13.8333	-
chr8	112426826	112426840	Arid5a	12.2143	+
chr8	112426841	112426853	MEF2A	8.19355	-
chr8	112426845	112426858	POU3F3	10.27	-
chr8	112426850	112426866	Hoxd3	10.9091	-
chr8	112426853	112426861	LBX1	11.2698	+
chr8	112426853	112426861	VAX1	10.1361	-
chr8	112426853	112426861	VSX1	11.0315	-
chr8	112426853	112426861	VSX2	11.5039	-
chr8	112426854	112426865	PHOX2A	11.02	-
chr8	112426854	112426865	Phox2b	10.7447	-
chr8	112426885	112426902	ZNF410	-2.49091	-
chr8	112426888	112426900	DBP	14.0943	-
chr8	112426888	112426900	HLF	13.5763	-
chr8	112426888	112426900	TEF	14.4364	-
chr8	112426890	112426901	NFIL3	14.8182	+
chr8	112672490	112672504	FOXF2	10.0556	+
chr8	112672490	112672507	Foxj3	10.7662	+
chr8	112672492	112672503	FOXC1	10.84	+
chr8	112672492	112672504	FOXC2	11.3465	+
chr8	112672514	112672524	Myb	12.7049	-
chr8	112672516	112672528	MYBL1	9.89655	+
chr8	112672519	112672528	SRY	11.7333	+
chr8	112672520	112672532	PBX1	10.7449	+
chr8	112672528	112672544	Hnf4a	10.1273	-
chr8	112672530	112672545	HNF4G	12.5385	-
chr8	112672530	112672545	NR2C2	10.0857	-
chr8	112672530	112672545	Pparg::Rxra	11.2523	-
chr8	112672530	112672544	Rxra	2.4878	-
chr8	112672530	112672544	RXRB	-0.327273	-
chr8	112672530	112672544	RXRG	1.04255	-
chr8	112672545	112672560	MEF2C	12.9153	+
chr8	112672547	112672559	MEF2A	14	+
chr8	112672547	112672559	MEF2B	11.8182	+
chr8	112672547	112672559	MEF2D	12.2727	+
chr8	112672557	112672568	Spz1	10.9455	-
chr8	112672596	112672606	POU6F2	11.1091	-
chr8	112739643	112739657	SPI1	7.72727	-
chr8	112739643	112739657	SPIC	11.9155	-
chr8	112739677	112739694	ZNF410	-4.63636	+
chr8	112739680	112739691	CDX2	11.7627	+
chr8	112739682	112739691	CDX1	11.1509	+
chr8	112739682	112739692	HOXA13	13.9444	+
chr8	112739682	112739692	HOXB13	14.7636	+
chr8	112739682	112739692	HOXD13	14.3175	+
chr8	112739682	112739692	Hoxd9	10.9306	+
chr8	112739714	112739726	POU3F2	10.2419	-
chr8	112739714	112739727	POU3F3	10.54	-
chr8	112739728	112739742	Bcl6	10.4355	+
chr8	112739733	112739749	Vdr	6	-
chr8	112739760	112739771	Nkx2-5(var.2)	12.8	+
chr8	112754129	112754144	JUND(var.2)	11.5319	+
chr8	112754130	112754143	JUN	13.4898	+
chr8	112754131	112754144	ATF4	12.8033	+
chr8	112754132	112754144	Creb5	8.47273	+
chr8	112754132	112754144	DBP	11.1132	+
chr8	112754132	112754144	JDP2(var.2)	6.55102	+
chr8	112754132	112754144	TEF	10.0364	-
chr8	112754134	112754145	NFIL3	11.899	+
chr8	112754135	112754146	DMRT3	11.8689	+
chr8	112754159	112754175	T	6.84615	+
chr8	112754166	112754179	EOMES	11.7805	+
chr8	112754166	112754177	TBX2	11.3636	+
chr8	112754166	112754176	TBX21	12.7636	+
chr8	112754167	112754177	TBR1	11.4468	+
chr8	112754176	112754191	Pou5f1::Sox2	11.7419	+
chr8	112754182	112754191	LIN54	11.6508	-
chr8	112754216	112754231	Stat6	15.5517	-
chr8	112754221	112754231	NFAT5	12.2903	-
chr8	112770837	112770852	MAFK	11.4222	-
chr8	112770837	112770855	NFYA	24.1707	+
chr8	112770842	112770852	EN2	10.4746	-
chr8	112770843	112770851	Dux	12.1475	-
chr8	112770843	112770858	NFYB	17.1154	-
chr8	112770867	112770877	SMAD3	13.8	-
chr8	112770872	112770884	Tcf7	8.37097	+
chr8	112770891	112770902	Klf1	12.0909	+
chr8	112770892	112770902	Klf4	12.7857	-
chr8	112770892	112770902	KLF5	14.0408	+
chr8	112770911	112770921	FIGLA	11.1207	-
chr8	112770911	112770922	USF2	10.551	+
chr8	112770916	112770926	REL	10.9798	+
chr8	112770916	112770926	RELA	11.1837	+
chr8	113064447	113064463	Rarb	-4.65517	+
chr8	113064460	113064469	LIN54	11.4603	-
chr8	113064502	113064519	Ar	6.15517	+
chr8	113064502	113064519	NR3C1	5.55102	+
chr8	113064502	113064519	NR3C2	4.12766	+
chr8	113064507	113064524	Foxk1	10.5325	-
chr8	113064508	113064529	IRF1	11.9355	+
chr8	113064509	113064521	Foxd3	11.9783	+
chr8	113064509	113064530	IRF1	10.0806	+
chr8	113064513	113064530	Foxk1	10.4026	-
chr8	113064514	113064535	IRF1	12.4032	+
chr8	113064515	113064527	Foxd3	12.837	+
chr8	113064515	113064530	FOXP1	15.3521	-
chr8	113064516	113064528	FOXC2	10.9703	-
chr8	113064543	113064553	Sox3	13.5	-
chr8	113064543	113064553	Sox6	10.9571	-
chr8	113064560	113064575	NR2C2	9.4	+
chr8	113064560	113064575	Pparg::Rxra	11.4054	+
chr8	113064560	113064569	THAP1	9.92105	-
chr8	113119401	113119414	POU2F2	11.2069	+
chr8	113119404	113119413	POU3F4	11.5918	-
chr8	113119404	113119413	POU5F1B	11.8496	-
chr8	113119411	113119427	ZNF143	4.13793	+
chr8	113119434	113119450	RFX5	6.7069	-
chr8	113119456	113119475	CTCF	7.95082	-
chr8	113119459	113119469	MZF1(var.2)	12.8485	-
chr8	114449182	114449198	RFX2	6.31429	+
chr8	114449182	114449198	RFX3	9.48485	+
chr8	114449182	114449198	RFX4	9.83333	+
chr8	114449182	114449198	RFX5	10.2241	-
chr8	114449183	114449197	Rfx1	11.1034	+
chr8	114449184	114449195	RUNX1	11.0517	-
chr8	114449227	114449242	ESR2	10.5385	+
chr8	114697456	114697467	HOXA10	12.5849	-
chr8	114697456	114697466	HOXD13	12.3016	-
chr8	114697456	114697466	Hoxd9	12.2778	-
chr8	114697457	114697466	CDX1	12.2264	-
chr8	114697457	114697468	CDX2	14.1864	-
chr8	114697464	114697474	Klf4	9.97959	-
chr8	114697465	114697485	RREB1	7.19266	+
chr8	114697495	114697516	IRF1	11.7742	+
chr8	114697499	114697513	IRF8	8.03636	-
chr8	114697499	114697514	IRF9	-2.70909	-
chr8	114697518	114697539	IRF1	14.7258	-
chr8	114697520	114697535	IRF9	-2.76364	+
chr8	114697522	114697537	STAT1::STAT2	17.2576	-
chr8	114697539	114697560	IRF1	11	-
chr8	114697541	114697556	IRF9	-2	+
chr8	114697542	114697556	IRF8	9.76364	+
chr8	114697550	114697568	EWSR1-FLI1	-5.40789	+
chr8	114697559	114697569	NFATC1	10.6667	-
chr8	114697559	114697569	NFATC3	11.1717	-
chr8	114744892	114744902	CEBPG	10.0816	+
chr8	114744911	114744928	ZNF410	-2.12727	-
chr8	114744914	114744926	Creb5	8.27273	-
chr8	114744914	114744926	DBP	13.4151	+
chr8	114744914	114744926	HLF	13.4407	-
chr8	114744914	114744926	TEF	14.0545	-
chr8	114744916	114744927	NFIL3	14.0808	+
chr8	114744922	114744932	NFAT5	11.0161	-
chr8	114744922	114744932	NFATC1	10.6748	-
chr8	114744922	114744932	NFATC3	11.2323	-
chr8	114744931	114744939	NR4A2	11.4141	+
chr8	114744932	114744943	RUNX1	12.431	-
chr8	114744965	114744977	PKNOX2	3.70492	+
chr8	114744965	114744977	TGIF1	-0.153846	+
chr8	114744981	114744991	NFAT5	11.3226	-
chr8	114744981	114744991	NFATC1	10.4065	-
chr8	114744983	114744990	NFATC2	12.2022	-
chr8	114751260	114751268	GATA3	12.6727	-
chr8	114751266	114751281	Pou5f1::Sox2	12.1935	+
chr8	114751269	114751285	Pou2f3	11.561	+
chr8	114751270	114751284	POU1F1	12.1379	+
chr8	114751270	114751282	POU2F1	12.14	+
chr8	114751270	114751283	POU3F3	12.49	+
chr8	114751271	114751284	POU2F2	12	-
chr8	114751271	114751283	POU3F1	11.9639	+
chr8	114751271	114751283	POU3F2	11.6935	+
chr8	114751274	114751287	Lhx3	9.72277	-
chr8	114751303	114751323	PPARG	11.2667	+
chr8	114751337	114751348	HOXC12	11.6909	-
chr8	114751337	114751347	HOXD11	11.5493	-
chr8	114751352	114751359	Nr2e3	12.8571	+
chr8	114751353	114751360	Nr2e3	12.8571	-
chr8	114779652	114779667	STAT1::STAT2	10.8788	-
chr8	114779664	114779680	RFX5	6.81034	+
chr8	114779690	114779700	TBR1	10.5106	+
chr8	114779693	114779711	IRF2	4.75229	+
chr8	114779693	114779708	PRDM1	9.78182	+
chr8	114791602	114791619	Ar	12.431	+
chr8	114791602	114791619	NR3C1	16.6327	+
chr8	114791602	114791619	NR3C2	18.5532	+
chr8	114791629	114791638	NKX2-8	11.5385	+
chr8	114791641	114791651	TBR1	11.2766	-
chr8	114791641	114791652	TBX2	11.8909	-
chr8	114791641	114791652	TBX20	10.803	-
chr8	114791648	114791661	Myod1	12.9184	-
chr8	114791651	114791661	Ascl2	12.4	-
chr8	114791651	114791664	Myod1	10.7143	+
chr8	114791651	114791662	Myog	14.1633	+
chr8	114791651	114791661	NHLH1	13.5345	-
chr8	114791651	114791662	Tcf12	13.7143	+
chr8	114791651	114791665	Zfx	10.5455	+
chr8	114791659	114791673	TCF7L2	11.3818	-
chr8	114791710	114791731	IRF1	9.83871	+
chr8	114791714	114791721	NFATC2	12.2022	+
chr8	114791716	114791737	IRF1	17.2581	+
chr8	114791718	114791733	PRDM1	10.1273	-
chr8	114791718	114791733	STAT1::STAT2	14.4545	+
chr8	114791720	114791741	IRF1	11.5806	+
chr8	114791720	114791735	IRF9	-0.181818	-
chr8	114791725	114791740	FOXP1	11.5775	-
chr8	114878176	114878193	Hmx2	10.8289	-
chr8	114878177	114878190	Hoxc9	11.4444	-
chr8	114878200	114878215	PRDM1	12.6182	-
chr8	114878210	114878220	NFAT5	10.9355	-
chr8	114878249	114878263	Arid5a	10.8929	-
chr8	114878267	114878282	STAT1::STAT2	8.68182	-
chr8	114909320	114909335	Sox1	1.74138	-
chr8	114909358	114909373	MEF2C	11.1864	+
chr8	114909413	114909427	Zfx	12.197	+
chr8	114909428	114909443	Stat6	13.2069	-
chr8	115086572	115086587	EGR3	7.86207	+
chr8	115086572	115086588	EGR4	13.4545	+
chr8	115086573	115086585	ZBTB7A	12.9429	+
chr8	115086574	115086586	ZBTB7B	10.3621	+
chr8	115086574	115086586	ZBTB7C	10.8226	+
chr8	115086581	115086596	TBP	13.5278	-
chr8	115086593	115086612	Nr1h3::Rxra	10.2742	+
chr8	115086593	115086605	TFAP2B	10.9273	+
chr8	115086593	115086605	TFAP2C	10.8367	+
chr8	115086599	115086610	Spz1	12.9818	+
chr8	115086608	115086624	GLIS1	-6.21154	+
chr8	115086639	115086650	Gabpa	10.1148	-
chr8	115086640	115086651	ELK4	11.7636	+
chr8	115086641	115086651	ERF	11.0714	-
chr8	115086641	115086651	ETS1	11.431	-
chr8	115086641	115086652	ETV2	10.3607	-
chr8	115086641	115086651	FLI1	10.383	-
chr8	115086643	115086657	GLIS2	8.31148	-
chr8	115086643	115086657	GLIS3	6.69697	-
chr8	115086652	115086667	STAT1::STAT2	8.84848	-
chr8	115227927	115227945	MAFF	11.5556	+
chr8	115227928	115227943	MAFK	10.9333	+
chr8	115227948	115227963	LEF1	8.95161	-
chr8	115227949	115227963	TCF7L2	10.9636	-
chr8	115227951	115227961	Sox3	12.5172	+
chr8	115227951	115227961	Sox6	12.6143	+
chr8	115227956	115227970	Arid5a	11.7024	-
chr8	115227960	115227974	Arid5a	13.6429	+
chr8	115227973	115227983	NFIA	12.4	-
chr8	115227984	115228000	ZNF143	6.53448	-
chr8	115227986	115228003	ZNF410	4.41818	-
chr8	115228031	115228046	Sox1	2.87931	-
chr8	115233832	115233842	Sox3	12.5862	+
chr8	115233833	115233845	Foxd3	13.9348	+
chr8	115233834	115233846	FOXC2	12.1683	-
chr8	115233852	115233864	GRHL1	10.7069	-
chr8	115233864	115233874	SMAD3	9.43636	-
chr8	115233871	115233882	HOXC13	10.0806	+
chr8	115233875	115233885	HLTF	8.64634	-
chr8	115233890	115233900	SREBF1	10.7683	-
chr8	115233890	115233900	SREBF2	12.1461	+
chr8	115233916	115233928	PKNOX1	1.4898	-
chr8	115233916	115233928	PKNOX2	4.18033	-
chr8	115233916	115233928	TGIF1	2.63462	-
chr8	115233916	115233928	TGIF2	7.78899	-
chr8	115233942	115233957	Stat6	12.1034	+
chr8	115294214	115294234	PPARG	6.71111	-
chr8	115294234	115294251	BCL6B	-15.4571	-
chr8	115294240	115294250	HOXA13	12.2917	+
chr8	115294240	115294250	HOXB13	13.4182	+
chr8	115294240	115294250	HOXD13	12.0635	+
chr8	115294241	115294256	TBP	13.4167	+
chr8	115294250	115294261	Klf1	16.4091	+
chr8	115294250	115294265	Klf12	13.9016	+
chr8	115294251	115294261	Klf4	16.2959	-
chr8	115294251	115294261	KLF5	15.9592	+
chr8	115294256	115294266	HLTF	8.79268	+
chr8	115294257	115294268	Gata1	13.2449	+
chr8	115294258	115294266	GATA3	13.2909	-
chr8	115294258	115294269	Gata4	14.5	+
chr8	115294258	115294266	GATA5	10.8448	-
chr8	115294267	115294278	NRL	10.5962	+
chr8	115294270	115294285	Bach1::Mafk	9.31579	-
chr8	115294288	115294298	SREBF1	12.9878	+
chr8	115294288	115294298	SREBF2	10.7191	-
chr8	115294292	115294301	ZEB1	12.8364	+
chr8	115294293	115294303	TCF3	12.5192	+
chr8	115294293	115294303	TCF4	12.5918	+
chr8	115294294	115294303	SNAI2	11.7442	-
chr8	115294305	115294314	ZEB1	10.8364	-
chr8	115294311	115294322	FOXP2	12.5606	+
chr8	115294312	115294323	Foxo1	12.069	-
chr8	115294312	115294323	Foxq1	11.4592	-
chr8	115294344	115294356	GLI2	11.2241	-
chr8	115294344	115294356	ZBTB7B	14.2586	-
chr8	115294344	115294356	ZBTB7C	13.4032	-
chr8	115322762	115322778	Pou2f3	14.9756	-
chr8	115322788	115322800	PBX1	10.2959	-
chr8	115322789	115322803	ONECUT1	9.53846	-
chr8	115322789	115322803	ONECUT2	10.8448	-
chr8	115322789	115322803	ONECUT3	10.1124	-
chr8	115322823	115322833	Sox6	13.4429	-
chr8	115322830	115322842	PKNOX1	2.79592	-
chr8	115322830	115322842	PKNOX2	5.85246	-
chr8	115322830	115322842	TGIF1	2	-
chr8	115322830	115322842	TGIF2	9.7156	-
chr8	115322838	115322852	ONECUT2	9.34483	-
chr8	115322838	115322852	ONECUT3	9.23596	-
chr8	115322862	115322872	NFAT5	11.3065	-
chr8	115322890	115322905	Sox1	2.72414	-
chr8	115707526	115707533	NFATC2	12.2022	-
chr8	115707526	115707541	STAT1::STAT2	9.16667	-
chr8	115707546	115707557	Gata4	11.1724	-
chr8	115707547	115707558	Gata1	11.898	-
chr8	115707549	115707557	GATA3	12.6364	+
chr8	115707574	115707588	IRF7	7.91935	+
chr8	115707578	115707591	POU2F2	12.5862	-
chr8	115707579	115707600	IRF1	10.629	-
chr8	115707584	115707599	FOXP1	11.9718	+
chr8	115707584	115707605	IRF1	14.3387	-
chr8	115707588	115707603	STAT1::STAT2	15.4394	-
chr8	115707613	115707627	IRF7	7.91935	+
chr8	115707617	115707630	POU2F2	12	-
chr8	115947890	115947906	Rarb	3.15517	+
chr8	115947891	115947906	Nr2f6(var.2)	-6.54286	+
chr8	115947891	115947909	RARA	4.56061	+
chr8	115947891	115947907	Rarg	7.81633	+
chr8	115947899	115947913	IRF8	-2.89091	-
chr8	115947910	115947924	IRF8	-2.32727	+
chr8	115947920	115947936	SOX4	4.24242	+
chr8	115947921	115947936	Sox1	5.68966	+
chr8	115947921	115947936	Sox11	-2.75714	+
chr8	115947921	115947936	SOX21	5.59184	+
chr8	115953480	115953491	FOS	10.9149	+
chr8	115953480	115953491	FOSL1	11.1455	+
chr8	115953481	115953490	JDP2	10.3793	-
chr8	115953482	115953489	FOS::JUN	11.9703	-
chr8	115953488	115953499	Esrra	8.09091	+
chr8	115953488	115953498	RORA	14.2022	+
chr8	115953489	115953500	ESRRB	13.3276	+
chr8	115953489	115953499	Esrrg	14.7347	+
chr8	115953490	115953510	PPARG	9.85556	+
chr8	115953491	115953499	NR4A2	13.4444	+
chr8	115953492	115953507	ESR2	11.7885	+
chr8	115953532	115953544	MYBL1	11.931	+
chr8	115953536	115953546	Myb	15.0656	+
chr8	115953540	115953554	CREB3L1	8.24242	+
chr8	115953549	115953565	SOX4	-5.18182	+
chr8	115953550	115953565	Sox11	-7.81429	+
chr8	115953550	115953565	SOX21	3.14286	+
chr8	115953561	115953582	REST	6	-
chr8	115953565	115953579	ZIC1	9.10638	+
chr8	115953565	115953580	ZIC4	9.89091	+
chr8	116067731	116067749	RARA	-6.01515	-
chr8	116067732	116067743	Foxq1	12.1224	-
chr8	116067734	116067749	Nr2f6(var.2)	-3.17143	-
chr8	116067734	116067750	Rarb	2.53448	-
chr8	116067739	116067754	Pou5f1::Sox2	11.1935	+
chr8	116067743	116067758	FOXA1	10.6735	+
chr8	116067744	116067755	Foxq1	11.0408	+
chr8	116067747	116067758	FOXH1	11.1923	-
chr8	116067760	116067774	JUN(var.2)	11.4615	+
chr8	116067762	116067773	BATF::JUN	12.3077	+
chr8	116067763	116067774	FOSL2	12.9091	+
chr8	116067763	116067774	JUNB	13.5102	+
chr8	116067764	116067775	FOS	14.5532	+
chr8	116067764	116067775	FOSL1	14.8364	-
chr8	116067764	116067775	JUND	15.4255	+
chr8	116067764	116067782	MAFF	11.0889	+
chr8	116067764	116067775	NFE2	13.8367	-
chr8	116067765	116067776	FOSL2	14.8727	-
chr8	116067765	116067774	JDP2	16.6034	-
chr8	116067765	116067776	JUNB	15.2041	-
chr8	116067765	116067779	JUN(var.2)	17.3462	-
chr8	116067765	116067780	MAF::NFE2	10.9016	+
chr8	116067766	116067777	BATF::JUN	14.75	-
chr8	116067766	116067773	FOS::JUN	11.9703	-
chr8	116067794	116067805	ESRRB	8.62069	-
chr8	116067795	116067804	Nr2e1	12.7097	-
chr8	116067801	116067815	Mecom	10.5056	+
chr8	116067833	116067847	TCF7L2	11.6727	-
chr8	116068631	116068649	MAFF	11.8444	-
chr8	116068633	116068654	MAFG	10.8878	-
chr8	116068635	116068650	Nfe2l2	10.5	+
chr8	116068636	116068651	Bach1::Mafk	7.67105	+
chr8	116068636	116068647	BATF::JUN	12.9231	+
chr8	116068637	116068650	ATF4	8.77049	+
chr8	116068637	116068648	JUNB	12.0816	+
chr8	116068638	116068649	FOS	11.5745	-
chr8	116068638	116068649	FOSL1	11.6909	-
chr8	116068638	116068649	NFE2	4.89796	-
chr8	116068639	116068648	JDP2	10.3793	+
chr8	116068639	116068654	MAF::NFE2	11.1311	+
chr8	116068640	116068647	FOS::JUN	11.9703	+
chr8	116068645	116068661	SOX4	-5.72727	+
chr8	116068684	116068700	RFX2	8.44286	+
chr8	116068684	116068700	RFX3	12.3788	-
chr8	116068684	116068700	RFX4	11.0758	+
chr8	116068684	116068700	RFX5	11.2586	-
chr8	116068685	116068699	Rfx1	13.5517	-
chr8	116068713	116068728	PRDM1	13.7273	+
chr8	116068737	116068747	NFIA	12.1778	-
chr8	116084071	116084085	JUN(var.2)	11.8654	+
chr8	116084074	116084085	FOSL2	10.5091	+
chr8	116084074	116084085	JUNB	11.6122	+
chr8	116084075	116084086	FOS	13.2979	+
chr8	116084075	116084086	JUND	13.234	+
chr8	116084075	116084086	NFE2	7.06122	-
chr8	116084076	116084090	JUN(var.2)	11.5769	-
chr8	116084077	116084088	BATF::JUN	12.3846	-
chr8	116084085	116084100	MEF2C	12.9322	-
chr8	116084086	116084098	MEF2A	14.5323	-
chr8	116084086	116084098	MEF2B	8.29091	-
chr8	116084086	116084098	MEF2D	11.6364	-
chr8	116084106	116084127	IRF1	11.5484	+
chr8	116084108	116084123	STAT1::STAT2	10.7273	+
chr8	116084125	116084133	CREB1	11.4775	-
chr8	116084125	116084133	GMEB2	11.5571	-
chr8	116084126	116084144	RARA	-6.15152	+
chr8	116084131	116084149	EWSR1-FLI1	-6.97368	-
chr8	116084147	116084158	SP1	12.4231	+
chr8	116084155	116084167	MEF2A	9.77419	+
chr8	116084173	116084189	SOX8	-7.83333	-
chr8	116084183	116084194	DMRT3	11.0984	+
chr8	116112861	116112872	NFIL3	13.3333	-
chr8	116112863	116112877	FOXF2	12.2222	+
chr8	116112870	116112881	Nkx2-5(var.2)	10.9091	+
chr8	116189670	116189684	POU4F1	10.7165	-
chr8	116189671	116189685	POU4F1	10.8031	+
chr8	116189747	116189763	SOX8	-14.5758	-
chr8	116231422	116231437	Znf423	4.25843	-
chr8	116231428	116231440	GLI2	11.5172	-
chr8	116231456	116231470	MTF1	5.14634	+
chr8	116231507	116231521	Rfx1	11.1897	-
chr8	116821957	116821974	Ar	6.24138	-
chr8	116821957	116821974	NR3C1	5.04082	-
chr8	116821957	116821974	NR3C2	5.91489	-
chr8	116821958	116821973	RXRA::VDR	6.07339	-
chr8	116821958	116821974	Vdr	3.14754	-
chr8	116822003	116822012	LIN54	12.3175	-
chr8	116822065	116822075	MEOX2	10.7723	-
chr8	116858306	116858320	Stat4	11.2931	-
chr8	116858309	116858323	TCF7L2	10.3818	-
chr8	116858321	116858335	JUN(var.2)	11.3077	-
chr8	116858324	116858341	NR1H2::RXRA	-5.67416	-
chr8	116858325	116858341	Rarg	3.93878	-
chr8	116858326	116858341	NR2C2	13.5857	-
chr8	116858326	116858340	Nr2f6	13.1667	-
chr8	116858326	116858341	Nr2f6(var.2)	-1.71429	-
chr8	116858326	116858341	Pparg::Rxra	10.973	-
chr8	116858326	116858342	Rarb	1.36207	-
chr8	116858326	116858340	Rxra	10.1098	-
chr8	116858326	116858340	RXRB	12.5091	-
chr8	116858326	116858340	RXRG	9.02128	-
chr8	116858329	116858340	Spz1	10.7	-
chr8	116858333	116858343	MZF1(var.2)	13.1313	-
chr8	116858340	116858355	Nfe2l2	8.95455	-
chr8	116858343	116858351	Atf1	11.4918	-
chr8	116858344	116858352	Atf3	12.8197	-
chr8	116858356	116858370	ONECUT2	9.51724	-
chr8	116858356	116858370	ONECUT3	9.35955	-
chr8	116858357	116858367	CUX1	11.7347	-
chr8	116858357	116858367	CUX2	11.3469	-
chr8	116858360	116858373	DUXA	11.4516	-
chr8	116858361	116858372	DUX4	10.5745	-
chr8	116858391	116858409	MAFF	11.3111	+
chr8	116858392	116858407	MAFK	12.6889	+
chr8	116858395	116858407	Mafb	12.3258	-
chr8	116858396	116858407	NRL	10.7885	-
chr8	116858406	116858420	IRF8	-4.21818	+
chr8	116858420	116858428	BARX1	10.4528	+
chr8	116859020	116859034	SPI1	13.8364	-
chr8	116859020	116859034	SPIC	16.2535	-
chr8	116859032	116859043	FOXB1	11.4231	+
chr8	116859032	116859043	FOXC1	11.08	+
chr8	116859046	116859060	SPI1	3.4	-
chr8	116859058	116859069	FOS	11.383	+
chr8	116859058	116859069	FOSL1	10.1273	-
chr8	116859059	116859073	JUN(var.2)	10.5769	-
chr8	116859060	116859071	DUX4	10.5319	-
chr8	116859076	116859091	JUND(var.2)	12.4468	-
chr8	116859077	116859090	JUN	13.8776	-
chr8	116859082	116859091	Sox17	12	+
chr8	116859087	116859098	FOXH1	12.5	-
chr8	116859127	116859141	GATA2	11.1273	+
chr8	116880048	116880062	POU4F1	10.4882	-
chr8	116880059	116880073	JUN(var.2)	12.0192	+
chr8	116880061	116880072	BATF::JUN	12.1154	+
chr8	116880061	116880072	DUX4	11.6383	+
chr8	116880063	116880074	FOS	12.5745	-
chr8	116880063	116880074	JUND	11.0851	-
chr8	116880063	116880074	NFE2	5.04082	+
chr8	116880064	116880075	FOSL2	11	-
chr8	116880064	116880075	JUNB	11.6122	-
chr8	116880064	116880078	JUN(var.2)	12.8269	-
chr8	116880080	116880096	Pou2f3	11.878	-
chr8	116880081	116880095	POU1F1	12	-
chr8	116880081	116880094	POU2F2	12.2586	+
chr8	116880082	116880094	POU3F1	11.7349	-
chr8	116880082	116880094	POU3F2	11.6452	-
chr8	116880082	116880095	POU3F3	14.08	-
chr8	116880083	116880095	POU2F1	12.59	-
chr8	116880084	116880093	POU5F1B	11.1858	-
chr8	116880095	116880105	GSX2	9.90566	+
chr8	116880095	116880104	VENTX	11.4894	+
chr8	116880096	116880106	HOXB13	11.1091	+
chr8	116880096	116880106	HOXD13	11.5238	+
chr8	116880097	116880107	HOXA13	11.8194	+
chr8	116880097	116880107	HOXB13	11.0909	+
chr8	116880110	116880119	Sox17	11.3596	-
chr8	116880113	116880125	PBX1	10.602	-
chr8	116880159	116880173	SPIC	11.9155	-
chr8	116988630	116988641	Stat5a::Stat5b	11.3061	+
chr8	116990661	116990673	E2F8	13.3293	-
chr8	116990676	116990697	MAFG	12.7857	-
chr8	116990676	116990691	MAF::NFE2	10.6885	-
chr8	116990680	116990695	Nfe2l2	9.65152	-
chr8	116990681	116990696	HNF1A	10.4416	+
chr8	116990681	116990699	MAFF	11.2	+
chr8	116990682	116990695	HNF1B	10.3939	+
chr8	116990698	116990709	Gabpa	10.7049	-
chr8	116990699	116990710	ELK4	12.3455	+
chr8	116990700	116990710	ETV6	13.2308	-
chr8	116990725	116990739	JUN(var.2)	10.2885	+
chr8	116990729	116990740	FOS	13.2979	-
chr8	116990729	116990740	JUND	13.234	-
chr8	116990729	116990740	NFE2	7.06122	+
chr8	116990730	116990741	FOSL2	10.5091	-
chr8	116990730	116990741	JUNB	11.6122	-
chr8	116990730	116990744	JUN(var.2)	10.9423	-
chr8	116990754	116990764	Klf4	10.0714	-
chr8	116990754	116990764	KLF5	12.3061	+
chr8	117000232	117000249	Dmbx1	11.1974	-
chr8	117000236	117000247	Crx	11.4655	-
chr8	117000236	117000244	OTX2	11.8936	+
chr8	117000236	117000244	Pitx1	11	+
chr8	117000294	117000305	Phox2b	10.4894	+
chr8	117000299	117000310	PHOX2A	10.78	-
chr8	117000299	117000310	Phox2b	10.4894	-
chr8	117000299	117000310	PROP1	10.806	-
chr8	117000307	117000318	ESRRB	7.81034	-
chr8	117000308	117000318	Esrrg	11.0204	-
chr8	117000341	117000356	PRDM1	9.65455	+
chr8	117000342	117000360	RARA	-2.77273	+
chr8	117000344	117000354	NFATC1	10.6667	-
chr8	117000344	117000354	NFATC3	11.1717	-
chr8	117000348	117000361	HSF1	12.3443	-
chr8	117000348	117000361	HSF2	11.9091	-
chr8	117000348	117000361	HSF4	14	-
chr8	117049660	117049675	Stat6	10.431	+
chr8	117049682	117049693	DUX4	10.0426	-
chr8	117049691	117049701	Sox3	11	-
chr8	117049691	117049701	Sox6	10.9857	-
chr8	117049693	117049701	Sox2	13.9508	-
chr8	117049697	117049707	TEAD1	11.9032	-
chr8	117049697	117049707	TEAD4	11.7581	-
chr8	117049698	117049706	TEAD3	12.551	-
chr8	117049705	117049712	SPIB	11.2333	-
chr8	117049709	117049719	HOXB3	9.98	-
chr8	117049710	117049718	VAX2	10.063	+
chr8	117049721	117049737	Rarg	-1.73469	-
chr8	117049722	117049737	NR2C2	9.95714	-
chr8	117049722	117049736	Nr2f6	10.5606	-
chr8	117049722	117049738	Rarb	-4.36207	-
chr8	117049722	117049736	Rxra	5.82927	-
chr8	117049722	117049736	RXRB	7.23636	-
chr8	117049722	117049736	RXRG	4.6383	-
chr8	117049738	117049750	MEF2A	7.90323	-
chr8	117049766	117049777	HOXC13	11.3548	-
chr8	117049772	117049779	Nr2e3	12.8571	+
chr8	117049775	117049787	Foxd3	11.7065	+
chr8	117049777	117049794	Foxj3	15.6623	-
chr8	117049777	117049794	Foxk1	13.0779	-
chr8	117049779	117049791	Foxd3	11.7283	+
chr8	117049779	117049790	Foxo1	11.5172	+
chr8	117049779	117049794	FOXP1	14.7606	-
chr8	117049780	117049792	FOXC2	13.2079	-
chr8	117049780	117049794	FOXF2	10.0778	-
chr8	117049780	117049791	FOXP2	15.6515	-
chr8	117049780	117049789	SRY	10.8889	-
chr8	117049781	117049789	FOXD1	13.33	-
chr8	117049781	117049789	FOXG1	13.7978	-
chr8	117049781	117049789	Foxj2	13.3226	-
chr8	117049781	117049789	FOXO3	14.3636	-
chr8	117049782	117049789	FOXD2	11.4237	-
chr8	117049782	117049789	FOXI1	12.9455	-
chr8	117049782	117049789	FOXL1	12	-
chr8	117049782	117049789	FOXO4	12.4364	-
chr8	117049782	117049789	FOXO6	12.9808	-
chr8	117049782	117049789	FOXP3	11.3611	-
chr8	117069251	117069262	NFIL3	10.7475	+
chr8	117069288	117069299	CEBPA	13.7347	+
chr8	117069298	117069310	PKNOX2	2.54098	+
chr8	117069316	117069331	NFYB	9.67308	+
chr8	117069323	117069333	HOXA13	12.6111	+
chr8	117069323	117069333	HOXB13	12.0727	+
chr8	117069323	117069333	HOXD13	10.873	+
chr8	117069337	117069346	Hic1	12.9231	-
chr8	117069341	117069351	Ascl2	10.9571	+
chr8	117069341	117069359	MAFF	11.9778	-
chr8	117069343	117069358	MAFK	10.6	-
chr8	117069343	117069354	NRL	10.4231	+
chr8	117069347	117069358	Gfi1b	13.7241	-
chr8	117069349	117069367	GATA1::TAL1	10.2909	-
chr8	117070661	117070672	CEBPA	13.0816	-
chr8	117070662	117070672	CEBPB	15.7	-
chr8	117070662	117070672	CEBPD	16.0962	-
chr8	117070662	117070672	CEBPE	15.3455	-
chr8	117070662	117070672	CEBPG	17.0408	-
chr8	117070668	117070682	Pax6	10.4111	-
chr8	117070718	117070735	Foxk1	12.1299	-
chr8	117070719	117070734	FOXA1	11.1633	+
chr8	117070720	117070731	Foxq1	14.9796	+
chr8	117070721	117070733	FOXC2	14.1584	-
chr8	117070721	117070732	FOXP2	11.7424	-
chr8	117070721	117070730	SRY	11.0333	-
chr8	117070722	117070733	FOXB1	11.6346	-
chr8	117070722	117070733	FOXC1	12.84	-
chr8	117070722	117070730	FOXG1	12.7753	-
chr8	117070722	117070730	Foxj2	12.8065	-
chr8	117070723	117070735	Foxa2	13.54	+
chr8	117070735	117070750	Stat6	13.7586	+
chr8	117070736	117070751	Stat6	10.1552	-
chr8	117070738	117070749	Stat5a::Stat5b	12.2449	-
chr8	117175298	117175312	POU4F1	10.5591	+
chr8	117175314	117175325	RUNX1	11.5172	+
chr8	117175315	117175325	RUNX3	11.9231	-
chr8	117175333	117175345	Mafb	11.9438	-
chr8	117175334	117175345	NRL	10.7692	-
chr8	117175355	117175370	FOXP1	14.6338	-
chr8	117175356	117175371	STAT1::STAT2	8.95455	+
chr8	117175386	117175407	REST	6.2449	+
chr8	117235341	117235351	NFATC1	10.7154	-
chr8	117235341	117235351	NFATC3	11.1616	-
chr8	117235371	117235382	Spz1	12.9636	-
chr8	117235388	117235400	ZBTB7C	10.629	+
chr8	117235396	117235404	BSX	10.1509	+
chr8	117235409	117235419	ERF	11.2	-
chr8	117235409	117235419	ERG	11.0545	-
chr8	117235409	117235419	ETS1	11.7759	-
chr8	117235409	117235420	ETV2	9.93443	-
chr8	117235409	117235420	SPDEF	12.8	-
chr8	117235409	117235423	SPI1	2.4	-
chr8	117235413	117235424	Foxo1	13.0172	+
chr8	117235443	117235454	STAT1	11.6727	-
chr8	117235443	117235454	STAT3	11.2653	-
chr8	117336045	117336058	Lhx3	10.3366	-
chr8	117336047	117336063	POU4F2	7.52727	-
chr8	117336063	117336078	HNF4G	10.8654	+
chr8	117336074	117336087	TFAP2A(var.3)	9.78689	+
chr8	117336081	117336091	SREBF1	11.0976	-
chr8	117336094	117336104	NFAT5	11.2097	-
chr8	117336099	117336111	PBX1	10.6633	+
chr8	117337248	117337256	NR4A2	11.4545	-
chr8	117337249	117337264	HNF4G	10.2115	-
chr8	117337249	117337265	Rarb	3.94828	-
chr8	117337262	117337271	ZEB1	11.2545	-
chr8	117337286	117337297	RUNX1	11.3103	-
chr8	117337292	117337303	RUNX1	11.0172	-
chr8	117337305	117337317	PKNOX2	1.63934	+
chr8	117337310	117337319	NFIX	10.234	+
chr8	117337311	117337322	STAT1	10.3818	+
chr8	117337311	117337322	STAT3	11.0816	+
chr8	117337333	117337347	NFIC::TLX1	4.29592	-
chr8	117337343	117337353	NKX2-3	11.5577	+
chr8	117337346	117337356	NFIA	12.5778	-
chr8	117337347	117337356	NFIX	10.4894	-
chr8	117337353	117337369	SOX8	-3.5	+
chr8	117364412	117364427	PRDM1	10.9636	-
chr8	117364412	117364427	STAT1::STAT2	12.0303	+
chr8	117364422	117364433	Stat5a::Stat5b	12.3469	+
chr8	117364423	117364434	STAT1	10.0545	-
chr8	117364434	117364445	CEBPA	11.4286	-
chr8	117364450	117364471	ZNF263	16.6327	-
chr8	117364510	117364521	Nkx2-5(var.2)	11.1818	+
chr8	117364523	117364534	CEBPA	11.4694	+
chr8	117366698	117366713	NFYB	14.4808	+
chr8	117366701	117366719	NFYA	10.9756	-
chr8	117366720	117366734	Bcl6	10.6774	+
chr8	117366747	117366754	SPIB	11.2333	+
chr8	117366755	117366766	Stat5a::Stat5b	11.8367	+
chr8	117366791	117366805	GATA2	14	+
chr8	117366794	117366805	Gata1	12.8163	+
chr8	117366795	117366803	GATA3	12.6364	-
chr8	117366795	117366806	Gata4	14.1379	+
chr8	117366803	117366815	INSM1	10.1837	-
chr8	117366804	117366814	MZF1(var.2)	10.8687	-
chr8	117378721	117378736	FOXP1	11.3944	+
chr8	117378761	117378771	Sox3	13.3793	-
chr8	117378763	117378771	Sox2	12.8852	-
chr8	117378787	117378808	MAFG	11.1837	-
chr8	117378792	117378804	Foxa2	14.42	-
chr8	117378792	117378810	MAFF	10.3778	+
chr8	117378793	117378808	FOXA1	13.5918	-
chr8	117378794	117378806	FOXC2	10.9208	+
chr8	117378796	117378807	Foxo1	12.5345	-
chr8	117378797	117378805	Foxj2	11.6452	+
chr8	117378797	117378805	FOXO3	9.59091	+
chr8	117415969	117415987	RARA	-6.87879	-
chr8	117415970	117415987	ESR1	-0.469697	-
chr8	117415971	117415986	ESR2	10.0769	-
chr8	117415974	117415981	SPIB	11.2333	-
chr8	117415976	117415989	NR2F1	13.3265	-
chr8	117415980	117415992	INSM1	10.102	-
chr8	117415988	117416003	LEF1	9.93548	+
chr8	117415988	117416000	Tcf7	9.37097	+
chr8	117415988	117416002	TCF7L2	11.7091	+
chr8	117416019	117416033	Pax6	11.1778	-
chr8	117416036	117416047	DMRT3	11.3115	-
chr8	117416053	117416066	POU2F2	12.0345	+
chr8	117416057	117416071	JUN(var.2)	10.3462	+
chr8	117416060	117416071	FOSL2	13.4545	+
chr8	117416060	117416071	JUNB	12.5714	+
chr8	117416061	117416072	FOS	11.1277	-
chr8	117416061	117416072	FOSL1	11.4545	-
chr8	117416061	117416072	JUND	12.1489	-
chr8	117416061	117416072	NFE2	17.9388	-
chr8	117416062	117416073	FOSL2	12.6727	-
chr8	117416062	117416071	JDP2	16.6034	-
chr8	117416062	117416073	JUNB	12.2041	-
chr8	117416062	117416076	JUN(var.2)	11.9615	-
chr8	117416063	117416074	BATF::JUN	11.0385	-
chr8	117416063	117416070	FOS::JUN	11.9703	-
chr8	117416075	117416086	USF2	11.3673	-
chr8	117416080	117416095	TBP	11.2361	-
chr8	117456894	117456906	PKNOX1	1.79592	+
chr8	117456894	117456906	TGIF2	8.46789	+
chr8	117456899	117456907	Atf3	11.1311	+
chr8	117456936	117456950	CREB3L1	10.5152	-
chr8	117457288	117457299	TBX2	11.2	-
chr8	117457290	117457307	Rarg(var.2)	-6.54545	-
chr8	117457294	117457304	NKX2-3	14.1731	+
chr8	117457295	117457312	Gmeb1	10.7368	-
chr8	117457295	117457304	NKX2-8	12.2692	+
chr8	117457298	117457310	Creb5	9.89091	+
chr8	117457298	117457308	Crem	11.541	+
chr8	117457300	117457308	CREB1	11.4775	+
chr8	117457300	117457308	GMEB2	11.5571	+
chr8	117457300	117457311	NFIL3	11.0808	+
chr8	117457313	117457329	Hnf4a	7.18182	-
chr8	117457340	117457350	HOXB13	10.9455	+
chr8	117457347	117457358	Gfi1b	10.6379	-
chr8	117457349	117457359	Gfi1	10.7317	-
chr8	117461660	117461675	ZIC3	14.0571	-
chr8	117461660	117461675	ZIC4	14.4	-
chr8	117461661	117461675	ZIC1	12.8085	-
chr8	117461677	117461688	TFAP2B(var.2)	10.5273	-
chr8	117461695	117461716	MAFG	15.8265	+
chr8	117461698	117461713	Bach1::Mafk	8.55263	-
chr8	117461699	117461714	Nfe2l2	9.06061	-
chr8	117461700	117461718	MAFF	17.0889	+
chr8	117461701	117461716	MAFK	16.1111	+
chr8	117461704	117461716	Mafb	15	-
chr8	117461705	117461716	NRL	12.5385	-
chr8	117461717	117461724	SPIB	11.2333	+
chr8	117461727	117461738	Spz1	10.8455	-
chr8	117461728	117461746	GATA1::TAL1	14.1273	-
chr8	117461745	117461756	E2F6	10.3448	-
chr8	117461748	117461759	Klf1	10.2576	+
chr8	117461749	117461760	SP3	12.0488	+
chr8	117461763	117461777	EGR1	10.5769	+
chr8	117466777	117466792	PRDM1	9.98182	+
chr8	117466777	117466792	STAT1::STAT2	11.7424	-
chr8	117466779	117466800	IRF1	12.3387	-
chr8	117466781	117466796	IRF9	5.41818	+
chr8	117466782	117466796	IRF7	12.0161	+
chr8	117466782	117466796	IRF8	5.25455	+
chr8	117466805	117466822	BCL6B	-14.2286	+
chr8	117466814	117466822	Dlx2	10.8	+
chr8	117466814	117466822	Dlx3	10.1712	+
chr8	117466814	117466822	Dlx4	10.5398	+
chr8	117466814	117466822	DLX6	10.5085	+
chr8	117466814	117466822	MSX1	10.6786	+
chr8	117466816	117466828	HLF	12.1695	+
chr8	117466817	117466828	CEBPA	12.0612	+
chr8	117466817	117466827	CEBPB	12.36	+
chr8	117466817	117466827	CEBPD	12.3077	+
chr8	117466817	117466827	CEBPE	12.1455	+
chr8	117466817	117466827	CEBPG	12.0816	+
chr8	117466824	117466842	EWSR1-FLI1	-10.1316	-
chr8	117466825	117466840	PRDM1	10.2	-
chr8	117466828	117466839	E2F6	14.069	-
chr8	117466828	117466846	EWSR1-FLI1	6.93421	-
chr8	117466832	117466850	EWSR1-FLI1	0.894737	-
chr8	117466836	117466846	Sox3	10.931	+
chr8	117466876	117466886	NFAT5	13.0323	+
chr8	117466876	117466886	NFATC1	11.4065	+
chr8	117466876	117466886	NFATC3	12.2626	+
chr8	117466877	117466884	NFATC2	12.2022	+
chr8	117476149	117476163	JUN(var.2)	14.2692	+
chr8	117476151	117476162	BATF::JUN	15.1538	+
chr8	117476152	117476163	FOSL2	11.5455	+
chr8	117476152	117476163	JUNB	12.551	+
chr8	117476153	117476164	FOS	10.9574	+
chr8	117476153	117476164	FOSL1	13.2364	+
chr8	117476153	117476164	JUND	11.6809	+
chr8	117476154	117476163	JDP2	10.4655	-
chr8	117476154	117476169	MAF::NFE2	9.31148	+
chr8	117476155	117476162	FOS::JUN	11.9703	-
chr8	117476171	117476188	RARA::RXRA	10.5918	-
chr8	117476180	117476194	GLIS3	3.9697	+
chr8	117476214	117476228	Mecom	9.38202	+
chr8	117476219	117476231	Foxd3	10.8261	-
chr8	117476223	117476236	Lhx3	12.099	-
chr8	117476254	117476263	THAP1	10.25	+
chr8	117476255	117476265	GCM2	10.7049	-
chr8	117481195	117481210	Pparg::Rxra	10.5315	+
chr8	117481255	117481270	MEF2C	11.2373	+
chr8	117481267	117481281	SPI1	5.4	+
chr8	117484139	117484153	NFIC::TLX1	10.5306	-
chr8	117484140	117484154	NFIC::TLX1	12.1122	+
chr8	117484143	117484156	SMAD2::SMAD3::SMAD4	14.0492	+
chr8	117484145	117484164	CTCF	9.68852	-
chr8	117484154	117484169	NFYB	16.4808	+
chr8	117484157	117484175	NFYA	10.7073	-
chr8	117484161	117484169	Dux	12.1475	+
chr8	117484180	117484197	Gmeb1	11.3026	+
chr8	117484182	117484195	ATF4	13.2459	-
chr8	117484183	117484193	CEBPB	11.58	-
chr8	117484183	117484193	CEBPD	11.3462	-
chr8	117484183	117484193	CEBPE	11.6	-
chr8	117484183	117484193	CEBPG	9.81633	-
chr8	117484199	117484216	Rarg(var.2)	-4.12727	-
chr8	117484210	117484221	Gfi1b	10.8621	+
chr8	117484216	117484227	Myog	15.5306	-
chr8	117484216	117484227	Tcf12	15.102	-
chr8	117484217	117484227	Ascl2	12.7429	-
chr8	117484217	117484227	ID4	11.0492	+
chr8	117484217	117484230	Myod1	14.3673	+
chr8	117484217	117484227	NHLH1	11.8448	+
chr8	117484234	117484241	Nr2e3	12.8571	+
chr8	117484235	117484242	Nr2e3	12.8571	-
chr8	117484239	117484251	ZBTB7A	10.4714	+
chr8	117484240	117484252	GLI2	11.8103	+
chr8	117484240	117484252	ZBTB7B	11.5517	+
chr8	117484240	117484252	ZBTB7C	11.0645	+
chr8	117484242	117484256	GLIS3	4.75758	+
chr8	117484249	117484263	Zfx	12.6515	-
chr8	117484261	117484270	HIC2	10.8182	-
chr8	117511074	117511084	GCM2	12.1148	-
chr8	117511081	117511094	DUXA	13.4355	+
chr8	117511082	117511093	DUX4	11.9787	+
chr8	117511115	117511125	NKX2-3	11.5962	+
chr8	117511116	117511125	NKX2-8	11.5577	+
chr8	117530013	117530024	TBX2	10.6909	+
chr8	117530015	117530032	ESR1	-0.560606	+
chr8	117530016	117530030	Mecom	7.64045	+
chr8	117530022	117530030	GATA5	10.4483	+
chr8	117530065	117530075	NFIA	12.6667	+
chr8	117530065	117530074	NFIX	10.617	+
chr8	117530066	117530080	Stat4	11.5172	+
chr8	117563802	117563817	MEF2C	15.0508	-
chr8	117563803	117563815	MEF2A	11.3548	-
chr8	117563803	117563815	MEF2D	8.56364	-
chr8	117563818	117563832	IRF8	-2.29091	+
chr8	117563827	117563841	JUN(var.2)	11.3462	+
chr8	117563829	117563840	BATF::JUN	11.9038	+
chr8	117563831	117563842	FOS	11.617	+
chr8	117563831	117563842	FOSL1	12.2545	-
chr8	117563831	117563842	JUND	9.68085	-
chr8	117563832	117563843	JUNB	10.8571	-
chr8	117563833	117563840	FOS::JUN	11.9703	-
chr8	117563846	117563863	Gmeb1	11.0921	-
chr8	117563847	117563864	Gmeb1	11.5526	+
chr8	117563851	117563861	Crem	12.1967	-
chr8	117563852	117563860	Atf1	13.082	-
chr8	117563873	117563888	FOXP1	11.3099	-
chr8	117599711	117599721	TEAD1	10.8387	+
chr8	117599720	117599734	JUN(var.2)	11.9231	+
chr8	117599723	117599734	FOSL2	10.2909	+
chr8	117599723	117599734	JUNB	10.6327	+
chr8	117599723	117599736	NFKB1	1.36735	+
chr8	117599724	117599735	FOS	11.5532	+
chr8	117599724	117599735	FOSL1	9.83636	-
chr8	117599724	117599735	JUND	9.19149	+
chr8	117599734	117599744	REL	11.7071	+
chr8	117599734	117599744	RELA	11.898	+
chr8	117599737	117599747	NFAT5	10.8871	+
chr8	117599737	117599747	NFATC1	10.6667	+
chr8	117599737	117599747	NFATC3	10.9091	+
chr8	117599738	117599745	NFATC2	12.2022	+
chr8	117599745	117599754	Nkx3-1	13.4	+
chr8	117599745	117599754	NKX3-2	12.75	+
chr8	117599746	117599754	ISL2	10.2655	+
chr8	117599779	117599793	CREB3	10.2286	+
chr8	117599796	117599806	NFAT5	11.2097	-
chr8	117630470	117630488	EWSR1-FLI1	0.907895	-
chr8	117630507	117630516	Hic1	12.9423	-
chr8	117630507	117630516	HIC2	10.6909	-
chr8	117630507	117630517	NFIA	12.0444	-
chr8	117630536	117630549	ATF4	9.40984	-
chr8	117630537	117630548	CEBPA	11.449	+
chr8	117630566	117630578	Foxd3	13.0217	-
chr8	117630590	117630602	Foxa2	12.24	-
chr8	117630591	117630606	FOXA1	13.1429	-
chr8	117630592	117630603	FOXB1	14.25	+
chr8	117630592	117630603	FOXC1	13.96	+
chr8	117630592	117630604	FOXC2	11.7327	+
chr8	117778668	117778686	TP53	7.69388	-
chr8	117778668	117778686	TP73	8.42308	+
chr8	117778679	117778693	ATF7	7.42857	+
chr8	117778680	117778688	Atf3	11.918	+
chr8	117778680	117778692	Creb5	9.92727	+
chr8	117778680	117778690	Crem	14.4262	+
chr8	117778680	117778692	JDP2(var.2)	7.34694	+
chr8	117778681	117778689	Atf1	13.0492	+
chr8	117778682	117778690	CREB1	11.4775	+
chr8	117778682	117778690	GMEB2	11.5571	+
chr8	117778684	117778699	NFYB	12.5	+
chr8	117778687	117778705	NFYA	13.4512	-
chr8	117778703	117778714	ELK4	10.5273	-
chr8	117778704	117778715	Gabpa	10.7541	+
chr8	117778743	117778754	Gabpa	12.6721	-
chr8	117778744	117778757	ELF3	15.1724	-
chr8	117778744	117778755	ELK4	13.3636	+
chr8	117778745	117778757	EHF	15.0656	-
chr8	117778745	117778757	ELF1	15.4182	-
chr8	117778745	117778757	ELF4	13.6721	-
chr8	117778745	117778756	ELF5	13.7091	-
chr8	117778745	117778755	ELK1	9.76596	-
chr8	117778745	117778755	ELK3	11.1724	-
chr8	117778745	117778755	ERG	11.5818	-
chr8	117778745	117778755	ETS1	12.1034	-
chr8	117778745	117778756	ETV2	11.0656	-
chr8	117778745	117778755	ETV3	11.9859	-
chr8	117778745	117778755	ETV6	11.8846	-
chr8	117778745	117778755	FEV	11.2885	-
chr8	117778745	117778755	FLI1	11.7234	-
chr8	117778745	117778756	SPDEF	13.2	-
chr8	117778759	117778775	ZNF143	2.2069	-
chr8	117778783	117778794	TFAP2A	11.9636	-
chr8	117779114	117779130	Vdr	3.09836	+
chr8	117779131	117779148	SP4	14.1455	+
chr8	117779133	117779144	Klf1	13.6515	+
chr8	117779133	117779148	Klf12	8.80328	+
chr8	117779133	117779147	KLF14	13.1724	+
chr8	117779134	117779148	EGR1	15.1923	+
chr8	117779134	117779145	KLF16	16.5345	+
chr8	117779134	117779144	Klf4	16.6939	-
chr8	117779134	117779144	KLF5	16.2041	+
chr8	117779134	117779145	SP1	16.2692	+
chr8	117779134	117779149	SP2	15.9828	+
chr8	117779134	117779145	SP3	15.6341	+
chr8	117779135	117779150	EGR3	10.4138	+
chr8	117779135	117779151	EGR4	11.0545	+
chr8	117779137	117779148	EGR2	14.2586	+
chr8	117779139	117779150	MAX::MYC	12.6122	+
chr8	117779139	117779149	Myc	13.0364	-
chr8	117779140	117779150	MAX	12.2885	+
chr8	117779140	117779150	MNT	11.8939	+
chr8	117779140	117779148	Mycn	12.8689	+
chr8	117779140	117779150	Npas2	12.2295	+
chr8	117779141	117779150	Creb3l2	13.382	-
chr8	117779141	117779149	Id2	12.1803	-
chr8	117779141	117779149	Mlxip	12.7049	-
chr8	117779141	117779151	Myc	12.1455	+
chr8	117779142	117779150	Mycn	12.7377	-
chr8	117779151	117779158	MEIS1	10.3111	+
chr8	117779152	117779162	Myb	14.2623	-
chr8	117779157	117779167	NKX2-3	12.4231	-
chr8	117779158	117779166	ISL2	10.7788	-
chr8	117779158	117779167	Nkx3-1	12.2727	-
chr8	117779158	117779167	NKX3-2	12.3462	-
chr8	117779170	117779181	Esrra	6.98182	+
chr8	117779199	117779220	REST	5.0102	+
chr8	117779226	117779240	CREB3	9.28571	-
chr8	117779226	117779240	CREB3L1	7.69697	-
chr8	117779227	117779237	Arntl	12.9672	+
chr8	117779227	117779239	HES7	2.5	-
chr8	117779227	117779237	Mitf	11.2041	+
chr8	117779227	117779238	USF1	10.6122	-
chr8	117779227	117779238	USF2	11.0204	-
chr8	117779227	117779241	XBP1	9.17308	-
chr8	117779228	117779238	BHLHE40	11.7308	+
chr8	117779228	117779238	BHLHE41	10.5769	-
chr8	117779228	117779238	CLOCK	10.6818	+
chr8	117779228	117779238	HEY1	10.8727	-
chr8	117779228	117779238	MAX	11.7692	-
chr8	117779228	117779238	MLX	12.4286	+
chr8	117779228	117779238	MLXIPL	13.8636	-
chr8	117779228	117779238	MNT	11.8788	-
chr8	117779228	117779238	Srebf1(var.2)	13.3793	-
chr8	117779228	117779238	SREBF2(var.2)	13	-
chr8	117779228	117779238	TFE3	11.7755	-
chr8	117779228	117779238	TFEB	12.5385	-
chr8	117779228	117779238	TFEC	12.5244	-
chr8	117779229	117779239	Arntl	10.8525	-
chr8	117779229	117779238	Creb3l2	13.3596	-
chr8	117779229	117779242	Hes2	14.3333	-
chr8	117779229	117779237	Id2	13.2131	-
chr8	117779229	117779237	Mlxip	13.1311	+
chr8	117886974	117886985	NRF1	9.30909	+
chr8	117887002	117887014	Foxd3	11.3261	-
chr8	117887009	117887021	YY1	18.9038	+
chr8	117887033	117887044	ELK4	10.8545	+
chr8	117887038	117887049	E2F4	10.6552	-
chr8	117887038	117887049	E2F6	10.0345	-
chr8	117887072	117887086	FOXF2	13.8667	-
chr8	117887073	117887081	FOXD1	13.52	-
chr8	117887073	117887081	FOXG1	13.2247	-
chr8	117887073	117887081	Foxj2	11.4032	-
chr8	117887073	117887081	FOXO3	13.803	-
chr8	117887074	117887081	FOXD2	11.4237	-
chr8	117887074	117887081	FOXI1	12.9455	-
chr8	117887074	117887081	FOXL1	12	-
chr8	117887074	117887081	FOXO4	12.4364	-
chr8	117887074	117887081	FOXO6	12.9808	-
chr8	117887074	117887081	FOXP3	11.3611	-
chr8	117887084	117887096	YY1	11.3846	+
chr8	117887098	117887109	NRF1	16.1636	-
chr8	117887099	117887110	NRF1	19.2727	+
chr8	117887103	117887122	PAX5	10.5	+
chr8	117887112	117887129	SP4	2.52727	+
chr8	117887115	117887126	KLF16	12.7931	+
chr8	117887115	117887127	SP8	12.2895	+
chr8	117887117	117887134	SP4	8.63636	+
chr8	117887120	117887130	ZNF740	13.2752	+
chr8	117887121	117887131	ZNF740	15.3486	+
chr8	117887122	117887132	MZF1(var.2)	12.6667	-
chr8	117887122	117887137	NR2C2	9.75714	-
chr8	117887122	117887136	PLAG1	7.32653	-
chr8	117887122	117887132	ZNF740	11.8991	+
chr8	117887124	117887135	KLF16	14.3621	+
chr8	117887124	117887134	KLF5	14.2041	+
chr8	117887124	117887135	SP1	16.8654	+
chr8	117887124	117887135	SP3	13.5122	+
chr8	117887124	117887136	SP8	13.0395	+
chr8	117887145	117887156	NRF1	18.0727	-
chr8	117887146	117887157	NRF1	16.1636	+
chr8	117887162	117887173	ETV2	9.83607	-
chr8	117887168	117887183	Stat6	11.8448	+
chr8	117887169	117887184	Stat6	13.8621	-
chr8	117887176	117887193	SP4	4.78182	+
chr8	117887178	117887189	Klf1	10.6515	+
chr8	117887178	117887193	Klf12	9.32787	+
chr8	117887178	117887192	KLF14	9.10345	+
chr8	117887196	117887207	FOXH1	11.2692	+
chr8	117889982	117889999	Hmx1	11.7805	+
chr8	117889982	117889999	Hmx2	13.1053	+
chr8	117889982	117889999	Hmx3	12.1951	+
chr8	117890010	117890024	NFIC::TLX1	4.0102	+
chr8	117890026	117890042	SOX4	-13.7576	+
chr8	117890032	117890042	Myb	13.5902	-
chr8	117890033	117890043	MYF6	11.3636	-
chr8	117890034	117890047	SCRT2	10.5574	-
chr8	117890039	117890052	ATF4	17.5082	-
chr8	117890039	117890054	JUND(var.2)	12.0213	-
chr8	117890040	117890051	CEBPA	12.5306	+
chr8	117890040	117890053	JUN	13.4082	-
chr8	117890052	117890067	FOXP1	11.3099	+
chr8	117890071	117890081	POU6F2	15.0727	+
chr8	117890072	117890082	EMX1	10.3805	-
chr8	117890072	117890082	GSX2	9.49057	+
chr8	117890072	117890082	HOXA2	10.3774	+
chr8	117890072	117890082	HOXB2	9.79245	+
chr8	117890072	117890082	HOXB3	10.08	+
chr8	117890072	117890082	LHX2	10.8889	+
chr8	117890072	117890082	MEOX1	11.4	+
chr8	117890072	117890082	NOTO	11.58	+
chr8	117890073	117890081	NKX6-1	10.8814	+
chr8	117890073	117890081	NKX6-2	9.84	+
chr8	117890073	117890089	POU4F2	8.85455	-
chr8	117890073	117890089	POU4F3	12.5433	-
chr8	117890075	117890090	HNF1A	10.6883	+
chr8	117890075	117890089	POU4F1	10.4646	-
chr8	117890076	117890085	SRY	10.4444	+
chr8	117890079	117890089	MNX1	10.4478	+
chr8	117890081	117890088	Nkx2-5	9.9802	-
chr8	117890102	117890113	PHOX2A	10.86	-
chr8	117890102	117890113	Phox2b	10.5957	-
chr8	117890102	117890113	PROP1	10.2687	-
chr8	117891413	117891423	Gfi1	12.2683	+
chr8	117891414	117891425	Gfi1b	10.5862	+
chr8	117891425	117891440	Klf12	9.55738	-
chr8	117891429	117891440	Klf1	12.8788	-
chr8	117891429	117891439	Klf4	10.9286	+
chr8	117891456	117891471	TBP	13.5833	+
chr8	117891460	117891473	Myod1	14.5714	-
chr8	117891462	117891475	ZBTB18	9.7	-
chr8	117891463	117891473	Ascl2	13.6571	+
chr8	117891463	117891473	MSC	11.6951	+
chr8	117891463	117891476	Myod1	11.0408	+
chr8	117891463	117891474	Myog	14.102	+
chr8	117891463	117891473	NHLH1	14.2241	-
chr8	117891463	117891474	Tcf12	14.3878	+
chr8	117891463	117891473	TCF3	11.4038	+
chr8	117891463	117891473	TFAP4	10.4364	+
chr8	117891483	117891493	MLX	10.8714	-
chr8	117891491	117891501	HOXC10	12.4182	-
chr8	117891491	117891501	HOXD11	11.9859	-
chr8	117891493	117891506	JUN	10.0204	+
chr8	117891498	117891515	SP4	5.2	+
chr8	117891499	117891517	KLF13	3.98276	+
chr8	117891500	117891514	KLF14	12.0345	+
chr8	117891501	117891512	KLF16	14.931	+
chr8	117891501	117891512	SP3	11.1463	+
chr8	117891501	117891518	SP4	5.61818	+
chr8	117891501	117891513	SP8	15.1447	+
chr8	117891502	117891522	RREB1	8.91743	+
chr8	117891502	117891512	ZNF740	11.3486	+
chr8	117891503	117891518	EGR3	8.63793	+
chr8	117891503	117891513	ZNF740	12.8165	+
chr8	117891504	117891515	KLF16	11.7586	+
chr8	117891504	117891524	RREB1	16.5046	+
chr8	117891504	117891515	SP3	10.8455	+
chr8	117891504	117891516	SP8	12.8158	+
chr8	117891504	117891514	ZNF740	12.9174	+
chr8	117891505	117891520	EGR3	10.1207	+
chr8	117891505	117891521	EGR4	10.8	+
chr8	117891505	117891519	GLIS2	8.68852	+
chr8	117891505	117891515	ZNF740	18.1468	+
chr8	117891506	117891526	RREB1	11.3303	+
chr8	117891507	117891521	PLAG1	5.69388	-
chr8	117891507	117891517	ZNF740	12.5229	+
chr8	117891508	117891528	RREB1	6.63303	+
chr8	117892446	117892467	IRF1	16.4677	-
chr8	117892450	117892465	PRDM1	11.6727	+
chr8	117892450	117892465	STAT1::STAT2	13.9394	-
chr8	117892452	117892473	IRF1	15.629	-
chr8	117892456	117892471	PRDM1	12.2182	+
chr8	117892458	117892479	IRF1	15.0323	-
chr8	117892462	117892477	PRDM1	9.87273	+
chr8	117892462	117892477	STAT1::STAT2	9.34848	-
chr8	117892464	117892485	IRF1	13.371	-
chr8	117892467	117892481	IRF8	-1.27273	+
chr8	117892490	117892507	BCL6B	-11.4143	-
chr8	117950377	117950396	Nr1h3::Rxra	10.5806	+
chr8	117950387	117950402	NR2C2	13.7571	-
chr8	117950387	117950404	SP4	5.43636	+
chr8	117950390	117950404	EGR1	21.3269	+
chr8	117950390	117950401	SP1	15.8269	+
chr8	117950390	117950405	SP2	17.1379	+
chr8	117950391	117950406	EGR3	17.6034	+
chr8	117950391	117950407	EGR4	16.6182	+
chr8	117950393	117950404	EGR2	12.5517	+
chr8	117950394	117950405	E2F4	11.3448	-
chr8	117950394	117950411	RARA::RXRA	11.9694	-
chr8	117950394	117950411	RARA(var.2)	4.45902	-
chr8	117950395	117950406	Klf1	11.7273	+
chr8	117950395	117950410	Klf12	8.59016	+
chr8	117950396	117950406	Klf4	13.0816	-
chr8	117950396	117950406	KLF5	14.3878	+
chr8	117950404	117950421	SP4	7.14545	+
chr8	117950406	117950417	Klf1	13.5	+
chr8	117950406	117950421	Klf12	15.0164	+
chr8	117950407	117950417	Klf4	14.5306	-
chr8	117950407	117950417	KLF5	13.5918	+
chr8	117950417	117950432	LEF1	7.79032	+
chr8	117950482	117950502	PPARG	5.98889	+
chr8	117950484	117950498	EBF1	11.4918	-
chr8	117950491	117950501	REL	12.101	+
chr8	117962309	117962324	ZBTB33	10.6515	+
chr8	117962318	117962332	MTF1	6.54878	-
chr8	117962320	117962330	Tcfl5	9.93548	-
chr8	117962335	117962346	E2F4	15.7241	-
chr8	117962335	117962346	E2F6	15.7759	-
chr8	117962338	117962353	EGR3	10.1034	+
chr8	117962338	117962354	EGR4	14.7091	+
chr8	117962340	117962351	EGR2	10.4655	+
chr8	117962340	117962351	NRF1	11.8909	+
chr8	117962346	117962360	EGR1	12.4423	+
chr8	117962347	117962358	Klf1	12.697	+
chr8	117962347	117962362	Klf12	8.31148	+
chr8	117962348	117962359	KLF16	11.8276	+
chr8	117962348	117962358	Klf4	12.9694	-
chr8	117962348	117962358	KLF5	13.6531	+
chr8	117962348	117962359	SP3	12.4309	+
chr8	117962350	117962361	E2F6	10.431	-
chr8	117962356	117962376	RREB1	6.13761	+
chr8	117962356	117962367	TBX20	11.2121	-
chr8	117962358	117962366	TBX5	10.9655	-
chr8	117962368	117962387	CTCF	12.459	+
chr8	118309473	118309487	Zfx	10.7424	+
chr8	118309510	118309520	Ascl2	10.4857	-
chr8	118309510	118309520	NHLH1	10.2931	-
chr8	118309516	118309526	TEAD1	12.3065	+
chr8	118309516	118309526	TEAD4	11.7742	+
chr8	118309517	118309525	TEAD3	12.9796	+
chr8	118309528	118309542	Stat4	10.9828	+
chr8	118309590	118309604	MTF1	6.92683	-
chr8	118452354	118452370	Vdr	6.29508	-
chr8	118452365	118452376	Gfi1b	11.7414	+
chr8	118452365	118452376	RUNX1	12.2586	-
chr8	118452365	118452374	RUNX2	11.75	+
chr8	118452365	118452375	RUNX3	11.5577	+
chr8	118452369	118452379	MYF6	10.9091	-
chr8	118452382	118452392	SREBF1	10.9512	+
chr8	118452389	118452407	TP53	11.2857	+
chr8	118452406	118452417	Gata1	12.3265	-
chr8	118452408	118452416	GATA3	14.3273	+
chr8	118452408	118452416	GATA5	10.931	+
chr8	118452453	118452468	Pou5f1::Sox2	9.83065	-
chr8	118524698	118524713	Znf423	6.60674	+
chr8	118524705	118524719	POU1F1	10.931	+
chr8	118524707	118524717	NFAT5	10.6129	-
chr8	118524716	118524728	YY1	10.5577	+
chr8	118524767	118524782	FOXP1	11.3099	+
chr8	118524777	118524792	FOXP1	11.5775	+
chr8	118524801	118524816	PRDM1	14.4	+
chr8	118527902	118527916	NFIC::TLX1	10.0714	+
chr8	118527938	118527957	PAX5	17.4839	+
chr8	118527980	118528001	IRF1	10.0968	-
chr8	118532918	118532933	EGR3	10.2414	-
chr8	118532920	118532934	EGR1	13.0577	-
chr8	118532920	118532931	EGR2	13.4828	-
chr8	118532920	118532937	SP4	7.90909	-
chr8	118532922	118532934	SP8	13.3553	-
chr8	118532934	118532948	BATF3	-0.166667	+
chr8	118532938	118532956	TP63	1.44828	-
chr8	118532944	118532958	CREB3	11.2	-
chr8	118532944	118532958	CREB3L1	9.45455	-
chr8	118532945	118532959	XBP1	10.8077	-
chr8	118532949	118532966	Gmeb1	11.2105	-
chr8	118532951	118532965	ATF7	12.9286	-
chr8	118532951	118532965	CREB3	10.2286	+
chr8	118532951	118532962	NFIL3	11.5657	-
chr8	118532952	118532965	ATF4	9.72131	-
chr8	118532952	118532964	Creb5	11.2364	+
chr8	118532952	118532962	Crem	11.377	+
chr8	118532952	118532964	DBP	12.9623	-
chr8	118532952	118532964	HLF	12.2881	+
chr8	118532952	118532964	JDP2(var.2)	9.28571	+
chr8	118532952	118532964	TEF	11.9091	+
chr8	118532953	118532966	JUN	9.22449	-
chr8	118532954	118532962	CREB1	11.4775	-
chr8	118532954	118532964	Crem	13.5738	-
chr8	118532954	118532962	GMEB2	11.5571	-
chr8	118532955	118532963	Atf1	13.082	-
chr8	118532959	118532975	GLIS1	-10.4615	-
chr8	118532967	118532977	ELK1	9.87234	+
chr8	118532967	118532978	ELK4	13.3818	-
chr8	118532967	118532977	ETV5	11.2545	+
chr8	118532967	118532977	ETV6	12.4038	+
chr8	118532968	118532979	Gabpa	13.8525	+
chr8	118532978	118532995	Rhox11	12.4868	+
chr8	118532985	118532996	CEBPA	12.2449	-
chr8	118532997	118533013	GLIS1	5.07692	-
chr8	118532997	118533012	ZIC3	17.2714	-
chr8	118532997	118533012	ZIC4	18.4545	-
chr8	118532998	118533012	GLIS2	20.1311	-
chr8	118532998	118533012	GLIS3	12.197	-
chr8	118532998	118533010	TFAP2A(var.2)	11.2545	-
chr8	118532998	118533011	TFAP2A(var.3)	11.1967	+
chr8	118532998	118533011	TFAP2B(var.3)	10.0492	-
chr8	118532998	118533011	TFAP2C(var.3)	9.94828	-
chr8	118532998	118533012	ZIC1	16.4894	-
chr8	118743247	118743261	JUN(var.2)	11.3846	+
chr8	118743250	118743261	FOSL2	11.2727	+
chr8	118743250	118743261	JUNB	11.551	+
chr8	118743251	118743262	FOS	11.1702	+
chr8	118743251	118743262	JUND	10.9787	+
chr8	118743251	118743262	NFE2	6.44898	-
chr8	118743252	118743265	Hoxc9	11.3651	-
chr8	118743252	118743261	JDP2	9.91379	-
chr8	118743253	118743264	Hoxa9	11.3158	-
chr8	118743313	118743334	IRF1	11.3548	-
chr8	118743314	118743329	FOXP1	11.5775	+
chr8	118743339	118743357	GATA1::TAL1	10.1455	-
chr8	118776693	118776710	SP4	6.96364	-
chr8	118776706	118776721	Pou5f1::Sox2	11.6532	+
chr8	118776738	118776753	ZBTB33	11.5303	+
chr8	118776760	118776778	KLF13	6.7931	-
chr8	118776765	118776778	NFKB1	7.32653	+
chr8	118776765	118776778	NFKB2	11.9242	-
chr8	118776766	118776779	NFKB1	11.6327	-
chr8	118776766	118776779	NFKB2	15.3788	-
chr8	118776766	118776776	REL	12.1111	+
chr8	118776767	118776777	RELA	13.5918	+
chr8	118776778	118776789	NRF1	12.1091	-
chr8	118776790	118776804	NFIC::TLX1	8.40816	-
chr8	118776808	118776817	Creb3l2	10.7865	-
chr8	118776812	118776821	Nr2e1	11.8226	-
chr8	118776820	118776841	ZNF263	19.102	-
chr8	118778710	118778721	FOSL2	9.85455	-
chr8	118778717	118778731	MTF1	6.35366	+
chr8	118778733	118778747	ONECUT1	11.4231	-
chr8	118778733	118778747	ONECUT2	11.3621	-
chr8	118778733	118778747	ONECUT3	11.4494	-
chr8	118778734	118778744	PAX7	8.52727	-
chr8	118778737	118778751	POU1F1	10.3448	-
chr8	118778737	118778750	POU2F2	12.1207	+
chr8	118778738	118778750	POU3F1	11.0482	-
chr8	118778738	118778750	POU3F2	11.2258	-
chr8	118778748	118778759	Gfi1b	11.0517	+
chr8	118778801	118778816	PRDM1	10.6182	-
chr8	118801278	118801292	MTF1	6.29268	+
chr8	118801322	118801336	BATF3	4.62121	+
chr8	118801324	118801332	MEIS2	11.9016	+
chr8	118801324	118801332	MEIS3	11.1923	+
chr8	118801331	118801343	TFAP2A(var.2)	12.0545	+
chr8	118801331	118801343	TFAP2B	12.8545	+
chr8	118801331	118801343	TFAP2C	12.449	+
chr8	118801343	118801361	MAFF	12.0889	+
chr8	118801344	118801359	MAFK	13.0444	+
chr8	118801355	118801370	SP2	12.0862	+
chr8	118801358	118801370	INSM1	8.83673	-
chr8	118801359	118801374	Pparg::Rxra	13.1261	-
chr8	118801387	118801401	POU1F1	10.3793	-
chr8	118801387	118801400	POU2F2	9.77586	+
chr8	119124019	119124034	ZBTB33	10.5606	+
chr8	119124022	119124033	E2F4	11.0172	+
chr8	119124079	119124097	IRF2	5.55046	-
chr8	119124089	119124099	TEAD1	13.5161	+
chr8	119124089	119124099	TEAD4	13.129	+
chr8	119124090	119124098	TEAD3	13.2041	+
chr8	119124101	119124115	CREB3L1	7.81818	+
chr8	119124113	119124127	BATF3	2.09091	-
chr8	119124114	119124129	JUND(var.2)	14.7021	-
chr8	119124115	119124128	JUN	13.102	-
chr8	119124116	119124124	CREB1	11.3964	-
chr8	119124125	119124136	EGR2	9.75862	+
chr8	119124139	119124157	NFYA	10.8537	+
chr8	119189456	119189470	SPI1	5.01818	+
chr8	119189456	119189470	SPIC	12.8169	+
chr8	119189460	119189473	NFKB1	2.77551	+
chr8	119189462	119189472	RELA	8.47959	-
chr8	119189465	119189476	RUNX1	13.6552	-
chr8	119189475	119189487	Foxd3	10.7935	+
chr8	119189483	119189498	FOXP1	11.3099	-
chr8	119189520	119189535	HNF4G	11.0577	+
chr8	119189520	119189535	Pparg::Rxra	11.3333	+
chr8	119189521	119189537	Hnf4a	5.36364	+
chr8	119189528	119189546	RARA	-10.2273	+
chr8	119294282	119294301	PAX5	12.629	+
chr8	119294285	119294295	HMBOX1	11.371	-
chr8	119294321	119294332	PHOX2A	12.1	+
chr8	119294321	119294332	Phox2b	12.1064	+
chr8	119294321	119294332	PROP1	10.5672	-
chr8	119294342	119294358	Rarg	-3.91837	+
chr8	119294342	119294358	Vdr	5.86885	+
chr8	119294351	119294372	IRF1	16.6452	+
chr8	119294353	119294368	PRDM1	14.8	-
chr8	119294357	119294378	IRF1	15.9194	+
chr8	119294359	119294374	STAT1::STAT2	13.803	+
chr8	119294372	119294383	USF1	10.4898	+
chr8	119294378	119294393	ESR2	10.4808	-
chr8	119294388	119294398	HLTF	8.80488	+
chr8	119294389	119294399	Neurog1	10.2637	+
chr8	119294389	119294399	OLIG1	10.3846	-
chr8	119634151	119634165	GATA2	11.4182	+
chr8	119634154	119634165	Gata1	13.6939	+
chr8	119634155	119634163	GATA3	12.6364	-
chr8	119634155	119634166	Gata4	13.4483	+
chr8	119634184	119634192	Pax2	9.71111	+
chr8	119634218	119634228	Tcfl5	10.621	-
chr8	119634226	119634242	ZNF143	1.10345	-
chr8	119634246	119634257	E2F6	12.7241	-
chr8	119634260	119634281	REST	7.91837	+
chr8	119761354	119761369	SCRT1	10.1803	+
chr8	119761354	119761367	SCRT2	10.3607	+
chr8	119761358	119761376	TP63	-3.7931	-
chr8	119761361	119761376	Sox11	-13.4429	-
chr8	119761361	119761376	SOX21	1.61224	-
chr8	119761361	119761377	SOX4	-9.40909	-
chr8	119761374	119761387	DUXA	15.4355	+
chr8	119761375	119761386	DUX4	16.617	+
chr8	119761375	119761386	PHOX2A	12.06	+
chr8	119761375	119761386	Phox2b	12.0426	+
chr8	119761375	119761386	PROP1	11	+
chr8	119761420	119761434	Tcf21	5.84211	-
chr8	119761422	119761432	MYF6	11.0758	+
chr8	119761423	119761433	Myb	14.0492	+
chr8	119761425	119761441	SOX8	-14.5152	+
chr8	119781595	119781609	RORA(var.2)	6.30337	+
chr8	119781613	119781623	Sox6	11.8	-
chr8	119781615	119781630	Sox1	11.931	-
chr8	119781615	119781630	Sox11	-15.2571	-
chr8	119781615	119781630	SOX21	1.97959	-
chr8	119781625	119781633	Dux	12.541	-
chr8	119781646	119781667	IRF1	10.0968	+
chr8	119781650	119781664	Mecom	7.5618	-
chr8	119781651	119781672	IRF1	10.9355	+
chr8	119781652	119781667	FOXP1	12.338	-
chr8	119781652	119781673	IRF1	11.7742	+
chr8	119781656	119781677	IRF1	12.8065	+
chr8	119781661	119781676	FOXP1	11.5775	-
chr8	119781667	119781682	FOXP1	11.3099	-
chr8	119781687	119781699	HES5	8.7931	+
chr8	119781687	119781699	HES7	8.53448	-
chr8	119781687	119781699	PKNOX1	11.1224	+
chr8	119781687	119781699	PKNOX2	14.3443	+
chr8	119781687	119781699	TGIF1	8.76923	+
chr8	119781687	119781699	TGIF2	15.0183	+
chr8	119781688	119781698	NEUROG2	9.28788	+
chr8	119788782	119788793	Spz1	14.2545	-
chr8	119788787	119788797	GCM2	11.2459	-
chr8	119788805	119788815	Myb	13.0328	-
chr8	119788819	119788834	Sox1	2.51724	-
chr8	119788842	119788858	Rarb	1.84483	+
chr8	119788843	119788861	RARA	-0.5	+
chr8	119788843	119788859	Rarg	-0.142857	+
chr8	119788876	119788891	Sox11	-14.0429	+
chr8	119788876	119788891	SOX21	1.55102	+
chr8	119808896	119808906	Myc	11.0727	+
chr8	119808917	119808928	ETV2	10.3115	-
chr8	119808917	119808928	SPDEF	9.67273	-
chr8	119808919	119808932	SCRT2	5.86885	-
chr8	119808932	119808943	RUNX1	13.8448	+
chr8	119808933	119808943	RUNX3	12.0962	-
chr8	119808934	119808952	GATA1::TAL1	14.4545	-
chr8	119808934	119808943	RUNX2	11.25	-
chr8	119808942	119808953	Gata4	10.931	-
chr8	119808943	119808957	GATA2	12.5273	-
chr8	119808945	119808953	GATA5	10.4828	+
chr8	119808949	119808966	Foxk1	11	-
chr8	119808951	119808962	Foxq1	13.7245	+
chr8	119808959	119808972	DUXA	12.4355	+
chr8	119808960	119808971	DUX4	15.4255	+
chr8	119808960	119808971	PHOX2A	13.04	-
chr8	119808960	119808971	Phox2b	13.2766	-
chr8	119808960	119808971	PROP1	11.4627	+
chr8	119808990	119809005	Znf423	6.29213	-
chr8	119808999	119809008	Hic1	14.0769	-
chr8	119808999	119809008	HIC2	11.2909	-
chr8	119809003	119809013	TEAD4	11.1452	+
chr8	119809004	119809012	TEAD3	12.3265	+
chr8	119856093	119856107	Bcl6	10.9032	-
chr8	119856094	119856109	Stat6	10.1897	+
chr8	119856096	119856107	STAT3	11.1429	+
chr8	119856108	119856119	RUNX1	13.4138	+
chr8	119856109	119856119	RUNX3	13.4038	-
chr8	119856110	119856119	RUNX2	13.3654	-
chr8	119856116	119856135	Nr1h3::Rxra	11.2742	+
chr8	119856116	119856133	Rarg(var.2)	4.49091	-
chr8	119856120	119856131	USF1	11.1224	+
chr8	119856122	119856135	NR2F1	13.4082	-
chr8	119856124	119856139	TBP	11.4028	-
chr8	119856125	119856133	NR4A2	13.4444	-
chr8	119856126	119856136	RORA	12.6742	-
chr8	119856152	119856161	Nkx3-1	11.7091	+
chr8	119856152	119856161	NKX3-2	11.6538	+
chr8	119856196	119856208	GRHL1	10.3793	+
chr8	119856197	119856207	TFCP2	11.1818	-
chr8	119856197	119856210	ZBTB18	8.94286	+
chr8	119862644	119862660	POU4F3	11.0945	-
chr8	119862646	119862660	POU4F1	12.2598	-
chr8	119879646	119879657	CEBPA	10.9388	-
chr8	119879677	119879694	Rhox11	12.3684	+
chr8	119879708	119879723	FOXA1	12.3469	+
chr8	119879709	119879725	Pou2f3	10.0732	-
chr8	119879710	119879723	POU2F2	11	+
chr8	119879711	119879722	FOXB1	13.8846	-
chr8	119879711	119879722	FOXC1	12.18	-
chr8	119879711	119879723	POU3F1	11.8795	-
chr8	119879711	119879723	POU3F2	10.8548	-
chr8	119879712	119879724	Foxa2	12.67	+
chr8	119879712	119879724	POU2F1	12.27	-
chr8	119879713	119879722	POU3F4	13.1735	-
chr8	119879713	119879722	POU5F1B	12.8673	-
chr8	119879713	119879728	Pou5f1::Sox2	18.2903	-
chr8	119879717	119879731	TCF7L2	11.1091	+
chr8	119879738	119879749	PHOX2A	10.68	-
chr8	119879740	119879759	Nr1h3::Rxra	13.6613	-
chr8	119882329	119882344	FOXP1	11.5352	+
chr8	119882332	119882343	FOXP2	11.8182	+
chr8	119882333	119882344	Foxo1	12.069	-
chr8	119882343	119882354	Nkx2-5(var.2)	14.3818	+
chr8	119882354	119882370	Hnf4a	6.45455	-
chr8	119882355	119882371	Rarg	-2.26531	-
chr8	119882356	119882371	HNF4G	12.0962	-
chr8	119882356	119882370	Nr2f6	10.303	-
chr8	119882356	119882371	Nr2f6(var.2)	-5.64286	-
chr8	119882356	119882371	Pparg::Rxra	13.1532	-
chr8	119882356	119882370	Rxra	7.17073	-
chr8	119882356	119882370	RXRB	5.67273	-
chr8	119882356	119882370	RXRG	7.3617	-
chr8	119882357	119882371	PLAG1	7.69388	-
chr8	119882384	119882404	TBX19	16.7805	-
chr8	119882384	119882395	TBX20	10.3939	-
chr8	119882386	119882402	T	16.4615	-
chr8	119882390	119882402	PKNOX1	4.85714	-
chr8	119882390	119882402	PKNOX2	5.80328	+
chr8	119882390	119882402	TGIF1	1.5	-
chr8	119882390	119882402	TGIF2	8.50459	-
chr8	119882408	119882424	Hoxd3	11.8701	+
chr8	119917541	119917558	Rarb(var.2)	-3.16667	+
chr8	119917572	119917591	CTCF	16.1311	+
chr8	119917575	119917587	TAL1::TCF3	10.9775	+
chr8	119917577	119917589	TAL1::TCF3	11.4607	-
chr8	119917591	119917602	CEBPA	11.449	-
chr8	119917608	119917618	EN2	10.661	-
chr8	119917608	119917618	GBX1	11.7612	-
chr8	119917609	119917617	BSX	10.566	-
chr8	119917609	119917617	Dlx2	10.38	-
chr8	119917609	119917617	Dlx3	10.3356	-
chr8	119917609	119917617	Dlx4	10.6372	-
chr8	119917609	119917617	DLX6	10.9492	-
chr8	119917609	119917617	EN1	10.7119	-
chr8	119917609	119917617	MSX1	11.4286	-
chr8	119917609	119917617	MSX2	11.9455	-
chr8	119917609	119917617	Msx3	11.3208	-
chr8	119917609	119917617	Prrx2	10.0442	-
chr8	119917610	119917618	Nobox	11.8152	+
chr8	119917620	119917635	Nfe2l2	9.27273	-
chr8	119917621	119917632	FOS	13.9149	+
chr8	119917621	119917632	FOSL1	11.2364	+
chr8	119917621	119917632	JUND	12.1702	+
chr8	119917622	119917633	FOSL2	12.0909	-
chr8	119917622	119917633	JUNB	11.8367	-
chr8	119917622	119917636	JUN(var.2)	12.5192	-
chr8	119917623	119917630	FOS::JUN	11.9703	+
chr8	119917627	119917640	Hes2	11.0159	-
chr8	119917644	119917661	Rarb(var.2)	-2.72727	-
chr8	119917671	119917681	RELA	8.43878	+
chr8	119921467	119921477	Mitf	10.8878	+
chr8	119921467	119921478	USF1	13.0204	-
chr8	119921468	119921478	TFE3	11.3265	-
chr8	119921468	119921478	TFEB	13.1731	-
chr8	119921468	119921478	TFEC	11.8659	-
chr8	119921468	119921479	USF1	12.898	+
chr8	119921468	119921479	USF2	15.449	+
chr8	119921470	119921478	Mycn	11.6557	-
chr8	119921470	119921485	NFYB	11.6346	+
chr8	119921480	119921493	DUXA	14.129	+
chr8	119921481	119921492	DUX4	11.6383	+
chr8	119921493	119921505	HLF	11.8475	-
chr8	119921494	119921510	Hoxd3	11.2987	+
chr8	119921507	119921524	Hoxd8	10.4405	-
chr8	119921529	119921540	Gabpa	10.0984	-
chr8	119921530	119921543	ELF3	10.0862	-
chr8	119921530	119921541	ELK4	10.6545	+
chr8	119921531	119921543	EHF	11.459	-
chr8	119921531	119921543	ELF1	10.3455	-
chr8	119921531	119921543	ELF4	10.2787	-
chr8	119921531	119921542	ELF5	12.6182	-
chr8	119921531	119921549	NFYA	12.7439	+
chr8	119921548	119921562	POU4F1	11.2126	+
chr8	119921552	119921566	ONECUT2	10.7586	-
chr8	119921552	119921566	ONECUT3	11.9888	-
chr8	119921572	119921590	MAFF	12.6444	-
chr8	119921574	119921586	Mafb	12.5843	+
chr8	119921574	119921589	MAFK	14.5556	-
chr8	119921574	119921585	NRL	11.6346	+
chr8	119921574	119921588	POU1F1	10.2586	+
chr8	119921574	119921586	POU2F1	12.57	+
chr8	119921574	119921587	POU3F3	12.12	+
chr8	119921575	119921587	POU3F1	10.5904	+
chr8	119921575	119921587	POU3F2	10.3065	+
chr8	119925392	119925406	SPIC	10.4648	-
chr8	119925405	119925418	HSF2	12.9636	-
chr8	119925405	119925418	HSF4	12.4268	-
chr8	119925409	119925420	STAT3	13.2857	+
chr8	119925410	119925423	HSF2	8.50909	+
chr8	119925417	119925430	Hoxc9	11.4286	-
chr8	119925418	119925429	Hoxa9	11.2895	-
chr8	119925459	119925478	CTCF	9.96721	-
chr8	119925461	119925475	EGR1	10.2308	+
chr8	119925480	119925497	Foxj3	11.7922	-
chr8	119925481	119925496	FOXA1	14.4082	+
chr8	119925482	119925493	Foxo1	12.9655	+
chr8	119925482	119925497	FOXP1	14.3944	-
chr8	119925483	119925495	FOXC2	11.703	-
chr8	119925483	119925497	FOXF2	10.2667	-
chr8	119925483	119925494	FOXP2	15.3939	-
chr8	119925484	119925492	FOXD1	12.4	-
chr8	119925484	119925492	FOXO3	11.5	-
chr8	119925485	119925497	Foxa2	14.7	+
chr8	119925485	119925492	FOXD2	11.4237	-
chr8	119925485	119925492	FOXI1	12.9455	-
chr8	119925485	119925492	FOXL1	12	-
chr8	119925485	119925492	FOXO4	12.4364	-
chr8	119925485	119925492	FOXO6	12.9808	-
chr8	119925485	119925492	FOXP3	11.3611	-
chr8	119925494	119925502	MEIS2	11.9016	+
chr8	119925494	119925502	MEIS3	11.1923	+
chr8	119925495	119925507	PKNOX1	1.79592	+
chr8	119925495	119925507	PKNOX2	4.37705	+
chr8	119925495	119925507	TGIF1	4.76923	+
chr8	119925495	119925507	TGIF2	7.24771	+
chr8	119964087	119964101	EGR1	13.5	-
chr8	119964099	119964110	NRF1	9.89091	-
chr8	119964139	119964149	MLX	10.8714	-
chr8	119964144	119964156	MEF2A	11.5968	-
chr8	119964144	119964156	MEF2B	10.4364	-
chr8	119964144	119964156	MEF2D	10.2	-
chr8	119964153	119964167	Rfx1	9.74138	+
chr8	119964161	119964175	SPI1	2.89091	+
chr8	119964161	119964175	SPIC	14.4789	+
chr8	119964163	119964175	EHF	12.5574	+
chr8	119964163	119964175	ELF1	9.8	+
chr8	119964163	119964176	ELF3	10.2241	+
chr8	119964163	119964175	ELF4	11.2623	+
chr8	119964164	119964175	ELF5	13.4545	+
chr8	119964164	119964175	ETV2	13.459	+
chr8	119964164	119964175	SPDEF	9.89091	+
chr8	119964165	119964175	ELK1	9.82979	+
chr8	119964165	119964175	ELK3	11.7414	+
chr8	119964165	119964175	ERF	13.1143	+
chr8	119964165	119964175	ERG	11.9273	+
chr8	119964165	119964175	ETS1	12.6207	+
chr8	119964165	119964175	ETV1	11.5091	+
chr8	119964165	119964175	ETV3	10.8028	+
chr8	119964165	119964175	ETV4	11.7759	+
chr8	119964165	119964175	ETV6	12.1731	+
chr8	119964165	119964175	FEV	11.8654	+
chr8	119964165	119964175	FLI1	11.6383	+
chr8	119964179	119964194	LEF1	9.16129	-
chr8	119964180	119964194	TCF7L2	14.3455	-
chr8	119964182	119964197	MAF::NFE2	7.62295	-
chr8	119964182	119964194	Tcf7	11.6129	-
chr8	119964186	119964201	Nfe2l2	9.07576	-
chr8	119964189	119964200	BATF::JUN	11.75	-
chr8	120007593	120007605	POU3F1	11.3012	+
chr8	120007593	120007605	POU3F2	11	+
chr8	120007612	120007622	SREBF1	11.2073	+
chr8	120007612	120007622	SREBF2	11.9438	-
chr8	120007623	120007631	TEAD3	11.9592	+
chr8	120007635	120007647	Ddit3::Cebpa	11.8778	+
chr8	120007641	120007656	Sox1	11.9828	-
chr8	120007641	120007656	Sox11	14.0857	-
chr8	120007641	120007656	SOX21	12.4694	-
chr8	120007641	120007657	SOX4	12.4545	-
chr8	120007641	120007657	SOX8	-10.5	-
chr8	120007668	120007682	GATA2	12.5273	+
chr8	120007713	120007726	HSF4	10.2073	-
chr8	120007716	120007729	SMAD2::SMAD3::SMAD4	13.541	+
chr8	120007717	120007727	Hand1::Tcf3	11.2135	+
chr8	120080150	120080160	NFATC3	10.7879	-
chr8	120080221	120080236	HNF4G	10.8462	+
chr8	120080231	120080246	Pparg::Rxra	11.2703	-
chr8	120080254	120080270	SOX8	-5.30303	-
chr8	120080257	120080268	CEBPA	12.0612	+
chr8	120124718	120124730	Ddit3::Cebpa	11.2	-
chr8	120124720	120124741	REST	4.36735	+
chr8	120124723	120124738	HNF4G	12.0962	-
chr8	120124752	120124761	Hic1	11.0577	-
chr8	120124785	120124805	PPARG	7.91111	+
chr8	120124797	120124813	SRF	9.18033	+
chr8	120259049	120259061	PKNOX2	1.62295	-
chr8	120259049	120259061	TGIF1	1.09615	-
chr8	120259049	120259061	TGIF2	7.88991	-
chr8	120259082	120259097	NR2C2	8.72857	-
chr8	120259097	120259110	HSF1	12.4262	-
chr8	120259097	120259110	HSF2	13.2727	-
chr8	120259097	120259110	HSF4	13.3902	-
chr8	120259134	120259147	HSF1	6.55738	-
chr8	120288961	120288970	SRY	10.6222	+
chr8	120289026	120289040	Stat4	11.3621	+
chr8	120331209	120331226	Rarb(var.2)	-2.36364	+
chr8	120331212	120331230	IRF2	8.13761	+
chr8	120331279	120331300	IRF1	12.2258	-
chr8	120331280	120331295	FOXP1	11.5775	+
chr8	120331283	120331304	IRF1	12.1935	-
chr8	120331285	120331306	IRF1	10.6452	-
chr8	120331289	120331304	FOXP1	12.7324	+
chr8	120331307	120331319	EHF	9.57377	+
chr8	120331308	120331319	ELF5	12.1818	+
chr8	120428540	120428551	RUNX1	11.3793	-
chr8	120428551	120428567	RFX2	18.3571	-
chr8	120428551	120428567	RFX3	19.3333	+
chr8	120428551	120428567	RFX4	18.9091	+
chr8	120428551	120428567	RFX5	19.3103	+
chr8	120428552	120428566	Rfx1	19.5345	+
chr8	120428561	120428576	Znf423	10.5281	+
chr8	120428583	120428594	Klf1	10.7576	+
chr8	120428584	120428594	Klf4	12.7857	-
chr8	120428584	120428594	KLF5	14.0408	+
chr8	120428596	120428611	NR2C2	9.27143	-
chr8	120428600	120428621	ZNF263	16.7755	-
chr8	120428600	120428610	ZNF740	11.1743	+
chr8	120428601	120428611	MZF1(var.2)	13.3737	-
chr8	120428603	120428614	SP1	14.8654	+
chr8	120428603	120428618	SP2	14.3966	+
chr8	120476635	120476646	Nkx2-5(var.2)	11.4364	-
chr8	120476661	120476674	HSF1	8.81967	-
chr8	120476661	120476674	HSF2	14.6182	-
chr8	120476661	120476674	HSF4	11.1585	-
chr8	120476671	120476681	Sox3	13.069	-
chr8	120476671	120476681	Sox6	12.2286	-
chr8	120476682	120476694	Mafb	11.2135	-
chr8	120476683	120476693	TFAP4	10.1091	-
chr8	120476695	120476705	HLTF	8.67073	+
chr8	120476716	120476734	MAFF	11.9333	+
chr8	120476717	120476732	MAFK	12.4889	+
chr8	120476720	120476732	Mafb	10.9438	-
chr8	120547136	120547152	ZNF143	1.41379	+
chr8	120547162	120547172	RORA	11.2472	-
chr8	120547175	120547192	ZNF410	-4.25455	-
chr8	120547183	120547194	DMRT3	11.6721	-
chr8	120547205	120547220	FOXP1	11.3099	-
chr8	120547227	120547248	IRF1	11.0968	+
chr8	120547239	120547250	Foxo1	12.2586	+
chr8	120685616	120685631	FOXA1	14.3673	+
chr8	120685620	120685632	Foxa2	13.17	+
chr8	120685655	120685668	ZBTB18	9.41429	+
chr8	120685664	120685678	Rfx1	10.5345	-
chr8	120685680	120685694	EBF1	12.5738	-
chr8	120685688	120685698	Sox6	13.1429	-
chr8	120685690	120685699	Sox17	12.1236	-
chr8	120685694	120685707	DUXA	10.6129	-
chr8	120845073	120845088	HNF4G	12.4038	-
chr8	120845073	120845088	NR2C2	19.2143	-
chr8	120845073	120845087	Nr2f6	17.3333	-
chr8	120845073	120845088	Pparg::Rxra	14.7027	-
chr8	120845073	120845087	Rxra	15.0122	-
chr8	120845073	120845087	RXRB	14.1455	-
chr8	120845073	120845087	RXRG	15.9787	-
chr8	120845076	120845089	NR2F1	13.6122	-
chr8	120845080	120845095	NR2C2	13.4429	-
chr8	120845080	120845094	Nr2f6	9.98485	-
chr8	120845080	120845094	Rxra	2.65854	-
chr8	120845080	120845094	RXRB	-0.872727	-
chr8	120845087	120845095	CREB1	10.8649	-
chr8	120845092	120845104	ELF1	9.56364	+
chr8	120845092	120845104	ELF4	10.541	+
chr8	120845093	120845104	ETV2	11.2295	+
chr8	120845093	120845105	HINFP	10.8485	-
chr8	120845094	120845104	ELK1	12.8085	+
chr8	120845094	120845104	ELK3	12.931	+
chr8	120845094	120845105	ELK4	14.8	-
chr8	120845094	120845104	ERF	12.6	+
chr8	120845094	120845104	ERG	12.5273	+
chr8	120845094	120845104	ETS1	13.1207	+
chr8	120845094	120845104	ETV1	12.7455	+
chr8	120845094	120845104	ETV3	12.9296	+
chr8	120845094	120845104	ETV4	12.569	+
chr8	120845094	120845104	ETV5	12.6727	+
chr8	120845094	120845104	ETV6	16.3654	+
chr8	120845094	120845104	FEV	12.75	+
chr8	120845094	120845104	FLI1	12.4255	+
chr8	120845095	120845106	Gabpa	15.082	+
chr8	120845105	120845119	EGR1	13.0962	-
chr8	120845106	120845122	GLIS1	-8.34615	-
chr8	120845120	120845134	SPI1	2.6	+
chr8	120845122	120845134	EHF	14.5082	+
chr8	120845122	120845134	ELF1	14.6182	+
chr8	120845122	120845135	ELF3	12.8276	+
chr8	120845122	120845134	ELF4	13.9508	+
chr8	120845123	120845134	ELF5	13.5636	+
chr8	120868059	120868078	PAX5	12.3871	-
chr8	120868063	120868076	TFAP2A(var.3)	10.7377	-
chr8	120868071	120868083	INSM1	9.73469	+
chr8	120868071	120868083	TFAP2A(var.2)	11.9818	-
chr8	120868071	120868083	TFAP2B	11.5636	-
chr8	120868071	120868083	TFAP2C	11.3571	-
chr8	120868081	120868093	E2F8	11.1951	-
chr8	120868109	120868121	EHF	9.78689	+
chr8	120868109	120868122	ELF3	8.72414	+
chr8	120868110	120868121	ELF5	11.2364	+
chr8	120868111	120868121	ELK1	9.85106	+
chr8	120868111	120868121	ELK3	10.7586	+
chr8	120868114	120868132	EWSR1-FLI1	-10.7105	+
chr8	120868124	120868135	Gfi1b	10.8276	+
chr8	120868137	120868155	E2F3	2.36364	+
chr8	120868153	120868171	KLF13	9.2931	-
chr8	120868155	120868170	Klf12	9.42623	-
chr8	120868155	120868172	SP4	4.76364	-
chr8	120868156	120868170	KLF14	10.6034	-
chr8	120868158	120868169	KLF16	12.4828	-
chr8	120868158	120868169	SP3	12.0732	-
chr8	120868159	120868170	Klf1	11.8333	-
chr8	120868164	120868175	ELK4	11.0727	+
chr8	120868165	120868177	ELF1	9.23636	-
chr8	120868172	120868182	KLF5	13.8163	-
chr8	120885874	120885891	SP4	21.3818	+
chr8	120885875	120885893	KLF13	12.3793	+
chr8	120885876	120885887	Klf1	13.1212	+
chr8	120885876	120885891	Klf12	14.7213	+
chr8	120885876	120885890	KLF14	17.9655	+
chr8	120885877	120885888	KLF16	19.2759	+
chr8	120885877	120885887	Klf4	15.8061	-
chr8	120885877	120885887	KLF5	15.2653	+
chr8	120885877	120885888	SP3	17.2846	+
chr8	120885877	120885889	SP8	17.6447	+
chr8	120885881	120885893	INSM1	11.6735	-
chr8	120885897	120885909	INSM1	13.3163	+
chr8	120885983	120885993	Sox3	11.431	-
chr8	120885983	120885993	Sox6	10.8571	-
chr8	120885988	120886000	YY1	11.5	+
chr8	120885989	120886004	ZBTB33	11.7576	-
chr8	120885995	120886006	E2F4	15.5172	+
chr8	120885995	120886006	E2F6	14.8448	+
chr8	120886697	120886711	EBF1	8.95082	+
chr8	120886698	120886712	PLAG1	8.26531	-
chr8	120886699	120886711	TFAP2A(var.2)	10.8727	+
chr8	120886718	120886730	TGIF1	-1.23077	+
chr8	120886779	120886790	Spz1	13.5636	-
chr8	120886796	120886813	Arx	12.4405	+
chr8	120886797	120886814	Arx	11.5714	-
chr8	120886798	120886814	Hoxb5	14.4935	+
chr8	120886798	120886814	Hoxd3	11.6104	-
chr8	120886800	120886810	Barhl1	10.2642	+
chr8	120886800	120886810	EN2	11.4915	-
chr8	120886800	120886810	ESX1	11.6389	-
chr8	120886800	120886810	GBX1	12.4328	-
chr8	120886800	120886810	GBX2	12.2553	-
chr8	120886800	120886810	GSX1	9.42857	-
chr8	120886800	120886810	GSX2	10.0189	-
chr8	120886800	120886810	HESX1	13.2182	+
chr8	120886800	120886810	HOXA2	10.1132	-
chr8	120886800	120886810	HOXB3	10.04	-
chr8	120886800	120886810	LBX2	11.6271	-
chr8	120886800	120886810	LHX2	12.2667	-
chr8	120886800	120886810	MIXL1	10.5417	-
chr8	120886800	120886810	MNX1	10.6119	-
chr8	120886800	120886810	RAX	12.9492	-
chr8	120886801	120886809	BSX	10.5094	-
chr8	120886801	120886809	Dlx3	9.97945	-
chr8	120886801	120886809	Dlx4	10.0885	-
chr8	120886801	120886809	DLX6	10.4407	-
chr8	120886801	120886809	ISX	11.6441	-
chr8	120886801	120886809	LBX1	11.2381	+
chr8	120886801	120886809	LHX9	10.5424	-
chr8	120886801	120886809	MSX1	11.2143	-
chr8	120886801	120886809	MSX2	12.2545	-
chr8	120886801	120886809	Msx3	11.6604	-
chr8	120886801	120886808	Nkx2-5	9.9802	+
chr8	120886801	120886809	NKX6-2	9.92	-
chr8	120886801	120886809	PRRX1	10.84	-
chr8	120886801	120886809	Prrx2	10.2478	-
chr8	120886801	120886809	RAX2	10.4425	-
chr8	120886801	120886809	SHOX	10.4851	+
chr8	120886801	120886809	Shox2	11.26	-
chr8	120886801	120886809	UNCX	10.2124	-
chr8	120886802	120886810	Nobox	11.8152	+
chr8	120886803	120886813	NFIA	12.4444	-
chr8	121063721	121063737	Hoxd3	11.4286	-
chr8	121063723	121063733	EVX1	10.2642	+
chr8	121063723	121063733	MEOX2	10.0198	+
chr8	121063762	121063771	Nkx3-1	11.0909	-
chr8	121063763	121063778	MAF::NFE2	10.459	-
chr8	121063768	121063779	JUND	8.93617	-
chr8	121063772	121063783	USF1	10.5102	-
chr8	121063778	121063793	Nr5a2	13.7586	+
chr8	121063779	121063790	TFAP2A	11.7455	+
chr8	121063779	121063791	TFAP2A(var.2)	11.2	+
chr8	121063779	121063791	TFAP2B	11.7455	+
chr8	121063779	121063790	TFAP2B(var.2)	11.3818	+
chr8	121063779	121063791	TFAP2C	12.1122	+
chr8	121063779	121063790	TFAP2C(var.2)	10.8846	+
chr8	121063782	121063793	ESRRB	7.93103	+
chr8	121063784	121063792	NR4A2	11.4141	+
chr8	121063785	121063796	RUNX1	11.2241	-
chr8	121063833	121063850	Rhox11	10.6974	-
chr8	121063835	121063845	HOXD13	10.7937	-
chr8	121063836	121063847	CDX2	11.4915	-
chr8	121071920	121071937	SP4	7.49091	-
chr8	121071934	121071946	INSM1	9.43878	-
chr8	121071935	121071949	ZIC1	8	+
chr8	121071935	121071950	ZIC4	10.9636	+
chr8	121071944	121071959	ZBTB33	12.803	-
chr8	121071947	121071962	ZBTB33	15.4697	+
chr8	121071997	121072008	Spz1	10.9364	-
chr8	121071998	121072012	SPI1	2.23636	-
chr8	121072007	121072028	IRF1	13.4516	+
chr8	121072009	121072024	PRDM1	12.9273	-
chr8	121072009	121072024	STAT1::STAT2	12.4394	+
chr8	121072019	121072030	E2F6	13.1897	-
chr8	121072043	121072063	PPARG	9.58889	+
chr8	121457569	121457581	E2F8	5.37805	-
chr8	121457572	121457582	NFAT5	11.5645	-
chr8	121457572	121457582	NFATC1	10.8618	-
chr8	121457572	121457582	NFATC3	11.4545	-
chr8	121457574	121457581	NFATC2	12.2022	-
chr8	121457631	121457643	EHF	11.6393	+
chr8	121457631	121457643	ELF1	13.4364	+
chr8	121457631	121457644	ELF3	8.58621	+
chr8	121457631	121457643	ELF4	11.7213	+
chr8	121457632	121457643	ELF5	12.5091	+
chr8	121457632	121457643	ETV2	17.6721	+
chr8	121457632	121457643	SPDEF	12.3818	+
chr8	121457633	121457643	ELK1	13.5532	+
chr8	121457633	121457643	ELK3	13.8103	+
chr8	121457633	121457644	ELK4	14.4	-
chr8	121457633	121457643	ERF	15.6714	+
chr8	121457633	121457643	ERG	15.3818	+
chr8	121457633	121457643	ETS1	15.5	+
chr8	121457633	121457643	ETV1	13.7818	+
chr8	121457633	121457643	ETV3	14.6901	+
chr8	121457633	121457643	ETV4	13.5172	+
chr8	121457633	121457643	ETV5	12.2364	+
chr8	121457633	121457643	ETV6	12.1154	+
chr8	121457633	121457643	FEV	14.6731	+
chr8	121457633	121457643	FLI1	16.3404	+
chr8	121457634	121457645	Gabpa	13.1803	+
chr8	121457641	121457649	Atf1	11.4918	-
chr8	121457687	121457697	ZNF740	12.5138	-
chr8	121457688	121457698	ZNF740	11.8165	-
chr8	121457716	121457735	CTCF	8.54098	-
chr8	121457720	121457730	Ascl2	10.5143	+
chr8	121457722	121457742	RREB1	8.2844	-
chr8	121773452	121773463	Gfi1b	11.1552	-
chr8	121773460	121773475	MEF2C	10.339	-
chr8	121773461	121773473	MEF2A	14.3387	-
chr8	121773461	121773473	MEF2B	8.43636	-
chr8	121773461	121773473	MEF2D	11.7636	-
chr8	121773475	121773489	EBF1	12.5246	-
chr8	121773475	121773491	RFX2	7.48571	-
chr8	121773475	121773491	RFX3	10.4848	+
chr8	121773475	121773491	RFX4	11.9697	-
chr8	121773475	121773491	RFX5	7.2069	-
chr8	121773476	121773490	Rfx1	14.5862	-
chr8	121773483	121773493	RELA	8.82653	-
chr8	121773484	121773494	RELA	9.44898	-
chr8	121773491	121773511	PPARG	7.28889	+
chr8	121773501	121773513	ZBTB7B	12.9138	+
chr8	121773501	121773513	ZBTB7C	10.9516	+
chr8	121773503	121773517	GLIS3	7.71212	+
chr8	121824439	121824454	SP2	14.8276	-
chr8	121824444	121824454	Klf4	12.6531	+
chr8	121824444	121824454	KLF5	14.449	-
chr8	121824445	121824456	E2F4	11.4138	+
chr8	121824471	121824482	Myog	10.7551	-
chr8	121824471	121824486	SCRT1	8.13115	-
chr8	121824471	121824482	Tcf12	10.7755	-
chr8	121824471	121824480	ZEB1	14.8182	+
chr8	121824472	121824482	FIGLA	11.2586	+
chr8	121824472	121824485	Myod1	11.7551	+
chr8	121824513	121824528	EGR3	5.91379	+
chr8	121824513	121824529	EGR4	12.1455	+
chr8	121824515	121824526	NRF1	9.47273	+
chr8	121824528	121824538	MZF1(var.2)	10.9798	-
chr8	121825461	121825478	Gmeb1	10.7105	-
chr8	121825467	121825481	SPIC	11.8592	-
chr8	121825473	121825492	CTCF	7.96721	-
chr8	121825502	121825522	RREB1	7.88991	+
chr8	121825504	121825524	RREB1	15.3119	+
chr8	121825507	121825527	RREB1	6.49541	+
chr8	121825509	121825529	RREB1	17.2477	+
chr8	121825519	121825530	RUNX1	11.2759	-
chr8	121825572	121825583	ETV2	9.78689	+
chr8	121825573	121825580	SPIB	11.2333	+
chr8	121825576	121825589	Hoxc9	13.2222	+
chr8	121825577	121825588	Hoxa9	10.2368	+
chr8	121840045	121840062	ESR1	-1.09091	-
chr8	121840059	121840074	Bach1::Mafk	7.07895	+
chr8	121840059	121840070	BATF::JUN	11.9231	+
chr8	121840061	121840072	FOS	13.9787	+
chr8	121840061	121840072	FOSL1	15.1273	-
chr8	121840061	121840072	JUND	12.4468	+
chr8	121840062	121840073	FOSL2	15.0545	-
chr8	121840062	121840073	JUNB	15	-
chr8	121840062	121840076	JUN(var.2)	11.8269	-
chr8	121840063	121840070	FOS::JUN	11.9703	+
chr8	121840067	121840087	RREB1	6.83486	+
chr8	121840087	121840096	Sox17	11.8202	+
chr8	121840088	121840096	Sox2	12.6066	+
chr8	121840088	121840097	SOX9	10.9146	+
chr8	121840106	121840115	Nkx3-1	11.7091	+
chr8	121840106	121840115	NKX3-2	11.6538	+
chr8	121840124	121840138	SPI1	8.47273	+
chr8	121840135	121840144	HIC2	11	-
chr8	121840171	121840184	SCRT2	5.45902	-
chr8	121873831	121873850	CTCF	8.95082	+
chr8	121873839	121873852	ATF4	11.7377	+
chr8	121873840	121873851	CEBPA	12.8571	-
chr8	121873856	121873865	Hic1	11.6346	+
chr8	121873856	121873870	Tcf21	7.61842	+
chr8	121873858	121873871	Myod1	10.7755	+
chr8	121873858	121873870	TAL1::TCF3	10.1573	-
chr8	121873863	121873877	NFIC::TLX1	13.0918	-
chr8	121873864	121873878	NFIC::TLX1	10	+
chr8	121873871	121873890	CTCF	14.3607	+
chr8	121873887	121873896	NFIX	10.1915	+
chr8	121873897	121873910	Myod1	11.9796	-
chr8	121873898	121873912	Tcf21	8.23684	+
chr8	121873900	121873910	Ascl2	12.3	+
chr8	121873919	121873929	TEAD1	11.3065	-
chr8	121873919	121873929	TEAD4	11.8387	-
chr8	121873920	121873935	HNF4G	10.1923	-
chr8	121925213	121925226	NFKB1	6.87755	-
chr8	121925213	121925226	NFKB2	9.90909	+
chr8	121925233	121925248	ZBTB33	10.5758	+
chr8	121925234	121925244	Mitf	10.551	-
chr8	121925250	121925265	ZBTB33	13.197	-
chr8	121925253	121925268	ZBTB33	16.3939	+
chr8	121925271	121925281	HOXA13	11.0139	-
chr8	121925271	121925281	HOXB13	11.1273	-
chr8	121925271	121925282	HOXC13	10.5806	-
chr8	121925271	121925281	HOXD13	11.2698	-
chr8	121925312	121925326	ZIC1	6.93617	+
chr8	121925312	121925327	ZIC3	7.91429	+
chr8	121925312	121925327	ZIC4	11.5636	+
chr8	121925314	121925327	TFAP2A(var.3)	13.3607	+
chr8	121925314	121925327	TFAP2B(var.3)	12.3443	-
chr8	121925314	121925327	TFAP2C(var.3)	12.7759	-
chr8	121925325	121925337	PROX1	10.7636	-
chr8	121925335	121925349	SPIC	10.3803	-
chr8	121925336	121925354	IRF2	3.94495	-
chr8	121939099	121939113	Bcl6	11.871	-
chr8	121939122	121939135	Hoxc9	12.5079	+
chr8	121939159	121939174	FOXP1	11.5775	-
chr8	121939163	121939178	FOXP1	11.3099	-
chr8	121939170	121939183	POU2F2	13.5172	+
chr8	121939191	121939201	Myb	14.0492	-
chr8	121972958	121972972	NFIC::TLX1	5.76531	-
chr8	121972959	121972973	NFIC::TLX1	9.42857	+
chr8	121972974	121972985	RUNX1	12.2759	+
chr8	121972975	121972985	RUNX3	12.2692	-
chr8	121972988	121973002	ZIC1	9.70213	-
chr8	121973032	121973053	IRF1	10.0645	+
chr8	121973034	121973049	PRDM1	11.2182	-
chr8	121973045	121973060	Stat6	10.0862	-
chr8	121973069	121973079	NFAT5	13.7258	-
chr8	121973069	121973079	NFATC1	11.748	-
chr8	121973069	121973079	NFATC3	12.899	-
chr8	121973071	121973078	NFATC2	12.2022	-
chr8	121983353	121983364	SP3	12.0407	-
chr8	121983409	121983420	USF2	12.3061	-
chr8	121983410	121983420	TFEB	11.1154	+
chr8	121983410	121983420	TFEC	11.5976	+
chr8	121983415	121983425	SREBF1	10.6463	-
chr8	121983427	121983437	NFIA	12.2667	-
chr8	121983435	121983445	ELK1	11.4681	-
chr8	121983435	121983445	ELK3	12.3621	-
chr8	121983435	121983445	ETS1	11.1034	-
chr8	121983435	121983445	ETV1	12.2727	-
chr8	121983435	121983445	ETV4	12.1379	-
chr8	121983435	121983445	ETV5	10.8909	-
chr8	121983435	121983445	FEV	11.6731	-
chr8	121983435	121983445	FLI1	10.7234	-
chr8	122157378	122157394	Hoxb5	10.8831	+
chr8	122157380	122157390	Barhl1	10.2642	+
chr8	122157380	122157390	EN2	11.4915	-
chr8	122157380	122157390	ESX1	11.6389	-
chr8	122157380	122157390	GBX1	12.4328	-
chr8	122157380	122157390	GBX2	12.2553	-
chr8	122157380	122157390	GSX1	9.42857	-
chr8	122157380	122157390	GSX2	10.0189	-
chr8	122157380	122157390	HESX1	13.2182	+
chr8	122157380	122157390	HOXA2	10.1132	-
chr8	122157380	122157390	HOXB3	10.04	-
chr8	122157380	122157390	LBX2	11.6271	-
chr8	122157380	122157390	LHX2	12.2667	-
chr8	122157380	122157390	MIXL1	10.5417	-
chr8	122157380	122157390	MNX1	10.6119	-
chr8	122157380	122157390	RAX	12.9492	-
chr8	122157381	122157389	BSX	10.5094	-
chr8	122157381	122157389	Dlx3	9.97945	-
chr8	122157381	122157389	Dlx4	10.0885	-
chr8	122157381	122157389	DLX6	10.4407	-
chr8	122157381	122157389	ISX	11.6441	-
chr8	122157381	122157389	LBX1	11.2381	+
chr8	122157381	122157389	LHX9	10.5424	-
chr8	122157381	122157389	MSX1	11.2143	-
chr8	122157381	122157389	MSX2	12.2545	-
chr8	122157381	122157389	Msx3	11.6604	-
chr8	122157381	122157388	Nkx2-5	9.9802	+
chr8	122157381	122157389	NKX6-2	9.92	-
chr8	122157381	122157389	PRRX1	10.84	-
chr8	122157381	122157389	Prrx2	10.2478	-
chr8	122157381	122157389	RAX2	10.4425	-
chr8	122157381	122157389	SHOX	10.4851	+
chr8	122157381	122157389	Shox2	11.26	-
chr8	122157381	122157389	UNCX	10.2124	-
chr8	122157382	122157390	Nobox	11.8152	+
chr8	122157386	122157396	Myb	13.6885	-
chr8	122157389	122157407	NFYA	14.5976	+
chr8	122157390	122157405	IRF9	-2.38182	-
chr8	122157395	122157403	Dux	12.1475	-
chr8	122157395	122157410	NFYB	15.9038	-
chr8	122157407	122157425	IRF2	7.68807	-
chr8	122157410	122157425	STAT1::STAT2	16.7273	+
chr8	122157412	122157426	IRF7	10.9194	-
chr8	122157412	122157427	IRF9	-1.81818	-
chr8	122157413	122157423	Sox3	11.5	+
chr8	122157414	122157429	FOXP1	15.1831	-
chr8	122157415	122157427	FOXC2	11.1881	-
chr8	122157415	122157426	FOXP2	11.0909	-
chr8	122157423	122157440	Six3	10.1842	+
chr8	122157450	122157465	STAT1::STAT2	9.34848	+
chr8	122157452	122157467	IRF9	-0.690909	-
chr8	122157497	122157512	Nr2f6(var.2)	-6.72857	-
chr8	122163246	122163259	ZBTB18	8.92857	+
chr8	122163247	122163259	PKNOX2	2.86885	-
chr8	122163249	122163257	Bhlha15	11.918	+
chr8	122163260	122163281	IRF1	12.2258	+
chr8	122163263	122163275	ELF1	8.12727	-
chr8	122163263	122163275	ELF4	8.19672	-
chr8	122163263	122163274	ELF5	11.4	-
chr8	122163263	122163273	ETV6	10.7308	-
chr8	122163263	122163277	SPI1	17.3455	-
chr8	122163263	122163277	SPIC	17.6761	-
chr8	122163266	122163273	SPIB	11.2333	-
chr8	122163301	122163315	GATA2	11.7091	+
chr8	122163305	122163316	Gata4	10.931	+
chr8	122163319	122163334	NR2C2	9.01429	-
chr8	122163319	122163334	Pparg::Rxra	10.7297	-
chr8	122163325	122163336	FOSL2	10.6182	-
chr8	122163338	122163358	PPARG	18.9111	-
chr8	122163339	122163359	PPARG	6.9	+
chr8	122163340	122163357	ESR1	-0.742424	-
chr8	122163341	122163356	ESR2	12.8269	+
chr8	122163343	122163358	Pparg::Rxra	11.0901	-
chr8	122176574	122176591	Hmx1	10.8537	-
chr8	122176598	122176613	Nr5a2	17.4828	+
chr8	122176615	122176625	NKX2-3	12.5962	-
chr8	122176615	122176624	NKX2-8	12.3654	-
chr8	122176620	122176629	Hic1	10.9038	+
chr8	122176620	122176629	HIC2	12.2909	+
chr8	122176631	122176641	HOXA13	12.5278	+
chr8	122176631	122176641	HOXB13	13.0909	+
chr8	122176631	122176641	HOXD13	12.0159	+
chr8	122176632	122176647	TBP	13.4722	+
chr8	122176661	122176672	USF2	11.2041	-
chr8	122176662	122176672	FIGLA	12.2069	+
chr8	122176692	122176707	LEF1	13.3387	-
chr8	122176693	122176707	TCF7L2	13.1091	-
chr8	122176695	122176707	Tcf7	11.3226	-
chr8	122275227	122275247	RREB1	11.3578	-
chr8	122275231	122275251	RREB1	11.0275	-
chr8	122275232	122275244	ZBTB7B	10.5172	-
chr8	122275232	122275244	ZBTB7C	10.8871	-
chr8	122275233	122275251	RARA	-8.69697	+
chr8	122275233	122275245	ZBTB7A	10.3571	-
chr8	122275242	122275256	MTF1	6.53659	-
chr8	122275247	122275263	RFX2	5.08571	-
chr8	122275247	122275263	RFX3	10.5152	-
chr8	122275247	122275263	RFX4	10.4091	-
chr8	122275247	122275263	RFX5	7.10345	-
chr8	122275248	122275262	Rfx1	13.6897	-
chr8	122275258	122275276	GATA1::TAL1	13.0182	-
chr8	122275282	122275291	NKX2-8	11.3462	-
chr8	122275326	122275333	SPIB	11.2333	+
chr8	122315690	122315704	PLAG1	7.85714	+
chr8	122315696	122315706	MZF1(var.2)	14.1212	+
chr8	122315699	122315709	ETV6	11.6154	+
chr8	122315708	122315723	LEF1	15.1613	+
chr8	122315708	122315720	Tcf7	14.5484	+
chr8	122315708	122315722	TCF7L2	15.2	+
chr8	122315726	122315740	Zfx	11.6818	+
chr8	122315762	122315777	LEF1	16.0484	-
chr8	122315763	122315777	TCF7L2	15.2182	-
chr8	122315765	122315777	Tcf7	13.129	-
chr8	122315781	122315796	HNF4G	13.2308	-
chr8	122315781	122315796	NR2C2	13.3143	-
chr8	122315781	122315796	Pparg::Rxra	14.0901	-
chr8	122315793	122315801	Dux	12.8689	+
chr8	122336150	122336160	Hoxd9	11.7083	+
chr8	122336151	122336158	Nkx2-5	9.9802	-
chr8	122336163	122336177	TCF7L2	12.1273	-
chr8	122336166	122336181	Pou5f1::Sox2	9.75806	+
chr8	122336171	122336182	Foxq1	13.0204	+
chr8	122336215	122336229	JUN(var.2)	10.9423	+
chr8	122336218	122336229	FOSL2	11.8364	+
chr8	122336218	122336229	JUNB	11.898	+
chr8	122336219	122336230	FOS	13.617	+
chr8	122336219	122336230	FOSL1	13.9818	-
chr8	122336219	122336230	JUND	12.7872	-
chr8	122336219	122336230	NFE2	7.53061	-
chr8	122336220	122336231	FOSL2	14.0727	-
chr8	122336220	122336229	JDP2	11.6034	-
chr8	122336220	122336231	JUNB	13.6122	-
chr8	122336220	122336234	JUN(var.2)	12.9615	-
chr8	122336221	122336228	FOS::JUN	11.9703	-
chr8	122336230	122336243	ZBTB18	16.3143	-
chr8	122336232	122336240	Bhlha15	11.918	-
chr8	122336233	122336243	Hand1::Tcf3	13.3371	+
chr8	122347326	122347343	Foxk1	10.013	-
chr8	122347327	122347342	FOXA1	11.0816	+
chr8	122347329	122347341	FOXC2	12.0891	-
chr8	122347329	122347343	FOXF2	10.1667	-
chr8	122347330	122347341	FOXB1	13.1731	-
chr8	122347330	122347341	FOXC1	13.44	-
chr8	122347331	122347343	Foxa2	11.39	+
chr8	122347353	122347364	SPDEF	9.65455	+
chr8	122347370	122347385	Stat6	10.1897	+
chr8	122347411	122347422	Klf1	12.9697	+
chr8	122347412	122347422	Klf4	10.2857	-
chr8	122347421	122347435	Tcf21	7.10526	+
chr8	122347426	122347435	Hic1	11.7885	-
chr8	122347777	122347792	MAF::NFE2	9.13115	-
chr8	122347781	122347796	Nfe2l2	10.4091	-
chr8	122347804	122347817	NFKB1	2.10204	+
chr8	122347839	122347850	Klf1	13.1818	-
chr8	122347839	122347849	Klf4	10.0204	+
chr8	122347861	122347876	Stat6	10.9138	-
chr8	122352242	122352260	GATA1::TAL1	14.2727	-
chr8	122352250	122352261	Gata4	11.4483	-
chr8	122352251	122352262	Gata1	12.4286	-
chr8	122352251	122352265	GATA2	11.1636	-
chr8	122352253	122352261	GATA3	14.3273	+
chr8	122352253	122352261	GATA5	10.931	+
chr8	122352265	122352280	Sox11	-13.5857	-
chr8	122352272	122352289	Rarb(var.2)	-3.57576	+
chr8	122352272	122352289	Rarg(var.2)	8.8	+
chr8	122352280	122352293	NR2F1	13.4286	+
chr8	122352281	122352298	NR1H2::RXRA	8.17978	+
chr8	122352281	122352296	NR2C2	16.0429	+
chr8	122352281	122352296	Nr2f6(var.2)	-3.94286	+
chr8	122352281	122352296	Pparg::Rxra	11.2162	+
chr8	122352282	122352296	Nr2f6	10.9545	+
chr8	122352282	122352296	Rxra	9.40244	+
chr8	122352282	122352296	RXRB	10.6545	+
chr8	122352282	122352296	RXRG	9.80851	+
chr8	122352304	122352318	PLAG1	7.0102	-
chr8	122352327	122352338	Foxq1	13.1429	+
chr8	122361363	122361376	NFKB1	8.57143	-
chr8	122361364	122361374	RELA	11.0816	+
chr8	122361388	122361401	EOMES	11.3293	-
chr8	122361390	122361400	TBR1	10.5319	-
chr8	122361390	122361401	TBX2	12.4545	-
chr8	122361390	122361401	TBX20	10.4394	-
chr8	122361392	122361400	MGA	11.7576	-
chr8	122361392	122361400	TBX1	11.3469	-
chr8	122361392	122361400	TBX15	11.6731	-
chr8	122361392	122361400	TBX4	12.3061	-
chr8	122361392	122361400	TBX5	11.8276	-
chr8	122499762	122499776	FOXF2	13.6444	+
chr8	122499762	122499779	Foxj3	12.7792	+
chr8	122499762	122499779	Foxk1	13.7792	+
chr8	122499767	122499775	FOXD1	13.52	+
chr8	122499767	122499774	FOXD2	11.4237	+
chr8	122499767	122499775	FOXG1	13.2247	+
chr8	122499767	122499774	FOXI1	12.9455	+
chr8	122499767	122499775	Foxj2	11.4032	+
chr8	122499767	122499774	FOXL1	12	+
chr8	122499767	122499775	FOXO3	13.803	+
chr8	122499767	122499774	FOXO4	12.4364	+
chr8	122499767	122499774	FOXO6	12.9808	+
chr8	122499767	122499774	FOXP3	11.3611	+
chr8	122499789	122499807	GATA1::TAL1	10.9455	-
chr8	122499843	122499852	CDX1	11.1509	+
chr8	122499843	122499853	HOXA13	13.9444	+
chr8	122499843	122499853	HOXB13	14.7636	+
chr8	122499843	122499853	HOXD13	14.3175	+
chr8	122499843	122499853	Hoxd9	10.9306	+
chr8	122499844	122499861	Hoxd8	10.9524	+
chr8	122598812	122598827	Pou5f1::Sox2	10.5565	+
chr8	122598817	122598830	POU2F2	10.6724	-
chr8	122598826	122598839	SCRT2	10.7541	+
chr8	122598827	122598840	Myod1	14.4694	-
chr8	122598828	122598840	TAL1::TCF3	10.4045	+
chr8	122598828	122598842	Tcf21	15.1316	-
chr8	122598829	122598840	Myog	11.9388	-
chr8	122598829	122598840	Tcf12	12.1837	-
chr8	122598830	122598840	Ascl2	12.3429	-
chr8	122598830	122598840	FIGLA	11.3966	+
chr8	122598830	122598840	MSC	14.1951	+
chr8	122598830	122598840	MYF6	12.6515	-
chr8	122598830	122598843	Myod1	12.898	+
chr8	122598830	122598841	Myog	13.4082	+
chr8	122598830	122598840	NHLH1	11.7069	-
chr8	122598830	122598841	Tcf12	13.8163	+
chr8	122598830	122598840	TFAP4	14.1636	-
chr8	122598854	122598872	GATA1::TAL1	11.9273	-
chr8	122598862	122598879	Foxj3	12.7792	+
chr8	122598862	122598879	Foxk1	11.0909	+
chr8	122598890	122598901	HOXC13	10.129	-
chr8	122598906	122598916	TBX21	10.6909	-
chr8	122598907	122598915	TBX1	11.9388	-
chr8	122598907	122598915	TBX4	10.8571	-
chr8	122651500	122651513	ATF4	16.6721	-
chr8	122651501	122651511	CEBPB	11.82	-
chr8	122651501	122651511	CEBPD	12.1154	-
chr8	122651501	122651511	CEBPE	11.7818	-
chr8	122651501	122651511	CEBPG	11.0408	-
chr8	122651501	122651514	JUN	9.42857	-
chr8	122651503	122651511	Atf1	11.5246	-
chr8	122651503	122651516	EOMES	12.2927	-
chr8	122651505	122651515	TBR1	12.1702	-
chr8	122651505	122651516	TBX2	12.2364	-
chr8	122651505	122651516	TBX20	12.6212	-
chr8	122651506	122651516	TBX21	13.2727	-
chr8	122651507	122651515	MGA	14.2727	-
chr8	122651507	122651515	TBX1	15.1633	-
chr8	122651507	122651515	TBX15	15.4423	-
chr8	122651507	122651515	TBX4	13.7347	-
chr8	122651507	122651515	TBX5	13.0862	-
chr8	122651517	122651532	CENPB	10.6154	+
chr8	122651520	122651537	Gmeb1	11.4342	-
chr8	122651522	122651536	ATF7	9.24286	-
chr8	122651523	122651535	Creb5	10.5636	-
chr8	122651523	122651533	Crem	13.0656	+
chr8	122651523	122651535	JDP2(var.2)	6.57143	-
chr8	122651524	122651532	Atf1	11.2459	+
chr8	122651525	122651533	CREB1	13.5495	-
chr8	122651525	122651535	Crem	11.7377	-
chr8	122651525	122651540	LEF1	8.37097	+
chr8	122651525	122651542	NR1H2::RXRA	-6.30337	+
chr8	122651546	122651559	Hes2	11.9206	+
chr8	122651549	122651561	HES5	2.96552	-
chr8	122651549	122651559	Myc	12.6909	-
chr8	122651549	122651560	USF1	11.1633	-
chr8	122651550	122651560	CLOCK	11.3333	+
chr8	122651550	122651559	Creb3l2	13.6404	+
chr8	122651550	122651560	Hes1	10.5455	-
chr8	122651550	122651560	HEY1	13.2727	-
chr8	122651550	122651560	HEY2	12.2241	+
chr8	122651550	122651560	MAX	13.0962	-
chr8	122651550	122651560	MNT	12.303	-
chr8	122651550	122651560	Npas2	13.8361	-
chr8	122651551	122651559	Id2	12.623	+
chr8	122651551	122651559	Mlxip	13.4262	-
chr8	122651551	122651561	Myc	11.3091	+
chr8	122651552	122651560	Mycn	12.8689	-
chr8	122651614	122651628	PLAG1	8.26531	+
chr8	122651615	122651629	EBF1	10.2459	-
chr8	122653710	122653724	EGR1	15.2308	-
chr8	122653712	122653732	RREB1	6.20183	-
chr8	122653714	122653734	RREB1	11.9358	-
chr8	122653716	122653730	EGR1	14.7692	-
chr8	122653717	122653728	SP3	12.187	-
chr8	122653717	122653738	ZNF263	19.0408	+
chr8	122653718	122653738	RREB1	6.66972	-
chr8	122653722	122653734	SP8	12.1974	-
chr8	122653723	122653733	ZNF740	17.1101	-
chr8	122653725	122653739	PLAG1	7.04082	+
chr8	122653743	122653754	E2F6	11.2759	+
chr8	122653750	122653758	TBX5	10.9655	+
chr8	122653753	122653764	FOXH1	11.6538	-
chr8	122697171	122697183	TAL1::TCF3	11.1124	+
chr8	122697172	122697185	ZBTB18	14.2714	-
chr8	122697183	122697201	TP63	-1.67241	-
chr8	122697183	122697201	TP73	8.65385	+
chr8	122697194	122697212	EWSR1-FLI1	-4.94737	-
chr8	122697198	122697219	IRF1	16.9355	+
chr8	122697200	122697215	PRDM1	11.7818	-
chr8	122697200	122697215	STAT1::STAT2	13.1515	+
chr8	122697202	122697223	IRF1	11.7903	+
chr8	122697203	122697218	FOXP1	11.1831	-
chr8	122697207	122697222	FOXP1	11.5775	-
chr8	122697213	122697228	FOXP1	11.3099	-
chr8	122697235	122697254	PAX5	17.4839	-
chr8	122697287	122697304	SP4	8.21818	+
chr8	122697290	122697301	SP1	15.0769	+
chr8	122697290	122697305	SP2	16.0862	+
chr8	122697291	122697301	MZF1(var.2)	10.899	-
chr8	122755538	122755548	ID4	13.1803	-
chr8	122755538	122755548	TCF3	12.8846	-
chr8	122755538	122755548	TCF4	13.4082	-
chr8	122755589	122755598	THAP1	10.6184	+
chr8	122755610	122755629	PAX5	9.82258	-
chr8	122896855	122896868	DUXA	11.4839	-
chr8	122896856	122896867	DUX4	10.1915	-
chr8	122896927	122896942	Pparg::Rxra	11.5766	+
chr8	122896929	122896939	Sox3	15.2414	-
chr8	122896929	122896939	Sox6	13.7143	-
chr8	122896931	122896939	Sox2	13.9508	-
chr8	122896937	122896949	HES5	2.46552	-
chr8	122896937	122896952	SCRT1	12.3443	-
chr8	122896939	122896952	SCRT2	11.1311	-
chr8	122896941	122896952	Foxo1	11.0862	+
chr8	122896943	122896951	Foxj2	11.6452	-
chr8	122896943	122896951	FOXO3	9.59091	-
chr8	122896970	122896991	IRF1	12.5806	-
chr8	122896972	122896987	IRF9	1.38182	+
chr8	122896973	122896987	IRF7	9.45161	+
chr8	122896974	122896989	STAT1::STAT2	15.303	-
chr8	122906197	122906214	Hoxd8	13.4881	-
chr8	122906198	122906215	Alx1	14.039	-
chr8	122906198	122906215	Alx4	12.7273	-
chr8	122906198	122906215	Arx	13.9048	+
chr8	122906199	122906216	Alx1	13.0519	+
chr8	122906199	122906216	Alx4	15.1039	+
chr8	122906199	122906215	POU4F2	8.38182	-
chr8	122906199	122906215	POU4F3	11.2362	-
chr8	122906228	122906242	Bcl6	16.0968	-
chr8	122906228	122906242	GLIS3	6.24242	+
chr8	122906228	122906242	Stat4	12.3793	-
chr8	122906230	122906241	Stat5a::Stat5b	13.1429	+
chr8	122906231	122906242	STAT1	15.2727	+
chr8	122906231	122906242	STAT3	14.898	-
chr8	122906231	122906245	Stat4	15.3966	+
chr8	122906232	122906243	Stat5a::Stat5b	12.9796	-
chr8	122906248	122906261	DUXA	10.7419	-
chr8	122906249	122906260	DUX4	12.8723	-
chr8	122906301	122906314	ATF4	15.3279	-
chr8	122906302	122906313	CEBPA	11.6939	+
chr8	122906302	122906315	JUN	13.2653	-
chr8	123050475	123050489	NFIC::TLX1	8.11224	-
chr8	123050476	123050490	NFIC::TLX1	7.33673	+
chr8	123050484	123050495	TFAP2B(var.2)	10.6727	-
chr8	123050484	123050495	TFAP2C(var.2)	11.1154	-
chr8	123050515	123050527	Tcf7	10.5484	+
chr8	123106377	123106396	Nr1h3::Rxra	13.8065	-
chr8	123106386	123106397	JUNB	10.6531	+
chr8	123106387	123106398	FOSL1	9.54545	+
chr8	123106389	123106396	FOS::JUN	11.9703	-
chr8	123106401	123106410	Hic1	11.2115	+
chr8	123106428	123106441	SMAD2::SMAD3::SMAD4	10.5246	-
chr8	123106452	123106467	FOXP1	11.3099	+
chr8	123117654	123117670	Pou2f3	9.73171	+
chr8	123117731	123117746	PRDM1	12.0364	-
chr8	123117733	123117747	IRF7	9.09677	-
chr8	123117750	123117764	TCF7L2	11.7455	-
chr8	123117772	123117783	HOXA10	10.717	-
chr8	123117772	123117782	HOXA13	14.8194	-
chr8	123117772	123117782	HOXB13	15.8364	-
chr8	123117772	123117782	HOXD13	14.9206	-
chr8	123117773	123117782	CDX1	11.1509	-
chr8	123123212	123123230	TP53	11.7959	+
chr8	123123212	123123230	TP63	3.81034	+
chr8	123123212	123123230	TP73	10.0192	-
chr8	123123227	123123236	Sox17	11.4157	+
chr8	123123229	123123240	RUNX1	12.3448	+
chr8	123123230	123123240	RUNX3	13.3846	-
chr8	123123231	123123240	RUNX2	13.3654	-
chr8	123123238	123123254	Pou2f3	14.0854	-
chr8	123123239	123123253	POU1F1	16.0345	-
chr8	123123239	123123252	POU2F2	16.3448	+
chr8	123123240	123123252	POU3F1	14.0843	-
chr8	123123240	123123252	POU3F2	14.5806	-
chr8	123123240	123123253	POU3F3	14.79	-
chr8	123123241	123123253	POU2F1	12.98	-
chr8	123123242	123123256	IRF7	9.69355	-
chr8	123123242	123123251	POU3F4	12.0102	-
chr8	123123242	123123251	POU5F1B	11.6106	-
chr8	123123253	123123263	EMX1	10.7168	+
chr8	123123253	123123263	HOXB3	10.16	-
chr8	123123254	123123262	VAX2	10.063	+
chr8	123123255	123123266	JUNB	10.4082	+
chr8	123123256	123123267	FOSL1	9.96364	+
chr8	123123256	123123267	JUND	11.0213	+
chr8	123123257	123123266	JDP2	10.1034	+
chr8	123123257	123123272	MAF::NFE2	7.62295	+
chr8	123123313	123123322	LIN54	12	-
chr8	123123313	123123322	POU5F1B	11.7611	+
chr8	123139515	123139529	Stat4	10.9138	-
chr8	123139517	123139528	Stat5a::Stat5b	11.4898	+
chr8	123139518	123139529	STAT1	9.78182	-
chr8	123139518	123139529	STAT3	11.7551	-
chr8	123139525	123139537	YY1	13.6731	-
chr8	123139552	123139568	ZNF143	0.0344828	+
chr8	123139575	123139590	JUND(var.2)	13.9787	+
chr8	123139576	123139589	JUN	13.8776	+
chr8	123139577	123139590	ATF4	8.81967	+
chr8	123139578	123139590	Creb5	10.8727	-
chr8	123139578	123139590	HLF	11.5593	-
chr8	123139578	123139590	JDP2(var.2)	8.12245	-
chr8	123139580	123139591	NFIL3	12.4343	+
chr8	123139586	123139599	EOMES	13.6585	+
chr8	123139586	123139597	TBX2	10.9636	+
chr8	123139586	123139597	TBX20	10.8636	+
chr8	123139586	123139596	TBX21	13.5818	+
chr8	123139587	123139597	TBR1	12.2979	+
chr8	123139591	123139608	Hmx2	11.4737	+
chr8	123139591	123139608	Hmx3	11.3171	+
chr8	123139601	123139615	JUN(var.2)	14.4231	+
chr8	123139603	123139614	BATF::JUN	15.4808	+
chr8	123139604	123139615	FOSL2	12.6909	+
chr8	123139604	123139615	JUNB	12.551	+
chr8	123139605	123139616	FOS	15.0426	-
chr8	123139605	123139616	FOSL1	14.2545	-
chr8	123139605	123139616	JUND	15.0426	-
chr8	123139605	123139616	NFE2	12.8776	-
chr8	123139606	123139617	FOSL2	15.3636	-
chr8	123139606	123139615	JDP2	13.3966	+
chr8	123139606	123139617	JUNB	15.4286	-
chr8	123139606	123139620	JUN(var.2)	13.0769	-
chr8	123139607	123139614	FOS::JUN	11.9703	-
chr8	123141720	123141738	GATA1::TAL1	10.2909	+
chr8	123141722	123141732	Hand1::Tcf3	11.1011	+
chr8	123141764	123141779	ZIC3	8.48571	+
chr8	123141771	123141783	TFAP2A(var.2)	11.6182	-
chr8	123141771	123141783	TFAP2B	12.1636	-
chr8	123141771	123141783	TFAP2C	11.6122	-
chr8	123141827	123141841	Mecom	10.3146	-
chr8	123141834	123141855	IRF1	10.0323	+
chr8	123141840	123141861	IRF1	10.9194	+
chr8	123141841	123141856	FOXP1	12.338	-
chr8	123149473	123149484	RUNX1	12.2069	-
chr8	123149504	123149516	Tcf7	10.5161	+
chr8	123149516	123149529	ELF3	7.27586	+
chr8	123149517	123149528	ELF5	11.3455	+
chr8	123149525	123149546	REST	8.12245	+
chr8	123149528	123149542	Zfx	10.4545	+
chr8	123149534	123149548	Zfx	12.5152	-
chr8	123149538	123149547	HIC2	11.2545	-
chr8	123149541	123149558	Ar	18.5517	+
chr8	123149541	123149553	HES5	2.46552	-
chr8	123149541	123149551	Myc	12.3455	-
chr8	123149541	123149558	NR3C1	15.9592	-
chr8	123149541	123149558	NR3C2	16.1702	-
chr8	123149541	123149552	USF2	10.551	-
chr8	123149542	123149552	NEUROG2	9.45455	-
chr8	123153204	123153214	GSC2	10.4746	-
chr8	123153205	123153213	OTX1	11.3617	-
chr8	123153205	123153213	OTX2	11.8511	-
chr8	123153205	123153213	Pitx1	12.1455	-
chr8	123153205	123153214	PITX3	11.6538	-
chr8	123153205	123153213	RHOXF1	9.98077	-
chr8	123153216	123153234	EWSR1-FLI1	-4.14474	+
chr8	123153241	123153252	E2F6	11.6379	+
chr8	123153249	123153260	CEBPA	12.4898	-
chr8	123153250	123153260	CEBPE	10.9091	-
chr8	123153250	123153260	CEBPG	10.102	-
chr8	123153257	123153268	DMRT3	12	-
chr8	123153275	123153289	Zfx	12.3182	-
chr8	123156122	123156132	SMAD3	9.43636	-
chr8	123156160	123156171	NFIL3	15.2424	+
chr8	123162930	123162946	RFX2	13.8429	-
chr8	123162930	123162946	RFX3	15.2273	+
chr8	123162930	123162946	RFX4	14.6061	-
chr8	123162930	123162946	RFX5	15.7069	-
chr8	123162931	123162945	Rfx1	16.069	+
chr8	123162944	123162960	Rarb	-4.05172	+
chr8	123162945	123162961	Rarg	-1.69388	+
chr8	123162995	123163011	Pou2f3	10.5732	+
chr8	123162996	123163008	POU2F1	11.55	+
chr8	123162996	123163009	POU3F3	10.26	+
chr8	123162998	123163007	POU5F1B	10.7965	+
chr8	123163000	123163015	MEF2C	10.4915	-
chr8	123163021	123163035	Arid5a	10.8571	+
chr8	123193248	123193263	Nfe2l2	11.197	+
chr8	123193249	123193264	Bach1::Mafk	9.03947	+
chr8	123193251	123193262	FOS	14.0213	-
chr8	123193251	123193262	FOSL1	14.1455	+
chr8	123193251	123193262	JUND	13.7447	+
chr8	123193251	123193262	NFE2	10.551	-
chr8	123193252	123193263	FOSL2	15.4182	-
chr8	123193252	123193263	JUNB	14.6122	-
chr8	123193252	123193266	JUN(var.2)	11.4808	-
chr8	123193252	123193267	MAF::NFE2	10.1967	+
chr8	123193263	123193274	DUX4	11.7234	+
chr8	123193282	123193298	Hnf4a	3.50909	-
chr8	123193284	123193299	HNF4G	10.1154	-
chr8	123193292	123193302	Gfi1	12.2683	+
chr8	123193293	123193304	Gfi1b	11.5	+
chr8	123193308	123193323	LEF1	7.87097	-
chr8	123193311	123193323	Tcf7	10.129	-
chr8	123193312	123193327	HNF1A	14.3247	-
chr8	123193313	123193326	HNF1B	14.2273	-
chr8	123193324	123193341	NR1H2::RXRA	-6.66292	-
chr8	123193341	123193352	Foxo1	11.1207	-
chr8	123193343	123193355	Foxd3	12.4783	-
chr8	123193352	123193362	MSC	10.2073	+
chr8	123193352	123193362	TFAP4	12.9091	+
chr8	123317760	123317776	RFX5	5.86207	-
chr8	123317761	123317775	Rfx1	11.2414	+
chr8	123317774	123317785	Hoxa9	10.5789	+
chr8	123317785	123317806	IRF1	13.0484	-
chr8	123317786	123317801	FOXP1	11.5775	+
chr8	123317789	123317810	IRF1	11.8871	-
chr8	123317791	123317812	IRF1	15.2419	-
chr8	123317797	123317818	IRF1	10.9355	-
chr8	123317798	123317812	IRF7	8.08065	+
chr8	123317809	123317824	LEF1	9.25806	-
chr8	123317812	123317824	Tcf7	9.08065	-
chr8	123317872	123317880	Atf3	11.1311	+
chr8	123317872	123317892	TBX19	18.5366	+
chr8	123317874	123317890	T	16.4038	+
chr8	123317881	123317894	EOMES	13.4756	+
chr8	123317881	123317892	TBX2	12.5273	+
chr8	123317881	123317892	TBX20	13.2121	+
chr8	123317881	123317891	TBX21	12.7818	+
chr8	123317882	123317892	TBR1	14.3404	+
chr8	123317882	123317890	TBX1	11.9388	+
chr8	123317882	123317890	TBX4	10.8571	+
chr8	123398748	123398764	Vdr	5.16393	-
chr8	123398797	123398812	ZIC3	7.17143	-
chr8	123398798	123398812	GLIS2	12.3607	-
chr8	123398798	123398812	GLIS3	8.28788	-
chr8	123398802	123398812	MZF1(var.2)	11.3838	+
chr8	123398802	123398812	ZNF740	12.1101	-
chr8	123398806	123398820	Zfx	16.4091	+
chr8	123398843	123398854	Klf1	10.7576	+
chr8	123398844	123398854	Klf4	12.7857	-
chr8	123398844	123398854	KLF5	14.0408	+
chr8	123398863	123398873	SREBF1	13.7805	+
chr8	123398863	123398873	SREBF2	14.0337	-
chr8	123398868	123398882	POU1F1	10.3276	-
chr8	123398870	123398880	NFAT5	11.2097	+
chr8	123398870	123398886	RFX3	8.51515	+
chr8	123398870	123398886	RFX5	6.41379	+
chr8	123398871	123398886	Pou5f1::Sox2	14.9597	-
chr8	123440748	123440765	ZNF410	7.56364	-
chr8	123440762	123440770	Pax2	10.4222	+
chr8	123440762	123440779	PAX9	3.16364	+
chr8	123440770	123440778	RHOXF1	10.2308	+
chr8	123440789	123440805	SOX4	-12.9394	+
chr8	123440811	123440823	MEF2A	8.82258	-
chr8	123440823	123440834	FOXH1	13.3269	+
chr8	123440863	123440877	JUN(var.2)	10.4615	+
chr8	123440867	123440878	FOS	10.7021	-
chr8	123440867	123440878	NFE2	5.4898	-
chr8	123440868	123440877	JDP2	9.91379	-
chr8	123440868	123440882	JUN(var.2)	10.9423	-
chr8	123440869	123440880	BATF::JUN	12.3654	-
chr8	123444152	123444166	GLIS3	5.75758	-
chr8	123444210	123444225	Pou5f1::Sox2	13.0968	+
chr8	123444221	123444238	Foxk1	9.98701	+
chr8	123444225	123444236	Foxo1	11.3103	-
chr8	123444239	123444255	Vdr	2.85246	-
chr8	123444257	123444272	Sox1	1.91379	+
chr8	123446597	123446614	Foxj3	14.4935	-
chr8	123446597	123446614	Foxk1	12.3636	-
chr8	123446598	123446613	FOXA1	13.1633	+
chr8	123446599	123446614	FOXP1	16.3521	-
chr8	123446600	123446612	FOXC2	12.8119	-
chr8	123446600	123446614	FOXF2	14.6667	-
chr8	123446600	123446611	FOXP2	14.1515	-
chr8	123446601	123446612	FOXC1	11.26	-
chr8	123446602	123446614	Foxa2	12.64	+
chr8	123446606	123446622	ZNF143	2.89655	+
chr8	123446617	123446627	TEAD1	11	+
chr8	123446617	123446627	TEAD4	10.9194	+
chr8	123446638	123446652	MTF1	5.32927	-
chr8	123446653	123446661	Atf3	11.1311	-
chr8	123446657	123446672	MEF2C	11.8305	+
chr8	123446659	123446671	MEF2A	9.74194	+
chr8	123446659	123446671	MEF2B	9.05455	+
chr8	123446659	123446671	MEF2D	8.61818	+
chr8	123446692	123446703	DMRT3	11.8361	-
chr8	123446701	123446711	REL	11	+
chr8	123446701	123446711	RELA	11.1633	+
chr8	123446706	123446720	Bcl6	10.4032	+
chr8	123446724	123446735	FOXH1	16.0769	-
chr8	123501954	123501965	CEBPA	13.0816	+
chr8	123501968	123501987	Nr1h3::Rxra	10.9839	+
chr8	123501968	123501980	TFAP2A(var.2)	15.8182	-
chr8	123501968	123501980	TFAP2B	15.8182	-
chr8	123501968	123501980	TFAP2C	15.6327	-
chr8	123501985	123501997	TGIF2	7.20183	+
chr8	123502030	123502038	Pax2	10.2667	+
chr8	123502042	123502052	EVX1	10.8491	-
chr8	123502042	123502052	EVX2	10.42	-
chr8	123527513	123527531	NFYA	10.4512	-
chr8	123527544	123527559	STAT1::STAT2	8.93939	-
chr8	123527581	123527596	Sox1	7.34483	-
chr8	123527581	123527596	SOX21	5.26531	+
chr8	123527583	123527598	NR2C2	9.12857	+
chr8	123527585	123527600	ESR2	10.0192	+
chr8	123527602	123527618	Hnf4a	6.70909	+
chr8	123527614	123527624	MZF1(var.2)	11.899	-
chr8	123554695	123554716	REST	5.33673	+
chr8	123554706	123554718	Tcf7	11.4355	+
chr8	123554763	123554773	Dlx1	9.81579	+
chr8	123554764	123554772	Dlx4	10.0531	+
chr8	123554766	123554782	Pou2f3	10.0732	+
chr8	123554767	123554779	POU2F1	12.76	+
chr8	123554768	123554781	POU2F2	10.5345	-
chr8	123554768	123554780	POU3F1	10.8675	+
chr8	123554769	123554778	POU3F4	10.602	+
chr8	123554769	123554778	POU5F1B	11.0796	+
chr8	123554804	123554814	MZF1(var.2)	11.0202	-
chr8	123706302	123706318	RFX2	10.6	-
chr8	123706302	123706318	RFX3	14.7121	-
chr8	123706302	123706318	RFX4	12.8636	-
chr8	123706302	123706318	RFX5	11.2241	-
chr8	123706303	123706317	Rfx1	16.4483	+
chr8	123706319	123706340	REST	5.16327	+
chr8	123706343	123706353	SREBF2	12.4382	-
chr8	123706345	123706359	GLIS3	3.56061	+
chr8	123706360	123706376	Hnf4a	5.52727	-
chr8	123706367	123706375	GATA3	12.6727	-
chr8	123706368	123706386	GATA1::TAL1	11.5273	+
chr8	123706382	123706390	Dux	12.541	+
chr8	123706403	123706417	JUN(var.2)	11.0577	+
chr8	123706405	123706416	BATF::JUN	13.5385	+
chr8	123706406	123706417	JUNB	12.9388	+
chr8	123706407	123706418	FOS	11.4894	-
chr8	123706407	123706418	FOSL1	10.1273	-
chr8	123706408	123706417	JDP2	10.3793	+
chr8	123706409	123706420	BATF::JUN	11.3077	-
chr8	123706409	123706416	FOS::JUN	11.9703	+
chr8	123706421	123706429	Pitx1	11	-
chr8	123706421	123706430	PITX3	11.1923	-
chr8	123706421	123706429	RHOXF1	9.98077	-
chr8	123714581	123714597	Pou2f3	11.9146	+
chr8	123714582	123714596	POU1F1	11.1034	+
chr8	123714582	123714594	POU2F1	13.59	+
chr8	123714582	123714595	POU3F3	12.55	+
chr8	123714583	123714596	POU2F2	15.8966	-
chr8	123714583	123714595	POU3F1	12.1084	+
chr8	123714583	123714595	POU3F2	11.9839	+
chr8	123714584	123714593	POU3F4	10.8571	+
chr8	123714584	123714593	POU5F1B	12.3186	+
chr8	123714611	123714627	Rarb	4.41379	+
chr8	123714612	123714627	Nr2f6(var.2)	2.75714	+
chr8	123714612	123714630	RARA	-11.1667	+
chr8	123714612	123714628	Rarg	0.693878	+
chr8	123714679	123714692	HSF2	8.38182	-
chr8	123720884	123720899	HNF4G	10.4038	+
chr8	123720902	123720909	Nr2e3	12.8571	-
chr8	123720943	123720953	NKX2-3	11.7115	+
chr8	123720944	123720953	NKX2-8	11.5385	+
chr8	123720964	123720976	Creb5	8.27273	-
chr8	123720964	123720976	DBP	13.4151	+
chr8	123720964	123720976	HLF	13.4407	-
chr8	123720964	123720976	TEF	14.0545	-
chr8	123720966	123720977	NFIL3	14.5354	+
chr8	123720969	123720984	Nfe2l2	10.697	+
chr8	123720973	123720988	MAF::NFE2	12.6066	+
chr8	123720993	123721003	Sox3	12.5172	+
chr8	123720993	123721003	Sox6	12.6143	+
chr8	123720995	123721009	Stat4	10.6724	-
chr8	123756862	123756877	RXRA::VDR	6.22018	-
chr8	123756870	123756888	NFYA	11.1341	-
chr8	123756873	123756883	Barhl1	9.88679	-
chr8	123756873	123756883	ESX1	10.3472	+
chr8	123756873	123756883	GBX1	11.8657	+
chr8	123756873	123756883	GBX2	11.9149	+
chr8	123756873	123756883	GSX1	9.50794	+
chr8	123756873	123756883	GSX2	9.83019	+
chr8	123756873	123756883	HESX1	11.4182	-
chr8	123756873	123756883	HOXB3	10	+
chr8	123756873	123756883	LBX2	11.0678	+
chr8	123756873	123756883	MIXL1	10.0417	+
chr8	123756873	123756881	Nobox	11.9239	-
chr8	123756873	123756883	RAX	11.1864	+
chr8	123756873	123756882	VENTX	12.7447	+
chr8	123756874	123756882	BARX1	10.6981	+
chr8	123756874	123756882	BSX	10.6038	+
chr8	123756874	123756882	EN1	11.5424	+
chr8	123756874	123756882	ISX	11.7966	+
chr8	123756874	123756882	LHX9	10.7458	+
chr8	123756874	123756882	MSX1	11.6429	+
chr8	123756874	123756882	MSX2	12.1091	+
chr8	123756874	123756882	Msx3	11.8868	+
chr8	123756874	123756882	PRRX1	10.54	+
chr8	123756874	123756882	Prrx2	10.2832	+
chr8	123756874	123756882	RAX2	10.6106	+
chr8	123756874	123756882	SHOX	10.5248	-
chr8	123756874	123756882	Shox2	11.48	+
chr8	123756874	123756882	UNCX	10.1062	+
chr8	123756890	123756904	E2F7	-5.36066	-
chr8	123756891	123756903	E2F8	5.21951	-
chr8	123756913	123756931	MAFF	15.0444	+
chr8	123756914	123756929	MAFK	16.0222	+
chr8	123756917	123756929	Mafb	10.8315	-
chr8	123756918	123756929	NRL	11.4231	-
chr8	123756923	123756938	MEF2C	10.8814	+
chr8	123756932	123756942	Hand1::Tcf3	11.573	-
chr8	123756934	123756944	Atoh1	10.8871	+
chr8	123756934	123756944	NEUROG2	10.2273	+
chr8	123756943	123756952	CDX1	11.0377	+
chr8	123756943	123756953	HOXA13	12.4028	+
chr8	123756943	123756953	HOXB13	13.5636	+
chr8	123756943	123756953	HOXD13	13.619	+
chr8	123756947	123756963	Pou2f3	11.7439	-
chr8	123756949	123756961	POU3F1	10.6265	-
chr8	123756949	123756962	POU3F3	12.48	-
chr8	123756950	123756962	POU2F1	12.47	-
chr8	123756951	123756960	LIN54	12	+
chr8	123756951	123756960	POU5F1B	11.7611	-
chr8	123793095	123793108	TFAP2A(var.3)	14.8361	+
chr8	123793095	123793108	TFAP2B(var.3)	14.9672	+
chr8	123793095	123793108	TFAP2C(var.3)	14.7759	+
chr8	123793096	123793108	TFAP2A(var.2)	11.4727	-
chr8	123793096	123793108	TFAP2B	11.1818	+
chr8	123793096	123793108	TFAP2C	11.551	-
chr8	123793097	123793108	TFAP2A	12.6909	-
chr8	123793097	123793108	TFAP2B(var.2)	11.9636	-
chr8	123793097	123793108	TFAP2C(var.2)	11.4423	-
chr8	123793107	123793119	Foxd3	11.9565	+
chr8	123793109	123793126	Foxj3	13.5065	-
chr8	123793111	123793126	FOXP1	11.6197	-
chr8	123793111	123793122	Foxq1	11.7755	+
chr8	123793112	123793123	FOXP2	12.1818	-
chr8	123793113	123793121	FOXG1	12.7753	-
chr8	123793113	123793121	Foxj2	12.8065	-
chr8	123793114	123793125	FOXH1	11.3846	-
chr8	123793114	123793124	HOXA13	13.3056	-
chr8	123793114	123793124	HOXB13	13.4545	-
chr8	123793114	123793124	HOXD13	11.9524	-
chr8	123793126	123793140	Stat4	11	+
chr8	123793167	123793183	EGR4	13.3636	-
chr8	123793168	123793183	EGR3	9.37931	-
chr8	123793170	123793181	EGR2	10.4655	-
chr8	123793170	123793181	NRF1	11.8909	-
chr8	123793176	123793187	ELK4	10.4909	-
chr8	123793178	123793188	RELA	10.1837	+
chr8	123793179	123793189	REL	14.4343	-
chr8	123793179	123793189	RELA	15.5102	-
chr8	123793188	123793198	REL	12.2828	-
chr8	123793188	123793198	RELA	13.3061	-
chr8	123793203	123793218	JUND(var.2)	9.97872	+
chr8	123793223	123793234	NFIL3	11.6162	-
chr8	123793224	123793236	DBP	10.9623	-
chr8	123793224	123793236	HLF	11.1356	-
chr8	123793226	123793241	TBP	10.6389	+
chr8	123793229	123793239	NKX2-3	11.1731	-
chr8	123793230	123793239	Nkx3-1	11.6182	-
chr8	123793230	123793239	NKX3-2	11.2692	-
chr8	123793240	123793258	EWSR1-FLI1	-10.6974	-
chr8	123793244	123793262	EWSR1-FLI1	-5.14474	-
chr8	123793248	123793258	MZF1(var.2)	12.0101	-
chr8	123793250	123793260	KLF5	13.551	+
chr8	123793556	123793568	Ddit3::Cebpa	14.4667	-
chr8	123793585	123793601	GLIS1	-3.86538	-
chr8	123793585	123793600	ZIC3	8.12857	-
chr8	123793586	123793600	GLIS3	3.09091	-
chr8	123793586	123793599	TFAP2A(var.3)	10.1475	+
chr8	123793586	123793599	TFAP2B(var.3)	9	-
chr8	123793586	123793599	TFAP2C(var.3)	9.62069	-
chr8	123793586	123793600	ZIC1	11	-
chr8	123793621	123793632	E2F4	10.8103	-
chr8	123793621	123793631	Tcfl5	9.89516	-
chr8	123793623	123793640	SP4	3.30909	+
chr8	123793626	123793640	EGR1	17.3846	+
chr8	123793630	123793640	MZF1(var.2)	13.697	-
chr8	123793641	123793653	E2F8	3.30488	+
chr8	123793650	123793660	TEAD4	11.0968	+
chr8	124013347	124013361	XBP1	14.4038	+
chr8	124013348	124013362	CREB3	15.3571	+
chr8	124013348	124013362	CREB3L1	8.59091	+
chr8	124013352	124013360	Atf1	11.4754	-
chr8	124013353	124013361	Atf3	12.3443	-
chr8	124013370	124013380	RELA	11.7347	+
chr8	124013390	124013408	RARA	-10.4242	+
chr8	124013396	124013406	Esrrg	11.1837	+
chr8	124013397	124013412	NR2C2	12.5	+
chr8	124013398	124013414	Hnf4a	3.70909	+
chr8	124013398	124013412	Nr2f6	8.95455	+
chr8	124013398	124013406	NR4A2	11.4545	+
chr8	124013398	124013412	Rxra	4.86585	+
chr8	124013398	124013412	RXRB	4.43636	+
chr8	124013398	124013412	RXRG	7.08511	+
chr8	124013414	124013427	HSF2	8.85455	+
chr8	124013432	124013445	NFKB1	1.4898	+
chr8	124013445	124013460	Nr5a2	11.5	-
chr8	124054104	124054115	Gfi1b	11.7759	+
chr8	124054106	124054122	ZNF143	4.98276	+
chr8	124054118	124054128	Tcfl5	10.1532	-
chr8	124054120	124054131	NRF1	12.0364	-
chr8	124054134	124054143	Hic1	12.9231	+
chr8	124054153	124054167	Zfx	13.7879	+
chr8	124054179	124054196	SP4	8.92727	+
chr8	124054180	124054198	KLF13	5.08621	+
chr8	124054181	124054195	KLF14	12.569	+
chr8	124054182	124054193	KLF16	16.2414	+
chr8	124054182	124054192	KLF5	13.4286	+
chr8	124054182	124054193	SP3	15.4309	+
chr8	124054182	124054194	SP8	15.4211	+
chr8	124054185	124054197	ZBTB7B	11.5517	+
chr8	124054185	124054197	ZBTB7C	11.8548	+
chr8	124054209	124054223	IRF8	-1.07273	+
chr8	124054211	124054229	EWSR1-FLI1	-6.86842	+
chr8	124054225	124054239	NFIC::TLX1	5.2551	-
chr8	124054549	124054563	SPI1	6.41818	-
chr8	124054549	124054563	SPIC	11.9014	-
chr8	124054553	124054564	Gabpa	13.2951	-
chr8	124054553	124054566	TFAP2A(var.3)	9.60656	+
chr8	124054553	124054566	TFAP2B(var.3)	11.1148	+
chr8	124054553	124054566	TFAP2C(var.3)	9.55172	+
chr8	124054554	124054565	ELK4	14.0909	+
chr8	124054555	124054565	ELK1	11.1489	-
chr8	124054555	124054565	ELK3	11.4483	-
chr8	124054555	124054565	ERF	10.9857	-
chr8	124054555	124054565	ETS1	10.7931	-
chr8	124054555	124054565	ETV1	11.1455	-
chr8	124054555	124054565	ETV4	11.3276	-
chr8	124054555	124054565	ETV5	11.3636	-
chr8	124054555	124054565	FEV	10.8846	-
chr8	124054555	124054565	FLI1	10.4468	-
chr8	124054564	124054580	GLIS1	-10.8077	+
chr8	124054567	124054579	HINFP	13.7273	-
chr8	124054571	124054585	CREB3	9.42857	-
chr8	124054639	124054655	GLIS1	-7.71154	-
chr8	124054640	124054654	GLIS2	11.9508	-
chr8	124054640	124054654	GLIS3	11.2576	-
chr8	124054643	124054658	SP2	16.2069	-
chr8	124054644	124054661	SP4	14.2909	-
chr8	124054645	124054659	KLF14	14.4655	-
chr8	124054646	124054658	SP8	12.9868	-
chr8	124054647	124054658	KLF16	12.7931	-
chr8	124054647	124054658	SP1	17.0769	-
chr8	124054648	124054658	KLF5	13.8163	-
chr8	124166990	124167004	ATF7	6.9	+
chr8	124166990	124167004	BATF3	-0.272727	+
chr8	124167008	124167029	MAFG	9.77551	-
chr8	124167020	124167031	MAX::MYC	11.4898	+
chr8	124167020	124167030	Myc	14.4364	-
chr8	124167020	124167031	USF2	11.6122	-
chr8	124167027	124167039	INSM1	8.78571	+
chr8	124167053	124167067	PLAG1	7.29592	-
chr8	124167057	124167073	EGR4	9.74545	+
chr8	124167059	124167070	EGR2	9.2069	+
chr8	124167067	124167082	ZIC4	9.63636	-
chr8	124167076	124167095	PAX5	10.8387	+
chr8	124169456	124169471	Sox1	7.68966	+
chr8	124169456	124169471	Sox11	-15.5429	+
chr8	124169456	124169471	SOX21	2.22449	+
chr8	124169482	124169500	RARA	1.81818	-
chr8	124169484	124169500	Rarg	1.61224	-
chr8	124169485	124169500	Nr2f6(var.2)	-3.67143	-
chr8	124169485	124169501	Rarb	1.94828	-
chr8	124169491	124169502	ESRRB	9.60345	-
chr8	124169492	124169503	Esrra	10.3818	-
chr8	124169492	124169502	Esrrg	12.4286	-
chr8	124169518	124169533	ZIC3	8.4	+
chr8	124169552	124169562	ERG	11.2545	-
chr8	124169552	124169562	FLI1	10.5532	-
chr8	124179924	124179935	CEBPA	15.6122	+
chr8	124179924	124179934	CEBPB	12.74	+
chr8	124179924	124179934	CEBPD	12.6923	+
chr8	124179924	124179934	CEBPE	12.6909	+
chr8	124179924	124179934	CEBPG	12.8571	+
chr8	124179927	124179943	SOX4	-12.803	+
chr8	124179928	124179943	Sox1	13.5345	+
chr8	124179928	124179943	Sox11	-7.58571	+
chr8	124179928	124179943	SOX21	4.79592	+
chr8	124179931	124179947	ZNF143	2.87931	-
chr8	124179941	124179951	Myb	14.9672	-
chr8	124179945	124179958	ATF4	15.0984	-
chr8	124179946	124179957	CEBPA	12.5306	+
chr8	124179946	124179959	JUN	12.6122	-
chr8	124179950	124179963	ZBTB18	9.22857	-
chr8	124179996	124180004	MEIS2	11.9016	+
chr8	124179996	124180004	MEIS3	11.1923	+
chr8	124180008	124180022	EBF1	8.60656	-
chr8	124180008	124180020	TFAP2A(var.2)	10.9818	-
chr8	124180008	124180020	TFAP2B	10.8364	-
chr8	124180008	124180020	TFAP2C	11.0408	+
chr8	124180015	124180031	Hnf4a	3.29091	+
chr8	124191136	124191149	SCRT2	12.9672	+
chr8	124191137	124191150	Myod1	11.3265	-
chr8	124191138	124191150	TAL1::TCF3	11.4944	+
chr8	124191138	124191152	Tcf21	11.7368	+
chr8	124191139	124191152	ZBTB18	12.9429	-
chr8	124191140	124191150	Ascl2	11.8	-
chr8	124191140	124191150	MSC	14.122	-
chr8	124191140	124191150	MYF6	10.8636	-
chr8	124191140	124191151	Myog	14.0612	+
chr8	124191140	124191152	TAL1::TCF3	12.2135	-
chr8	124191140	124191151	Tcf12	14.3265	+
chr8	124191140	124191150	TFAP4	12.6364	+
chr8	124191151	124191164	ELF3	12.8276	-
chr8	124191152	124191164	EHF	14.5082	-
chr8	124191152	124191164	ELF1	14.6182	-
chr8	124191152	124191164	ELF4	13.9508	-
chr8	124191152	124191163	ELF5	13.5636	-
chr8	124191159	124191175	Rarg	-1.87755	+
chr8	124194762	124194779	RARA::RXRA	11.0306	-
chr8	124194762	124194779	RARA(var.2)	2.37705	-
chr8	124194768	124194782	EGR1	13.9231	+
chr8	124194769	124194788	CTCF	9.14754	-
chr8	124194769	124194783	ZIC1	5.93617	+
chr8	124194769	124194784	ZIC3	10.3714	+
chr8	124194773	124194786	TFAP2A(var.3)	11.541	-
chr8	124194773	124194786	TFAP2B(var.3)	12.0328	+
chr8	124194773	124194786	TFAP2C(var.3)	11.0517	+
chr8	124194774	124194786	TFAP2A(var.2)	11	+
chr8	124194775	124194786	TFAP2A	11.5636	+
chr8	124194775	124194786	TFAP2B(var.2)	11.0545	+
chr8	124194775	124194786	TFAP2C(var.2)	10.7692	-
chr8	124194791	124194802	ETV2	9.78689	+
chr8	124194792	124194799	SPIB	11.2333	+
chr8	124194815	124194825	NFIA	12.8	+
chr8	124194815	124194824	NFIX	10.7872	+
chr8	124194838	124194851	TFAP2A(var.3)	11.2459	-
chr8	124194838	124194851	TFAP2B(var.3)	10.8689	+
chr8	124194838	124194851	TFAP2C(var.3)	10.3448	+
chr8	124194847	124194859	TFAP2A(var.2)	14.8364	-
chr8	124194847	124194859	TFAP2B	13.8545	+
chr8	124194847	124194859	TFAP2C	13.8367	+
chr8	124194857	124194870	Myod1	12.2857	-
chr8	124194857	124194871	ZIC1	5.12766	-
chr8	124194858	124194873	ESR2	12.8654	+
chr8	124194860	124194870	HEY2	10.9828	-
chr8	124194860	124194870	ID4	11.5574	-
chr8	124194860	124194871	Myog	11.7143	+
chr8	124194860	124194869	SNAI2	12.7209	+
chr8	124194860	124194871	Tcf12	10.9592	+
chr8	124194860	124194871	USF1	10.1837	+
chr8	124194860	124194871	USF2	11.898	+
chr8	124194865	124194883	GATA1::TAL1	16.1455	-
chr8	124194873	124194884	Gata4	14.1379	-
chr8	124194874	124194885	Gata1	13.4286	-
chr8	124194874	124194888	GATA2	11.6182	-
chr8	124194876	124194884	GATA3	12.6364	+
chr8	124214630	124214640	Hand1::Tcf3	11.0225	-
chr8	124214631	124214644	HSF2	9.36364	+
chr8	124214650	124214665	HNF4G	10.1346	-
chr8	124214710	124214726	POU4F3	10.8583	+
chr8	124214711	124214728	Foxj3	12.026	-
chr8	124214713	124214725	Foxd3	12.9239	+
chr8	124214724	124214735	ESRRB	7.44828	-
chr8	124214726	124214741	RXRA::VDR	4.81651	-
chr8	124253572	124253588	ZNF143	3.62069	+
chr8	124253584	124253595	E2F4	12.4483	-
chr8	124253584	124253599	ZBTB33	10.3182	+
chr8	124253588	124253599	NRF1	12.2545	-
chr8	124253590	124253601	TFAP2A	13.3818	+
chr8	124253590	124253601	TFAP2B(var.2)	13.0727	+
chr8	124253590	124253601	TFAP2C(var.2)	12.2885	+
chr8	124253600	124253614	PLAG1	8.39796	+
chr8	124253606	124253618	EHF	10.1639	+
chr8	124253606	124253618	ELF1	8.67273	+
chr8	124253606	124253619	ELF3	8.46552	+
chr8	124253606	124253618	ELF4	9.34426	+
chr8	124253607	124253618	ELF5	12.1273	+
chr8	124253608	124253619	ELK4	10.7455	-
chr8	124253608	124253618	ETV6	11.0192	+
chr8	124253609	124253620	Gabpa	10.3279	+
chr8	124253624	124253635	ELK4	12.1636	-
chr8	124253625	124253636	Gabpa	11.0164	+
chr8	124253626	124253641	SP2	16.9483	-
chr8	124253627	124253644	SP4	9.34545	-
chr8	124253635	124253648	NFKB1	2.06122	+
chr8	124253635	124253645	REL	10.7071	+
chr8	124253656	124253672	ZNF143	2.98276	-
chr8	124253659	124253677	TP53	9.5102	+
chr8	124253659	124253677	TP63	10.4483	+
chr8	124253659	124253677	TP73	13.3846	-
chr8	124253683	124253697	PLAG1	7.40816	+
chr8	124253689	124253707	KLF13	4.60345	-
chr8	124253691	124253702	EGR2	8.7931	-
chr8	124253691	124253706	Klf12	8.42623	-
chr8	124253692	124253704	HINFP	13.1667	-
chr8	124253693	124253707	CREB3	12.2143	-
chr8	124253693	124253707	CREB3L1	12.197	-
chr8	124253694	124253708	XBP1	9.05769	-
chr8	124253696	124253704	ARNT::HIF1A	11.1184	+
chr8	124279548	124279565	Six3	12.9605	+
chr8	124279579	124279589	SREBF1	11.0976	+
chr8	124279592	124279605	SCRT2	8.08197	+
chr8	124279607	124279617	Ascl2	10.2429	-
chr8	124279632	124279641	Nr2e1	12.4516	+
chr8	124279640	124279653	Lhx3	10.0594	+
chr8	124279641	124279652	HOXA10	10.5094	-
chr8	124279641	124279651	Hoxd9	10.625	-
chr8	124279642	124279651	CDX1	10.8113	-
chr8	124279642	124279653	CDX2	12	-
chr8	124287735	124287743	OTX2	11.8936	+
chr8	124287735	124287743	Pitx1	11	+
chr8	124287744	124287759	Sox11	-15.6	-
chr8	124287744	124287760	SOX4	-11.7424	-
chr8	124287746	124287758	Ddit3::Cebpa	12.6	+
chr8	124287758	124287768	NKX2-3	12.8654	-
chr8	124287758	124287767	NKX2-8	12.6923	-
chr8	124287777	124287792	FOXP1	11.3099	-
chr8	124287799	124287814	ZBTB33	12.803	+
chr8	124287825	124287843	E2F3	12.9636	+
chr8	124287826	124287842	E2F2	0	+
chr8	124287840	124287854	MTF1	5.84146	+
chr8	124301478	124301496	KLF13	3.87931	-
chr8	124301526	124301539	ZBTB18	12.6714	-
chr8	124428544	124428564	TBX19	9.56098	-
chr8	124428546	124428562	T	6.96154	-
chr8	124428588	124428605	SP4	2.96364	+
chr8	124428591	124428601	KLF5	12.9184	+
chr8	124428640	124428657	SP4	11.1818	+
chr8	124428642	124428653	Klf1	12.3485	+
chr8	124428642	124428657	Klf12	12.6557	+
chr8	124428642	124428656	KLF14	13.0172	+
chr8	124428643	124428654	KLF16	15.8276	+
chr8	124428643	124428653	Klf4	16.1837	-
chr8	124428643	124428653	KLF5	17	+
chr8	124428643	124428654	SP1	17.8077	+
chr8	124428643	124428658	SP2	17.2414	+
chr8	124428643	124428654	SP3	14.374	+
chr8	124428649	124428664	Bach1::Mafk	8.71053	+
chr8	124428652	124428669	SP4	10.9636	+
chr8	124428654	124428665	Klf1	10.4848	+
chr8	124428654	124428668	KLF14	12.5517	+
chr8	124428655	124428667	SP8	12.0526	+
chr8	124428657	124428669	ZBTB7A	11.6714	+
chr8	124428658	124428670	ZBTB7B	10.431	+
chr8	124428944	124428956	EHF	10.541	+
chr8	124428944	124428956	ELF1	10.1091	+
chr8	124428944	124428957	ELF3	7.91379	+
chr8	124428945	124428956	ELF5	11.7273	+
chr8	124428945	124428956	SPDEF	10.6909	+
chr8	124428946	124428957	ELK4	11.2545	-
chr8	124428947	124428958	Gabpa	10.5902	+
chr8	124428961	124428976	Pparg::Rxra	13.3874	-
chr8	124428968	124428980	TFAP2A(var.2)	14.7091	+
chr8	124428968	124428980	TFAP2B	13.4909	+
chr8	124428968	124428980	TFAP2C	13.2755	+
chr8	124428969	124428980	TFAP2A	11.0364	+
chr8	124428969	124428980	TFAP2B(var.2)	10.2182	+
chr8	124428974	124428991	SP4	11.4909	+
chr8	124428976	124428987	Klf1	11.6364	+
chr8	124428976	124428990	KLF14	14.2414	+
chr8	124428977	124428987	KLF5	13.0204	+
chr8	124428977	124428992	SP2	14.9483	+
chr8	124428977	124428989	SP8	12.9211	+
chr8	124428978	124428993	EGR3	10.8793	+
chr8	124428978	124428994	EGR4	15.0364	+
chr8	124428979	124428991	ZBTB7A	11.9857	+
chr8	124428980	124428992	ZBTB7B	10.3621	+
chr8	124428980	124428992	ZBTB7C	10.8226	+
chr8	124428983	124428993	ZNF740	11.1835	+
chr8	124428985	124428999	GLIS2	9.81967	+
chr8	124428985	124428999	ZIC1	8.34043	+
chr8	124428985	124429000	ZIC4	12.2545	+
chr8	124428996	124429006	RELA	8.88776	-
chr8	124553397	124553413	EGR4	10.0364	-
chr8	124553473	124553485	TFAP2A(var.2)	11.7455	+
chr8	124553501	124553511	ELK1	10.5745	+
chr8	124553501	124553511	ELK3	11.0172	+
chr8	124553501	124553512	ELK4	13.6364	-
chr8	124553502	124553513	Gabpa	13.8361	+
chr8	124608997	124609008	NFE2	6.87755	+
chr8	124608997	124609009	PROX1	12.1818	+
chr8	124609008	124609018	HOXB13	12.6364	-
chr8	124609008	124609018	HOXD13	12.2698	-
chr8	124609009	124609019	ALX3	11.2475	-
chr8	124609009	124609019	GSX2	10.1132	-
chr8	124609009	124609019	LBX2	10.1864	-
chr8	124609009	124609019	MIXL1	10.0833	-
chr8	124609009	124609019	MNX1	10.7015	-
chr8	124609010	124609018	BSX	10.5094	-
chr8	124609010	124609018	Dlx3	9.97945	-
chr8	124609010	124609018	Dlx4	10.0885	-
chr8	124609010	124609018	DLX6	10.4407	-
chr8	124609010	124609018	ISX	11.6441	-
chr8	124609010	124609018	LBX1	11.2381	+
chr8	124609010	124609018	LHX9	10.5424	-
chr8	124609010	124609018	MSX1	11.2143	-
chr8	124609010	124609018	MSX2	12.2545	-
chr8	124609010	124609018	Msx3	11.6604	-
chr8	124609010	124609017	Nkx2-5	9.9802	+
chr8	124609010	124609018	NKX6-2	9.92	-
chr8	124609010	124609018	PRRX1	10.84	-
chr8	124609010	124609018	Prrx2	10.2478	-
chr8	124609010	124609018	RAX2	10.4425	-
chr8	124609010	124609018	SHOX	10.4851	+
chr8	124609010	124609018	Shox2	11.26	-
chr8	124609010	124609018	UNCX	10.2124	-
chr8	124609025	124609037	Foxa2	14.35	-
chr8	124609025	124609039	FOXF2	12.9333	+
chr8	124609025	124609042	Foxj3	13.1818	+
chr8	124609025	124609042	Foxk1	10.5455	+
chr8	124609025	124609040	FOXP1	15.2817	+
chr8	124609026	124609041	FOXA1	14.102	-
chr8	124609027	124609038	FOXB1	10.9231	+
chr8	124609027	124609038	FOXC1	10.98	+
chr8	124609027	124609039	FOXC2	13.0594	+
chr8	124609028	124609039	FOXP2	15.9091	+
chr8	124609029	124609040	Foxo1	12.6379	-
chr8	124609030	124609038	FOXD1	12.4	+
chr8	124609030	124609037	FOXD2	11.4237	+
chr8	124609030	124609037	FOXI1	12.9455	+
chr8	124609030	124609037	FOXL1	12	+
chr8	124609030	124609038	FOXO3	11.5	+
chr8	124609030	124609037	FOXO4	12.4364	+
chr8	124609030	124609037	FOXO6	12.9808	+
chr8	124609030	124609037	FOXP3	11.3611	+
chr8	124609057	124609070	Myod1	14.449	-
chr8	124609059	124609071	PKNOX2	1.7541	+
chr8	124609060	124609070	FIGLA	11.3621	-
chr8	124609060	124609070	ID4	11.5574	-
chr8	124609060	124609071	Myog	11.1224	+
chr8	124609060	124609069	SNAI2	12.5116	+
chr8	124609060	124609071	Tcf12	11.102	+
chr8	124609060	124609071	USF2	10.449	+
chr8	124609063	124609074	FOSL2	10.2182	+
chr8	124609065	124609078	SMAD2::SMAD3::SMAD4	11.4098	+
chr8	124609077	124609092	ZIC3	7.3	-
chr8	124609077	124609092	ZIC4	9.67273	-
chr8	124609081	124609091	FIGLA	12.1034	-
chr8	124609081	124609091	TCF3	11.9231	-
chr8	124609081	124609091	TCF4	12.3878	-
chr8	124609083	124609092	ZEB1	13.6364	-
chr8	124609095	124609110	Bach1::Mafk	9.89474	+
chr8	124626054	124626069	Nfe2l2	10.2727	-
chr8	124626056	124626070	JUN(var.2)	10.7692	-
chr8	124626088	124626098	REL	14.0101	-
chr8	124626088	124626098	RELA	15.8878	-
chr8	124626092	124626106	EBF1	8.96721	+
chr8	124626147	124626162	Nfe2l2	10.0758	+
chr8	124626151	124626166	MAF::NFE2	8.2623	+
chr8	124626159	124626168	Hic1	11.1731	-
chr8	124626159	124626169	NFIA	13	-
chr8	124626160	124626169	NFIX	11.3191	-
chr8	124626162	124626174	PKNOX2	2.68852	-
chr8	124642742	124642756	JUN(var.2)	10.9423	-
chr8	124642764	124642785	MAFG	12.1633	+
chr8	124642765	124642779	JUN(var.2)	13.0385	+
chr8	124642766	124642781	Nfe2l2	14.4848	+
chr8	124642767	124642782	Bach1::Mafk	7.38158	+
chr8	124642768	124642779	FOSL2	10.7636	+
chr8	124642768	124642779	JUNB	11.449	+
chr8	124642769	124642780	FOS	11.5745	-
chr8	124642769	124642780	JUND	9.17021	+
chr8	124642769	124642787	MAFF	12.9556	+
chr8	124642770	124642785	MAFK	11.0889	+
chr8	124642770	124642785	MAF::NFE2	16.459	+
chr8	124642813	124642834	REST	11	-
chr8	124642841	124642849	Dlx4	10.0531	+
chr8	124642843	124642854	CEBPA	13.4898	-
chr8	124642844	124642854	CEBPB	11.78	+
chr8	124642844	124642854	CEBPD	11.75	+
chr8	124642844	124642854	CEBPE	11.8	+
chr8	124642844	124642854	CEBPG	10.3265	+
chr8	124642863	124642873	GCM2	11.3115	-
chr8	124645354	124645364	Sox3	13.069	-
chr8	124645354	124645364	Sox6	12.2286	-
chr8	124645361	124645371	NKX2-3	13.1346	+
chr8	124645362	124645371	NKX2-8	11.9615	+
chr8	124645388	124645400	TFAP2A(var.2)	11.0182	-
chr8	124645388	124645401	TFAP2A(var.3)	16.6066	+
chr8	124645388	124645400	TFAP2B	11.0182	+
chr8	124645388	124645401	TFAP2B(var.3)	16.7213	-
chr8	124645388	124645400	TFAP2C	11.0816	-
chr8	124645388	124645401	TFAP2C(var.3)	16.6207	-
chr8	124645412	124645423	TFAP2A	13.2	+
chr8	124645412	124645423	TFAP2B(var.2)	14.2364	+
chr8	124645412	124645423	TFAP2C(var.2)	14.3077	+
chr8	124645440	124645458	GATA1::TAL1	12.2182	-
chr8	124645442	124645456	EBF1	15.0984	-
chr8	124649306	124649322	GLIS1	-8.26923	+
chr8	124649307	124649321	GLIS3	6.93939	+
chr8	124649339	124649353	GLIS3	4.04545	+
chr8	124649343	124649358	JUND(var.2)	11.4681	+
chr8	124649344	124649357	JUN	10.8571	+
chr8	124649345	124649359	ATF7	18.3571	+
chr8	124649345	124649359	BATF3	10.9697	-
chr8	124649345	124649359	CREB3	9.65714	-
chr8	124649346	124649354	Atf3	11.918	+
chr8	124649346	124649358	Creb5	18.7273	+
chr8	124649346	124649356	Crem	13.918	+
chr8	124649346	124649358	JDP2(var.2)	19.6939	+
chr8	124649346	124649361	JUND(var.2)	16.1702	-
chr8	124649347	124649360	JUN	14.7143	-
chr8	124649348	124649356	CREB1	13.5495	-
chr8	124649348	124649358	Crem	12.918	-
chr8	124649349	124649357	Atf1	11.2459	-
chr8	124649350	124649358	Atf3	12.3443	-
chr8	124649363	124649373	BHLHE22	11.2273	-
chr8	124649407	124649417	NFIA	12.8444	+
chr8	124649407	124649416	NFIX	10.766	+
chr8	124649408	124649417	Hic1	12.0577	+
chr8	124649422	124649437	Stat6	12.6207	+
chr8	124649426	124649437	CEBPA	11.4898	-
chr8	124665296	124665312	RFX2	7.15714	-
chr8	124665296	124665312	RFX3	11	-
chr8	124665296	124665312	RFX4	12.4697	-
chr8	124665297	124665311	Rfx1	9.27586	-
chr8	124665333	124665341	NR4A2	11.4141	+
chr8	124666126	124666139	TFAP2A(var.3)	10.8689	-
chr8	124666126	124666139	TFAP2B(var.3)	11.8361	-
chr8	124666126	124666139	TFAP2C(var.3)	10.8276	-
chr8	124666140	124666151	NRF1	15.0727	+
chr8	124666144	124666153	HIC2	11.3273	+
chr8	124666145	124666155	GCM2	10.6721	-
chr8	124666158	124666174	RFX2	5.48571	-
chr8	124666158	124666174	RFX5	9.89655	+
chr8	124666159	124666173	Rfx1	12.3793	-
chr8	124666163	124666173	NFIA	12.2	-
chr8	124666164	124666173	NFIX	10.617	-
chr8	124666168	124666185	Foxk1	10.6364	-
chr8	124666171	124666182	FOXP2	13.2879	-
chr8	124666172	124666180	FOXD1	11.82	-
chr8	124666172	124666180	FOXG1	12.5056	-
chr8	124666172	124666180	FOXO3	9.92424	-
chr8	124666173	124666185	Foxa2	11.16	+
chr8	124666173	124666180	FOXD2	11.4237	-
chr8	124666173	124666180	FOXI1	12.9455	-
chr8	124666173	124666180	FOXL1	12	-
chr8	124666173	124666180	FOXO4	12.4364	-
chr8	124666173	124666180	FOXO6	12.9808	-
chr8	124666173	124666180	FOXP3	11.3611	-
chr8	124666181	124666196	MEF2C	11.4576	+
chr8	124666223	124666235	Tcf7	8.93548	-
chr8	124666233	124666244	STAT3	11.4898	+
chr8	124666240	124666253	HSF4	10.6829	-
chr8	124678808	124678826	IRF2	7.3945	-
chr8	124678810	124678827	RARA::RXRA	11.9082	-
chr8	124678810	124678827	RARA(var.2)	4.27869	-
chr8	124678810	124678827	Rarg(var.2)	-5.50909	-
chr8	124678828	124678841	SMAD2::SMAD3::SMAD4	12.5246	+
chr8	124678846	124678857	Gfi1b	11.7069	-
chr8	124678847	124678859	Tcf7	8.5	-
chr8	124678853	124678867	Mecom	8.1573	-
chr8	124678877	124678891	PLAG1	5.79592	+
chr8	124678886	124678896	Gfi1	11.6098	-
chr8	124678895	124678907	FOXC2	11.5842	-
chr8	124678896	124678907	FOXB1	10.9231	-
chr8	124678896	124678907	FOXC1	11.76	-
chr8	124678919	124678932	HSF4	10.7805	-
chr8	124678923	124678934	GCM1	10.3061	-
chr8	124678923	124678932	Hic1	11.0577	+
chr8	124685250	124685260	GCM2	11.082	-
chr8	124685250	124685262	INSM1	9.54082	-
chr8	124685257	124685270	DUXA	12.2903	-
chr8	124685257	124685273	Hoxd3	11.7922	+
chr8	124685258	124685269	DUX4	15.4255	-
chr8	124685258	124685269	PHOX2A	13.04	+
chr8	124685258	124685269	Phox2b	13.2766	+
chr8	124685258	124685269	PROP1	11.4627	-
chr8	124685261	124685271	ALX3	10.1683	+
chr8	124685267	124685281	GLIS2	7.39344	+
chr8	124685267	124685281	GLIS3	4.77273	+
chr8	124685267	124685281	ZIC1	7.6383	+
chr8	124685267	124685282	ZIC3	11.5	+
chr8	124685267	124685282	ZIC4	12.4182	+
chr8	124685270	124685286	ZNF143	0.5	+
chr8	124685271	124685285	PLAG1	8.26531	-
chr8	124685277	124685294	SP4	8.63636	+
chr8	124685279	124685290	Klf1	13.0303	+
chr8	124685279	124685294	Klf12	8.47541	+
chr8	124685279	124685293	KLF14	8.5	+
chr8	124685280	124685291	KLF16	14.2414	+
chr8	124685280	124685290	Klf4	13.6122	-
chr8	124685280	124685290	KLF5	15.3061	+
chr8	124685280	124685291	SP1	15.2308	+
chr8	124685280	124685291	SP3	13.4065	+
chr8	124685280	124685292	SP8	13.4737	+
chr8	124685281	124685298	ZNF410	-3.89091	+
chr8	124685281	124685291	ZNF740	11.8349	+
chr8	124685291	124685301	NKX2-3	11.7115	+
chr8	124685292	124685301	NKX2-8	11.5385	+
chr8	124685307	124685315	GATA3	14.3273	+
chr8	124685307	124685315	GATA5	10.931	+
chr8	124685317	124685328	Klf1	12.0909	-
chr8	124685317	124685327	Klf4	12.7857	+
chr8	124685317	124685327	KLF5	14.0408	-
chr8	124685335	124685350	Sox1	9.27586	+
chr8	124685335	124685350	SOX21	1.69388	-
chr8	124749648	124749660	E2F8	3.10976	+
chr8	124749675	124749690	HNF1A	12.3896	+
chr8	124749676	124749689	HNF1B	11.5455	-
chr8	124749689	124749699	NFIA	12.7333	-
chr8	124749690	124749699	NFIX	10.4681	-
chr8	124749697	124749713	Pou2f3	12.7683	-
chr8	124749700	124749712	POU2F1	11.18	-
chr8	124749701	124749710	LIN54	12	+
chr8	124749701	124749710	POU5F1B	11.7611	-
chr8	124780584	124780603	PAX5	11.4194	-
chr8	124780584	124780599	SP2	16.5	+
chr8	124780595	124780614	CTCF	13.6557	+
chr8	124780599	124780617	KLF13	10.069	-
chr8	124780601	124780616	Klf12	16.9508	-
chr8	124780601	124780618	SP4	18.4182	-
chr8	124780602	124780616	KLF14	14.6379	-
chr8	124780603	124780615	SP8	14.0789	-
chr8	124780604	124780615	KLF16	14.1207	-
chr8	124780604	124780615	SP3	14.6585	-
chr8	124780605	124780616	Klf1	15.4242	-
chr8	124780605	124780615	Klf4	16.051	+
chr8	124780605	124780615	KLF5	14.551	-
chr8	124780610	124780624	NFIC::TLX1	5.7449	-
chr8	124780611	124780625	NFIC::TLX1	11.5	+
chr8	124780627	124780644	SP4	10.8364	+
chr8	124780629	124780640	Klf1	11.0152	+
chr8	124780629	124780644	Klf12	10.8852	+
chr8	124780629	124780643	KLF14	15.4828	+
chr8	124780630	124780641	KLF16	15.8276	+
chr8	124780630	124780640	Klf4	16.1837	-
chr8	124780630	124780640	KLF5	17	+
chr8	124780630	124780641	SP1	17.8077	+
chr8	124780630	124780645	SP2	19.7069	+
chr8	124780630	124780641	SP3	14.374	+
chr8	124780630	124780642	SP8	14.5658	+
chr8	124780634	124780647	TFAP2A(var.3)	9.55738	-
chr8	124780634	124780647	TFAP2B(var.3)	10.0164	+
chr8	124780634	124780647	TFAP2C(var.3)	8.81034	-
chr8	124780636	124780647	TFAP2A	11.8182	+
chr8	124780636	124780648	TFAP2A(var.2)	10.8909	+
chr8	124780636	124780647	TFAP2B(var.2)	10.1455	+
chr8	124780641	124780652	NRF1	9.76364	+
chr8	124780642	124780656	NFIC::TLX1	5.52041	+
chr8	124780644	124780654	Hes1	9.88112	+
chr8	124780644	124780654	Tcfl5	10.6694	-
chr8	124780648	124780659	NRF1	10.4	-
chr8	124780649	124780668	CTCF	8.40984	+
chr8	124780658	124780668	ELK1	11.2553	+
chr8	124780658	124780668	ELK3	11.569	+
chr8	124780658	124780669	ELK4	13.9636	-
chr8	124780658	124780668	ETS1	11.3276	+
chr8	124780658	124780668	ETV1	11.2364	+
chr8	124780658	124780668	ETV3	10.7183	+
chr8	124780658	124780668	ETV4	11.2931	+
chr8	124780658	124780668	ETV5	11.8909	+
chr8	124780658	124780668	ETV6	15.6346	+
chr8	124780658	124780668	FEV	10.8077	+
chr8	124780659	124780670	Gabpa	15.0328	+
chr8	124780664	124780678	XBP1	9.78846	-
chr8	124780665	124780673	Atf1	11.4754	+
chr8	124780665	124780679	MTF1	10.6585	-
chr8	124780667	124780677	Hes1	9.70629	-
chr8	124780673	124780685	TFAP2A(var.2)	10.7091	+
chr8	124780673	124780685	TFAP2B	10.8	+
chr8	124780673	124780685	TFAP2C	11.0612	+
chr8	124780681	124780692	Gabpa	14.5246	-
chr8	124780682	124780693	ELK4	15.4364	+
chr8	124780683	124780695	ELF1	8.83636	-
chr8	124780683	124780693	ELK1	12	-
chr8	124780683	124780693	ELK3	12.4483	-
chr8	124780683	124780693	ERF	13.3143	-
chr8	124780683	124780693	ERG	13.2364	-
chr8	124780683	124780693	ETS1	13.7069	-
chr8	124780683	124780693	ETV1	12.2727	-
chr8	124780683	124780694	ETV2	10.3279	-
chr8	124780683	124780693	ETV3	12.4789	-
chr8	124780683	124780693	ETV4	12.2414	-
chr8	124780683	124780693	ETV5	11.4545	-
chr8	124780683	124780693	ETV6	11.3846	-
chr8	124780683	124780693	FEV	12.7308	-
chr8	124780683	124780693	FLI1	13.5532	-
chr8	124864116	124864131	HNF4G	12.1154	-
chr8	124864116	124864131	Nr2f6(var.2)	-5.94286	-
chr8	124864129	124864140	NFE2	6.04082	+
chr8	124864137	124864150	SMAD2::SMAD3::SMAD4	13.1311	+
chr8	124864143	124864153	ID4	10.5246	+
chr8	124864144	124864153	SNAI2	11.3023	-
chr8	124864167	124864178	FOXH1	12.0962	+
chr8	124864179	124864194	Stat6	11.5862	-
chr8	124864212	124864231	CTCF	8.2459	-
chr8	124864240	124864250	Myb	10.7869	+
chr8	125052994	125053008	Zfx	14.3939	+
chr8	125053007	125053021	SPI1	4.83636	-
chr8	125053007	125053021	SPIC	11.0141	-
chr8	125053010	125053017	SPIB	11.2333	-
chr8	125053013	125053028	Stat6	13.3276	+
chr8	125053028	125053042	PLAG1	8.54082	-
chr8	125053033	125053043	MZF1(var.2)	11.0101	-
chr8	125053035	125053045	KLF5	13.4694	+
chr8	125053044	125053052	MEIS2	11.9016	+
chr8	125053044	125053052	MEIS3	11.1923	+
chr8	125053050	125053063	Hoxc9	10.5079	+
chr8	125053052	125053063	Arid3b	10.7778	+
chr8	125053062	125053079	Dmbx1	10.6711	-
chr8	125053066	125053074	Pitx1	11.0182	+
chr8	125053088	125053100	Hoxa11	10.9032	-
chr8	125053090	125053101	CDX2	13.2034	-
chr8	125183727	125183745	IRF2	6.24771	+
chr8	125183727	125183742	STAT1::STAT2	12.1212	-
chr8	125183747	125183756	Creb3l2	11.5506	-
chr8	125183785	125183794	RUNX2	11.4231	+
chr8	125183786	125183801	TBP	13.1111	-
chr8	125183786	125183797	YY2	15	+
chr8	125183790	125183802	MEF2B	7.78182	-
chr8	125183790	125183802	MEF2D	8.58182	-
chr8	125183795	125183808	HSF1	6.81967	+
chr8	125183807	125183822	ZBTB33	15.7879	-
chr8	125183810	125183825	ZBTB33	14.7727	+
chr8	125183827	125183842	ZBTB33	10.5758	-
chr8	125183831	125183841	Mitf	10.551	+
chr8	125193930	125193944	JUN(var.2)	12.3846	+
chr8	125193931	125193946	Nfe2l2	9	+
chr8	125193932	125193943	BATF::JUN	14.4038	+
chr8	125193933	125193944	FOSL2	12.3818	+
chr8	125193933	125193944	JUNB	13.2041	+
chr8	125193934	125193945	FOS	11.2766	+
chr8	125193934	125193945	FOSL1	13.8727	+
chr8	125193934	125193945	JUND	12.383	+
chr8	125193935	125193944	JDP2	9	-
chr8	125193935	125193949	JUN(var.2)	10.4423	-
chr8	125193935	125193950	MAF::NFE2	9.01639	+
chr8	125193936	125193943	FOS::JUN	11.9703	+
chr8	125193943	125193953	Mitf	10.898	+
chr8	125193943	125193954	USF1	16.9184	-
chr8	125193943	125193954	USF2	17.0816	-
chr8	125193944	125193954	TFEB	11.9038	-
chr8	125193944	125193954	TFEC	11.1951	+
chr8	125193944	125193955	USF1	10.6122	+
chr8	125193958	125193969	Nkx2-5(var.2)	11.2545	+
chr8	125194002	125194011	LIN54	11.8571	+
chr8	125194004	125194018	POU4F1	10.9291	+
chr8	125194007	125194020	Lhx3	14.9703	-
chr8	125194016	125194027	CEBPA	14.0408	+
chr8	125194020	125194034	SPIC	11.2254	+
chr8	125194035	125194052	NR1H2::RXRA	0.0898876	-
chr8	125194038	125194045	SPIB	11.2333	-
chr8	125194040	125194053	NR2F1	14.5714	-
chr8	125194043	125194051	NR4A2	11.4545	-
chr8	125194044	125194054	RORA	11.1685	-
chr8	125194045	125194055	HLTF	8.69512	+
chr8	125194049	125194060	STAT3	11.1429	-
chr8	125210168	125210185	SP4	6.07273	+
chr8	125210170	125210181	Klf1	14.8788	+
chr8	125210170	125210185	Klf12	11.1475	+
chr8	125210171	125210182	KLF16	11.1724	+
chr8	125210171	125210181	Klf4	15.6735	-
chr8	125210171	125210181	KLF5	14.9388	+
chr8	125210171	125210182	SP3	13.2846	+
chr8	125210171	125210183	SP8	12.6579	+
chr8	125210202	125210213	Gabpa	14.082	-
chr8	125210203	125210216	ELF3	8.08621	-
chr8	125210203	125210214	ELK4	11.9636	+
chr8	125210204	125210216	EHF	11.3607	-
chr8	125210204	125210216	ELF1	11.7818	-
chr8	125210204	125210216	ELF4	11.3607	-
chr8	125210204	125210215	ELF5	12	-
chr8	125210204	125210214	ELK1	10.8936	-
chr8	125210204	125210214	ELK3	11.3621	-
chr8	125210204	125210214	ERG	11.1818	-
chr8	125210204	125210214	ETV1	11.3636	-
chr8	125210204	125210214	ETV4	11.2414	-
chr8	125210204	125210214	ETV5	11.3273	-
chr8	125210204	125210214	FEV	11.3462	-
chr8	125210204	125210214	FLI1	10.6809	-
chr8	125210204	125210218	SPI1	7.32727	-
chr8	125210204	125210218	SPIC	11	-
chr8	125210229	125210244	SCRT1	9.01639	+
chr8	125210229	125210242	SCRT2	7.78689	+
chr8	125210240	125210254	SPI1	4.25455	+
chr8	125210240	125210254	SPIC	12.1549	+
chr8	125210242	125210254	EHF	9.60656	+
chr8	125210242	125210255	ELF3	7.96552	+
chr8	125210242	125210254	ELF4	8.5082	+
chr8	125210243	125210254	ELF5	12.4364	+
chr8	125210243	125210254	ETV2	9.54098	+
chr8	125210244	125210255	ELK4	10.8545	-
chr8	125210244	125210254	ETV6	13.9615	+
chr8	125210244	125210251	SPIB	11.2333	+
chr8	125210245	125210256	Gabpa	11.0492	+
chr8	125210255	125210270	Pparg::Rxra	11.4685	+
chr8	125212483	125212495	Mafb	11.1236	-
chr8	125212484	125212495	NRL	11.2692	-
chr8	125212486	125212498	HES5	4.36207	+
chr8	125212499	125212516	RARA(var.2)	10.4918	-
chr8	125212499	125212516	Rarb(var.2)	-2.10606	-
chr8	125212516	125212530	JUN(var.2)	14.8846	+
chr8	125212517	125212532	Nfe2l2	10.4394	+
chr8	125212518	125212533	Bach1::Mafk	13.1711	+
chr8	125212518	125212529	BATF::JUN	13.9615	+
chr8	125212519	125212530	FOSL2	14.2909	+
chr8	125212519	125212530	JUNB	14.6122	+
chr8	125212520	125212531	FOS	15.6809	-
chr8	125212520	125212531	FOSL1	14.6545	+
chr8	125212520	125212531	JUND	15.234	-
chr8	125212520	125212531	NFE2	7.71429	-
chr8	125212521	125212532	FOSL2	11.0727	-
chr8	125212521	125212530	JDP2	10.4655	-
chr8	125212521	125212532	JUNB	12.6735	-
chr8	125212521	125212535	JUN(var.2)	12.5192	-
chr8	125212521	125212536	MAF::NFE2	11.0164	+
chr8	125212522	125212533	BATF::JUN	13.1346	-
chr8	125212522	125212529	FOS::JUN	11.9703	-
chr8	125212525	125212535	SREBF1	11.2927	+
chr8	125212525	125212535	SREBF2	13.0674	-
chr8	125212528	125212541	ZBTB18	9.84286	+
chr8	125212529	125212540	Myog	13.3469	-
chr8	125212529	125212540	Tcf12	12.9184	-
chr8	125212530	125212540	NHLH1	11.4483	+
chr8	125212574	125212583	Hic1	11.7885	+
chr8	125249567	125249586	CTCF	8.77049	-
chr8	125249595	125249606	CDX2	12.2881	+
chr8	125249597	125249606	CDX1	11.0377	+
chr8	125249597	125249607	HOXA13	13.5139	+
chr8	125249597	125249607	HOXB13	14.3091	+
chr8	125249597	125249607	HOXD13	14.1746	+
chr8	125249616	125249631	Nfe2l2	11.3636	+
chr8	125249617	125249632	Bach1::Mafk	8.75	+
chr8	125249620	125249635	MAF::NFE2	10.2131	+
chr8	125259564	125259575	Klf1	10.3182	+
chr8	125259564	125259585	REST	10.5612	+
chr8	125259608	125259625	RARA::RXRA	9.22449	-
chr8	125259614	125259624	Mitf	11.2449	-
chr8	125259620	125259632	EHF	10.2787	+
chr8	125259620	125259632	ELF4	10.5738	+
chr8	125259621	125259632	ELF5	11.3273	+
chr8	125259622	125259632	ETV4	11.1552	+
chr8	125259657	125259675	EWSR1-FLI1	-8.72368	-
chr8	125259660	125259674	EGR1	14.9038	+
chr8	125259660	125259675	SP2	14.6897	+
chr8	125259665	125259676	Klf1	10.1061	+
chr8	125259666	125259676	KLF5	13.4082	+
chr8	125267214	125267227	POU2F2	9.65517	+
chr8	125267239	125267254	Bach1::Mafk	7.22368	-
chr8	125267241	125267252	FOS	11.7447	+
chr8	125267241	125267252	FOSL1	12.9455	-
chr8	125267241	125267252	JUND	10.5957	+
chr8	125267242	125267253	FOSL2	9.70909	-
chr8	125267242	125267253	JUNB	11.7143	-
chr8	125267242	125267256	JUN(var.2)	14.1538	-
chr8	125267243	125267254	BATF::JUN	12.5577	-
chr8	125267243	125267250	FOS::JUN	11.9703	-
chr8	125267249	125267263	SPI1	9.89091	-
chr8	125267249	125267263	SPIC	12.6479	-
chr8	125267274	125267284	ELK3	10.9828	-
chr8	125267274	125267284	ETV1	11.1091	-
chr8	125267274	125267285	ETV2	10	-
chr8	125267274	125267284	ETV4	11.4138	-
chr8	125267274	125267284	ETV5	10.8727	-
chr8	125267274	125267284	FEV	11.0962	-
chr8	125267274	125267284	FLI1	10.4468	-
chr8	125267286	125267293	SPIB	11.2333	-
chr8	125267312	125267326	SPI1	7.09091	-
chr8	125267327	125267341	ONECUT1	8.69231	+
chr8	125267330	125267340	PAX3	13.9811	-
chr8	125267330	125267340	PAX7	13.2	-
chr8	125273825	125273840	Klf12	9.72131	-
chr8	125273828	125273839	SP3	11.8455	-
chr8	125273829	125273840	Klf1	15.4848	-
chr8	125273829	125273839	Klf4	16.5612	+
chr8	125273829	125273839	KLF5	15.8776	-
chr8	125273853	125273864	Gfi1b	14.3103	+
chr8	125273853	125273864	RUNX1	10.7931	-
chr8	125273862	125273872	HMBOX1	11.7419	+
chr8	125273891	125273903	TFAP2A(var.2)	11.3818	+
chr8	125273891	125273903	TFAP2B	11.8	+
chr8	125273891	125273903	TFAP2C	12.0714	+
chr8	125273895	125273910	NR2C2	12.1857	+
chr8	125273895	125273910	Pparg::Rxra	13.6757	+
chr8	125273897	125273908	Spz1	11.2455	+
chr8	125273899	125273911	INSM1	10.6633	+
chr8	125273903	125273915	SP8	10.5132	-
chr8	125273927	125273940	Myod1	15.9184	-
chr8	125273929	125273940	Myog	14.8163	-
chr8	125273929	125273940	Tcf12	14.3061	-
chr8	125273930	125273940	Ascl2	16.2286	+
chr8	125273930	125273940	MSC	9.63415	-
chr8	125273930	125273943	Myod1	16.4286	+
chr8	125273930	125273941	Myog	14.2449	+
chr8	125273930	125273940	NHLH1	14.6724	+
chr8	125273930	125273941	Tcf12	13.9796	+
chr8	125273932	125273951	CTCF	7.96721	-
chr8	125273936	125273950	EBF1	12.8525	-
chr8	125273936	125273948	TFAP2A(var.2)	11.9636	-
chr8	125273936	125273949	TFAP2A(var.3)	17.1803	+
chr8	125273936	125273948	TFAP2B	12.0545	-
chr8	125273936	125273949	TFAP2B(var.3)	16.7705	+
chr8	125273936	125273948	TFAP2C	12.4082	-
chr8	125273936	125273949	TFAP2C(var.3)	16.8448	+
chr8	125273937	125273949	TFAP2A(var.2)	10.8545	-
chr8	125274144	125274162	EWSR1-FLI1	-5.97368	-
chr8	125274147	125274161	SPI1	8	-
chr8	125274147	125274161	SPIC	11.0704	-
chr8	125274154	125274169	Stat6	11.3103	+
chr8	125274157	125274168	STAT1	11.0545	+
chr8	125274157	125274168	STAT3	11.9796	+
chr8	125274157	125274171	Stat4	14.8448	+
chr8	125274158	125274169	Stat5a::Stat5b	13.1633	-
chr8	125274186	125274202	SOX4	-8.01515	+
chr8	125274187	125274202	Sox11	-13.6	+
chr8	125274193	125274204	Gfi1b	13.1724	-
chr8	125274195	125274206	FOSL2	10.1818	+
chr8	125274195	125274205	Gfi1	11.0122	-
chr8	125274195	125274206	JUNB	10.8367	+
chr8	125274209	125274220	Gata4	13.4138	-
chr8	125274210	125274221	Gata1	13.9184	-
chr8	125274210	125274224	GATA2	13.8909	-
chr8	125274211	125274225	Mecom	8.35955	+
chr8	125274212	125274220	GATA3	14.3273	+
chr8	125274212	125274220	GATA5	10.931	+
chr8	125274224	125274238	TCF7L2	11.0364	+
chr8	125274247	125274262	Stat6	12.5172	-
chr8	125274248	125274259	Stat5a::Stat5b	12.6531	+
chr8	125274687	125274702	Nfe2l2	15.303	+
chr8	125274688	125274703	Bach1::Mafk	12.6053	+
chr8	125274691	125274702	FOSL2	10.2364	-
chr8	125274691	125274702	JUNB	12.0204	-
chr8	125274691	125274705	JUN(var.2)	13.4423	-
chr8	125274691	125274706	MAF::NFE2	16.2459	+
chr8	125274692	125274703	BATF::JUN	11.3269	-
chr8	125274711	125274722	SP1	12.6923	-
chr8	125274712	125274722	KLF5	13.551	-
chr8	125274714	125274724	MZF1(var.2)	12.0101	+
chr8	125274716	125274729	NFKB2	8.69697	-
chr8	125274746	125274766	PPARG	6.27778	-
chr8	125274793	125274813	RREB1	9.51376	+
chr8	125274795	125274815	RREB1	9.51376	+
chr8	125274797	125274817	RREB1	7.54128	+
chr8	125274799	125274819	RREB1	6.61468	+
chr8	125274812	125274824	Mafb	12.2697	+
chr8	125274812	125274823	NRL	11.5577	+
chr8	125275137	125275149	Foxd3	11.0326	+
chr8	125275144	125275154	Hand1::Tcf3	11.2921	+
chr8	125275148	125275165	BCL6B	-18.2	-
chr8	125275148	125275162	Stat4	14.2931	-
chr8	125275149	125275163	Rfx1	13.6552	+
chr8	125275151	125275162	STAT1	11.9455	-
chr8	125275151	125275162	STAT3	13.1633	-
chr8	125275177	125275194	Rhox11	10.6053	+
chr8	125275180	125275197	Foxj3	11.7922	+
chr8	125275180	125275197	Foxk1	10.9351	+
chr8	125275180	125275191	TBX20	11.0152	+
chr8	125275180	125275190	TBX21	10.2364	+
chr8	125275198	125275211	SMAD2::SMAD3::SMAD4	11.459	+
chr8	125275203	125275215	INSM1	17.4082	-
chr8	125275203	125275218	NR2C2	10.6286	-
chr8	125275203	125275218	Pparg::Rxra	12.7297	-
chr8	125279452	125279473	IRF1	12.2742	-
chr8	125279455	125279469	IRF7	8.83871	+
chr8	125279460	125279470	NFAT5	10.6613	-
chr8	125279471	125279487	ZNF143	9.48276	-
chr8	125279495	125279506	USF1	11	-
chr8	125279496	125279506	SREBF1	12.0976	-
chr8	125279496	125279506	Srebf1(var.2)	13.931	-
chr8	125279496	125279506	SREBF2(var.2)	13.3273	-
chr8	125279496	125279506	TFEC	11.2073	+
chr8	125279496	125279507	USF1	12.1633	+
chr8	125279496	125279507	USF2	14.2041	+
chr8	125279514	125279524	TFAP4	10.6	+
chr8	125279541	125279553	Foxa2	11.29	-
chr8	125279543	125279554	FOXB1	11	+
chr8	125279560	125279571	BATF::JUN	11.1538	+
chr8	125279562	125279573	FOS	15.5319	+
chr8	125279562	125279573	FOSL1	12.6727	+
chr8	125279562	125279573	JUND	14.4894	+
chr8	125279563	125279574	FOSL2	12.8545	-
chr8	125279563	125279572	JDP2	10.4655	+
chr8	125279563	125279574	JUNB	11.7755	-
chr8	125279564	125279575	BATF::JUN	10.9808	-
chr8	125279564	125279571	FOS::JUN	11.9703	+
chr8	125279581	125279592	Spz1	11.5455	+
chr8	125282228	125282247	CTCF	9.98361	-
chr8	125282273	125282287	Stat4	10.5517	-
chr8	125282281	125282291	NKX2-3	11.1731	-
chr8	125282281	125282290	NKX2-8	11.75	-
chr8	125282285	125282295	NFAT5	10.6613	-
chr8	125282288	125282299	FOXH1	10.8077	+
chr8	125282310	125282320	REL	10.9798	+
chr8	125282316	125282323	SPIB	11.2333	-
chr8	125282326	125282339	NR2F1	14.2449	+
chr8	125283889	125283901	Mafb	12.8989	+
chr8	125283889	125283904	MAF::NFE2	14.7049	-
chr8	125283889	125283900	NRL	10.7115	+
chr8	125283890	125283904	JUN(var.2)	12.0962	+
chr8	125283892	125283907	Bach1::Mafk	12.0789	-
chr8	125283893	125283904	FOSL2	10	+
chr8	125283893	125283904	JUNB	11.8367	+
chr8	125283893	125283908	Nfe2l2	12.803	-
chr8	125283894	125283905	FOS	15.5532	+
chr8	125283894	125283905	FOSL1	13.9636	-
chr8	125283894	125283905	JUND	13.5106	+
chr8	125283894	125283905	NFE2	5.97959	-
chr8	125283895	125283906	FOSL2	13.1636	-
chr8	125283895	125283904	JDP2	10.4655	+
chr8	125283895	125283906	JUNB	13.5918	-
chr8	125283895	125283909	JUN(var.2)	14.5	-
chr8	125283896	125283907	BATF::JUN	15.4808	-
chr8	125283896	125283903	FOS::JUN	11.9703	+
chr8	125283903	125283912	CDX1	11.283	-
chr8	125283920	125283931	DUX4	11.0213	-
chr8	125283944	125283956	INSM1	12.1735	+
chr8	125283958	125283974	SOX4	-14.6818	+
chr8	125283969	125283980	E2F6	15.1034	+
chr8	125283980	125284001	REST	4.16327	+
chr8	125302745	125302756	HOXC11	11.4483	-
chr8	125302745	125302756	HOXC12	12.5636	-
chr8	125302745	125302755	HOXD11	11.5493	-
chr8	125302767	125302780	SMAD2::SMAD3::SMAD4	10.5246	-
chr8	125302794	125302809	FOXP1	11.5775	-
chr8	125302830	125302842	INSM1	9.43878	-
chr8	125305003	125305020	ZNF410	-2.92727	+
chr8	125305017	125305032	Znf423	8.32584	+
chr8	125305027	125305038	CEBPA	12.5918	+
chr8	125305083	125305092	LIN54	11.3492	-
chr8	125305084	125305093	LIN54	11.3492	+
chr8	125305122	125305136	GATA2	14.2545	+
chr8	125305125	125305136	Gata1	16.3469	+
chr8	125305126	125305134	GATA3	14.3273	-
chr8	125305126	125305137	Gata4	14.6724	+
chr8	125305126	125305134	GATA5	10.931	-
chr8	125320280	125320294	Mecom	11.809	+
chr8	125320283	125320297	FOXF2	10.2556	+
chr8	125320283	125320300	Foxj3	11.1039	+
chr8	125320283	125320300	Foxk1	10.8701	+
chr8	125320283	125320298	FOXP1	12.3521	+
chr8	125320284	125320295	Gata1	10.6735	-
chr8	125320284	125320298	GATA2	10.9091	-
chr8	125320292	125320306	Tcf21	8.51316	+
chr8	125320293	125320304	Myog	14.9388	-
chr8	125320293	125320304	Tcf12	14.4694	-
chr8	125320294	125320304	Ascl2	14.1571	+
chr8	125320294	125320304	MSC	10.622	+
chr8	125320294	125320307	Myod1	13.5918	+
chr8	125320294	125320304	NHLH1	11.069	+
chr8	125320295	125320305	Myb	12.5082	+
chr8	125320297	125320310	SMAD2::SMAD3::SMAD4	10.0328	-
chr8	125384901	125384915	EGR1	14.7885	+
chr8	125384904	125384918	EGR1	17.25	+
chr8	125384905	125384920	EGR3	5.24138	+
chr8	125384907	125384921	EGR1	15.2692	+
chr8	125384908	125384923	EGR3	7.12069	+
chr8	125384915	125384926	Spz1	12.7909	-
chr8	125384916	125384935	CTCF	12.4754	-
chr8	125384919	125384929	MZF1(var.2)	11.3434	-
chr8	125384921	125384934	TFAP2A(var.3)	11.918	-
chr8	125384921	125384934	TFAP2B(var.3)	10.8689	+
chr8	125384921	125384934	TFAP2C(var.3)	10.9483	+
chr8	125384943	125384958	SP2	17.931	-
chr8	125384944	125384959	Klf12	8.2459	-
chr8	125384944	125384961	SP4	12.7818	-
chr8	125384945	125384959	KLF14	10.5345	-
chr8	125384946	125384958	SP8	14.3158	-
chr8	125384947	125384958	KLF16	12.1207	-
chr8	125384947	125384958	SP1	16.4038	-
chr8	125384947	125384958	SP3	13.3577	-
chr8	125384948	125384959	Klf1	10.9394	-
chr8	125384948	125384958	Klf4	16.1837	+
chr8	125384948	125384958	KLF5	17	-
chr8	125384952	125384966	PLAG1	7.68367	+
chr8	125384952	125384967	Pparg::Rxra	13.7477	+
chr8	125384953	125384967	PLAG1	16.7857	+
chr8	125384957	125384971	SPI1	7.85455	+
chr8	125384957	125384971	SPIC	14.8169	+
chr8	125384962	125384983	ZNF263	18.449	+
chr8	125384963	125384983	RREB1	6.42202	-
chr8	125384970	125384986	EGR4	10.7636	-
chr8	125384970	125384984	GLIS2	10.3115	-
chr8	125384971	125384986	EGR3	9.08621	-
chr8	125384972	125384988	EGR4	13.9455	-
chr8	125384972	125384982	ZNF740	12.3303	-
chr8	125384973	125384988	EGR3	12.3276	-
chr8	125384974	125384989	SP2	19.3966	-
chr8	125384974	125384984	ZNF740	12.8073	-
chr8	125384975	125384992	SP4	4.27273	-
chr8	125384976	125384990	KLF14	10.4483	-
chr8	125384977	125384989	SP8	13.6974	-
chr8	125384978	125384989	KLF16	15.2069	-
chr8	125384978	125384989	SP1	17.6346	-
chr8	125384978	125384989	SP3	14.1301	-
chr8	125384979	125384989	KLF5	15.1633	-
chr8	125384980	125384991	E2F4	13.0862	+
chr8	125384988	125384996	TBX5	10.4138	+
chr8	125385000	125385011	NRF1	13.2	+
chr8	125385005	125385016	NRF1	19.2727	-
chr8	125385006	125385017	NRF1	16.1636	+
chr8	125447134	125447146	YY1	15.3846	+
chr8	125447154	125447173	PAX5	13.0968	+
chr8	125447180	125447195	FOXP1	11.3099	+
chr8	125447185	125447206	IRF1	12.7419	-
chr8	125447186	125447201	FOXP1	11.5775	+
chr8	125447191	125447212	IRF1	18.2419	-
chr8	125447195	125447216	IRF1	12.3548	-
chr8	125447195	125447210	PRDM1	13.0727	+
chr8	125447195	125447209	SPIC	13.507	+
chr8	125447195	125447210	STAT1::STAT2	9.80303	-
chr8	125447202	125447220	EWSR1-FLI1	-10.2895	+
chr8	125447205	125447220	FOXP1	11.3662	+
chr8	125447210	125447225	FOXP1	11.9155	+
chr8	125447210	125447231	IRF1	12.5645	-
chr8	125447211	125447226	FOXP1	11.2113	+
chr8	125447214	125447235	IRF1	10.0484	-
chr8	125447214	125447229	STAT1::STAT2	8.92424	-
chr8	125462969	125462981	YY1	17.4423	+
chr8	125462971	125462982	YY2	13.5152	-
chr8	125462987	125463001	Rfx1	12.5172	+
chr8	125463037	125463047	ELK1	11.2766	-
chr8	125463037	125463047	ELK3	11.6897	-
chr8	125463037	125463047	ERF	10.4714	-
chr8	125463037	125463047	ETV1	10.9273	-
chr8	125463037	125463047	ETV4	11.0345	-
chr8	125463054	125463062	Atf1	11.4426	-
chr8	125463057	125463068	Gabpa	13.5738	-
chr8	125463058	125463071	ELF3	8.94828	-
chr8	125463058	125463069	ELK4	14.2727	+
chr8	125463059	125463071	EHF	9.40984	-
chr8	125463059	125463071	ELF1	10.0545	-
chr8	125463059	125463071	ELF4	8.34426	-
chr8	125463059	125463069	ELK1	12	-
chr8	125463059	125463069	ELK3	12.4483	-
chr8	125463059	125463069	ERF	13.3143	-
chr8	125463059	125463069	ERG	13.2364	-
chr8	125463059	125463069	ETS1	13.7069	-
chr8	125463059	125463069	ETV1	12.2727	-
chr8	125463059	125463070	ETV2	10.6066	-
chr8	125463059	125463069	ETV3	12.4789	-
chr8	125463059	125463069	ETV4	12.2414	-
chr8	125463059	125463069	ETV5	11.4545	-
chr8	125463059	125463069	ETV6	11.3846	-
chr8	125463059	125463069	FEV	12.7308	-
chr8	125463059	125463069	FLI1	13.5532	-
chr8	125463067	125463078	GCM1	10.8367	-
chr8	125463072	125463091	PAX5	12.3065	-
chr8	125463081	125463098	RARA::RXRA	10.2245	+
chr8	125486781	125486792	Spz1	11.2273	-
chr8	125486819	125486830	NRF1	17.4909	+
chr8	125486825	125486844	CTCF	12.3115	+
chr8	125486825	125486840	ZIC3	13.9	-
chr8	125486825	125486840	ZIC4	14.6545	-
chr8	125486826	125486840	GLIS2	7.21311	-
chr8	125486826	125486840	ZIC1	12.617	-
chr8	125486833	125486842	Hic1	12.5769	-
chr8	125486836	125486850	NFIC::TLX1	8.73469	+
chr8	125486857	125486871	EGR1	13.3654	-
chr8	125486858	125486874	EGR4	12.2727	-
chr8	125486861	125486873	ZBTB7A	11.9	-
chr8	125486862	125486876	KLF14	7.7931	-
chr8	125486870	125486886	RFX2	12.8571	+
chr8	125486870	125486886	RFX3	15.303	+
chr8	125486870	125486886	RFX4	16.0303	+
chr8	125486870	125486886	RFX5	11.7241	-
chr8	125486871	125486885	Rfx1	13.5862	+
chr8	125486879	125486894	Znf423	7.85393	+
chr8	125486880	125486895	Znf423	7.7191	-
chr8	125486940	125486948	Atf1	11.4918	+
chr8	125486948	125486960	ZBTB7C	11.1129	-
chr8	125486949	125486966	SP4	3.70909	-
chr8	125486949	125486961	ZBTB7A	11.6286	-
chr8	125486950	125486964	KLF14	9.94828	-
chr8	125486968	125486985	PAX9	0.909091	+
chr8	125486985	125486996	NRF1	12	-
chr8	125486990	125487002	TFAP2A(var.2)	12.0727	+
chr8	125486990	125487002	TFAP2B	11.6182	+
chr8	125486990	125487002	TFAP2C	11.7143	+
chr8	125487002	125487013	RUNX1	11.8621	-
chr8	125487014	125487029	HNF4G	10.6538	+
chr8	125487014	125487029	NR2C2	11.1143	+
chr8	125487024	125487036	INSM1	13.0408	+
chr8	125487040	125487052	YY1	16.4231	+
chr8	125500677	125500689	Hoxa11	11.9032	-
chr8	125500678	125500688	HOXC10	12.7636	-
chr8	125500678	125500689	HOXC11	12.2931	-
chr8	125500678	125500689	HOXC12	12.3091	-
chr8	125500678	125500689	HOXC13	16.2581	-
chr8	125500678	125500688	HOXD11	13.0563	-
chr8	125500678	125500689	HOXD12	10.9016	-
chr8	125500679	125500691	E2F8	5.5	-
chr8	125500680	125500694	Stat4	12.2586	+
chr8	125500705	125500721	ZNF143	0.758621	-
chr8	125500707	125500724	Ar	7.56897	+
chr8	125500773	125500785	EHF	11.1967	+
chr8	125500773	125500785	ELF1	8.10909	+
chr8	125500773	125500786	ELF3	7.74138	+
chr8	125500773	125500785	ELF4	9.06557	+
chr8	125500774	125500785	ELF5	12.4364	+
chr8	125551282	125551297	Bach1::Mafk	6.55263	+
chr8	125551309	125551320	ETV2	10.082	+
chr8	125551309	125551321	HINFP	10.7727	-
chr8	125551310	125551320	ELK1	10.234	+
chr8	125551310	125551320	ELK3	11.0172	+
chr8	125551310	125551321	ELK4	14.1091	-
chr8	125551310	125551320	ERF	10.5571	+
chr8	125551310	125551320	ERG	11.2909	+
chr8	125551310	125551320	ETS1	11.931	+
chr8	125551310	125551320	ETV1	11.7273	+
chr8	125551310	125551320	ETV4	11.3621	+
chr8	125551310	125551320	ETV5	12.1273	+
chr8	125551310	125551320	ETV6	13.6538	+
chr8	125551310	125551320	FEV	11.0385	+
chr8	125551310	125551320	FLI1	11.1702	+
chr8	125551311	125551322	Gabpa	14.082	+
chr8	125551312	125551326	SPI1	8.21818	+
chr8	125551312	125551326	SPIC	11.3944	+
chr8	125551314	125551326	EHF	12.5574	+
chr8	125551314	125551326	ELF1	12.6545	+
chr8	125551314	125551327	ELF3	10.8966	+
chr8	125551314	125551326	ELF4	13.5574	+
chr8	125551315	125551326	ELF5	13.5091	+
chr8	125551315	125551326	ETV2	13.1803	+
chr8	125551315	125551327	HINFP	10.0303	-
chr8	125551316	125551326	ELK1	12.8085	+
chr8	125551316	125551326	ELK3	12.931	+
chr8	125551316	125551327	ELK4	14.8	-
chr8	125551316	125551326	ERF	12.6	+
chr8	125551316	125551326	ERG	12.5273	+
chr8	125551316	125551326	ETS1	13.1207	+
chr8	125551316	125551326	ETV1	12.7455	+
chr8	125551316	125551326	ETV3	12.9296	+
chr8	125551316	125551326	ETV4	12.569	+
chr8	125551316	125551326	ETV5	12.6727	+
chr8	125551316	125551326	ETV6	16.3654	+
chr8	125551316	125551326	FEV	12.75	+
chr8	125551316	125551326	FLI1	12.4255	+
chr8	125551317	125551328	Gabpa	15.9836	+
chr8	125551325	125551336	TFAP2B(var.2)	10.3818	+
chr8	125551340	125551351	Gabpa	12.8525	-
chr8	125551340	125551353	TFAP2A(var.3)	10.0164	-
chr8	125551340	125551353	TFAP2B(var.3)	10.8361	+
chr8	125551340	125551353	TFAP2C(var.3)	9.67241	+
chr8	125551341	125551354	ELF3	8.39655	-
chr8	125551341	125551352	ELK4	13.3818	+
chr8	125551342	125551354	EHF	10.623	-
chr8	125551342	125551354	ELF4	10.2787	-
chr8	125551342	125551353	ELF5	11.7091	-
chr8	125551342	125551352	ELK1	11.1489	-
chr8	125551342	125551352	ELK3	11.4483	-
chr8	125551342	125551352	ERF	10.9857	-
chr8	125551342	125551352	ETS1	10.7931	-
chr8	125551342	125551352	ETV1	11.1455	-
chr8	125551342	125551352	ETV4	11.3276	-
chr8	125551342	125551352	ETV5	11.3636	-
chr8	125551342	125551352	FEV	10.8846	-
chr8	125551342	125551352	FLI1	10.4468	-
chr8	125551353	125551368	Klf12	7.90164	+
chr8	125551354	125551369	MAF::NFE2	8.54098	-
chr8	125551357	125551372	Bach1::Mafk	11.6184	-
chr8	125551358	125551373	Nfe2l2	9.92424	-
chr8	125551366	125551376	GCM2	11.1639	-
chr8	125551369	125551384	ZIC4	10.6	-
chr8	125551370	125551384	ZIC1	8.91489	-
chr8	125551399	125551410	NRF1	9.76364	-
chr8	125551402	125551419	Rarg(var.2)	-2.96364	+
chr8	125740687	125740701	MTF1	7.54878	+
chr8	125740724	125740736	HINFP	13.197	-
chr8	125740741	125740752	NRF1	17.0727	-
chr8	125740742	125740753	NRF1	15.5636	+
chr8	125740743	125740753	Hes1	10.9021	+
chr8	125740743	125740754	NRF1	10.9455	-
chr8	125740743	125740753	Tcfl5	10.0081	-
chr8	125740762	125740774	E2F8	5.06098	+
chr8	125740762	125740771	Hic1	10.8846	+
chr8	125740762	125740771	HIC2	12.2182	+
chr8	125740773	125740784	NRF1	12.8364	+
chr8	125740784	125740799	ZBTB33	12.2576	+
chr8	125764273	125764287	JUN(var.2)	10.7115	+
chr8	125764277	125764288	JUND	9.25532	-
chr8	125764278	125764289	FOSL2	11.9091	-
chr8	125764278	125764289	JUNB	11.6531	-
chr8	125764330	125764346	RFX2	8.37143	-
chr8	125764330	125764346	RFX3	12.5303	-
chr8	125764330	125764346	RFX4	12.8485	+
chr8	125764330	125764346	RFX5	8.41379	+
chr8	125764331	125764345	Rfx1	13.7069	-
chr8	125764334	125764353	PAX5	11.3387	-
chr8	125764367	125764374	SPIB	11.2333	-
chr8	125764370	125764381	RUNX1	11.2069	+
chr8	125769891	125769906	Znf423	5.20225	-
chr8	125769926	125769939	Myod1	13.3878	-
chr8	125769929	125769939	Ascl2	14.3714	+
chr8	125769929	125769940	Myog	13.9388	+
chr8	125769929	125769939	NHLH1	13.1207	+
chr8	125769929	125769940	Tcf12	14.0408	+
chr8	125769961	125769970	Nr2e1	12.3548	+
chr8	125769988	125770003	Sox11	-15.6714	+
chr8	125773254	125773271	SP4	2.76364	+
chr8	125773258	125773275	ZNF410	-4.16364	+
chr8	125773267	125773277	Myc	12.4	-
chr8	125773268	125773278	CLOCK	12.3333	+
chr8	125773268	125773278	MAX	13	-
chr8	125773268	125773278	MNT	11.9545	-
chr8	125773268	125773278	Npas2	12.9836	-
chr8	125773269	125773277	Id2	12.623	+
chr8	125773269	125773277	Mlxip	13.4262	-
chr8	125773270	125773278	Mycn	12.8689	-
chr8	125773275	125773285	GSC2	10.6102	-
chr8	125773276	125773284	Pitx1	11	-
chr8	125773276	125773284	RHOXF1	9.98077	-
chr8	125773285	125773300	Nr5a2	9.43103	+
chr8	125773288	125773299	Esrra	9.94545	+
chr8	125773291	125773301	TBX21	11	+
chr8	125773294	125773304	Gfi1	10.9268	-
chr8	125773302	125773313	Klf1	12.0909	-
chr8	125773302	125773312	Klf4	12.7857	+
chr8	125773302	125773312	KLF5	14.0408	-
chr8	125773346	125773357	TBX2	11.0545	-
chr8	125773347	125773357	SREBF1	12.5732	+
chr8	125773347	125773357	SREBF2	11.1798	-
chr8	125773348	125773356	MGA	11.3939	-
chr8	125773379	125773400	REST	9.15306	-
chr8	125774258	125774275	Rarg(var.2)	-7.30909	+
chr8	125774260	125774274	EBF1	14.6393	-
chr8	125774262	125774274	TFAP2A(var.2)	11.4727	+
chr8	125774262	125774274	TFAP2B	11.2727	-
chr8	125774262	125774274	TFAP2C	11.3776	-
chr8	125774296	125774306	NFATC1	10.374	+
chr8	125774300	125774312	ZBTB7C	10.8871	+
chr8	125774314	125774324	ZNF740	10.1468	-
chr8	125774323	125774334	Stat5a::Stat5b	10.7347	-
chr8	125774330	125774344	SPI1	11.0727	-
chr8	125774354	125774367	Hoxc9	13.7302	+
chr8	125774355	125774366	Hoxa9	13.7632	+
chr8	125774357	125774368	FOS	12.6383	-
chr8	125774357	125774368	JUND	12.5319	-
chr8	125774357	125774368	NFE2	5.67347	+
chr8	125774358	125774369	FOSL2	11	-
chr8	125774358	125774369	JUNB	11.6122	-
chr8	125774358	125774372	JUN(var.2)	13.5577	-
chr8	125774380	125774394	Tcf21	5.57895	-
chr8	125774381	125774392	Myog	13.3878	-
chr8	125774381	125774392	Tcf12	13.7143	-
chr8	125774382	125774392	MSC	10.8537	-
chr8	125774382	125774395	Myod1	12.6531	+
chr8	125774382	125774392	TFAP4	14.7818	-
chr8	125784610	125784623	Myod1	12.102	-
chr8	125784613	125784624	Myog	12.3265	+
chr8	125784613	125784623	NHLH1	13.069	+
chr8	125784613	125784624	Tcf12	12.0612	+
chr8	125784613	125784623	TFAP4	9.87273	-
chr8	125784620	125784637	NR3C1	5.26531	+
chr8	125784620	125784637	NR3C2	5.65957	+
chr8	125784623	125784634	SPDEF	11.7818	+
chr8	125784630	125784641	CEBPA	16.102	-
chr8	125784630	125784642	HLF	11.0169	-
chr8	125784631	125784641	CEBPB	12.84	-
chr8	125784631	125784641	CEBPD	12.5385	-
chr8	125784631	125784641	CEBPE	12.7636	-
chr8	125784631	125784641	CEBPG	12.7347	-
chr8	125784632	125784644	Ddit3::Cebpa	12.4889	+
chr8	125784651	125784664	HSF1	5.86885	+
chr8	125784651	125784664	HSF4	10.7805	+
chr8	125784685	125784694	THAP1	10.6184	+
chr8	125784692	125784706	Zfx	15.3939	-
chr8	125794989	125794999	Barhl1	9.43396	+
chr8	125794989	125794999	BARHL2	10.54	+
chr8	125794996	125795017	REST	8.18367	-
chr8	125795025	125795040	PRDM1	12.0727	-
chr8	125795031	125795044	TFAP2B(var.3)	8.85246	+
chr8	125795036	125795056	PPARG	6.55556	-
chr8	125795064	125795078	SPI1	8.10909	-
chr8	125797456	125797474	MAFF	15.8889	-
chr8	125797458	125797470	Mafb	13.3371	+
chr8	125797458	125797479	MAFG	14.2959	-
chr8	125797458	125797473	MAFK	15.6222	-
chr8	125797458	125797469	NRL	12.0577	+
chr8	125797461	125797476	Bach1::Mafk	13.7763	-
chr8	125797471	125797488	RARA(var.2)	8.83607	-
chr8	125797471	125797488	Rarb(var.2)	0.712121	-
chr8	125797511	125797521	Klf4	12.2755	-
chr8	125797511	125797521	KLF5	14.8367	+
chr8	125797511	125797522	SP1	12.8269	+
chr8	125797532	125797543	E2F6	10.8793	-
chr8	125797538	125797549	Klf1	11.9545	+
chr8	125797539	125797549	Klf4	11.3367	-
chr8	125797539	125797550	SP3	11.3415	+
chr8	125797551	125797565	Stat4	13.1552	-
chr8	125797554	125797565	STAT1	9.87273	-
chr8	125797554	125797565	STAT3	13.449	-
chr8	125797574	125797589	Bach1::Mafk	10.5921	-
chr8	125797575	125797590	Nfe2l2	9.33333	-
chr8	125797576	125797594	MAFF	10.9111	+
chr8	125800795	125800804	Nr2e1	11.4516	+
chr8	125800856	125800874	MAFF	10.8222	-
chr8	125800858	125800870	Mafb	11.618	+
chr8	125800858	125800873	MAF::NFE2	16.1475	-
chr8	125800858	125800869	NRL	11.2692	+
chr8	125800859	125800873	JUN(var.2)	10.7308	+
chr8	125800861	125800876	Bach1::Mafk	16.6316	-
chr8	125800861	125800872	BATF::JUN	10.7308	+
chr8	125800862	125800873	FOSL2	10	+
chr8	125800862	125800873	JUNB	10.8367	+
chr8	125800862	125800877	Nfe2l2	16.9091	-
chr8	125800863	125800874	FOS	14.0638	+
chr8	125800863	125800874	FOSL1	15.9273	-
chr8	125800863	125800874	JUND	13.0213	-
chr8	125800863	125800874	NFE2	5.18367	+
chr8	125800864	125800875	FOSL2	15.9091	-
chr8	125800864	125800875	JUNB	15.8571	-
chr8	125800864	125800878	JUN(var.2)	12.1731	-
```
